## Supplemental File S2 for "The genome of *Istocheta aldrichi* (Diptera: Tachinidae), a parasitoid of the Japanese beetle, *Popillia japonica* (Coleoptera: Scarabaeidae)": CALMVC010000001.1_Cistogaster_globosa.gff3 (part 37 of 64)

```
OW569405.1_Cistogaster_globosa_genome_assembly,_chromosome:_3	AUGUSTUS	intron	101978387	101978457	1	-	.	ID=g20107.t1.intron1;Parent=g20107.t1;
OW569405.1_Cistogaster_globosa_genome_assembly,_chromosome:_3	AUGUSTUS	CDS	101978458	101978763	1	-	0	ID=g20107.t1.CDS2;Parent=g20107.t1;
OW569405.1_Cistogaster_globosa_genome_assembly,_chromosome:_3	AUGUSTUS	exon	101978458	101978763	.	-	.	ID=g20107.t1.exon2;Parent=g20107.t1;
OW569405.1_Cistogaster_globosa_genome_assembly,_chromosome:_3	AUGUSTUS	intron	101978764	101986247	1	-	.	ID=g20107.t1.intron2;Parent=g20107.t1;
OW569405.1_Cistogaster_globosa_genome_assembly,_chromosome:_3	AUGUSTUS	CDS	101986248	101986316	1	-	0	ID=g20107.t1.CDS3;Parent=g20107.t1;
OW569405.1_Cistogaster_globosa_genome_assembly,_chromosome:_3	AUGUSTUS	exon	101986248	101986316	.	-	.	ID=g20107.t1.exon3;Parent=g20107.t1;
OW569405.1_Cistogaster_globosa_genome_assembly,_chromosome:_3	AUGUSTUS	start_codon	101986314	101986316	.	-	0	ID=g20107.t1.start1;Parent=g20107.t1;
OW569405.1_Cistogaster_globosa_genome_assembly,_chromosome:_3	AUGUSTUS	gene	102018064	102044998	.	-	.	ID=g20108;
OW569405.1_Cistogaster_globosa_genome_assembly,_chromosome:_3	AUGUSTUS	mRNA	102018064	102044998	0.94	-	.	ID=g20108.t1;Parent=g20108;
OW569405.1_Cistogaster_globosa_genome_assembly,_chromosome:_3	AUGUSTUS	stop_codon	102018064	102018066	.	-	0	ID=g20108.t1.stop1;Parent=g20108.t1;
OW569405.1_Cistogaster_globosa_genome_assembly,_chromosome:_3	AUGUSTUS	CDS	102018064	102018312	1	-	0	ID=g20108.t1.CDS1;Parent=g20108.t1;
OW569405.1_Cistogaster_globosa_genome_assembly,_chromosome:_3	AUGUSTUS	exon	102018064	102018312	.	-	.	ID=g20108.t1.exon1;Parent=g20108.t1;
OW569405.1_Cistogaster_globosa_genome_assembly,_chromosome:_3	AUGUSTUS	intron	102018313	102020623	1	-	.	ID=g20108.t1.intron1;Parent=g20108.t1;
OW569405.1_Cistogaster_globosa_genome_assembly,_chromosome:_3	AUGUSTUS	CDS	102020624	102020829	1	-	2	ID=g20108.t1.CDS2;Parent=g20108.t1;
OW569405.1_Cistogaster_globosa_genome_assembly,_chromosome:_3	AUGUSTUS	exon	102020624	102020829	.	-	.	ID=g20108.t1.exon2;Parent=g20108.t1;
OW569405.1_Cistogaster_globosa_genome_assembly,_chromosome:_3	AUGUSTUS	intron	102020830	102022506	1	-	.	ID=g20108.t1.intron2;Parent=g20108.t1;
OW569405.1_Cistogaster_globosa_genome_assembly,_chromosome:_3	AUGUSTUS	CDS	102022507	102023177	1	-	1	ID=g20108.t1.CDS3;Parent=g20108.t1;
OW569405.1_Cistogaster_globosa_genome_assembly,_chromosome:_3	AUGUSTUS	exon	102022507	102023177	.	-	.	ID=g20108.t1.exon3;Parent=g20108.t1;
OW569405.1_Cistogaster_globosa_genome_assembly,_chromosome:_3	AUGUSTUS	intron	102023178	102023247	1	-	.	ID=g20108.t1.intron3;Parent=g20108.t1;
OW569405.1_Cistogaster_globosa_genome_assembly,_chromosome:_3	AUGUSTUS	CDS	102023248	102023398	1	-	2	ID=g20108.t1.CDS4;Parent=g20108.t1;
OW569405.1_Cistogaster_globosa_genome_assembly,_chromosome:_3	AUGUSTUS	exon	102023248	102023398	.	-	.	ID=g20108.t1.exon4;Parent=g20108.t1;
OW569405.1_Cistogaster_globosa_genome_assembly,_chromosome:_3	AUGUSTUS	intron	102023399	102026180	1	-	.	ID=g20108.t1.intron4;Parent=g20108.t1;
OW569405.1_Cistogaster_globosa_genome_assembly,_chromosome:_3	AUGUSTUS	CDS	102026181	102026312	0.94	-	2	ID=g20108.t1.CDS5;Parent=g20108.t1;
OW569405.1_Cistogaster_globosa_genome_assembly,_chromosome:_3	AUGUSTUS	exon	102026181	102026312	.	-	.	ID=g20108.t1.exon5;Parent=g20108.t1;
OW569405.1_Cistogaster_globosa_genome_assembly,_chromosome:_3	AUGUSTUS	intron	102026313	102044829	0.94	-	.	ID=g20108.t1.intron5;Parent=g20108.t1;
OW569405.1_Cistogaster_globosa_genome_assembly,_chromosome:_3	AUGUSTUS	CDS	102044830	102044998	1	-	0	ID=g20108.t1.CDS6;Parent=g20108.t1;
OW569405.1_Cistogaster_globosa_genome_assembly,_chromosome:_3	AUGUSTUS	exon	102044830	102044998	.	-	.	ID=g20108.t1.exon6;Parent=g20108.t1;
OW569405.1_Cistogaster_globosa_genome_assembly,_chromosome:_3	AUGUSTUS	start_codon	102044996	102044998	.	-	0	ID=g20108.t1.start1;Parent=g20108.t1;
OW569405.1_Cistogaster_globosa_genome_assembly,_chromosome:_3	AUGUSTUS	gene	102059702	102068696	.	-	.	ID=g20109;
OW569405.1_Cistogaster_globosa_genome_assembly,_chromosome:_3	AUGUSTUS	mRNA	102059702	102068696	1	-	.	ID=g20109.t1;Parent=g20109;
OW569405.1_Cistogaster_globosa_genome_assembly,_chromosome:_3	AUGUSTUS	stop_codon	102059702	102059704	.	-	0	ID=g20109.t1.stop1;Parent=g20109.t1;
OW569405.1_Cistogaster_globosa_genome_assembly,_chromosome:_3	AUGUSTUS	CDS	102059702	102060264	1	-	2	ID=g20109.t1.CDS1;Parent=g20109.t1;
OW569405.1_Cistogaster_globosa_genome_assembly,_chromosome:_3	AUGUSTUS	exon	102059702	102060264	.	-	.	ID=g20109.t1.exon1;Parent=g20109.t1;
OW569405.1_Cistogaster_globosa_genome_assembly,_chromosome:_3	AUGUSTUS	intron	102060265	102064603	1	-	.	ID=g20109.t1.intron1;Parent=g20109.t1;
OW569405.1_Cistogaster_globosa_genome_assembly,_chromosome:_3	AUGUSTUS	CDS	102064604	102064979	1	-	0	ID=g20109.t1.CDS2;Parent=g20109.t1;
OW569405.1_Cistogaster_globosa_genome_assembly,_chromosome:_3	AUGUSTUS	exon	102064604	102064979	.	-	.	ID=g20109.t1.exon2;Parent=g20109.t1;
OW569405.1_Cistogaster_globosa_genome_assembly,_chromosome:_3	AUGUSTUS	intron	102064980	102068681	1	-	.	ID=g20109.t1.intron2;Parent=g20109.t1;
OW569405.1_Cistogaster_globosa_genome_assembly,_chromosome:_3	AUGUSTUS	CDS	102068682	102068696	1	-	0	ID=g20109.t1.CDS3;Parent=g20109.t1;
OW569405.1_Cistogaster_globosa_genome_assembly,_chromosome:_3	AUGUSTUS	exon	102068682	102068696	.	-	.	ID=g20109.t1.exon3;Parent=g20109.t1;
OW569405.1_Cistogaster_globosa_genome_assembly,_chromosome:_3	AUGUSTUS	start_codon	102068694	102068696	.	-	0	ID=g20109.t1.start1;Parent=g20109.t1;
OW569405.1_Cistogaster_globosa_genome_assembly,_chromosome:_3	AUGUSTUS	gene	102087106	102087535	.	-	.	ID=g20110;
OW569405.1_Cistogaster_globosa_genome_assembly,_chromosome:_3	AUGUSTUS	mRNA	102087106	102087535	1	-	.	ID=g20110.t1;Parent=g20110;
OW569405.1_Cistogaster_globosa_genome_assembly,_chromosome:_3	AUGUSTUS	stop_codon	102087106	102087108	.	-	0	ID=g20110.t1.stop1;Parent=g20110.t1;
OW569405.1_Cistogaster_globosa_genome_assembly,_chromosome:_3	AUGUSTUS	CDS	102087106	102087408	1	-	0	ID=g20110.t1.CDS1;Parent=g20110.t1;
OW569405.1_Cistogaster_globosa_genome_assembly,_chromosome:_3	AUGUSTUS	exon	102087106	102087408	.	-	.	ID=g20110.t1.exon1;Parent=g20110.t1;
OW569405.1_Cistogaster_globosa_genome_assembly,_chromosome:_3	AUGUSTUS	intron	102087409	102087478	1	-	.	ID=g20110.t1.intron1;Parent=g20110.t1;
OW569405.1_Cistogaster_globosa_genome_assembly,_chromosome:_3	AUGUSTUS	CDS	102087479	102087535	1	-	0	ID=g20110.t1.CDS2;Parent=g20110.t1;
OW569405.1_Cistogaster_globosa_genome_assembly,_chromosome:_3	AUGUSTUS	exon	102087479	102087535	.	-	.	ID=g20110.t1.exon2;Parent=g20110.t1;
OW569405.1_Cistogaster_globosa_genome_assembly,_chromosome:_3	AUGUSTUS	start_codon	102087533	102087535	.	-	0	ID=g20110.t1.start1;Parent=g20110.t1;
OW569405.1_Cistogaster_globosa_genome_assembly,_chromosome:_3	GeneMark.hmm3	mRNA	102087106	102087481	.	-	.	ID=g20110.t2;Parent=g20110;
OW569405.1_Cistogaster_globosa_genome_assembly,_chromosome:_3	GeneMark.hmm3	stop_codon	102087106	102087108	.	-	0	ID=g20110.t2.stop1;Parent=g20110.t2;
OW569405.1_Cistogaster_globosa_genome_assembly,_chromosome:_3	GeneMark.hmm3	CDS	102087106	102087408	.	-	0	ID=g20110.t2.CDS1;Parent=g20110.t2;
OW569405.1_Cistogaster_globosa_genome_assembly,_chromosome:_3	GeneMark.hmm3	exon	102087106	102087408	0	-	.	ID=g20110.t2.exon1;Parent=g20110.t2;
OW569405.1_Cistogaster_globosa_genome_assembly,_chromosome:_3	GeneMark.hmm3	intron	102087409	102087478	.	-	0	ID=g20110.t2.intron1;Parent=g20110.t2;
OW569405.1_Cistogaster_globosa_genome_assembly,_chromosome:_3	GeneMark.hmm3	CDS	102087479	102087481	.	-	0	ID=g20110.t2.CDS2;Parent=g20110.t2;
OW569405.1_Cistogaster_globosa_genome_assembly,_chromosome:_3	GeneMark.hmm3	exon	102087479	102087481	0	-	.	ID=g20110.t2.exon2;Parent=g20110.t2;
OW569405.1_Cistogaster_globosa_genome_assembly,_chromosome:_3	GeneMark.hmm3	start_codon	102087479	102087481	.	-	0	ID=g20110.t2.start1;Parent=g20110.t2;
OW569405.1_Cistogaster_globosa_genome_assembly,_chromosome:_3	AUGUSTUS	gene	102096874	102098397	.	-	.	ID=g20111;
OW569405.1_Cistogaster_globosa_genome_assembly,_chromosome:_3	AUGUSTUS	mRNA	102096874	102098397	1	-	.	ID=g20111.t1;Parent=g20111;
OW569405.1_Cistogaster_globosa_genome_assembly,_chromosome:_3	AUGUSTUS	stop_codon	102096874	102096876	.	-	0	ID=g20111.t1.stop1;Parent=g20111.t1;
OW569405.1_Cistogaster_globosa_genome_assembly,_chromosome:_3	AUGUSTUS	CDS	102096874	102098397	1	-	0	ID=g20111.t1.CDS1;Parent=g20111.t1;
OW569405.1_Cistogaster_globosa_genome_assembly,_chromosome:_3	AUGUSTUS	exon	102096874	102098397	.	-	.	ID=g20111.t1.exon1;Parent=g20111.t1;
OW569405.1_Cistogaster_globosa_genome_assembly,_chromosome:_3	AUGUSTUS	start_codon	102098395	102098397	.	-	0	ID=g20111.t1.start1;Parent=g20111.t1;
OW569405.1_Cistogaster_globosa_genome_assembly,_chromosome:_3	AUGUSTUS	gene	102100061	102100828	.	+	.	ID=g20112;
OW569405.1_Cistogaster_globosa_genome_assembly,_chromosome:_3	AUGUSTUS	mRNA	102100061	102100828	1	+	.	ID=g20112.t1;Parent=g20112;
OW569405.1_Cistogaster_globosa_genome_assembly,_chromosome:_3	AUGUSTUS	start_codon	102100061	102100063	.	+	0	ID=g20112.t1.start1;Parent=g20112.t1;
OW569405.1_Cistogaster_globosa_genome_assembly,_chromosome:_3	AUGUSTUS	CDS	102100061	102100828	1	+	0	ID=g20112.t1.CDS1;Parent=g20112.t1;
OW569405.1_Cistogaster_globosa_genome_assembly,_chromosome:_3	AUGUSTUS	exon	102100061	102100828	.	+	.	ID=g20112.t1.exon1;Parent=g20112.t1;
OW569405.1_Cistogaster_globosa_genome_assembly,_chromosome:_3	AUGUSTUS	stop_codon	102100826	102100828	.	+	0	ID=g20112.t1.stop1;Parent=g20112.t1;
OW569405.1_Cistogaster_globosa_genome_assembly,_chromosome:_3	AUGUSTUS	gene	102101143	102101654	.	-	.	ID=g20113;
OW569405.1_Cistogaster_globosa_genome_assembly,_chromosome:_3	AUGUSTUS	mRNA	102101143	102101654	1	-	.	ID=g20113.t1;Parent=g20113;
OW569405.1_Cistogaster_globosa_genome_assembly,_chromosome:_3	AUGUSTUS	stop_codon	102101143	102101145	.	-	0	ID=g20113.t1.stop1;Parent=g20113.t1;
OW569405.1_Cistogaster_globosa_genome_assembly,_chromosome:_3	AUGUSTUS	CDS	102101143	102101552	1	-	2	ID=g20113.t1.CDS1;Parent=g20113.t1;
OW569405.1_Cistogaster_globosa_genome_assembly,_chromosome:_3	AUGUSTUS	exon	102101143	102101552	.	-	.	ID=g20113.t1.exon1;Parent=g20113.t1;
OW569405.1_Cistogaster_globosa_genome_assembly,_chromosome:_3	AUGUSTUS	intron	102101553	102101608	1	-	.	ID=g20113.t1.intron1;Parent=g20113.t1;
OW569405.1_Cistogaster_globosa_genome_assembly,_chromosome:_3	AUGUSTUS	CDS	102101609	102101654	1	-	0	ID=g20113.t1.CDS2;Parent=g20113.t1;
OW569405.1_Cistogaster_globosa_genome_assembly,_chromosome:_3	AUGUSTUS	exon	102101609	102101654	.	-	.	ID=g20113.t1.exon2;Parent=g20113.t1;
OW569405.1_Cistogaster_globosa_genome_assembly,_chromosome:_3	AUGUSTUS	start_codon	102101652	102101654	.	-	0	ID=g20113.t1.start1;Parent=g20113.t1;
OW569405.1_Cistogaster_globosa_genome_assembly,_chromosome:_3	AUGUSTUS	gene	102102329	102103661	.	-	.	ID=g20114;
OW569405.1_Cistogaster_globosa_genome_assembly,_chromosome:_3	AUGUSTUS	mRNA	102102329	102103661	1	-	.	ID=g20114.t1;Parent=g20114;
OW569405.1_Cistogaster_globosa_genome_assembly,_chromosome:_3	AUGUSTUS	stop_codon	102102329	102102331	.	-	0	ID=g20114.t1.stop1;Parent=g20114.t1;
OW569405.1_Cistogaster_globosa_genome_assembly,_chromosome:_3	AUGUSTUS	CDS	102102329	102102508	1	-	0	ID=g20114.t1.CDS1;Parent=g20114.t1;
OW569405.1_Cistogaster_globosa_genome_assembly,_chromosome:_3	AUGUSTUS	exon	102102329	102102508	.	-	.	ID=g20114.t1.exon1;Parent=g20114.t1;
OW569405.1_Cistogaster_globosa_genome_assembly,_chromosome:_3	AUGUSTUS	intron	102102509	102102616	1	-	.	ID=g20114.t1.intron1;Parent=g20114.t1;
OW569405.1_Cistogaster_globosa_genome_assembly,_chromosome:_3	AUGUSTUS	CDS	102102617	102102742	1	-	0	ID=g20114.t1.CDS2;Parent=g20114.t1;
OW569405.1_Cistogaster_globosa_genome_assembly,_chromosome:_3	AUGUSTUS	exon	102102617	102102742	.	-	.	ID=g20114.t1.exon2;Parent=g20114.t1;
OW569405.1_Cistogaster_globosa_genome_assembly,_chromosome:_3	AUGUSTUS	intron	102102743	102102814	1	-	.	ID=g20114.t1.intron2;Parent=g20114.t1;
OW569405.1_Cistogaster_globosa_genome_assembly,_chromosome:_3	AUGUSTUS	CDS	102102815	102102925	1	-	0	ID=g20114.t1.CDS3;Parent=g20114.t1;
OW569405.1_Cistogaster_globosa_genome_assembly,_chromosome:_3	AUGUSTUS	exon	102102815	102102925	.	-	.	ID=g20114.t1.exon3;Parent=g20114.t1;
OW569405.1_Cistogaster_globosa_genome_assembly,_chromosome:_3	AUGUSTUS	intron	102102926	102103529	1	-	.	ID=g20114.t1.intron3;Parent=g20114.t1;
OW569405.1_Cistogaster_globosa_genome_assembly,_chromosome:_3	AUGUSTUS	CDS	102103530	102103661	1	-	0	ID=g20114.t1.CDS4;Parent=g20114.t1;
OW569405.1_Cistogaster_globosa_genome_assembly,_chromosome:_3	AUGUSTUS	exon	102103530	102103661	.	-	.	ID=g20114.t1.exon4;Parent=g20114.t1;
OW569405.1_Cistogaster_globosa_genome_assembly,_chromosome:_3	AUGUSTUS	start_codon	102103659	102103661	.	-	0	ID=g20114.t1.start1;Parent=g20114.t1;
OW569405.1_Cistogaster_globosa_genome_assembly,_chromosome:_3	AUGUSTUS	mRNA	102102329	102103661	1	-	.	ID=g20114.t2;Parent=g20114;
OW569405.1_Cistogaster_globosa_genome_assembly,_chromosome:_3	AUGUSTUS	stop_codon	102102329	102102331	.	-	0	ID=g20114.t2.stop1;Parent=g20114.t2;
OW569405.1_Cistogaster_globosa_genome_assembly,_chromosome:_3	AUGUSTUS	CDS	102102329	102102508	1	-	0	ID=g20114.t2.CDS1;Parent=g20114.t2;
OW569405.1_Cistogaster_globosa_genome_assembly,_chromosome:_3	AUGUSTUS	exon	102102329	102102508	.	-	.	ID=g20114.t2.exon1;Parent=g20114.t2;
OW569405.1_Cistogaster_globosa_genome_assembly,_chromosome:_3	AUGUSTUS	intron	102102509	102102616	1	-	.	ID=g20114.t2.intron1;Parent=g20114.t2;
OW569405.1_Cistogaster_globosa_genome_assembly,_chromosome:_3	AUGUSTUS	CDS	102102617	102102742	1	-	0	ID=g20114.t2.CDS2;Parent=g20114.t2;
OW569405.1_Cistogaster_globosa_genome_assembly,_chromosome:_3	AUGUSTUS	exon	102102617	102102742	.	-	.	ID=g20114.t2.exon2;Parent=g20114.t2;
OW569405.1_Cistogaster_globosa_genome_assembly,_chromosome:_3	AUGUSTUS	intron	102102743	102102799	1	-	.	ID=g20114.t2.intron2;Parent=g20114.t2;
OW569405.1_Cistogaster_globosa_genome_assembly,_chromosome:_3	AUGUSTUS	CDS	102102800	102102925	1	-	0	ID=g20114.t2.CDS3;Parent=g20114.t2;
OW569405.1_Cistogaster_globosa_genome_assembly,_chromosome:_3	AUGUSTUS	exon	102102800	102102925	.	-	.	ID=g20114.t2.exon3;Parent=g20114.t2;
OW569405.1_Cistogaster_globosa_genome_assembly,_chromosome:_3	AUGUSTUS	intron	102102926	102103529	1	-	.	ID=g20114.t2.intron3;Parent=g20114.t2;
OW569405.1_Cistogaster_globosa_genome_assembly,_chromosome:_3	AUGUSTUS	CDS	102103530	102103661	1	-	0	ID=g20114.t2.CDS4;Parent=g20114.t2;
OW569405.1_Cistogaster_globosa_genome_assembly,_chromosome:_3	AUGUSTUS	exon	102103530	102103661	.	-	.	ID=g20114.t2.exon4;Parent=g20114.t2;
OW569405.1_Cistogaster_globosa_genome_assembly,_chromosome:_3	AUGUSTUS	start_codon	102103659	102103661	.	-	0	ID=g20114.t2.start1;Parent=g20114.t2;
OW569405.1_Cistogaster_globosa_genome_assembly,_chromosome:_3	AUGUSTUS	gene	102106106	102107584	.	+	.	ID=g20115;
OW569405.1_Cistogaster_globosa_genome_assembly,_chromosome:_3	AUGUSTUS	mRNA	102106106	102107584	1	+	.	ID=g20115.t1;Parent=g20115;
OW569405.1_Cistogaster_globosa_genome_assembly,_chromosome:_3	AUGUSTUS	start_codon	102106106	102106108	.	+	0	ID=g20115.t1.start1;Parent=g20115.t1;
OW569405.1_Cistogaster_globosa_genome_assembly,_chromosome:_3	AUGUSTUS	CDS	102106106	102107584	1	+	0	ID=g20115.t1.CDS1;Parent=g20115.t1;
OW569405.1_Cistogaster_globosa_genome_assembly,_chromosome:_3	AUGUSTUS	exon	102106106	102107584	.	+	.	ID=g20115.t1.exon1;Parent=g20115.t1;
OW569405.1_Cistogaster_globosa_genome_assembly,_chromosome:_3	AUGUSTUS	stop_codon	102107582	102107584	.	+	0	ID=g20115.t1.stop1;Parent=g20115.t1;
OW569405.1_Cistogaster_globosa_genome_assembly,_chromosome:_3	AUGUSTUS	gene	102109286	102111194	.	-	.	ID=g20116;
OW569405.1_Cistogaster_globosa_genome_assembly,_chromosome:_3	AUGUSTUS	mRNA	102109286	102111194	1	-	.	ID=g20116.t1;Parent=g20116;
OW569405.1_Cistogaster_globosa_genome_assembly,_chromosome:_3	AUGUSTUS	stop_codon	102109286	102109288	.	-	0	ID=g20116.t1.stop1;Parent=g20116.t1;
OW569405.1_Cistogaster_globosa_genome_assembly,_chromosome:_3	AUGUSTUS	CDS	102109286	102109567	1	-	0	ID=g20116.t1.CDS1;Parent=g20116.t1;
OW569405.1_Cistogaster_globosa_genome_assembly,_chromosome:_3	AUGUSTUS	exon	102109286	102109567	.	-	.	ID=g20116.t1.exon1;Parent=g20116.t1;
OW569405.1_Cistogaster_globosa_genome_assembly,_chromosome:_3	AUGUSTUS	intron	102109568	102109794	1	-	.	ID=g20116.t1.intron1;Parent=g20116.t1;
OW569405.1_Cistogaster_globosa_genome_assembly,_chromosome:_3	AUGUSTUS	CDS	102109795	102109983	1	-	0	ID=g20116.t1.CDS2;Parent=g20116.t1;
OW569405.1_Cistogaster_globosa_genome_assembly,_chromosome:_3	AUGUSTUS	exon	102109795	102109983	.	-	.	ID=g20116.t1.exon2;Parent=g20116.t1;
OW569405.1_Cistogaster_globosa_genome_assembly,_chromosome:_3	AUGUSTUS	intron	102109984	102110102	1	-	.	ID=g20116.t1.intron2;Parent=g20116.t1;
OW569405.1_Cistogaster_globosa_genome_assembly,_chromosome:_3	AUGUSTUS	CDS	102110103	102110532	1	-	1	ID=g20116.t1.CDS3;Parent=g20116.t1;
OW569405.1_Cistogaster_globosa_genome_assembly,_chromosome:_3	AUGUSTUS	exon	102110103	102110532	.	-	.	ID=g20116.t1.exon3;Parent=g20116.t1;
OW569405.1_Cistogaster_globosa_genome_assembly,_chromosome:_3	AUGUSTUS	intron	102110533	102110591	1	-	.	ID=g20116.t1.intron3;Parent=g20116.t1;
OW569405.1_Cistogaster_globosa_genome_assembly,_chromosome:_3	AUGUSTUS	CDS	102110592	102110704	1	-	0	ID=g20116.t1.CDS4;Parent=g20116.t1;
OW569405.1_Cistogaster_globosa_genome_assembly,_chromosome:_3	AUGUSTUS	exon	102110592	102110704	.	-	.	ID=g20116.t1.exon4;Parent=g20116.t1;
OW569405.1_Cistogaster_globosa_genome_assembly,_chromosome:_3	AUGUSTUS	intron	102110705	102110772	1	-	.	ID=g20116.t1.intron4;Parent=g20116.t1;
OW569405.1_Cistogaster_globosa_genome_assembly,_chromosome:_3	AUGUSTUS	CDS	102110773	102110894	1	-	2	ID=g20116.t1.CDS5;Parent=g20116.t1;
OW569405.1_Cistogaster_globosa_genome_assembly,_chromosome:_3	AUGUSTUS	exon	102110773	102110894	.	-	.	ID=g20116.t1.exon5;Parent=g20116.t1;
OW569405.1_Cistogaster_globosa_genome_assembly,_chromosome:_3	AUGUSTUS	intron	102110895	102111145	1	-	.	ID=g20116.t1.intron5;Parent=g20116.t1;
OW569405.1_Cistogaster_globosa_genome_assembly,_chromosome:_3	AUGUSTUS	CDS	102111146	102111194	1	-	0	ID=g20116.t1.CDS6;Parent=g20116.t1;
OW569405.1_Cistogaster_globosa_genome_assembly,_chromosome:_3	AUGUSTUS	exon	102111146	102111194	.	-	.	ID=g20116.t1.exon6;Parent=g20116.t1;
OW569405.1_Cistogaster_globosa_genome_assembly,_chromosome:_3	AUGUSTUS	start_codon	102111192	102111194	.	-	0	ID=g20116.t1.start1;Parent=g20116.t1;
OW569405.1_Cistogaster_globosa_genome_assembly,_chromosome:_3	AUGUSTUS	gene	102111829	102112407	.	+	.	ID=g20117;
OW569405.1_Cistogaster_globosa_genome_assembly,_chromosome:_3	AUGUSTUS	mRNA	102111829	102112407	1	+	.	ID=g20117.t1;Parent=g20117;
OW569405.1_Cistogaster_globosa_genome_assembly,_chromosome:_3	AUGUSTUS	start_codon	102111829	102111831	.	+	0	ID=g20117.t1.start1;Parent=g20117.t1;
OW569405.1_Cistogaster_globosa_genome_assembly,_chromosome:_3	AUGUSTUS	CDS	102111829	102112407	1	+	0	ID=g20117.t1.CDS1;Parent=g20117.t1;
OW569405.1_Cistogaster_globosa_genome_assembly,_chromosome:_3	AUGUSTUS	exon	102111829	102112407	.	+	.	ID=g20117.t1.exon1;Parent=g20117.t1;
OW569405.1_Cistogaster_globosa_genome_assembly,_chromosome:_3	AUGUSTUS	stop_codon	102112405	102112407	.	+	0	ID=g20117.t1.stop1;Parent=g20117.t1;
OW569405.1_Cistogaster_globosa_genome_assembly,_chromosome:_3	AUGUSTUS	gene	102118730	102125493	.	-	.	ID=g20118;
OW569405.1_Cistogaster_globosa_genome_assembly,_chromosome:_3	AUGUSTUS	mRNA	102118730	102125493	1	-	.	ID=g20118.t1;Parent=g20118;
OW569405.1_Cistogaster_globosa_genome_assembly,_chromosome:_3	AUGUSTUS	stop_codon	102118730	102118732	.	-	0	ID=g20118.t1.stop1;Parent=g20118.t1;
OW569405.1_Cistogaster_globosa_genome_assembly,_chromosome:_3	AUGUSTUS	CDS	102118730	102118882	1	-	0	ID=g20118.t1.CDS1;Parent=g20118.t1;
OW569405.1_Cistogaster_globosa_genome_assembly,_chromosome:_3	AUGUSTUS	exon	102118730	102118882	.	-	.	ID=g20118.t1.exon1;Parent=g20118.t1;
OW569405.1_Cistogaster_globosa_genome_assembly,_chromosome:_3	AUGUSTUS	intron	102118883	102118947	1	-	.	ID=g20118.t1.intron1;Parent=g20118.t1;
OW569405.1_Cistogaster_globosa_genome_assembly,_chromosome:_3	AUGUSTUS	CDS	102118948	102119061	1	-	0	ID=g20118.t1.CDS2;Parent=g20118.t1;
OW569405.1_Cistogaster_globosa_genome_assembly,_chromosome:_3	AUGUSTUS	exon	102118948	102119061	.	-	.	ID=g20118.t1.exon2;Parent=g20118.t1;
OW569405.1_Cistogaster_globosa_genome_assembly,_chromosome:_3	AUGUSTUS	intron	102119062	102120902	1	-	.	ID=g20118.t1.intron2;Parent=g20118.t1;
OW569405.1_Cistogaster_globosa_genome_assembly,_chromosome:_3	AUGUSTUS	CDS	102120903	102121040	1	-	0	ID=g20118.t1.CDS3;Parent=g20118.t1;
OW569405.1_Cistogaster_globosa_genome_assembly,_chromosome:_3	AUGUSTUS	exon	102120903	102121040	.	-	.	ID=g20118.t1.exon3;Parent=g20118.t1;
OW569405.1_Cistogaster_globosa_genome_assembly,_chromosome:_3	AUGUSTUS	intron	102121041	102121139	1	-	.	ID=g20118.t1.intron3;Parent=g20118.t1;
OW569405.1_Cistogaster_globosa_genome_assembly,_chromosome:_3	AUGUSTUS	CDS	102121140	102121227	1	-	1	ID=g20118.t1.CDS4;Parent=g20118.t1;
OW569405.1_Cistogaster_globosa_genome_assembly,_chromosome:_3	AUGUSTUS	exon	102121140	102121227	.	-	.	ID=g20118.t1.exon4;Parent=g20118.t1;
OW569405.1_Cistogaster_globosa_genome_assembly,_chromosome:_3	AUGUSTUS	intron	102121228	102121300	1	-	.	ID=g20118.t1.intron4;Parent=g20118.t1;
OW569405.1_Cistogaster_globosa_genome_assembly,_chromosome:_3	AUGUSTUS	CDS	102121301	102121899	1	-	0	ID=g20118.t1.CDS5;Parent=g20118.t1;
OW569405.1_Cistogaster_globosa_genome_assembly,_chromosome:_3	AUGUSTUS	exon	102121301	102121899	.	-	.	ID=g20118.t1.exon5;Parent=g20118.t1;
OW569405.1_Cistogaster_globosa_genome_assembly,_chromosome:_3	AUGUSTUS	intron	102121900	102121959	1	-	.	ID=g20118.t1.intron5;Parent=g20118.t1;
OW569405.1_Cistogaster_globosa_genome_assembly,_chromosome:_3	AUGUSTUS	CDS	102121960	102122079	1	-	0	ID=g20118.t1.CDS6;Parent=g20118.t1;
OW569405.1_Cistogaster_globosa_genome_assembly,_chromosome:_3	AUGUSTUS	exon	102121960	102122079	.	-	.	ID=g20118.t1.exon6;Parent=g20118.t1;
OW569405.1_Cistogaster_globosa_genome_assembly,_chromosome:_3	AUGUSTUS	intron	102122080	102122151	1	-	.	ID=g20118.t1.intron6;Parent=g20118.t1;
OW569405.1_Cistogaster_globosa_genome_assembly,_chromosome:_3	AUGUSTUS	CDS	102122152	102122325	1	-	0	ID=g20118.t1.CDS7;Parent=g20118.t1;
OW569405.1_Cistogaster_globosa_genome_assembly,_chromosome:_3	AUGUSTUS	exon	102122152	102122325	.	-	.	ID=g20118.t1.exon7;Parent=g20118.t1;
OW569405.1_Cistogaster_globosa_genome_assembly,_chromosome:_3	AUGUSTUS	intron	102122326	102122391	1	-	.	ID=g20118.t1.intron7;Parent=g20118.t1;
OW569405.1_Cistogaster_globosa_genome_assembly,_chromosome:_3	AUGUSTUS	CDS	102122392	102122706	1	-	0	ID=g20118.t1.CDS8;Parent=g20118.t1;
OW569405.1_Cistogaster_globosa_genome_assembly,_chromosome:_3	AUGUSTUS	exon	102122392	102122706	.	-	.	ID=g20118.t1.exon8;Parent=g20118.t1;
OW569405.1_Cistogaster_globosa_genome_assembly,_chromosome:_3	AUGUSTUS	intron	102122707	102122774	1	-	.	ID=g20118.t1.intron8;Parent=g20118.t1;
OW569405.1_Cistogaster_globosa_genome_assembly,_chromosome:_3	AUGUSTUS	CDS	102122775	102123036	1	-	1	ID=g20118.t1.CDS9;Parent=g20118.t1;
OW569405.1_Cistogaster_globosa_genome_assembly,_chromosome:_3	AUGUSTUS	exon	102122775	102123036	.	-	.	ID=g20118.t1.exon9;Parent=g20118.t1;
OW569405.1_Cistogaster_globosa_genome_assembly,_chromosome:_3	AUGUSTUS	intron	102123037	102123323	1	-	.	ID=g20118.t1.intron9;Parent=g20118.t1;
OW569405.1_Cistogaster_globosa_genome_assembly,_chromosome:_3	AUGUSTUS	CDS	102123324	102123481	1	-	0	ID=g20118.t1.CDS10;Parent=g20118.t1;
OW569405.1_Cistogaster_globosa_genome_assembly,_chromosome:_3	AUGUSTUS	exon	102123324	102123481	.	-	.	ID=g20118.t1.exon10;Parent=g20118.t1;
OW569405.1_Cistogaster_globosa_genome_assembly,_chromosome:_3	AUGUSTUS	intron	102123482	102123586	1	-	.	ID=g20118.t1.intron10;Parent=g20118.t1;
OW569405.1_Cistogaster_globosa_genome_assembly,_chromosome:_3	AUGUSTUS	CDS	102123587	102124164	1	-	2	ID=g20118.t1.CDS11;Parent=g20118.t1;
OW569405.1_Cistogaster_globosa_genome_assembly,_chromosome:_3	AUGUSTUS	exon	102123587	102124164	.	-	.	ID=g20118.t1.exon11;Parent=g20118.t1;
OW569405.1_Cistogaster_globosa_genome_assembly,_chromosome:_3	AUGUSTUS	intron	102124165	102124237	1	-	.	ID=g20118.t1.intron11;Parent=g20118.t1;
OW569405.1_Cistogaster_globosa_genome_assembly,_chromosome:_3	AUGUSTUS	CDS	102124238	102124474	1	-	2	ID=g20118.t1.CDS12;Parent=g20118.t1;
OW569405.1_Cistogaster_globosa_genome_assembly,_chromosome:_3	AUGUSTUS	exon	102124238	102124474	.	-	.	ID=g20118.t1.exon12;Parent=g20118.t1;
OW569405.1_Cistogaster_globosa_genome_assembly,_chromosome:_3	AUGUSTUS	intron	102124475	102125168	1	-	.	ID=g20118.t1.intron12;Parent=g20118.t1;
OW569405.1_Cistogaster_globosa_genome_assembly,_chromosome:_3	AUGUSTUS	CDS	102125169	102125349	1	-	0	ID=g20118.t1.CDS13;Parent=g20118.t1;
OW569405.1_Cistogaster_globosa_genome_assembly,_chromosome:_3	AUGUSTUS	exon	102125169	102125349	.	-	.	ID=g20118.t1.exon13;Parent=g20118.t1;
OW569405.1_Cistogaster_globosa_genome_assembly,_chromosome:_3	AUGUSTUS	intron	102125350	102125424	1	-	.	ID=g20118.t1.intron13;Parent=g20118.t1;
OW569405.1_Cistogaster_globosa_genome_assembly,_chromosome:_3	AUGUSTUS	CDS	102125425	102125493	1	-	0	ID=g20118.t1.CDS14;Parent=g20118.t1;
OW569405.1_Cistogaster_globosa_genome_assembly,_chromosome:_3	AUGUSTUS	exon	102125425	102125493	.	-	.	ID=g20118.t1.exon14;Parent=g20118.t1;
OW569405.1_Cistogaster_globosa_genome_assembly,_chromosome:_3	AUGUSTUS	start_codon	102125491	102125493	.	-	0	ID=g20118.t1.start1;Parent=g20118.t1;
OW569405.1_Cistogaster_globosa_genome_assembly,_chromosome:_3	AUGUSTUS	mRNA	102118730	102125493	1	-	.	ID=g20118.t2;Parent=g20118;
OW569405.1_Cistogaster_globosa_genome_assembly,_chromosome:_3	AUGUSTUS	stop_codon	102118730	102118732	.	-	0	ID=g20118.t2.stop1;Parent=g20118.t2;
OW569405.1_Cistogaster_globosa_genome_assembly,_chromosome:_3	AUGUSTUS	CDS	102118730	102118882	1	-	0	ID=g20118.t2.CDS1;Parent=g20118.t2;
OW569405.1_Cistogaster_globosa_genome_assembly,_chromosome:_3	AUGUSTUS	exon	102118730	102118882	.	-	.	ID=g20118.t2.exon1;Parent=g20118.t2;
OW569405.1_Cistogaster_globosa_genome_assembly,_chromosome:_3	AUGUSTUS	intron	102118883	102118947	1	-	.	ID=g20118.t2.intron1;Parent=g20118.t2;
OW569405.1_Cistogaster_globosa_genome_assembly,_chromosome:_3	AUGUSTUS	CDS	102118948	102119061	1	-	0	ID=g20118.t2.CDS2;Parent=g20118.t2;
OW569405.1_Cistogaster_globosa_genome_assembly,_chromosome:_3	AUGUSTUS	exon	102118948	102119061	.	-	.	ID=g20118.t2.exon2;Parent=g20118.t2;
OW569405.1_Cistogaster_globosa_genome_assembly,_chromosome:_3	AUGUSTUS	intron	102119062	102120902	1	-	.	ID=g20118.t2.intron2;Parent=g20118.t2;
OW569405.1_Cistogaster_globosa_genome_assembly,_chromosome:_3	AUGUSTUS	CDS	102120903	102121040	1	-	0	ID=g20118.t2.CDS3;Parent=g20118.t2;
OW569405.1_Cistogaster_globosa_genome_assembly,_chromosome:_3	AUGUSTUS	exon	102120903	102121040	.	-	.	ID=g20118.t2.exon3;Parent=g20118.t2;
OW569405.1_Cistogaster_globosa_genome_assembly,_chromosome:_3	AUGUSTUS	intron	102121041	102121139	1	-	.	ID=g20118.t2.intron3;Parent=g20118.t2;
OW569405.1_Cistogaster_globosa_genome_assembly,_chromosome:_3	AUGUSTUS	CDS	102121140	102121227	1	-	1	ID=g20118.t2.CDS4;Parent=g20118.t2;
OW569405.1_Cistogaster_globosa_genome_assembly,_chromosome:_3	AUGUSTUS	exon	102121140	102121227	.	-	.	ID=g20118.t2.exon4;Parent=g20118.t2;
OW569405.1_Cistogaster_globosa_genome_assembly,_chromosome:_3	AUGUSTUS	intron	102121228	102121300	1	-	.	ID=g20118.t2.intron4;Parent=g20118.t2;
OW569405.1_Cistogaster_globosa_genome_assembly,_chromosome:_3	AUGUSTUS	CDS	102121301	102121899	1	-	0	ID=g20118.t2.CDS5;Parent=g20118.t2;
OW569405.1_Cistogaster_globosa_genome_assembly,_chromosome:_3	AUGUSTUS	exon	102121301	102121899	.	-	.	ID=g20118.t2.exon5;Parent=g20118.t2;
OW569405.1_Cistogaster_globosa_genome_assembly,_chromosome:_3	AUGUSTUS	intron	102121900	102121959	1	-	.	ID=g20118.t2.intron5;Parent=g20118.t2;
OW569405.1_Cistogaster_globosa_genome_assembly,_chromosome:_3	AUGUSTUS	CDS	102121960	102122079	1	-	0	ID=g20118.t2.CDS6;Parent=g20118.t2;
OW569405.1_Cistogaster_globosa_genome_assembly,_chromosome:_3	AUGUSTUS	exon	102121960	102122079	.	-	.	ID=g20118.t2.exon6;Parent=g20118.t2;
OW569405.1_Cistogaster_globosa_genome_assembly,_chromosome:_3	AUGUSTUS	intron	102122080	102122151	1	-	.	ID=g20118.t2.intron6;Parent=g20118.t2;
OW569405.1_Cistogaster_globosa_genome_assembly,_chromosome:_3	AUGUSTUS	CDS	102122152	102122325	1	-	0	ID=g20118.t2.CDS7;Parent=g20118.t2;
OW569405.1_Cistogaster_globosa_genome_assembly,_chromosome:_3	AUGUSTUS	exon	102122152	102122325	.	-	.	ID=g20118.t2.exon7;Parent=g20118.t2;
OW569405.1_Cistogaster_globosa_genome_assembly,_chromosome:_3	AUGUSTUS	intron	102122326	102122391	1	-	.	ID=g20118.t2.intron7;Parent=g20118.t2;
OW569405.1_Cistogaster_globosa_genome_assembly,_chromosome:_3	AUGUSTUS	CDS	102122392	102122706	1	-	0	ID=g20118.t2.CDS8;Parent=g20118.t2;
OW569405.1_Cistogaster_globosa_genome_assembly,_chromosome:_3	AUGUSTUS	exon	102122392	102122706	.	-	.	ID=g20118.t2.exon8;Parent=g20118.t2;
OW569405.1_Cistogaster_globosa_genome_assembly,_chromosome:_3	AUGUSTUS	intron	102122707	102122774	1	-	.	ID=g20118.t2.intron8;Parent=g20118.t2;
OW569405.1_Cistogaster_globosa_genome_assembly,_chromosome:_3	AUGUSTUS	CDS	102122775	102123036	1	-	1	ID=g20118.t2.CDS9;Parent=g20118.t2;
OW569405.1_Cistogaster_globosa_genome_assembly,_chromosome:_3	AUGUSTUS	exon	102122775	102123036	.	-	.	ID=g20118.t2.exon9;Parent=g20118.t2;
OW569405.1_Cistogaster_globosa_genome_assembly,_chromosome:_3	AUGUSTUS	intron	102123037	102123323	1	-	.	ID=g20118.t2.intron9;Parent=g20118.t2;
OW569405.1_Cistogaster_globosa_genome_assembly,_chromosome:_3	AUGUSTUS	CDS	102123324	102123481	1	-	0	ID=g20118.t2.CDS10;Parent=g20118.t2;
OW569405.1_Cistogaster_globosa_genome_assembly,_chromosome:_3	AUGUSTUS	exon	102123324	102123481	.	-	.	ID=g20118.t2.exon10;Parent=g20118.t2;
OW569405.1_Cistogaster_globosa_genome_assembly,_chromosome:_3	AUGUSTUS	intron	102123482	102123586	1	-	.	ID=g20118.t2.intron10;Parent=g20118.t2;
OW569405.1_Cistogaster_globosa_genome_assembly,_chromosome:_3	AUGUSTUS	CDS	102123587	102124164	1	-	2	ID=g20118.t2.CDS11;Parent=g20118.t2;
OW569405.1_Cistogaster_globosa_genome_assembly,_chromosome:_3	AUGUSTUS	exon	102123587	102124164	.	-	.	ID=g20118.t2.exon11;Parent=g20118.t2;
OW569405.1_Cistogaster_globosa_genome_assembly,_chromosome:_3	AUGUSTUS	intron	102124165	102124237	1	-	.	ID=g20118.t2.intron11;Parent=g20118.t2;
OW569405.1_Cistogaster_globosa_genome_assembly,_chromosome:_3	AUGUSTUS	CDS	102124238	102124474	1	-	2	ID=g20118.t2.CDS12;Parent=g20118.t2;
OW569405.1_Cistogaster_globosa_genome_assembly,_chromosome:_3	AUGUSTUS	exon	102124238	102124474	.	-	.	ID=g20118.t2.exon12;Parent=g20118.t2;
OW569405.1_Cistogaster_globosa_genome_assembly,_chromosome:_3	AUGUSTUS	intron	102124475	102125183	1	-	.	ID=g20118.t2.intron12;Parent=g20118.t2;
OW569405.1_Cistogaster_globosa_genome_assembly,_chromosome:_3	AUGUSTUS	CDS	102125184	102125349	1	-	0	ID=g20118.t2.CDS13;Parent=g20118.t2;
OW569405.1_Cistogaster_globosa_genome_assembly,_chromosome:_3	AUGUSTUS	exon	102125184	102125349	.	-	.	ID=g20118.t2.exon13;Parent=g20118.t2;
OW569405.1_Cistogaster_globosa_genome_assembly,_chromosome:_3	AUGUSTUS	intron	102125350	102125424	1	-	.	ID=g20118.t2.intron13;Parent=g20118.t2;
OW569405.1_Cistogaster_globosa_genome_assembly,_chromosome:_3	AUGUSTUS	CDS	102125425	102125493	1	-	0	ID=g20118.t2.CDS14;Parent=g20118.t2;
OW569405.1_Cistogaster_globosa_genome_assembly,_chromosome:_3	AUGUSTUS	exon	102125425	102125493	.	-	.	ID=g20118.t2.exon14;Parent=g20118.t2;
OW569405.1_Cistogaster_globosa_genome_assembly,_chromosome:_3	AUGUSTUS	start_codon	102125491	102125493	.	-	0	ID=g20118.t2.start1;Parent=g20118.t2;
OW569405.1_Cistogaster_globosa_genome_assembly,_chromosome:_3	AUGUSTUS	gene	102127869	102129748	.	+	.	ID=g20119;
OW569405.1_Cistogaster_globosa_genome_assembly,_chromosome:_3	AUGUSTUS	mRNA	102127869	102129748	1	+	.	ID=g20119.t1;Parent=g20119;
OW569405.1_Cistogaster_globosa_genome_assembly,_chromosome:_3	AUGUSTUS	start_codon	102127869	102127871	.	+	0	ID=g20119.t1.start1;Parent=g20119.t1;
OW569405.1_Cistogaster_globosa_genome_assembly,_chromosome:_3	AUGUSTUS	CDS	102127869	102127950	1	+	0	ID=g20119.t1.CDS1;Parent=g20119.t1;
OW569405.1_Cistogaster_globosa_genome_assembly,_chromosome:_3	AUGUSTUS	exon	102127869	102127950	.	+	.	ID=g20119.t1.exon1;Parent=g20119.t1;
OW569405.1_Cistogaster_globosa_genome_assembly,_chromosome:_3	AUGUSTUS	intron	102127951	102128058	1	+	.	ID=g20119.t1.intron1;Parent=g20119.t1;
OW569405.1_Cistogaster_globosa_genome_assembly,_chromosome:_3	AUGUSTUS	CDS	102128059	102129349	1	+	2	ID=g20119.t1.CDS2;Parent=g20119.t1;
OW569405.1_Cistogaster_globosa_genome_assembly,_chromosome:_3	AUGUSTUS	exon	102128059	102129349	.	+	.	ID=g20119.t1.exon2;Parent=g20119.t1;
OW569405.1_Cistogaster_globosa_genome_assembly,_chromosome:_3	AUGUSTUS	intron	102129350	102129528	1	+	.	ID=g20119.t1.intron2;Parent=g20119.t1;
OW569405.1_Cistogaster_globosa_genome_assembly,_chromosome:_3	AUGUSTUS	CDS	102129529	102129748	1	+	1	ID=g20119.t1.CDS3;Parent=g20119.t1;
OW569405.1_Cistogaster_globosa_genome_assembly,_chromosome:_3	AUGUSTUS	exon	102129529	102129748	.	+	.	ID=g20119.t1.exon3;Parent=g20119.t1;
OW569405.1_Cistogaster_globosa_genome_assembly,_chromosome:_3	AUGUSTUS	stop_codon	102129746	102129748	.	+	0	ID=g20119.t1.stop1;Parent=g20119.t1;
OW569405.1_Cistogaster_globosa_genome_assembly,_chromosome:_3	AUGUSTUS	gene	102193062	102195974	.	+	.	ID=g20120;
OW569405.1_Cistogaster_globosa_genome_assembly,_chromosome:_3	AUGUSTUS	mRNA	102193062	102195974	0.2	+	.	ID=g20120.t1;Parent=g20120;
OW569405.1_Cistogaster_globosa_genome_assembly,_chromosome:_3	AUGUSTUS	start_codon	102193062	102193064	.	+	0	ID=g20120.t1.start1;Parent=g20120.t1;
OW569405.1_Cistogaster_globosa_genome_assembly,_chromosome:_3	AUGUSTUS	CDS	102193062	102193070	0.41	+	0	ID=g20120.t1.CDS1;Parent=g20120.t1;
OW569405.1_Cistogaster_globosa_genome_assembly,_chromosome:_3	AUGUSTUS	exon	102193062	102193070	.	+	.	ID=g20120.t1.exon1;Parent=g20120.t1;
OW569405.1_Cistogaster_globosa_genome_assembly,_chromosome:_3	AUGUSTUS	intron	102193071	102195710	0.2	+	.	ID=g20120.t1.intron1;Parent=g20120.t1;
OW569405.1_Cistogaster_globosa_genome_assembly,_chromosome:_3	AUGUSTUS	CDS	102195711	102195974	0.54	+	0	ID=g20120.t1.CDS2;Parent=g20120.t1;
OW569405.1_Cistogaster_globosa_genome_assembly,_chromosome:_3	AUGUSTUS	exon	102195711	102195974	.	+	.	ID=g20120.t1.exon2;Parent=g20120.t1;
OW569405.1_Cistogaster_globosa_genome_assembly,_chromosome:_3	AUGUSTUS	stop_codon	102195972	102195974	.	+	0	ID=g20120.t1.stop1;Parent=g20120.t1;
OW569405.1_Cistogaster_globosa_genome_assembly,_chromosome:_3	AUGUSTUS	gene	102355528	102370259	.	+	.	ID=g20121;
OW569405.1_Cistogaster_globosa_genome_assembly,_chromosome:_3	AUGUSTUS	mRNA	102355528	102370259	1	+	.	ID=g20121.t1;Parent=g20121;
OW569405.1_Cistogaster_globosa_genome_assembly,_chromosome:_3	AUGUSTUS	start_codon	102355528	102355530	.	+	0	ID=g20121.t1.start1;Parent=g20121.t1;
OW569405.1_Cistogaster_globosa_genome_assembly,_chromosome:_3	AUGUSTUS	CDS	102355528	102355566	1	+	0	ID=g20121.t1.CDS1;Parent=g20121.t1;
OW569405.1_Cistogaster_globosa_genome_assembly,_chromosome:_3	AUGUSTUS	exon	102355528	102355566	.	+	.	ID=g20121.t1.exon1;Parent=g20121.t1;
OW569405.1_Cistogaster_globosa_genome_assembly,_chromosome:_3	AUGUSTUS	intron	102355567	102357898	1	+	.	ID=g20121.t1.intron1;Parent=g20121.t1;
OW569405.1_Cistogaster_globosa_genome_assembly,_chromosome:_3	AUGUSTUS	CDS	102357899	102357954	1	+	0	ID=g20121.t1.CDS2;Parent=g20121.t1;
OW569405.1_Cistogaster_globosa_genome_assembly,_chromosome:_3	AUGUSTUS	exon	102357899	102357954	.	+	.	ID=g20121.t1.exon2;Parent=g20121.t1;
OW569405.1_Cistogaster_globosa_genome_assembly,_chromosome:_3	AUGUSTUS	intron	102357955	102358734	1	+	.	ID=g20121.t1.intron2;Parent=g20121.t1;
OW569405.1_Cistogaster_globosa_genome_assembly,_chromosome:_3	AUGUSTUS	CDS	102358735	102359326	1	+	1	ID=g20121.t1.CDS3;Parent=g20121.t1;
OW569405.1_Cistogaster_globosa_genome_assembly,_chromosome:_3	AUGUSTUS	exon	102358735	102359326	.	+	.	ID=g20121.t1.exon3;Parent=g20121.t1;
OW569405.1_Cistogaster_globosa_genome_assembly,_chromosome:_3	AUGUSTUS	intron	102359327	102359390	1	+	.	ID=g20121.t1.intron3;Parent=g20121.t1;
OW569405.1_Cistogaster_globosa_genome_assembly,_chromosome:_3	AUGUSTUS	CDS	102359391	102359592	1	+	0	ID=g20121.t1.CDS4;Parent=g20121.t1;
OW569405.1_Cistogaster_globosa_genome_assembly,_chromosome:_3	AUGUSTUS	exon	102359391	102359592	.	+	.	ID=g20121.t1.exon4;Parent=g20121.t1;
OW569405.1_Cistogaster_globosa_genome_assembly,_chromosome:_3	AUGUSTUS	intron	102359593	102360312	1	+	.	ID=g20121.t1.intron4;Parent=g20121.t1;
OW569405.1_Cistogaster_globosa_genome_assembly,_chromosome:_3	AUGUSTUS	CDS	102360313	102360406	1	+	2	ID=g20121.t1.CDS5;Parent=g20121.t1;
OW569405.1_Cistogaster_globosa_genome_assembly,_chromosome:_3	AUGUSTUS	exon	102360313	102360406	.	+	.	ID=g20121.t1.exon5;Parent=g20121.t1;
OW569405.1_Cistogaster_globosa_genome_assembly,_chromosome:_3	AUGUSTUS	intron	102360407	102370204	1	+	.	ID=g20121.t1.intron5;Parent=g20121.t1;
OW569405.1_Cistogaster_globosa_genome_assembly,_chromosome:_3	AUGUSTUS	CDS	102370205	102370259	1	+	1	ID=g20121.t1.CDS6;Parent=g20121.t1;
OW569405.1_Cistogaster_globosa_genome_assembly,_chromosome:_3	AUGUSTUS	exon	102370205	102370259	.	+	.	ID=g20121.t1.exon6;Parent=g20121.t1;
OW569405.1_Cistogaster_globosa_genome_assembly,_chromosome:_3	AUGUSTUS	stop_codon	102370257	102370259	.	+	0	ID=g20121.t1.stop1;Parent=g20121.t1;
OW569405.1_Cistogaster_globosa_genome_assembly,_chromosome:_3	AUGUSTUS	gene	102398285	102404699	.	-	.	ID=g20122;
OW569405.1_Cistogaster_globosa_genome_assembly,_chromosome:_3	AUGUSTUS	mRNA	102398285	102404699	1	-	.	ID=g20122.t1;Parent=g20122;
OW569405.1_Cistogaster_globosa_genome_assembly,_chromosome:_3	AUGUSTUS	stop_codon	102398285	102398287	.	-	0	ID=g20122.t1.stop1;Parent=g20122.t1;
OW569405.1_Cistogaster_globosa_genome_assembly,_chromosome:_3	AUGUSTUS	CDS	102398285	102399502	1	-	0	ID=g20122.t1.CDS1;Parent=g20122.t1;
OW569405.1_Cistogaster_globosa_genome_assembly,_chromosome:_3	AUGUSTUS	exon	102398285	102399502	.	-	.	ID=g20122.t1.exon1;Parent=g20122.t1;
OW569405.1_Cistogaster_globosa_genome_assembly,_chromosome:_3	AUGUSTUS	intron	102399503	102404588	1	-	.	ID=g20122.t1.intron1;Parent=g20122.t1;
OW569405.1_Cistogaster_globosa_genome_assembly,_chromosome:_3	AUGUSTUS	CDS	102404589	102404699	1	-	0	ID=g20122.t1.CDS2;Parent=g20122.t1;
OW569405.1_Cistogaster_globosa_genome_assembly,_chromosome:_3	AUGUSTUS	exon	102404589	102404699	.	-	.	ID=g20122.t1.exon2;Parent=g20122.t1;
OW569405.1_Cistogaster_globosa_genome_assembly,_chromosome:_3	AUGUSTUS	start_codon	102404697	102404699	.	-	0	ID=g20122.t1.start1;Parent=g20122.t1;
OW569405.1_Cistogaster_globosa_genome_assembly,_chromosome:_3	AUGUSTUS	gene	102493203	102496269	.	+	.	ID=g20123;
OW569405.1_Cistogaster_globosa_genome_assembly,_chromosome:_3	AUGUSTUS	mRNA	102493203	102496269	1	+	.	ID=g20123.t1;Parent=g20123;
OW569405.1_Cistogaster_globosa_genome_assembly,_chromosome:_3	AUGUSTUS	start_codon	102493203	102493205	.	+	0	ID=g20123.t1.start1;Parent=g20123.t1;
OW569405.1_Cistogaster_globosa_genome_assembly,_chromosome:_3	AUGUSTUS	CDS	102493203	102494004	1	+	0	ID=g20123.t1.CDS1;Parent=g20123.t1;
OW569405.1_Cistogaster_globosa_genome_assembly,_chromosome:_3	AUGUSTUS	exon	102493203	102494004	.	+	.	ID=g20123.t1.exon1;Parent=g20123.t1;
OW569405.1_Cistogaster_globosa_genome_assembly,_chromosome:_3	AUGUSTUS	intron	102494005	102494066	1	+	.	ID=g20123.t1.intron1;Parent=g20123.t1;
OW569405.1_Cistogaster_globosa_genome_assembly,_chromosome:_3	AUGUSTUS	CDS	102494067	102494194	1	+	2	ID=g20123.t1.CDS2;Parent=g20123.t1;
OW569405.1_Cistogaster_globosa_genome_assembly,_chromosome:_3	AUGUSTUS	exon	102494067	102494194	.	+	.	ID=g20123.t1.exon2;Parent=g20123.t1;
OW569405.1_Cistogaster_globosa_genome_assembly,_chromosome:_3	AUGUSTUS	intron	102494195	102496179	1	+	.	ID=g20123.t1.intron2;Parent=g20123.t1;
OW569405.1_Cistogaster_globosa_genome_assembly,_chromosome:_3	AUGUSTUS	CDS	102496180	102496269	1	+	0	ID=g20123.t1.CDS3;Parent=g20123.t1;
OW569405.1_Cistogaster_globosa_genome_assembly,_chromosome:_3	AUGUSTUS	exon	102496180	102496269	.	+	.	ID=g20123.t1.exon3;Parent=g20123.t1;
OW569405.1_Cistogaster_globosa_genome_assembly,_chromosome:_3	AUGUSTUS	stop_codon	102496267	102496269	.	+	0	ID=g20123.t1.stop1;Parent=g20123.t1;
OW569405.1_Cistogaster_globosa_genome_assembly,_chromosome:_3	AUGUSTUS	gene	102511231	102512055	.	+	.	ID=g20124;
OW569405.1_Cistogaster_globosa_genome_assembly,_chromosome:_3	AUGUSTUS	mRNA	102511231	102512055	1	+	.	ID=g20124.t1;Parent=g20124;
OW569405.1_Cistogaster_globosa_genome_assembly,_chromosome:_3	AUGUSTUS	start_codon	102511231	102511233	.	+	0	ID=g20124.t1.start1;Parent=g20124.t1;
OW569405.1_Cistogaster_globosa_genome_assembly,_chromosome:_3	AUGUSTUS	CDS	102511231	102512055	1	+	0	ID=g20124.t1.CDS1;Parent=g20124.t1;
OW569405.1_Cistogaster_globosa_genome_assembly,_chromosome:_3	AUGUSTUS	exon	102511231	102512055	.	+	.	ID=g20124.t1.exon1;Parent=g20124.t1;
OW569405.1_Cistogaster_globosa_genome_assembly,_chromosome:_3	AUGUSTUS	stop_codon	102512053	102512055	.	+	0	ID=g20124.t1.stop1;Parent=g20124.t1;
OW569405.1_Cistogaster_globosa_genome_assembly,_chromosome:_3	AUGUSTUS	gene	102573533	102573910	.	+	.	ID=g20125;
OW569405.1_Cistogaster_globosa_genome_assembly,_chromosome:_3	AUGUSTUS	mRNA	102573533	102573910	1	+	.	ID=g20125.t1;Parent=g20125;
OW569405.1_Cistogaster_globosa_genome_assembly,_chromosome:_3	AUGUSTUS	start_codon	102573533	102573535	.	+	0	ID=g20125.t1.start1;Parent=g20125.t1;
OW569405.1_Cistogaster_globosa_genome_assembly,_chromosome:_3	AUGUSTUS	CDS	102573533	102573910	1	+	0	ID=g20125.t1.CDS1;Parent=g20125.t1;
OW569405.1_Cistogaster_globosa_genome_assembly,_chromosome:_3	AUGUSTUS	exon	102573533	102573910	.	+	.	ID=g20125.t1.exon1;Parent=g20125.t1;
OW569405.1_Cistogaster_globosa_genome_assembly,_chromosome:_3	AUGUSTUS	stop_codon	102573908	102573910	.	+	0	ID=g20125.t1.stop1;Parent=g20125.t1;
OW569405.1_Cistogaster_globosa_genome_assembly,_chromosome:_3	AUGUSTUS	gene	102596970	102598337	.	+	.	ID=g20126;
OW569405.1_Cistogaster_globosa_genome_assembly,_chromosome:_3	AUGUSTUS	mRNA	102596970	102598337	1	+	.	ID=g20126.t1;Parent=g20126;
OW569405.1_Cistogaster_globosa_genome_assembly,_chromosome:_3	AUGUSTUS	start_codon	102596970	102596972	.	+	0	ID=g20126.t1.start1;Parent=g20126.t1;
OW569405.1_Cistogaster_globosa_genome_assembly,_chromosome:_3	AUGUSTUS	CDS	102596970	102597172	1	+	0	ID=g20126.t1.CDS1;Parent=g20126.t1;
OW569405.1_Cistogaster_globosa_genome_assembly,_chromosome:_3	AUGUSTUS	exon	102596970	102597172	.	+	.	ID=g20126.t1.exon1;Parent=g20126.t1;
OW569405.1_Cistogaster_globosa_genome_assembly,_chromosome:_3	AUGUSTUS	intron	102597173	102597242	1	+	.	ID=g20126.t1.intron1;Parent=g20126.t1;
OW569405.1_Cistogaster_globosa_genome_assembly,_chromosome:_3	AUGUSTUS	CDS	102597243	102597630	1	+	1	ID=g20126.t1.CDS2;Parent=g20126.t1;
OW569405.1_Cistogaster_globosa_genome_assembly,_chromosome:_3	AUGUSTUS	exon	102597243	102597630	.	+	.	ID=g20126.t1.exon2;Parent=g20126.t1;
OW569405.1_Cistogaster_globosa_genome_assembly,_chromosome:_3	AUGUSTUS	intron	102597631	102598256	1	+	.	ID=g20126.t1.intron2;Parent=g20126.t1;
OW569405.1_Cistogaster_globosa_genome_assembly,_chromosome:_3	AUGUSTUS	CDS	102598257	102598337	1	+	0	ID=g20126.t1.CDS3;Parent=g20126.t1;
OW569405.1_Cistogaster_globosa_genome_assembly,_chromosome:_3	AUGUSTUS	exon	102598257	102598337	.	+	.	ID=g20126.t1.exon3;Parent=g20126.t1;
OW569405.1_Cistogaster_globosa_genome_assembly,_chromosome:_3	AUGUSTUS	stop_codon	102598335	102598337	.	+	0	ID=g20126.t1.stop1;Parent=g20126.t1;
OW569405.1_Cistogaster_globosa_genome_assembly,_chromosome:_3	AUGUSTUS	gene	102610661	102610900	.	-	.	ID=g20127;
OW569405.1_Cistogaster_globosa_genome_assembly,_chromosome:_3	AUGUSTUS	mRNA	102610661	102610900	0.8	-	.	ID=g20127.t1;Parent=g20127;
OW569405.1_Cistogaster_globosa_genome_assembly,_chromosome:_3	AUGUSTUS	stop_codon	102610661	102610663	.	-	0	ID=g20127.t1.stop1;Parent=g20127.t1;
OW569405.1_Cistogaster_globosa_genome_assembly,_chromosome:_3	AUGUSTUS	CDS	102610661	102610900	0.8	-	0	ID=g20127.t1.CDS1;Parent=g20127.t1;
OW569405.1_Cistogaster_globosa_genome_assembly,_chromosome:_3	AUGUSTUS	exon	102610661	102610900	.	-	.	ID=g20127.t1.exon1;Parent=g20127.t1;
OW569405.1_Cistogaster_globosa_genome_assembly,_chromosome:_3	AUGUSTUS	start_codon	102610898	102610900	.	-	0	ID=g20127.t1.start1;Parent=g20127.t1;
OW569405.1_Cistogaster_globosa_genome_assembly,_chromosome:_3	AUGUSTUS	gene	102614705	102629181	.	+	.	ID=g20128;
OW569405.1_Cistogaster_globosa_genome_assembly,_chromosome:_3	AUGUSTUS	mRNA	102614705	102629181	1	+	.	ID=g20128.t1;Parent=g20128;
OW569405.1_Cistogaster_globosa_genome_assembly,_chromosome:_3	AUGUSTUS	start_codon	102614705	102614707	.	+	0	ID=g20128.t1.start1;Parent=g20128.t1;
OW569405.1_Cistogaster_globosa_genome_assembly,_chromosome:_3	AUGUSTUS	CDS	102614705	102615358	1	+	0	ID=g20128.t1.CDS1;Parent=g20128.t1;
OW569405.1_Cistogaster_globosa_genome_assembly,_chromosome:_3	AUGUSTUS	exon	102614705	102615358	.	+	.	ID=g20128.t1.exon1;Parent=g20128.t1;
OW569405.1_Cistogaster_globosa_genome_assembly,_chromosome:_3	AUGUSTUS	intron	102615359	102615698	1	+	.	ID=g20128.t1.intron1;Parent=g20128.t1;
OW569405.1_Cistogaster_globosa_genome_assembly,_chromosome:_3	AUGUSTUS	CDS	102615699	102617603	1	+	0	ID=g20128.t1.CDS2;Parent=g20128.t1;
OW569405.1_Cistogaster_globosa_genome_assembly,_chromosome:_3	AUGUSTUS	exon	102615699	102617603	.	+	.	ID=g20128.t1.exon2;Parent=g20128.t1;
OW569405.1_Cistogaster_globosa_genome_assembly,_chromosome:_3	AUGUSTUS	intron	102617604	102617716	1	+	.	ID=g20128.t1.intron2;Parent=g20128.t1;
OW569405.1_Cistogaster_globosa_genome_assembly,_chromosome:_3	AUGUSTUS	CDS	102617717	102617896	1	+	0	ID=g20128.t1.CDS3;Parent=g20128.t1;
OW569405.1_Cistogaster_globosa_genome_assembly,_chromosome:_3	AUGUSTUS	exon	102617717	102617896	.	+	.	ID=g20128.t1.exon3;Parent=g20128.t1;
OW569405.1_Cistogaster_globosa_genome_assembly,_chromosome:_3	AUGUSTUS	intron	102617897	102617958	1	+	.	ID=g20128.t1.intron3;Parent=g20128.t1;
OW569405.1_Cistogaster_globosa_genome_assembly,_chromosome:_3	AUGUSTUS	CDS	102617959	102618128	1	+	0	ID=g20128.t1.CDS4;Parent=g20128.t1;
OW569405.1_Cistogaster_globosa_genome_assembly,_chromosome:_3	AUGUSTUS	exon	102617959	102618128	.	+	.	ID=g20128.t1.exon4;Parent=g20128.t1;
OW569405.1_Cistogaster_globosa_genome_assembly,_chromosome:_3	AUGUSTUS	intron	102618129	102622046	1	+	.	ID=g20128.t1.intron4;Parent=g20128.t1;
OW569405.1_Cistogaster_globosa_genome_assembly,_chromosome:_3	AUGUSTUS	CDS	102622047	102622231	1	+	1	ID=g20128.t1.CDS5;Parent=g20128.t1;
OW569405.1_Cistogaster_globosa_genome_assembly,_chromosome:_3	AUGUSTUS	exon	102622047	102622231	.	+	.	ID=g20128.t1.exon5;Parent=g20128.t1;
OW569405.1_Cistogaster_globosa_genome_assembly,_chromosome:_3	AUGUSTUS	intron	102622232	102622609	1	+	.	ID=g20128.t1.intron5;Parent=g20128.t1;
OW569405.1_Cistogaster_globosa_genome_assembly,_chromosome:_3	AUGUSTUS	CDS	102622610	102623702	1	+	2	ID=g20128.t1.CDS6;Parent=g20128.t1;
OW569405.1_Cistogaster_globosa_genome_assembly,_chromosome:_3	AUGUSTUS	exon	102622610	102623702	.	+	.	ID=g20128.t1.exon6;Parent=g20128.t1;
OW569405.1_Cistogaster_globosa_genome_assembly,_chromosome:_3	AUGUSTUS	intron	102623703	102629096	1	+	.	ID=g20128.t1.intron6;Parent=g20128.t1;
OW569405.1_Cistogaster_globosa_genome_assembly,_chromosome:_3	AUGUSTUS	CDS	102629097	102629181	1	+	1	ID=g20128.t1.CDS7;Parent=g20128.t1;
OW569405.1_Cistogaster_globosa_genome_assembly,_chromosome:_3	AUGUSTUS	exon	102629097	102629181	.	+	.	ID=g20128.t1.exon7;Parent=g20128.t1;
OW569405.1_Cistogaster_globosa_genome_assembly,_chromosome:_3	AUGUSTUS	stop_codon	102629179	102629181	.	+	0	ID=g20128.t1.stop1;Parent=g20128.t1;
OW569405.1_Cistogaster_globosa_genome_assembly,_chromosome:_3	AUGUSTUS	gene	102631018	102632927	.	+	.	ID=g20129;
OW569405.1_Cistogaster_globosa_genome_assembly,_chromosome:_3	AUGUSTUS	mRNA	102631018	102632927	1	+	.	ID=g20129.t1;Parent=g20129;
OW569405.1_Cistogaster_globosa_genome_assembly,_chromosome:_3	AUGUSTUS	start_codon	102631018	102631020	.	+	0	ID=g20129.t1.start1;Parent=g20129.t1;
OW569405.1_Cistogaster_globosa_genome_assembly,_chromosome:_3	AUGUSTUS	CDS	102631018	102631091	1	+	0	ID=g20129.t1.CDS1;Parent=g20129.t1;
OW569405.1_Cistogaster_globosa_genome_assembly,_chromosome:_3	AUGUSTUS	exon	102631018	102631091	.	+	.	ID=g20129.t1.exon1;Parent=g20129.t1;
OW569405.1_Cistogaster_globosa_genome_assembly,_chromosome:_3	AUGUSTUS	intron	102631092	102631152	1	+	.	ID=g20129.t1.intron1;Parent=g20129.t1;
OW569405.1_Cistogaster_globosa_genome_assembly,_chromosome:_3	AUGUSTUS	CDS	102631153	102631268	1	+	1	ID=g20129.t1.CDS2;Parent=g20129.t1;
OW569405.1_Cistogaster_globosa_genome_assembly,_chromosome:_3	AUGUSTUS	exon	102631153	102631268	.	+	.	ID=g20129.t1.exon2;Parent=g20129.t1;
OW569405.1_Cistogaster_globosa_genome_assembly,_chromosome:_3	AUGUSTUS	intron	102631269	102631330	1	+	.	ID=g20129.t1.intron2;Parent=g20129.t1;
OW569405.1_Cistogaster_globosa_genome_assembly,_chromosome:_3	AUGUSTUS	CDS	102631331	102631518	1	+	2	ID=g20129.t1.CDS3;Parent=g20129.t1;
OW569405.1_Cistogaster_globosa_genome_assembly,_chromosome:_3	AUGUSTUS	exon	102631331	102631518	.	+	.	ID=g20129.t1.exon3;Parent=g20129.t1;
OW569405.1_Cistogaster_globosa_genome_assembly,_chromosome:_3	AUGUSTUS	intron	102631519	102632027	1	+	.	ID=g20129.t1.intron3;Parent=g20129.t1;
OW569405.1_Cistogaster_globosa_genome_assembly,_chromosome:_3	AUGUSTUS	CDS	102632028	102632927	1	+	0	ID=g20129.t1.CDS4;Parent=g20129.t1;
OW569405.1_Cistogaster_globosa_genome_assembly,_chromosome:_3	AUGUSTUS	exon	102632028	102632927	.	+	.	ID=g20129.t1.exon4;Parent=g20129.t1;
OW569405.1_Cistogaster_globosa_genome_assembly,_chromosome:_3	AUGUSTUS	stop_codon	102632925	102632927	.	+	0	ID=g20129.t1.stop1;Parent=g20129.t1;
OW569405.1_Cistogaster_globosa_genome_assembly,_chromosome:_3	AUGUSTUS	gene	102645289	102646404	.	+	.	ID=g20130;
OW569405.1_Cistogaster_globosa_genome_assembly,_chromosome:_3	AUGUSTUS	mRNA	102645289	102646404	0.93	+	.	ID=g20130.t1;Parent=g20130;
OW569405.1_Cistogaster_globosa_genome_assembly,_chromosome:_3	AUGUSTUS	start_codon	102645289	102645291	.	+	0	ID=g20130.t1.start1;Parent=g20130.t1;
OW569405.1_Cistogaster_globosa_genome_assembly,_chromosome:_3	AUGUSTUS	CDS	102645289	102645642	1	+	0	ID=g20130.t1.CDS1;Parent=g20130.t1;
OW569405.1_Cistogaster_globosa_genome_assembly,_chromosome:_3	AUGUSTUS	exon	102645289	102645642	.	+	.	ID=g20130.t1.exon1;Parent=g20130.t1;
OW569405.1_Cistogaster_globosa_genome_assembly,_chromosome:_3	AUGUSTUS	intron	102645643	102645703	1	+	.	ID=g20130.t1.intron1;Parent=g20130.t1;
OW569405.1_Cistogaster_globosa_genome_assembly,_chromosome:_3	AUGUSTUS	CDS	102645704	102646298	0.93	+	0	ID=g20130.t1.CDS2;Parent=g20130.t1;
OW569405.1_Cistogaster_globosa_genome_assembly,_chromosome:_3	AUGUSTUS	exon	102645704	102646298	.	+	.	ID=g20130.t1.exon2;Parent=g20130.t1;
OW569405.1_Cistogaster_globosa_genome_assembly,_chromosome:_3	AUGUSTUS	intron	102646299	102646369	0.93	+	.	ID=g20130.t1.intron2;Parent=g20130.t1;
OW569405.1_Cistogaster_globosa_genome_assembly,_chromosome:_3	AUGUSTUS	CDS	102646370	102646404	0.93	+	2	ID=g20130.t1.CDS3;Parent=g20130.t1;
OW569405.1_Cistogaster_globosa_genome_assembly,_chromosome:_3	AUGUSTUS	exon	102646370	102646404	.	+	.	ID=g20130.t1.exon3;Parent=g20130.t1;
OW569405.1_Cistogaster_globosa_genome_assembly,_chromosome:_3	AUGUSTUS	stop_codon	102646402	102646404	.	+	0	ID=g20130.t1.stop1;Parent=g20130.t1;
OW569405.1_Cistogaster_globosa_genome_assembly,_chromosome:_3	AUGUSTUS	mRNA	102645289	102646404	0.91	+	.	ID=g20130.t2;Parent=g20130;
OW569405.1_Cistogaster_globosa_genome_assembly,_chromosome:_3	AUGUSTUS	start_codon	102645289	102645291	.	+	0	ID=g20130.t2.start1;Parent=g20130.t2;
OW569405.1_Cistogaster_globosa_genome_assembly,_chromosome:_3	AUGUSTUS	CDS	102645289	102645642	1	+	0	ID=g20130.t2.CDS1;Parent=g20130.t2;
OW569405.1_Cistogaster_globosa_genome_assembly,_chromosome:_3	AUGUSTUS	exon	102645289	102645642	.	+	.	ID=g20130.t2.exon1;Parent=g20130.t2;
OW569405.1_Cistogaster_globosa_genome_assembly,_chromosome:_3	AUGUSTUS	intron	102645643	102645703	1	+	.	ID=g20130.t2.intron1;Parent=g20130.t2;
OW569405.1_Cistogaster_globosa_genome_assembly,_chromosome:_3	AUGUSTUS	CDS	102645704	102645758	0.91	+	0	ID=g20130.t2.CDS2;Parent=g20130.t2;
OW569405.1_Cistogaster_globosa_genome_assembly,_chromosome:_3	AUGUSTUS	exon	102645704	102645758	.	+	.	ID=g20130.t2.exon2;Parent=g20130.t2;
OW569405.1_Cistogaster_globosa_genome_assembly,_chromosome:_3	AUGUSTUS	intron	102645759	102646369	0.91	+	.	ID=g20130.t2.intron2;Parent=g20130.t2;
OW569405.1_Cistogaster_globosa_genome_assembly,_chromosome:_3	AUGUSTUS	CDS	102646370	102646404	0.94	+	2	ID=g20130.t2.CDS3;Parent=g20130.t2;
OW569405.1_Cistogaster_globosa_genome_assembly,_chromosome:_3	AUGUSTUS	exon	102646370	102646404	.	+	.	ID=g20130.t2.exon3;Parent=g20130.t2;
OW569405.1_Cistogaster_globosa_genome_assembly,_chromosome:_3	AUGUSTUS	stop_codon	102646402	102646404	.	+	0	ID=g20130.t2.stop1;Parent=g20130.t2;
OW569405.1_Cistogaster_globosa_genome_assembly,_chromosome:_3	AUGUSTUS	gene	102651850	102655108	.	+	.	ID=g20131;
OW569405.1_Cistogaster_globosa_genome_assembly,_chromosome:_3	AUGUSTUS	mRNA	102651850	102655108	1	+	.	ID=g20131.t1;Parent=g20131;
OW569405.1_Cistogaster_globosa_genome_assembly,_chromosome:_3	AUGUSTUS	start_codon	102651850	102651852	.	+	0	ID=g20131.t1.start1;Parent=g20131.t1;
OW569405.1_Cistogaster_globosa_genome_assembly,_chromosome:_3	AUGUSTUS	CDS	102651850	102651927	1	+	0	ID=g20131.t1.CDS1;Parent=g20131.t1;
OW569405.1_Cistogaster_globosa_genome_assembly,_chromosome:_3	AUGUSTUS	exon	102651850	102651927	.	+	.	ID=g20131.t1.exon1;Parent=g20131.t1;
OW569405.1_Cistogaster_globosa_genome_assembly,_chromosome:_3	AUGUSTUS	intron	102651928	102652529	1	+	.	ID=g20131.t1.intron1;Parent=g20131.t1;
OW569405.1_Cistogaster_globosa_genome_assembly,_chromosome:_3	AUGUSTUS	CDS	102652530	102652652	1	+	0	ID=g20131.t1.CDS2;Parent=g20131.t1;
OW569405.1_Cistogaster_globosa_genome_assembly,_chromosome:_3	AUGUSTUS	exon	102652530	102652652	.	+	.	ID=g20131.t1.exon2;Parent=g20131.t1;
OW569405.1_Cistogaster_globosa_genome_assembly,_chromosome:_3	AUGUSTUS	intron	102652653	102652719	1	+	.	ID=g20131.t1.intron2;Parent=g20131.t1;
OW569405.1_Cistogaster_globosa_genome_assembly,_chromosome:_3	AUGUSTUS	CDS	102652720	102652862	1	+	0	ID=g20131.t1.CDS3;Parent=g20131.t1;
OW569405.1_Cistogaster_globosa_genome_assembly,_chromosome:_3	AUGUSTUS	exon	102652720	102652862	.	+	.	ID=g20131.t1.exon3;Parent=g20131.t1;
OW569405.1_Cistogaster_globosa_genome_assembly,_chromosome:_3	AUGUSTUS	intron	102652863	102654631	1	+	.	ID=g20131.t1.intron3;Parent=g20131.t1;
OW569405.1_Cistogaster_globosa_genome_assembly,_chromosome:_3	AUGUSTUS	CDS	102654632	102654716	1	+	1	ID=g20131.t1.CDS4;Parent=g20131.t1;
OW569405.1_Cistogaster_globosa_genome_assembly,_chromosome:_3	AUGUSTUS	exon	102654632	102654716	.	+	.	ID=g20131.t1.exon4;Parent=g20131.t1;
OW569405.1_Cistogaster_globosa_genome_assembly,_chromosome:_3	AUGUSTUS	intron	102654717	102654778	1	+	.	ID=g20131.t1.intron4;Parent=g20131.t1;
OW569405.1_Cistogaster_globosa_genome_assembly,_chromosome:_3	AUGUSTUS	CDS	102654779	102654928	1	+	0	ID=g20131.t1.CDS5;Parent=g20131.t1;
OW569405.1_Cistogaster_globosa_genome_assembly,_chromosome:_3	AUGUSTUS	exon	102654779	102654928	.	+	.	ID=g20131.t1.exon5;Parent=g20131.t1;
OW569405.1_Cistogaster_globosa_genome_assembly,_chromosome:_3	AUGUSTUS	intron	102654929	102655009	1	+	.	ID=g20131.t1.intron5;Parent=g20131.t1;
OW569405.1_Cistogaster_globosa_genome_assembly,_chromosome:_3	AUGUSTUS	CDS	102655010	102655108	1	+	0	ID=g20131.t1.CDS6;Parent=g20131.t1;
OW569405.1_Cistogaster_globosa_genome_assembly,_chromosome:_3	AUGUSTUS	exon	102655010	102655108	.	+	.	ID=g20131.t1.exon6;Parent=g20131.t1;
OW569405.1_Cistogaster_globosa_genome_assembly,_chromosome:_3	AUGUSTUS	stop_codon	102655106	102655108	.	+	0	ID=g20131.t1.stop1;Parent=g20131.t1;
OW569405.1_Cistogaster_globosa_genome_assembly,_chromosome:_3	AUGUSTUS	mRNA	102651862	102655108	0.89	+	.	ID=g20131.t2;Parent=g20131;
OW569405.1_Cistogaster_globosa_genome_assembly,_chromosome:_3	AUGUSTUS	start_codon	102651862	102651864	.	+	0	ID=g20131.t2.start1;Parent=g20131.t2;
OW569405.1_Cistogaster_globosa_genome_assembly,_chromosome:_3	AUGUSTUS	CDS	102651862	102651927	0.89	+	0	ID=g20131.t2.CDS1;Parent=g20131.t2;
OW569405.1_Cistogaster_globosa_genome_assembly,_chromosome:_3	AUGUSTUS	exon	102651862	102651927	.	+	.	ID=g20131.t2.exon1;Parent=g20131.t2;
OW569405.1_Cistogaster_globosa_genome_assembly,_chromosome:_3	AUGUSTUS	intron	102651928	102652529	1	+	.	ID=g20131.t2.intron1;Parent=g20131.t2;
OW569405.1_Cistogaster_globosa_genome_assembly,_chromosome:_3	AUGUSTUS	CDS	102652530	102652652	1	+	0	ID=g20131.t2.CDS2;Parent=g20131.t2;
OW569405.1_Cistogaster_globosa_genome_assembly,_chromosome:_3	AUGUSTUS	exon	102652530	102652652	.	+	.	ID=g20131.t2.exon2;Parent=g20131.t2;
OW569405.1_Cistogaster_globosa_genome_assembly,_chromosome:_3	AUGUSTUS	intron	102652653	102652719	1	+	.	ID=g20131.t2.intron2;Parent=g20131.t2;
OW569405.1_Cistogaster_globosa_genome_assembly,_chromosome:_3	AUGUSTUS	CDS	102652720	102652862	1	+	0	ID=g20131.t2.CDS3;Parent=g20131.t2;
OW569405.1_Cistogaster_globosa_genome_assembly,_chromosome:_3	AUGUSTUS	exon	102652720	102652862	.	+	.	ID=g20131.t2.exon3;Parent=g20131.t2;
OW569405.1_Cistogaster_globosa_genome_assembly,_chromosome:_3	AUGUSTUS	intron	102652863	102654631	1	+	.	ID=g20131.t2.intron3;Parent=g20131.t2;
OW569405.1_Cistogaster_globosa_genome_assembly,_chromosome:_3	AUGUSTUS	CDS	102654632	102654716	1	+	1	ID=g20131.t2.CDS4;Parent=g20131.t2;
OW569405.1_Cistogaster_globosa_genome_assembly,_chromosome:_3	AUGUSTUS	exon	102654632	102654716	.	+	.	ID=g20131.t2.exon4;Parent=g20131.t2;
OW569405.1_Cistogaster_globosa_genome_assembly,_chromosome:_3	AUGUSTUS	intron	102654717	102654778	1	+	.	ID=g20131.t2.intron4;Parent=g20131.t2;
OW569405.1_Cistogaster_globosa_genome_assembly,_chromosome:_3	AUGUSTUS	CDS	102654779	102654928	1	+	0	ID=g20131.t2.CDS5;Parent=g20131.t2;
OW569405.1_Cistogaster_globosa_genome_assembly,_chromosome:_3	AUGUSTUS	exon	102654779	102654928	.	+	.	ID=g20131.t2.exon5;Parent=g20131.t2;
OW569405.1_Cistogaster_globosa_genome_assembly,_chromosome:_3	AUGUSTUS	intron	102654929	102655009	1	+	.	ID=g20131.t2.intron5;Parent=g20131.t2;
OW569405.1_Cistogaster_globosa_genome_assembly,_chromosome:_3	AUGUSTUS	CDS	102655010	102655108	1	+	0	ID=g20131.t2.CDS6;Parent=g20131.t2;
OW569405.1_Cistogaster_globosa_genome_assembly,_chromosome:_3	AUGUSTUS	exon	102655010	102655108	.	+	.	ID=g20131.t2.exon6;Parent=g20131.t2;
OW569405.1_Cistogaster_globosa_genome_assembly,_chromosome:_3	AUGUSTUS	stop_codon	102655106	102655108	.	+	0	ID=g20131.t2.stop1;Parent=g20131.t2;
OW569405.1_Cistogaster_globosa_genome_assembly,_chromosome:_3	AUGUSTUS	gene	102665442	102666299	.	-	.	ID=g20132;
OW569405.1_Cistogaster_globosa_genome_assembly,_chromosome:_3	AUGUSTUS	mRNA	102665442	102666299	1	-	.	ID=g20132.t1;Parent=g20132;
OW569405.1_Cistogaster_globosa_genome_assembly,_chromosome:_3	AUGUSTUS	stop_codon	102665442	102665444	.	-	0	ID=g20132.t1.stop1;Parent=g20132.t1;
OW569405.1_Cistogaster_globosa_genome_assembly,_chromosome:_3	AUGUSTUS	CDS	102665442	102666299	1	-	0	ID=g20132.t1.CDS1;Parent=g20132.t1;
OW569405.1_Cistogaster_globosa_genome_assembly,_chromosome:_3	AUGUSTUS	exon	102665442	102666299	.	-	.	ID=g20132.t1.exon1;Parent=g20132.t1;
OW569405.1_Cistogaster_globosa_genome_assembly,_chromosome:_3	AUGUSTUS	start_codon	102666297	102666299	.	-	0	ID=g20132.t1.start1;Parent=g20132.t1;
OW569405.1_Cistogaster_globosa_genome_assembly,_chromosome:_3	AUGUSTUS	gene	102690839	102691575	.	+	.	ID=g20133;
OW569405.1_Cistogaster_globosa_genome_assembly,_chromosome:_3	AUGUSTUS	mRNA	102690839	102691575	1	+	.	ID=g20133.t1;Parent=g20133;
OW569405.1_Cistogaster_globosa_genome_assembly,_chromosome:_3	AUGUSTUS	start_codon	102690839	102690841	.	+	0	ID=g20133.t1.start1;Parent=g20133.t1;
OW569405.1_Cistogaster_globosa_genome_assembly,_chromosome:_3	AUGUSTUS	CDS	102690839	102690866	1	+	0	ID=g20133.t1.CDS1;Parent=g20133.t1;
OW569405.1_Cistogaster_globosa_genome_assembly,_chromosome:_3	AUGUSTUS	exon	102690839	102690866	.	+	.	ID=g20133.t1.exon1;Parent=g20133.t1;
OW569405.1_Cistogaster_globosa_genome_assembly,_chromosome:_3	AUGUSTUS	intron	102690867	102690931	1	+	.	ID=g20133.t1.intron1;Parent=g20133.t1;
OW569405.1_Cistogaster_globosa_genome_assembly,_chromosome:_3	AUGUSTUS	CDS	102690932	102691575	1	+	2	ID=g20133.t1.CDS2;Parent=g20133.t1;
OW569405.1_Cistogaster_globosa_genome_assembly,_chromosome:_3	AUGUSTUS	exon	102690932	102691575	.	+	.	ID=g20133.t1.exon2;Parent=g20133.t1;
OW569405.1_Cistogaster_globosa_genome_assembly,_chromosome:_3	AUGUSTUS	stop_codon	102691573	102691575	.	+	0	ID=g20133.t1.stop1;Parent=g20133.t1;
OW569405.1_Cistogaster_globosa_genome_assembly,_chromosome:_3	AUGUSTUS	gene	102695093	102697315	.	-	.	ID=g20134;
OW569405.1_Cistogaster_globosa_genome_assembly,_chromosome:_3	AUGUSTUS	mRNA	102695093	102697216	1	-	.	ID=g20134.t1;Parent=g20134;
OW569405.1_Cistogaster_globosa_genome_assembly,_chromosome:_3	AUGUSTUS	stop_codon	102695093	102695095	.	-	0	ID=g20134.t1.stop1;Parent=g20134.t1;
OW569405.1_Cistogaster_globosa_genome_assembly,_chromosome:_3	AUGUSTUS	CDS	102695093	102695157	1	-	2	ID=g20134.t1.CDS1;Parent=g20134.t1;
OW569405.1_Cistogaster_globosa_genome_assembly,_chromosome:_3	AUGUSTUS	exon	102695093	102695157	.	-	.	ID=g20134.t1.exon1;Parent=g20134.t1;
OW569405.1_Cistogaster_globosa_genome_assembly,_chromosome:_3	AUGUSTUS	intron	102695158	102696725	1	-	.	ID=g20134.t1.intron1;Parent=g20134.t1;
OW569405.1_Cistogaster_globosa_genome_assembly,_chromosome:_3	AUGUSTUS	CDS	102696726	102697002	1	-	0	ID=g20134.t1.CDS2;Parent=g20134.t1;
OW569405.1_Cistogaster_globosa_genome_assembly,_chromosome:_3	AUGUSTUS	exon	102696726	102697002	.	-	.	ID=g20134.t1.exon2;Parent=g20134.t1;
OW569405.1_Cistogaster_globosa_genome_assembly,_chromosome:_3	AUGUSTUS	intron	102697003	102697081	1	-	.	ID=g20134.t1.intron2;Parent=g20134.t1;
OW569405.1_Cistogaster_globosa_genome_assembly,_chromosome:_3	AUGUSTUS	CDS	102697082	102697216	1	-	0	ID=g20134.t1.CDS3;Parent=g20134.t1;
OW569405.1_Cistogaster_globosa_genome_assembly,_chromosome:_3	AUGUSTUS	exon	102697082	102697216	.	-	.	ID=g20134.t1.exon3;Parent=g20134.t1;
OW569405.1_Cistogaster_globosa_genome_assembly,_chromosome:_3	AUGUSTUS	start_codon	102697214	102697216	.	-	0	ID=g20134.t1.start1;Parent=g20134.t1;
OW569405.1_Cistogaster_globosa_genome_assembly,_chromosome:_3	GeneMark.hmm3	mRNA	102695093	102697315	.	-	.	ID=g20134.t2;Parent=g20134;
OW569405.1_Cistogaster_globosa_genome_assembly,_chromosome:_3	GeneMark.hmm3	stop_codon	102695093	102695095	.	-	0	ID=g20134.t2.stop1;Parent=g20134.t2;
OW569405.1_Cistogaster_globosa_genome_assembly,_chromosome:_3	GeneMark.hmm3	CDS	102695093	102695157	.	-	2	ID=g20134.t2.CDS1;Parent=g20134.t2;
OW569405.1_Cistogaster_globosa_genome_assembly,_chromosome:_3	GeneMark.hmm3	exon	102695093	102695157	0	-	.	ID=g20134.t2.exon1;Parent=g20134.t2;
OW569405.1_Cistogaster_globosa_genome_assembly,_chromosome:_3	GeneMark.hmm3	intron	102695158	102696725	.	-	0	ID=g20134.t2.intron1;Parent=g20134.t2;
OW569405.1_Cistogaster_globosa_genome_assembly,_chromosome:_3	GeneMark.hmm3	CDS	102696726	102697002	.	-	0	ID=g20134.t2.CDS2;Parent=g20134.t2;
OW569405.1_Cistogaster_globosa_genome_assembly,_chromosome:_3	GeneMark.hmm3	exon	102696726	102697002	0	-	.	ID=g20134.t2.exon2;Parent=g20134.t2;
OW569405.1_Cistogaster_globosa_genome_assembly,_chromosome:_3	GeneMark.hmm3	intron	102697003	102697081	.	-	0	ID=g20134.t2.intron2;Parent=g20134.t2;
OW569405.1_Cistogaster_globosa_genome_assembly,_chromosome:_3	GeneMark.hmm3	CDS	102697082	102697315	.	-	0	ID=g20134.t2.CDS3;Parent=g20134.t2;
OW569405.1_Cistogaster_globosa_genome_assembly,_chromosome:_3	GeneMark.hmm3	exon	102697082	102697315	0	-	.	ID=g20134.t2.exon3;Parent=g20134.t2;
OW569405.1_Cistogaster_globosa_genome_assembly,_chromosome:_3	GeneMark.hmm3	start_codon	102697313	102697315	.	-	0	ID=g20134.t2.start1;Parent=g20134.t2;
OW569405.1_Cistogaster_globosa_genome_assembly,_chromosome:_3	AUGUSTUS	gene	102738211	102738545	.	-	.	ID=g20135;
OW569405.1_Cistogaster_globosa_genome_assembly,_chromosome:_3	AUGUSTUS	mRNA	102738211	102738545	0.27	-	.	ID=g20135.t1;Parent=g20135;
OW569405.1_Cistogaster_globosa_genome_assembly,_chromosome:_3	AUGUSTUS	stop_codon	102738211	102738213	.	-	0	ID=g20135.t1.stop1;Parent=g20135.t1;
OW569405.1_Cistogaster_globosa_genome_assembly,_chromosome:_3	AUGUSTUS	CDS	102738211	102738354	0.86	-	0	ID=g20135.t1.CDS1;Parent=g20135.t1;
OW569405.1_Cistogaster_globosa_genome_assembly,_chromosome:_3	AUGUSTUS	exon	102738211	102738354	.	-	.	ID=g20135.t1.exon1;Parent=g20135.t1;
OW569405.1_Cistogaster_globosa_genome_assembly,_chromosome:_3	AUGUSTUS	intron	102738355	102738419	0.94	-	.	ID=g20135.t1.intron1;Parent=g20135.t1;
OW569405.1_Cistogaster_globosa_genome_assembly,_chromosome:_3	AUGUSTUS	CDS	102738420	102738545	0.3	-	0	ID=g20135.t1.CDS2;Parent=g20135.t1;
OW569405.1_Cistogaster_globosa_genome_assembly,_chromosome:_3	AUGUSTUS	exon	102738420	102738545	.	-	.	ID=g20135.t1.exon2;Parent=g20135.t1;
OW569405.1_Cistogaster_globosa_genome_assembly,_chromosome:_3	AUGUSTUS	start_codon	102738543	102738545	.	-	0	ID=g20135.t1.start1;Parent=g20135.t1;
OW569405.1_Cistogaster_globosa_genome_assembly,_chromosome:_3	AUGUSTUS	gene	102761951	102763019	.	+	.	ID=g20136;
OW569405.1_Cistogaster_globosa_genome_assembly,_chromosome:_3	AUGUSTUS	mRNA	102761951	102763019	1	+	.	ID=g20136.t1;Parent=g20136;
OW569405.1_Cistogaster_globosa_genome_assembly,_chromosome:_3	AUGUSTUS	start_codon	102761951	102761953	.	+	0	ID=g20136.t1.start1;Parent=g20136.t1;
OW569405.1_Cistogaster_globosa_genome_assembly,_chromosome:_3	AUGUSTUS	CDS	102761951	102762112	1	+	0	ID=g20136.t1.CDS1;Parent=g20136.t1;
OW569405.1_Cistogaster_globosa_genome_assembly,_chromosome:_3	AUGUSTUS	exon	102761951	102762112	.	+	.	ID=g20136.t1.exon1;Parent=g20136.t1;
OW569405.1_Cistogaster_globosa_genome_assembly,_chromosome:_3	AUGUSTUS	intron	102762113	102762182	1	+	.	ID=g20136.t1.intron1;Parent=g20136.t1;
OW569405.1_Cistogaster_globosa_genome_assembly,_chromosome:_3	AUGUSTUS	CDS	102762183	102763019	1	+	0	ID=g20136.t1.CDS2;Parent=g20136.t1;
OW569405.1_Cistogaster_globosa_genome_assembly,_chromosome:_3	AUGUSTUS	exon	102762183	102763019	.	+	.	ID=g20136.t1.exon2;Parent=g20136.t1;
OW569405.1_Cistogaster_globosa_genome_assembly,_chromosome:_3	AUGUSTUS	stop_codon	102763017	102763019	.	+	0	ID=g20136.t1.stop1;Parent=g20136.t1;
OW569405.1_Cistogaster_globosa_genome_assembly,_chromosome:_3	AUGUSTUS	gene	102800284	102800838	.	-	.	ID=g20137;
OW569405.1_Cistogaster_globosa_genome_assembly,_chromosome:_3	AUGUSTUS	mRNA	102800284	102800838	1	-	.	ID=g20137.t1;Parent=g20137;
OW569405.1_Cistogaster_globosa_genome_assembly,_chromosome:_3	AUGUSTUS	stop_codon	102800284	102800286	.	-	0	ID=g20137.t1.stop1;Parent=g20137.t1;
OW569405.1_Cistogaster_globosa_genome_assembly,_chromosome:_3	AUGUSTUS	CDS	102800284	102800838	1	-	0	ID=g20137.t1.CDS1;Parent=g20137.t1;
OW569405.1_Cistogaster_globosa_genome_assembly,_chromosome:_3	AUGUSTUS	exon	102800284	102800838	.	-	.	ID=g20137.t1.exon1;Parent=g20137.t1;
OW569405.1_Cistogaster_globosa_genome_assembly,_chromosome:_3	AUGUSTUS	start_codon	102800836	102800838	.	-	0	ID=g20137.t1.start1;Parent=g20137.t1;
OW569405.1_Cistogaster_globosa_genome_assembly,_chromosome:_3	AUGUSTUS	gene	102803744	102805906	.	-	.	ID=g20138;
OW569405.1_Cistogaster_globosa_genome_assembly,_chromosome:_3	AUGUSTUS	mRNA	102803744	102805906	1	-	.	ID=g20138.t1;Parent=g20138;
OW569405.1_Cistogaster_globosa_genome_assembly,_chromosome:_3	AUGUSTUS	stop_codon	102803744	102803746	.	-	0	ID=g20138.t1.stop1;Parent=g20138.t1;
OW569405.1_Cistogaster_globosa_genome_assembly,_chromosome:_3	AUGUSTUS	CDS	102803744	102804828	1	-	2	ID=g20138.t1.CDS1;Parent=g20138.t1;
OW569405.1_Cistogaster_globosa_genome_assembly,_chromosome:_3	AUGUSTUS	exon	102803744	102804828	.	-	.	ID=g20138.t1.exon1;Parent=g20138.t1;
OW569405.1_Cistogaster_globosa_genome_assembly,_chromosome:_3	AUGUSTUS	intron	102804829	102804948	1	-	.	ID=g20138.t1.intron1;Parent=g20138.t1;
OW569405.1_Cistogaster_globosa_genome_assembly,_chromosome:_3	AUGUSTUS	CDS	102804949	102805906	1	-	0	ID=g20138.t1.CDS2;Parent=g20138.t1;
OW569405.1_Cistogaster_globosa_genome_assembly,_chromosome:_3	AUGUSTUS	exon	102804949	102805906	.	-	.	ID=g20138.t1.exon2;Parent=g20138.t1;
OW569405.1_Cistogaster_globosa_genome_assembly,_chromosome:_3	AUGUSTUS	start_codon	102805904	102805906	.	-	0	ID=g20138.t1.start1;Parent=g20138.t1;
OW569405.1_Cistogaster_globosa_genome_assembly,_chromosome:_3	AUGUSTUS	gene	102807629	102817675	.	+	.	ID=g20139;
OW569405.1_Cistogaster_globosa_genome_assembly,_chromosome:_3	AUGUSTUS	mRNA	102807629	102817675	1	+	.	ID=g20139.t1;Parent=g20139;
OW569405.1_Cistogaster_globosa_genome_assembly,_chromosome:_3	AUGUSTUS	start_codon	102807629	102807631	.	+	0	ID=g20139.t1.start1;Parent=g20139.t1;
OW569405.1_Cistogaster_globosa_genome_assembly,_chromosome:_3	AUGUSTUS	CDS	102807629	102807702	1	+	0	ID=g20139.t1.CDS1;Parent=g20139.t1;
OW569405.1_Cistogaster_globosa_genome_assembly,_chromosome:_3	AUGUSTUS	exon	102807629	102807702	.	+	.	ID=g20139.t1.exon1;Parent=g20139.t1;
OW569405.1_Cistogaster_globosa_genome_assembly,_chromosome:_3	AUGUSTUS	intron	102807703	102807836	1	+	.	ID=g20139.t1.intron1;Parent=g20139.t1;
OW569405.1_Cistogaster_globosa_genome_assembly,_chromosome:_3	AUGUSTUS	CDS	102807837	102808462	1	+	1	ID=g20139.t1.CDS2;Parent=g20139.t1;
OW569405.1_Cistogaster_globosa_genome_assembly,_chromosome:_3	AUGUSTUS	exon	102807837	102808462	.	+	.	ID=g20139.t1.exon2;Parent=g20139.t1;
OW569405.1_Cistogaster_globosa_genome_assembly,_chromosome:_3	AUGUSTUS	intron	102808463	102808880	1	+	.	ID=g20139.t1.intron2;Parent=g20139.t1;
OW569405.1_Cistogaster_globosa_genome_assembly,_chromosome:_3	AUGUSTUS	CDS	102808881	102809810	1	+	2	ID=g20139.t1.CDS3;Parent=g20139.t1;
OW569405.1_Cistogaster_globosa_genome_assembly,_chromosome:_3	AUGUSTUS	exon	102808881	102809810	.	+	.	ID=g20139.t1.exon3;Parent=g20139.t1;
OW569405.1_Cistogaster_globosa_genome_assembly,_chromosome:_3	AUGUSTUS	intron	102809811	102810160	1	+	.	ID=g20139.t1.intron3;Parent=g20139.t1;
OW569405.1_Cistogaster_globosa_genome_assembly,_chromosome:_3	AUGUSTUS	CDS	102810161	102810262	1	+	2	ID=g20139.t1.CDS4;Parent=g20139.t1;
OW569405.1_Cistogaster_globosa_genome_assembly,_chromosome:_3	AUGUSTUS	exon	102810161	102810262	.	+	.	ID=g20139.t1.exon4;Parent=g20139.t1;
OW569405.1_Cistogaster_globosa_genome_assembly,_chromosome:_3	AUGUSTUS	intron	102810263	102812731	1	+	.	ID=g20139.t1.intron4;Parent=g20139.t1;
OW569405.1_Cistogaster_globosa_genome_assembly,_chromosome:_3	AUGUSTUS	CDS	102812732	102814848	1	+	2	ID=g20139.t1.CDS5;Parent=g20139.t1;
OW569405.1_Cistogaster_globosa_genome_assembly,_chromosome:_3	AUGUSTUS	exon	102812732	102814848	.	+	.	ID=g20139.t1.exon5;Parent=g20139.t1;
OW569405.1_Cistogaster_globosa_genome_assembly,_chromosome:_3	AUGUSTUS	intron	102814849	102817312	1	+	.	ID=g20139.t1.intron5;Parent=g20139.t1;
OW569405.1_Cistogaster_globosa_genome_assembly,_chromosome:_3	AUGUSTUS	CDS	102817313	102817465	1	+	0	ID=g20139.t1.CDS6;Parent=g20139.t1;
OW569405.1_Cistogaster_globosa_genome_assembly,_chromosome:_3	AUGUSTUS	exon	102817313	102817465	.	+	.	ID=g20139.t1.exon6;Parent=g20139.t1;
OW569405.1_Cistogaster_globosa_genome_assembly,_chromosome:_3	AUGUSTUS	intron	102817466	102817537	1	+	.	ID=g20139.t1.intron6;Parent=g20139.t1;
OW569405.1_Cistogaster_globosa_genome_assembly,_chromosome:_3	AUGUSTUS	CDS	102817538	102817675	1	+	0	ID=g20139.t1.CDS7;Parent=g20139.t1;
OW569405.1_Cistogaster_globosa_genome_assembly,_chromosome:_3	AUGUSTUS	exon	102817538	102817675	.	+	.	ID=g20139.t1.exon7;Parent=g20139.t1;
OW569405.1_Cistogaster_globosa_genome_assembly,_chromosome:_3	AUGUSTUS	stop_codon	102817673	102817675	.	+	0	ID=g20139.t1.stop1;Parent=g20139.t1;
OW569405.1_Cistogaster_globosa_genome_assembly,_chromosome:_3	AUGUSTUS	mRNA	102807629	102817675	1	+	.	ID=g20139.t2;Parent=g20139;
OW569405.1_Cistogaster_globosa_genome_assembly,_chromosome:_3	AUGUSTUS	start_codon	102807629	102807631	.	+	0	ID=g20139.t2.start1;Parent=g20139.t2;
OW569405.1_Cistogaster_globosa_genome_assembly,_chromosome:_3	AUGUSTUS	CDS	102807629	102807702	1	+	0	ID=g20139.t2.CDS1;Parent=g20139.t2;
OW569405.1_Cistogaster_globosa_genome_assembly,_chromosome:_3	AUGUSTUS	exon	102807629	102807702	.	+	.	ID=g20139.t2.exon1;Parent=g20139.t2;
OW569405.1_Cistogaster_globosa_genome_assembly,_chromosome:_3	AUGUSTUS	intron	102807703	102807836	1	+	.	ID=g20139.t2.intron1;Parent=g20139.t2;
OW569405.1_Cistogaster_globosa_genome_assembly,_chromosome:_3	AUGUSTUS	CDS	102807837	102808462	1	+	1	ID=g20139.t2.CDS2;Parent=g20139.t2;
OW569405.1_Cistogaster_globosa_genome_assembly,_chromosome:_3	AUGUSTUS	exon	102807837	102808462	.	+	.	ID=g20139.t2.exon2;Parent=g20139.t2;
OW569405.1_Cistogaster_globosa_genome_assembly,_chromosome:_3	AUGUSTUS	intron	102808463	102808880	1	+	.	ID=g20139.t2.intron2;Parent=g20139.t2;
OW569405.1_Cistogaster_globosa_genome_assembly,_chromosome:_3	AUGUSTUS	CDS	102808881	102809810	1	+	2	ID=g20139.t2.CDS3;Parent=g20139.t2;
OW569405.1_Cistogaster_globosa_genome_assembly,_chromosome:_3	AUGUSTUS	exon	102808881	102809810	.	+	.	ID=g20139.t2.exon3;Parent=g20139.t2;
OW569405.1_Cistogaster_globosa_genome_assembly,_chromosome:_3	AUGUSTUS	intron	102809811	102810160	1	+	.	ID=g20139.t2.intron3;Parent=g20139.t2;
OW569405.1_Cistogaster_globosa_genome_assembly,_chromosome:_3	AUGUSTUS	CDS	102810161	102810262	1	+	2	ID=g20139.t2.CDS4;Parent=g20139.t2;
OW569405.1_Cistogaster_globosa_genome_assembly,_chromosome:_3	AUGUSTUS	exon	102810161	102810262	.	+	.	ID=g20139.t2.exon4;Parent=g20139.t2;
OW569405.1_Cistogaster_globosa_genome_assembly,_chromosome:_3	AUGUSTUS	intron	102810263	102810645	1	+	.	ID=g20139.t2.intron4;Parent=g20139.t2;
OW569405.1_Cistogaster_globosa_genome_assembly,_chromosome:_3	AUGUSTUS	CDS	102810646	102810690	1	+	2	ID=g20139.t2.CDS5;Parent=g20139.t2;
OW569405.1_Cistogaster_globosa_genome_assembly,_chromosome:_3	AUGUSTUS	exon	102810646	102810690	.	+	.	ID=g20139.t2.exon5;Parent=g20139.t2;
OW569405.1_Cistogaster_globosa_genome_assembly,_chromosome:_3	AUGUSTUS	intron	102810691	102812731	1	+	.	ID=g20139.t2.intron5;Parent=g20139.t2;
OW569405.1_Cistogaster_globosa_genome_assembly,_chromosome:_3	AUGUSTUS	CDS	102812732	102814848	1	+	2	ID=g20139.t2.CDS6;Parent=g20139.t2;
OW569405.1_Cistogaster_globosa_genome_assembly,_chromosome:_3	AUGUSTUS	exon	102812732	102814848	.	+	.	ID=g20139.t2.exon6;Parent=g20139.t2;
OW569405.1_Cistogaster_globosa_genome_assembly,_chromosome:_3	AUGUSTUS	intron	102814849	102817312	1	+	.	ID=g20139.t2.intron6;Parent=g20139.t2;
OW569405.1_Cistogaster_globosa_genome_assembly,_chromosome:_3	AUGUSTUS	CDS	102817313	102817465	1	+	0	ID=g20139.t2.CDS7;Parent=g20139.t2;
OW569405.1_Cistogaster_globosa_genome_assembly,_chromosome:_3	AUGUSTUS	exon	102817313	102817465	.	+	.	ID=g20139.t2.exon7;Parent=g20139.t2;
OW569405.1_Cistogaster_globosa_genome_assembly,_chromosome:_3	AUGUSTUS	intron	102817466	102817537	1	+	.	ID=g20139.t2.intron7;Parent=g20139.t2;
OW569405.1_Cistogaster_globosa_genome_assembly,_chromosome:_3	AUGUSTUS	CDS	102817538	102817675	1	+	0	ID=g20139.t2.CDS8;Parent=g20139.t2;
OW569405.1_Cistogaster_globosa_genome_assembly,_chromosome:_3	AUGUSTUS	exon	102817538	102817675	.	+	.	ID=g20139.t2.exon8;Parent=g20139.t2;
OW569405.1_Cistogaster_globosa_genome_assembly,_chromosome:_3	AUGUSTUS	stop_codon	102817673	102817675	.	+	0	ID=g20139.t2.stop1;Parent=g20139.t2;
OW569405.1_Cistogaster_globosa_genome_assembly,_chromosome:_3	AUGUSTUS	gene	102820011	102821812	.	-	.	ID=g20140;
OW569405.1_Cistogaster_globosa_genome_assembly,_chromosome:_3	AUGUSTUS	mRNA	102820011	102821812	1	-	.	ID=g20140.t1;Parent=g20140;
OW569405.1_Cistogaster_globosa_genome_assembly,_chromosome:_3	AUGUSTUS	stop_codon	102820011	102820013	.	-	0	ID=g20140.t1.stop1;Parent=g20140.t1;
OW569405.1_Cistogaster_globosa_genome_assembly,_chromosome:_3	AUGUSTUS	CDS	102820011	102820378	1	-	2	ID=g20140.t1.CDS1;Parent=g20140.t1;
OW569405.1_Cistogaster_globosa_genome_assembly,_chromosome:_3	AUGUSTUS	exon	102820011	102820378	.	-	.	ID=g20140.t1.exon1;Parent=g20140.t1;
OW569405.1_Cistogaster_globosa_genome_assembly,_chromosome:_3	AUGUSTUS	intron	102820379	102821452	1	-	.	ID=g20140.t1.intron1;Parent=g20140.t1;
OW569405.1_Cistogaster_globosa_genome_assembly,_chromosome:_3	AUGUSTUS	CDS	102821453	102821537	1	-	0	ID=g20140.t1.CDS2;Parent=g20140.t1;
OW569405.1_Cistogaster_globosa_genome_assembly,_chromosome:_3	AUGUSTUS	exon	102821453	102821537	.	-	.	ID=g20140.t1.exon2;Parent=g20140.t1;
OW569405.1_Cistogaster_globosa_genome_assembly,_chromosome:_3	AUGUSTUS	intron	102821538	102821599	1	-	.	ID=g20140.t1.intron2;Parent=g20140.t1;
OW569405.1_Cistogaster_globosa_genome_assembly,_chromosome:_3	AUGUSTUS	CDS	102821600	102821812	1	-	0	ID=g20140.t1.CDS3;Parent=g20140.t1;
OW569405.1_Cistogaster_globosa_genome_assembly,_chromosome:_3	AUGUSTUS	exon	102821600	102821812	.	-	.	ID=g20140.t1.exon3;Parent=g20140.t1;
OW569405.1_Cistogaster_globosa_genome_assembly,_chromosome:_3	AUGUSTUS	start_codon	102821810	102821812	.	-	0	ID=g20140.t1.start1;Parent=g20140.t1;
OW569405.1_Cistogaster_globosa_genome_assembly,_chromosome:_3	AUGUSTUS	gene	102851071	102853921	.	+	.	ID=g20141;
OW569405.1_Cistogaster_globosa_genome_assembly,_chromosome:_3	AUGUSTUS	mRNA	102851071	102853921	1	+	.	ID=g20141.t1;Parent=g20141;
OW569405.1_Cistogaster_globosa_genome_assembly,_chromosome:_3	AUGUSTUS	start_codon	102851071	102851073	.	+	0	ID=g20141.t1.start1;Parent=g20141.t1;
OW569405.1_Cistogaster_globosa_genome_assembly,_chromosome:_3	AUGUSTUS	CDS	102851071	102851434	1	+	0	ID=g20141.t1.CDS1;Parent=g20141.t1;
OW569405.1_Cistogaster_globosa_genome_assembly,_chromosome:_3	AUGUSTUS	exon	102851071	102851434	.	+	.	ID=g20141.t1.exon1;Parent=g20141.t1;
OW569405.1_Cistogaster_globosa_genome_assembly,_chromosome:_3	AUGUSTUS	intron	102851435	102851496	1	+	.	ID=g20141.t1.intron1;Parent=g20141.t1;
OW569405.1_Cistogaster_globosa_genome_assembly,_chromosome:_3	AUGUSTUS	CDS	102851497	102851776	1	+	2	ID=g20141.t1.CDS2;Parent=g20141.t1;
OW569405.1_Cistogaster_globosa_genome_assembly,_chromosome:_3	AUGUSTUS	exon	102851497	102851776	.	+	.	ID=g20141.t1.exon2;Parent=g20141.t1;
OW569405.1_Cistogaster_globosa_genome_assembly,_chromosome:_3	AUGUSTUS	intron	102851777	102851842	1	+	.	ID=g20141.t1.intron2;Parent=g20141.t1;
OW569405.1_Cistogaster_globosa_genome_assembly,_chromosome:_3	AUGUSTUS	CDS	102851843	102851989	1	+	1	ID=g20141.t1.CDS3;Parent=g20141.t1;
OW569405.1_Cistogaster_globosa_genome_assembly,_chromosome:_3	AUGUSTUS	exon	102851843	102851989	.	+	.	ID=g20141.t1.exon3;Parent=g20141.t1;
OW569405.1_Cistogaster_globosa_genome_assembly,_chromosome:_3	AUGUSTUS	intron	102851990	102853521	1	+	.	ID=g20141.t1.intron3;Parent=g20141.t1;
OW569405.1_Cistogaster_globosa_genome_assembly,_chromosome:_3	AUGUSTUS	CDS	102853522	102853671	1	+	1	ID=g20141.t1.CDS4;Parent=g20141.t1;
OW569405.1_Cistogaster_globosa_genome_assembly,_chromosome:_3	AUGUSTUS	exon	102853522	102853671	.	+	.	ID=g20141.t1.exon4;Parent=g20141.t1;
OW569405.1_Cistogaster_globosa_genome_assembly,_chromosome:_3	AUGUSTUS	intron	102853672	102853728	1	+	.	ID=g20141.t1.intron4;Parent=g20141.t1;
OW569405.1_Cistogaster_globosa_genome_assembly,_chromosome:_3	AUGUSTUS	CDS	102853729	102853921	1	+	1	ID=g20141.t1.CDS5;Parent=g20141.t1;
OW569405.1_Cistogaster_globosa_genome_assembly,_chromosome:_3	AUGUSTUS	exon	102853729	102853921	.	+	.	ID=g20141.t1.exon5;Parent=g20141.t1;
OW569405.1_Cistogaster_globosa_genome_assembly,_chromosome:_3	AUGUSTUS	stop_codon	102853919	102853921	.	+	0	ID=g20141.t1.stop1;Parent=g20141.t1;
OW569405.1_Cistogaster_globosa_genome_assembly,_chromosome:_3	AUGUSTUS	gene	102855621	102889054	.	+	.	ID=g20142;
OW569405.1_Cistogaster_globosa_genome_assembly,_chromosome:_3	AUGUSTUS	mRNA	102855621	102889054	0.99	+	.	ID=g20142.t1;Parent=g20142;
OW569405.1_Cistogaster_globosa_genome_assembly,_chromosome:_3	AUGUSTUS	start_codon	102855621	102855623	.	+	0	ID=g20142.t1.start1;Parent=g20142.t1;
OW569405.1_Cistogaster_globosa_genome_assembly,_chromosome:_3	AUGUSTUS	CDS	102855621	102855947	1	+	0	ID=g20142.t1.CDS1;Parent=g20142.t1;
OW569405.1_Cistogaster_globosa_genome_assembly,_chromosome:_3	AUGUSTUS	exon	102855621	102855947	.	+	.	ID=g20142.t1.exon1;Parent=g20142.t1;
OW569405.1_Cistogaster_globosa_genome_assembly,_chromosome:_3	AUGUSTUS	intron	102855948	102865920	1	+	.	ID=g20142.t1.intron1;Parent=g20142.t1;
OW569405.1_Cistogaster_globosa_genome_assembly,_chromosome:_3	AUGUSTUS	CDS	102865921	102866228	1	+	0	ID=g20142.t1.CDS2;Parent=g20142.t1;
OW569405.1_Cistogaster_globosa_genome_assembly,_chromosome:_3	AUGUSTUS	exon	102865921	102866228	.	+	.	ID=g20142.t1.exon2;Parent=g20142.t1;
OW569405.1_Cistogaster_globosa_genome_assembly,_chromosome:_3	AUGUSTUS	intron	102866229	102866305	1	+	.	ID=g20142.t1.intron2;Parent=g20142.t1;
OW569405.1_Cistogaster_globosa_genome_assembly,_chromosome:_3	AUGUSTUS	CDS	102866306	102866390	1	+	1	ID=g20142.t1.CDS3;Parent=g20142.t1;
OW569405.1_Cistogaster_globosa_genome_assembly,_chromosome:_3	AUGUSTUS	exon	102866306	102866390	.	+	.	ID=g20142.t1.exon3;Parent=g20142.t1;
OW569405.1_Cistogaster_globosa_genome_assembly,_chromosome:_3	AUGUSTUS	intron	102866391	102866471	1	+	.	ID=g20142.t1.intron3;Parent=g20142.t1;
OW569405.1_Cistogaster_globosa_genome_assembly,_chromosome:_3	AUGUSTUS	CDS	102866472	102866681	1	+	0	ID=g20142.t1.CDS4;Parent=g20142.t1;
OW569405.1_Cistogaster_globosa_genome_assembly,_chromosome:_3	AUGUSTUS	exon	102866472	102866681	.	+	.	ID=g20142.t1.exon4;Parent=g20142.t1;
OW569405.1_Cistogaster_globosa_genome_assembly,_chromosome:_3	AUGUSTUS	intron	102866682	102882962	0.99	+	.	ID=g20142.t1.intron4;Parent=g20142.t1;
OW569405.1_Cistogaster_globosa_genome_assembly,_chromosome:_3	AUGUSTUS	CDS	102882963	102883196	1	+	0	ID=g20142.t1.CDS5;Parent=g20142.t1;
OW569405.1_Cistogaster_globosa_genome_assembly,_chromosome:_3	AUGUSTUS	exon	102882963	102883196	.	+	.	ID=g20142.t1.exon5;Parent=g20142.t1;
OW569405.1_Cistogaster_globosa_genome_assembly,_chromosome:_3	AUGUSTUS	intron	102883197	102883276	1	+	.	ID=g20142.t1.intron5;Parent=g20142.t1;
OW569405.1_Cistogaster_globosa_genome_assembly,_chromosome:_3	AUGUSTUS	CDS	102883277	102883508	1	+	0	ID=g20142.t1.CDS6;Parent=g20142.t1;
OW569405.1_Cistogaster_globosa_genome_assembly,_chromosome:_3	AUGUSTUS	exon	102883277	102883508	.	+	.	ID=g20142.t1.exon6;Parent=g20142.t1;
OW569405.1_Cistogaster_globosa_genome_assembly,_chromosome:_3	AUGUSTUS	intron	102883509	102887169	1	+	.	ID=g20142.t1.intron6;Parent=g20142.t1;
OW569405.1_Cistogaster_globosa_genome_assembly,_chromosome:_3	AUGUSTUS	CDS	102887170	102887372	1	+	2	ID=g20142.t1.CDS7;Parent=g20142.t1;
OW569405.1_Cistogaster_globosa_genome_assembly,_chromosome:_3	AUGUSTUS	exon	102887170	102887372	.	+	.	ID=g20142.t1.exon7;Parent=g20142.t1;
OW569405.1_Cistogaster_globosa_genome_assembly,_chromosome:_3	AUGUSTUS	intron	102887373	102887450	1	+	.	ID=g20142.t1.intron7;Parent=g20142.t1;
OW569405.1_Cistogaster_globosa_genome_assembly,_chromosome:_3	AUGUSTUS	CDS	102887451	102887586	1	+	0	ID=g20142.t1.CDS8;Parent=g20142.t1;
OW569405.1_Cistogaster_globosa_genome_assembly,_chromosome:_3	AUGUSTUS	exon	102887451	102887586	.	+	.	ID=g20142.t1.exon8;Parent=g20142.t1;
OW569405.1_Cistogaster_globosa_genome_assembly,_chromosome:_3	AUGUSTUS	intron	102887587	102888926	1	+	.	ID=g20142.t1.intron8;Parent=g20142.t1;
OW569405.1_Cistogaster_globosa_genome_assembly,_chromosome:_3	AUGUSTUS	CDS	102888927	102889054	1	+	2	ID=g20142.t1.CDS9;Parent=g20142.t1;
OW569405.1_Cistogaster_globosa_genome_assembly,_chromosome:_3	AUGUSTUS	exon	102888927	102889054	.	+	.	ID=g20142.t1.exon9;Parent=g20142.t1;
OW569405.1_Cistogaster_globosa_genome_assembly,_chromosome:_3	AUGUSTUS	stop_codon	102889052	102889054	.	+	0	ID=g20142.t1.stop1;Parent=g20142.t1;
OW569405.1_Cistogaster_globosa_genome_assembly,_chromosome:_3	AUGUSTUS	gene	102903577	103027643	.	-	.	ID=g20143;
OW569405.1_Cistogaster_globosa_genome_assembly,_chromosome:_3	AUGUSTUS	mRNA	102903577	103027643	0.77	-	.	ID=g20143.t1;Parent=g20143;
OW569405.1_Cistogaster_globosa_genome_assembly,_chromosome:_3	AUGUSTUS	stop_codon	102903577	102903579	.	-	0	ID=g20143.t1.stop1;Parent=g20143.t1;
OW569405.1_Cistogaster_globosa_genome_assembly,_chromosome:_3	AUGUSTUS	CDS	102903577	102903718	1	-	1	ID=g20143.t1.CDS1;Parent=g20143.t1;
OW569405.1_Cistogaster_globosa_genome_assembly,_chromosome:_3	AUGUSTUS	exon	102903577	102903718	.	-	.	ID=g20143.t1.exon1;Parent=g20143.t1;
OW569405.1_Cistogaster_globosa_genome_assembly,_chromosome:_3	AUGUSTUS	intron	102903719	102904073	1	-	.	ID=g20143.t1.intron1;Parent=g20143.t1;
OW569405.1_Cistogaster_globosa_genome_assembly,_chromosome:_3	AUGUSTUS	CDS	102904074	102904242	1	-	2	ID=g20143.t1.CDS2;Parent=g20143.t1;
OW569405.1_Cistogaster_globosa_genome_assembly,_chromosome:_3	AUGUSTUS	exon	102904074	102904242	.	-	.	ID=g20143.t1.exon2;Parent=g20143.t1;
OW569405.1_Cistogaster_globosa_genome_assembly,_chromosome:_3	AUGUSTUS	intron	102904243	102904326	1	-	.	ID=g20143.t1.intron2;Parent=g20143.t1;
OW569405.1_Cistogaster_globosa_genome_assembly,_chromosome:_3	AUGUSTUS	CDS	102904327	102904476	1	-	2	ID=g20143.t1.CDS3;Parent=g20143.t1;
OW569405.1_Cistogaster_globosa_genome_assembly,_chromosome:_3	AUGUSTUS	exon	102904327	102904476	.	-	.	ID=g20143.t1.exon3;Parent=g20143.t1;
OW569405.1_Cistogaster_globosa_genome_assembly,_chromosome:_3	AUGUSTUS	intron	102904477	102904999	1	-	.	ID=g20143.t1.intron3;Parent=g20143.t1;
OW569405.1_Cistogaster_globosa_genome_assembly,_chromosome:_3	AUGUSTUS	CDS	102905000	102905072	1	-	0	ID=g20143.t1.CDS4;Parent=g20143.t1;
OW569405.1_Cistogaster_globosa_genome_assembly,_chromosome:_3	AUGUSTUS	exon	102905000	102905072	.	-	.	ID=g20143.t1.exon4;Parent=g20143.t1;
OW569405.1_Cistogaster_globosa_genome_assembly,_chromosome:_3	AUGUSTUS	intron	102905073	102908866	1	-	.	ID=g20143.t1.intron4;Parent=g20143.t1;
OW569405.1_Cistogaster_globosa_genome_assembly,_chromosome:_3	AUGUSTUS	CDS	102908867	102909204	1	-	2	ID=g20143.t1.CDS5;Parent=g20143.t1;
OW569405.1_Cistogaster_globosa_genome_assembly,_chromosome:_3	AUGUSTUS	exon	102908867	102909204	.	-	.	ID=g20143.t1.exon5;Parent=g20143.t1;
OW569405.1_Cistogaster_globosa_genome_assembly,_chromosome:_3	AUGUSTUS	intron	102909205	102909267	1	-	.	ID=g20143.t1.intron5;Parent=g20143.t1;
OW569405.1_Cistogaster_globosa_genome_assembly,_chromosome:_3	AUGUSTUS	CDS	102909268	102909411	1	-	2	ID=g20143.t1.CDS6;Parent=g20143.t1;
OW569405.1_Cistogaster_globosa_genome_assembly,_chromosome:_3	AUGUSTUS	exon	102909268	102909411	.	-	.	ID=g20143.t1.exon6;Parent=g20143.t1;
OW569405.1_Cistogaster_globosa_genome_assembly,_chromosome:_3	AUGUSTUS	intron	102909412	102911663	1	-	.	ID=g20143.t1.intron6;Parent=g20143.t1;
OW569405.1_Cistogaster_globosa_genome_assembly,_chromosome:_3	AUGUSTUS	CDS	102911664	102911827	1	-	1	ID=g20143.t1.CDS7;Parent=g20143.t1;
OW569405.1_Cistogaster_globosa_genome_assembly,_chromosome:_3	AUGUSTUS	exon	102911664	102911827	.	-	.	ID=g20143.t1.exon7;Parent=g20143.t1;
OW569405.1_Cistogaster_globosa_genome_assembly,_chromosome:_3	AUGUSTUS	intron	102911828	102911895	1	-	.	ID=g20143.t1.intron7;Parent=g20143.t1;
OW569405.1_Cistogaster_globosa_genome_assembly,_chromosome:_3	AUGUSTUS	CDS	102911896	102912782	1	-	0	ID=g20143.t1.CDS8;Parent=g20143.t1;
OW569405.1_Cistogaster_globosa_genome_assembly,_chromosome:_3	AUGUSTUS	exon	102911896	102912782	.	-	.	ID=g20143.t1.exon8;Parent=g20143.t1;
OW569405.1_Cistogaster_globosa_genome_assembly,_chromosome:_3	AUGUSTUS	intron	102912783	102912854	1	-	.	ID=g20143.t1.intron8;Parent=g20143.t1;
OW569405.1_Cistogaster_globosa_genome_assembly,_chromosome:_3	AUGUSTUS	CDS	102912855	102912949	1	-	2	ID=g20143.t1.CDS9;Parent=g20143.t1;
OW569405.1_Cistogaster_globosa_genome_assembly,_chromosome:_3	AUGUSTUS	exon	102912855	102912949	.	-	.	ID=g20143.t1.exon9;Parent=g20143.t1;
OW569405.1_Cistogaster_globosa_genome_assembly,_chromosome:_3	AUGUSTUS	intron	102912950	102913079	1	-	.	ID=g20143.t1.intron9;Parent=g20143.t1;
OW569405.1_Cistogaster_globosa_genome_assembly,_chromosome:_3	AUGUSTUS	CDS	102913080	102913232	1	-	2	ID=g20143.t1.CDS10;Parent=g20143.t1;
OW569405.1_Cistogaster_globosa_genome_assembly,_chromosome:_3	AUGUSTUS	exon	102913080	102913232	.	-	.	ID=g20143.t1.exon10;Parent=g20143.t1;
OW569405.1_Cistogaster_globosa_genome_assembly,_chromosome:_3	AUGUSTUS	intron	102913233	102918881	1	-	.	ID=g20143.t1.intron10;Parent=g20143.t1;
OW569405.1_Cistogaster_globosa_genome_assembly,_chromosome:_3	AUGUSTUS	CDS	102918882	102919028	1	-	2	ID=g20143.t1.CDS11;Parent=g20143.t1;
OW569405.1_Cistogaster_globosa_genome_assembly,_chromosome:_3	AUGUSTUS	exon	102918882	102919028	.	-	.	ID=g20143.t1.exon11;Parent=g20143.t1;
OW569405.1_Cistogaster_globosa_genome_assembly,_chromosome:_3	AUGUSTUS	intron	102919029	102919169	1	-	.	ID=g20143.t1.intron11;Parent=g20143.t1;
OW569405.1_Cistogaster_globosa_genome_assembly,_chromosome:_3	AUGUSTUS	CDS	102919170	102919667	1	-	2	ID=g20143.t1.CDS12;Parent=g20143.t1;
OW569405.1_Cistogaster_globosa_genome_assembly,_chromosome:_3	AUGUSTUS	exon	102919170	102919667	.	-	.	ID=g20143.t1.exon12;Parent=g20143.t1;
OW569405.1_Cistogaster_globosa_genome_assembly,_chromosome:_3	AUGUSTUS	intron	102919668	102923494	1	-	.	ID=g20143.t1.intron12;Parent=g20143.t1;
OW569405.1_Cistogaster_globosa_genome_assembly,_chromosome:_3	AUGUSTUS	CDS	102923495	102923657	1	-	0	ID=g20143.t1.CDS13;Parent=g20143.t1;
OW569405.1_Cistogaster_globosa_genome_assembly,_chromosome:_3	AUGUSTUS	exon	102923495	102923657	.	-	.	ID=g20143.t1.exon13;Parent=g20143.t1;
OW569405.1_Cistogaster_globosa_genome_assembly,_chromosome:_3	AUGUSTUS	intron	102923658	102930248	1	-	.	ID=g20143.t1.intron13;Parent=g20143.t1;
OW569405.1_Cistogaster_globosa_genome_assembly,_chromosome:_3	AUGUSTUS	CDS	102930249	102930366	1	-	1	ID=g20143.t1.CDS14;Parent=g20143.t1;
OW569405.1_Cistogaster_globosa_genome_assembly,_chromosome:_3	AUGUSTUS	exon	102930249	102930366	.	-	.	ID=g20143.t1.exon14;Parent=g20143.t1;
OW569405.1_Cistogaster_globosa_genome_assembly,_chromosome:_3	AUGUSTUS	intron	102930367	102938927	1	-	.	ID=g20143.t1.intron14;Parent=g20143.t1;
OW569405.1_Cistogaster_globosa_genome_assembly,_chromosome:_3	AUGUSTUS	CDS	102938928	102939081	1	-	2	ID=g20143.t1.CDS15;Parent=g20143.t1;
OW569405.1_Cistogaster_globosa_genome_assembly,_chromosome:_3	AUGUSTUS	exon	102938928	102939081	.	-	.	ID=g20143.t1.exon15;Parent=g20143.t1;
OW569405.1_Cistogaster_globosa_genome_assembly,_chromosome:_3	AUGUSTUS	intron	102939082	102939159	1	-	.	ID=g20143.t1.intron15;Parent=g20143.t1;
OW569405.1_Cistogaster_globosa_genome_assembly,_chromosome:_3	AUGUSTUS	CDS	102939160	102939596	1	-	1	ID=g20143.t1.CDS16;Parent=g20143.t1;
OW569405.1_Cistogaster_globosa_genome_assembly,_chromosome:_3	AUGUSTUS	exon	102939160	102939596	.	-	.	ID=g20143.t1.exon16;Parent=g20143.t1;
OW569405.1_Cistogaster_globosa_genome_assembly,_chromosome:_3	AUGUSTUS	intron	102939597	102939674	1	-	.	ID=g20143.t1.intron16;Parent=g20143.t1;
OW569405.1_Cistogaster_globosa_genome_assembly,_chromosome:_3	AUGUSTUS	CDS	102939675	102939819	1	-	2	ID=g20143.t1.CDS17;Parent=g20143.t1;
OW569405.1_Cistogaster_globosa_genome_assembly,_chromosome:_3	AUGUSTUS	exon	102939675	102939819	.	-	.	ID=g20143.t1.exon17;Parent=g20143.t1;
OW569405.1_Cistogaster_globosa_genome_assembly,_chromosome:_3	AUGUSTUS	intron	102939820	102942598	1	-	.	ID=g20143.t1.intron17;Parent=g20143.t1;
OW569405.1_Cistogaster_globosa_genome_assembly,_chromosome:_3	AUGUSTUS	CDS	102942599	102942760	1	-	2	ID=g20143.t1.CDS18;Parent=g20143.t1;
OW569405.1_Cistogaster_globosa_genome_assembly,_chromosome:_3	AUGUSTUS	exon	102942599	102942760	.	-	.	ID=g20143.t1.exon18;Parent=g20143.t1;
OW569405.1_Cistogaster_globosa_genome_assembly,_chromosome:_3	AUGUSTUS	intron	102942761	102945021	1	-	.	ID=g20143.t1.intron18;Parent=g20143.t1;
OW569405.1_Cistogaster_globosa_genome_assembly,_chromosome:_3	AUGUSTUS	CDS	102945022	102945164	1	-	1	ID=g20143.t1.CDS19;Parent=g20143.t1;
OW569405.1_Cistogaster_globosa_genome_assembly,_chromosome:_3	AUGUSTUS	exon	102945022	102945164	.	-	.	ID=g20143.t1.exon19;Parent=g20143.t1;
OW569405.1_Cistogaster_globosa_genome_assembly,_chromosome:_3	AUGUSTUS	intron	102945165	102948635	1	-	.	ID=g20143.t1.intron19;Parent=g20143.t1;
OW569405.1_Cistogaster_globosa_genome_assembly,_chromosome:_3	AUGUSTUS	CDS	102948636	102948772	1	-	0	ID=g20143.t1.CDS20;Parent=g20143.t1;
OW569405.1_Cistogaster_globosa_genome_assembly,_chromosome:_3	AUGUSTUS	exon	102948636	102948772	.	-	.	ID=g20143.t1.exon20;Parent=g20143.t1;
OW569405.1_Cistogaster_globosa_genome_assembly,_chromosome:_3	AUGUSTUS	intron	102948773	102949975	1	-	.	ID=g20143.t1.intron20;Parent=g20143.t1;
OW569405.1_Cistogaster_globosa_genome_assembly,_chromosome:_3	AUGUSTUS	CDS	102949976	102950103	1	-	2	ID=g20143.t1.CDS21;Parent=g20143.t1;
OW569405.1_Cistogaster_globosa_genome_assembly,_chromosome:_3	AUGUSTUS	exon	102949976	102950103	.	-	.	ID=g20143.t1.exon21;Parent=g20143.t1;
OW569405.1_Cistogaster_globosa_genome_assembly,_chromosome:_3	AUGUSTUS	intron	102950104	102958350	1	-	.	ID=g20143.t1.intron21;Parent=g20143.t1;
OW569405.1_Cistogaster_globosa_genome_assembly,_chromosome:_3	AUGUSTUS	CDS	102958351	102958474	1	-	0	ID=g20143.t1.CDS22;Parent=g20143.t1;
OW569405.1_Cistogaster_globosa_genome_assembly,_chromosome:_3	AUGUSTUS	exon	102958351	102958474	.	-	.	ID=g20143.t1.exon22;Parent=g20143.t1;
OW569405.1_Cistogaster_globosa_genome_assembly,_chromosome:_3	AUGUSTUS	intron	102958475	102958606	1	-	.	ID=g20143.t1.intron22;Parent=g20143.t1;
OW569405.1_Cistogaster_globosa_genome_assembly,_chromosome:_3	AUGUSTUS	CDS	102958607	102958755	1	-	2	ID=g20143.t1.CDS23;Parent=g20143.t1;
OW569405.1_Cistogaster_globosa_genome_assembly,_chromosome:_3	AUGUSTUS	exon	102958607	102958755	.	-	.	ID=g20143.t1.exon23;Parent=g20143.t1;
OW569405.1_Cistogaster_globosa_genome_assembly,_chromosome:_3	AUGUSTUS	intron	102958756	102960822	1	-	.	ID=g20143.t1.intron23;Parent=g20143.t1;
OW569405.1_Cistogaster_globosa_genome_assembly,_chromosome:_3	AUGUSTUS	CDS	102960823	102960910	1	-	0	ID=g20143.t1.CDS24;Parent=g20143.t1;
OW569405.1_Cistogaster_globosa_genome_assembly,_chromosome:_3	AUGUSTUS	exon	102960823	102960910	.	-	.	ID=g20143.t1.exon24;Parent=g20143.t1;
OW569405.1_Cistogaster_globosa_genome_assembly,_chromosome:_3	AUGUSTUS	intron	102960911	102966378	1	-	.	ID=g20143.t1.intron24;Parent=g20143.t1;
OW569405.1_Cistogaster_globosa_genome_assembly,_chromosome:_3	AUGUSTUS	CDS	102966379	102966469	1	-	1	ID=g20143.t1.CDS25;Parent=g20143.t1;
OW569405.1_Cistogaster_globosa_genome_assembly,_chromosome:_3	AUGUSTUS	exon	102966379	102966469	.	-	.	ID=g20143.t1.exon25;Parent=g20143.t1;
OW569405.1_Cistogaster_globosa_genome_assembly,_chromosome:_3	AUGUSTUS	intron	102966470	102980699	1	-	.	ID=g20143.t1.intron25;Parent=g20143.t1;
OW569405.1_Cistogaster_globosa_genome_assembly,_chromosome:_3	AUGUSTUS	CDS	102980700	102980865	1	-	2	ID=g20143.t1.CDS26;Parent=g20143.t1;
OW569405.1_Cistogaster_globosa_genome_assembly,_chromosome:_3	AUGUSTUS	exon	102980700	102980865	.	-	.	ID=g20143.t1.exon26;Parent=g20143.t1;
OW569405.1_Cistogaster_globosa_genome_assembly,_chromosome:_3	AUGUSTUS	intron	102980866	102999454	1	-	.	ID=g20143.t1.intron26;Parent=g20143.t1;
OW569405.1_Cistogaster_globosa_genome_assembly,_chromosome:_3	AUGUSTUS	CDS	102999455	102999644	1	-	0	ID=g20143.t1.CDS27;Parent=g20143.t1;
OW569405.1_Cistogaster_globosa_genome_assembly,_chromosome:_3	AUGUSTUS	exon	102999455	102999644	.	-	.	ID=g20143.t1.exon27;Parent=g20143.t1;
OW569405.1_Cistogaster_globosa_genome_assembly,_chromosome:_3	AUGUSTUS	intron	102999645	103001559	1	-	.	ID=g20143.t1.intron27;Parent=g20143.t1;
OW569405.1_Cistogaster_globosa_genome_assembly,_chromosome:_3	AUGUSTUS	CDS	103001560	103001636	1	-	2	ID=g20143.t1.CDS28;Parent=g20143.t1;
OW569405.1_Cistogaster_globosa_genome_assembly,_chromosome:_3	AUGUSTUS	exon	103001560	103001636	.	-	.	ID=g20143.t1.exon28;Parent=g20143.t1;
OW569405.1_Cistogaster_globosa_genome_assembly,_chromosome:_3	AUGUSTUS	intron	103001637	103022234	1	-	.	ID=g20143.t1.intron28;Parent=g20143.t1;
OW569405.1_Cistogaster_globosa_genome_assembly,_chromosome:_3	AUGUSTUS	CDS	103022235	103022293	1	-	1	ID=g20143.t1.CDS29;Parent=g20143.t1;
OW569405.1_Cistogaster_globosa_genome_assembly,_chromosome:_3	AUGUSTUS	exon	103022235	103022293	.	-	.	ID=g20143.t1.exon29;Parent=g20143.t1;
OW569405.1_Cistogaster_globosa_genome_assembly,_chromosome:_3	AUGUSTUS	intron	103022294	103022502	1	-	.	ID=g20143.t1.intron29;Parent=g20143.t1;
OW569405.1_Cistogaster_globosa_genome_assembly,_chromosome:_3	AUGUSTUS	CDS	103022503	103022624	1	-	0	ID=g20143.t1.CDS30;Parent=g20143.t1;
OW569405.1_Cistogaster_globosa_genome_assembly,_chromosome:_3	AUGUSTUS	exon	103022503	103022624	.	-	.	ID=g20143.t1.exon30;Parent=g20143.t1;
OW569405.1_Cistogaster_globosa_genome_assembly,_chromosome:_3	AUGUSTUS	intron	103022625	103023442	1	-	.	ID=g20143.t1.intron30;Parent=g20143.t1;
OW569405.1_Cistogaster_globosa_genome_assembly,_chromosome:_3	AUGUSTUS	CDS	103023443	103023579	1	-	2	ID=g20143.t1.CDS31;Parent=g20143.t1;
OW569405.1_Cistogaster_globosa_genome_assembly,_chromosome:_3	AUGUSTUS	exon	103023443	103023579	.	-	.	ID=g20143.t1.exon31;Parent=g20143.t1;
OW569405.1_Cistogaster_globosa_genome_assembly,_chromosome:_3	AUGUSTUS	intron	103023580	103027630	0.77	-	.	ID=g20143.t1.intron31;Parent=g20143.t1;
OW569405.1_Cistogaster_globosa_genome_assembly,_chromosome:_3	AUGUSTUS	CDS	103027631	103027643	0.77	-	0	ID=g20143.t1.CDS32;Parent=g20143.t1;
OW569405.1_Cistogaster_globosa_genome_assembly,_chromosome:_3	AUGUSTUS	exon	103027631	103027643	.	-	.	ID=g20143.t1.exon32;Parent=g20143.t1;
OW569405.1_Cistogaster_globosa_genome_assembly,_chromosome:_3	AUGUSTUS	start_codon	103027641	103027643	.	-	0	ID=g20143.t1.start1;Parent=g20143.t1;
OW569405.1_Cistogaster_globosa_genome_assembly,_chromosome:_3	AUGUSTUS	mRNA	102903577	103027643	0.61	-	.	ID=g20143.t2;Parent=g20143;
OW569405.1_Cistogaster_globosa_genome_assembly,_chromosome:_3	AUGUSTUS	stop_codon	102903577	102903579	.	-	0	ID=g20143.t2.stop1;Parent=g20143.t2;
OW569405.1_Cistogaster_globosa_genome_assembly,_chromosome:_3	AUGUSTUS	CDS	102903577	102903718	1	-	1	ID=g20143.t2.CDS1;Parent=g20143.t2;
OW569405.1_Cistogaster_globosa_genome_assembly,_chromosome:_3	AUGUSTUS	exon	102903577	102903718	.	-	.	ID=g20143.t2.exon1;Parent=g20143.t2;
OW569405.1_Cistogaster_globosa_genome_assembly,_chromosome:_3	AUGUSTUS	intron	102903719	102904073	1	-	.	ID=g20143.t2.intron1;Parent=g20143.t2;
OW569405.1_Cistogaster_globosa_genome_assembly,_chromosome:_3	AUGUSTUS	CDS	102904074	102904242	1	-	2	ID=g20143.t2.CDS2;Parent=g20143.t2;
OW569405.1_Cistogaster_globosa_genome_assembly,_chromosome:_3	AUGUSTUS	exon	102904074	102904242	.	-	.	ID=g20143.t2.exon2;Parent=g20143.t2;
OW569405.1_Cistogaster_globosa_genome_assembly,_chromosome:_3	AUGUSTUS	intron	102904243	102904326	1	-	.	ID=g20143.t2.intron2;Parent=g20143.t2;
OW569405.1_Cistogaster_globosa_genome_assembly,_chromosome:_3	AUGUSTUS	CDS	102904327	102904407	1	-	2	ID=g20143.t2.CDS3;Parent=g20143.t2;
OW569405.1_Cistogaster_globosa_genome_assembly,_chromosome:_3	AUGUSTUS	exon	102904327	102904407	.	-	.	ID=g20143.t2.exon3;Parent=g20143.t2;
OW569405.1_Cistogaster_globosa_genome_assembly,_chromosome:_3	AUGUSTUS	intron	102904408	102904999	1	-	.	ID=g20143.t2.intron3;Parent=g20143.t2;
OW569405.1_Cistogaster_globosa_genome_assembly,_chromosome:_3	AUGUSTUS	CDS	102905000	102905072	1	-	0	ID=g20143.t2.CDS4;Parent=g20143.t2;
OW569405.1_Cistogaster_globosa_genome_assembly,_chromosome:_3	AUGUSTUS	exon	102905000	102905072	.	-	.	ID=g20143.t2.exon4;Parent=g20143.t2;
OW569405.1_Cistogaster_globosa_genome_assembly,_chromosome:_3	AUGUSTUS	intron	102905073	102908866	1	-	.	ID=g20143.t2.intron4;Parent=g20143.t2;
OW569405.1_Cistogaster_globosa_genome_assembly,_chromosome:_3	AUGUSTUS	CDS	102908867	102909204	1	-	2	ID=g20143.t2.CDS5;Parent=g20143.t2;
OW569405.1_Cistogaster_globosa_genome_assembly,_chromosome:_3	AUGUSTUS	exon	102908867	102909204	.	-	.	ID=g20143.t2.exon5;Parent=g20143.t2;
OW569405.1_Cistogaster_globosa_genome_assembly,_chromosome:_3	AUGUSTUS	intron	102909205	102909267	1	-	.	ID=g20143.t2.intron5;Parent=g20143.t2;
OW569405.1_Cistogaster_globosa_genome_assembly,_chromosome:_3	AUGUSTUS	CDS	102909268	102909411	1	-	2	ID=g20143.t2.CDS6;Parent=g20143.t2;
OW569405.1_Cistogaster_globosa_genome_assembly,_chromosome:_3	AUGUSTUS	exon	102909268	102909411	.	-	.	ID=g20143.t2.exon6;Parent=g20143.t2;
OW569405.1_Cistogaster_globosa_genome_assembly,_chromosome:_3	AUGUSTUS	intron	102909412	102911663	1	-	.	ID=g20143.t2.intron6;Parent=g20143.t2;
OW569405.1_Cistogaster_globosa_genome_assembly,_chromosome:_3	AUGUSTUS	CDS	102911664	102911827	1	-	1	ID=g20143.t2.CDS7;Parent=g20143.t2;
OW569405.1_Cistogaster_globosa_genome_assembly,_chromosome:_3	AUGUSTUS	exon	102911664	102911827	.	-	.	ID=g20143.t2.exon7;Parent=g20143.t2;
OW569405.1_Cistogaster_globosa_genome_assembly,_chromosome:_3	AUGUSTUS	intron	102911828	102911895	1	-	.	ID=g20143.t2.intron7;Parent=g20143.t2;
OW569405.1_Cistogaster_globosa_genome_assembly,_chromosome:_3	AUGUSTUS	CDS	102911896	102912782	1	-	0	ID=g20143.t2.CDS8;Parent=g20143.t2;
OW569405.1_Cistogaster_globosa_genome_assembly,_chromosome:_3	AUGUSTUS	exon	102911896	102912782	.	-	.	ID=g20143.t2.exon8;Parent=g20143.t2;
OW569405.1_Cistogaster_globosa_genome_assembly,_chromosome:_3	AUGUSTUS	intron	102912783	102912854	1	-	.	ID=g20143.t2.intron8;Parent=g20143.t2;
OW569405.1_Cistogaster_globosa_genome_assembly,_chromosome:_3	AUGUSTUS	CDS	102912855	102912949	1	-	2	ID=g20143.t2.CDS9;Parent=g20143.t2;
OW569405.1_Cistogaster_globosa_genome_assembly,_chromosome:_3	AUGUSTUS	exon	102912855	102912949	.	-	.	ID=g20143.t2.exon9;Parent=g20143.t2;
OW569405.1_Cistogaster_globosa_genome_assembly,_chromosome:_3	AUGUSTUS	intron	102912950	102913079	1	-	.	ID=g20143.t2.intron9;Parent=g20143.t2;
OW569405.1_Cistogaster_globosa_genome_assembly,_chromosome:_3	AUGUSTUS	CDS	102913080	102913232	1	-	2	ID=g20143.t2.CDS10;Parent=g20143.t2;
OW569405.1_Cistogaster_globosa_genome_assembly,_chromosome:_3	AUGUSTUS	exon	102913080	102913232	.	-	.	ID=g20143.t2.exon10;Parent=g20143.t2;
OW569405.1_Cistogaster_globosa_genome_assembly,_chromosome:_3	AUGUSTUS	intron	102913233	102918881	1	-	.	ID=g20143.t2.intron10;Parent=g20143.t2;
OW569405.1_Cistogaster_globosa_genome_assembly,_chromosome:_3	AUGUSTUS	CDS	102918882	102919028	1	-	2	ID=g20143.t2.CDS11;Parent=g20143.t2;
OW569405.1_Cistogaster_globosa_genome_assembly,_chromosome:_3	AUGUSTUS	exon	102918882	102919028	.	-	.	ID=g20143.t2.exon11;Parent=g20143.t2;
OW569405.1_Cistogaster_globosa_genome_assembly,_chromosome:_3	AUGUSTUS	intron	102919029	102919169	1	-	.	ID=g20143.t2.intron11;Parent=g20143.t2;
OW569405.1_Cistogaster_globosa_genome_assembly,_chromosome:_3	AUGUSTUS	CDS	102919170	102919667	1	-	2	ID=g20143.t2.CDS12;Parent=g20143.t2;
OW569405.1_Cistogaster_globosa_genome_assembly,_chromosome:_3	AUGUSTUS	exon	102919170	102919667	.	-	.	ID=g20143.t2.exon12;Parent=g20143.t2;
OW569405.1_Cistogaster_globosa_genome_assembly,_chromosome:_3	AUGUSTUS	intron	102919668	102923494	1	-	.	ID=g20143.t2.intron12;Parent=g20143.t2;
OW569405.1_Cistogaster_globosa_genome_assembly,_chromosome:_3	AUGUSTUS	CDS	102923495	102923657	1	-	0	ID=g20143.t2.CDS13;Parent=g20143.t2;
OW569405.1_Cistogaster_globosa_genome_assembly,_chromosome:_3	AUGUSTUS	exon	102923495	102923657	.	-	.	ID=g20143.t2.exon13;Parent=g20143.t2;
OW569405.1_Cistogaster_globosa_genome_assembly,_chromosome:_3	AUGUSTUS	intron	102923658	102930248	1	-	.	ID=g20143.t2.intron13;Parent=g20143.t2;
OW569405.1_Cistogaster_globosa_genome_assembly,_chromosome:_3	AUGUSTUS	CDS	102930249	102930366	1	-	1	ID=g20143.t2.CDS14;Parent=g20143.t2;
OW569405.1_Cistogaster_globosa_genome_assembly,_chromosome:_3	AUGUSTUS	exon	102930249	102930366	.	-	.	ID=g20143.t2.exon14;Parent=g20143.t2;
OW569405.1_Cistogaster_globosa_genome_assembly,_chromosome:_3	AUGUSTUS	intron	102930367	102938927	1	-	.	ID=g20143.t2.intron14;Parent=g20143.t2;
OW569405.1_Cistogaster_globosa_genome_assembly,_chromosome:_3	AUGUSTUS	CDS	102938928	102939081	1	-	2	ID=g20143.t2.CDS15;Parent=g20143.t2;
OW569405.1_Cistogaster_globosa_genome_assembly,_chromosome:_3	AUGUSTUS	exon	102938928	102939081	.	-	.	ID=g20143.t2.exon15;Parent=g20143.t2;
OW569405.1_Cistogaster_globosa_genome_assembly,_chromosome:_3	AUGUSTUS	intron	102939082	102939159	1	-	.	ID=g20143.t2.intron15;Parent=g20143.t2;
OW569405.1_Cistogaster_globosa_genome_assembly,_chromosome:_3	AUGUSTUS	CDS	102939160	102939596	1	-	1	ID=g20143.t2.CDS16;Parent=g20143.t2;
OW569405.1_Cistogaster_globosa_genome_assembly,_chromosome:_3	AUGUSTUS	exon	102939160	102939596	.	-	.	ID=g20143.t2.exon16;Parent=g20143.t2;
OW569405.1_Cistogaster_globosa_genome_assembly,_chromosome:_3	AUGUSTUS	intron	102939597	102939674	1	-	.	ID=g20143.t2.intron16;Parent=g20143.t2;
OW569405.1_Cistogaster_globosa_genome_assembly,_chromosome:_3	AUGUSTUS	CDS	102939675	102939819	1	-	2	ID=g20143.t2.CDS17;Parent=g20143.t2;
OW569405.1_Cistogaster_globosa_genome_assembly,_chromosome:_3	AUGUSTUS	exon	102939675	102939819	.	-	.	ID=g20143.t2.exon17;Parent=g20143.t2;
OW569405.1_Cistogaster_globosa_genome_assembly,_chromosome:_3	AUGUSTUS	intron	102939820	102942598	1	-	.	ID=g20143.t2.intron17;Parent=g20143.t2;
OW569405.1_Cistogaster_globosa_genome_assembly,_chromosome:_3	AUGUSTUS	CDS	102942599	102942760	1	-	2	ID=g20143.t2.CDS18;Parent=g20143.t2;
OW569405.1_Cistogaster_globosa_genome_assembly,_chromosome:_3	AUGUSTUS	exon	102942599	102942760	.	-	.	ID=g20143.t2.exon18;Parent=g20143.t2;
OW569405.1_Cistogaster_globosa_genome_assembly,_chromosome:_3	AUGUSTUS	intron	102942761	102945021	1	-	.	ID=g20143.t2.intron18;Parent=g20143.t2;
OW569405.1_Cistogaster_globosa_genome_assembly,_chromosome:_3	AUGUSTUS	CDS	102945022	102945164	1	-	1	ID=g20143.t2.CDS19;Parent=g20143.t2;
OW569405.1_Cistogaster_globosa_genome_assembly,_chromosome:_3	AUGUSTUS	exon	102945022	102945164	.	-	.	ID=g20143.t2.exon19;Parent=g20143.t2;
OW569405.1_Cistogaster_globosa_genome_assembly,_chromosome:_3	AUGUSTUS	intron	102945165	102948635	1	-	.	ID=g20143.t2.intron19;Parent=g20143.t2;
OW569405.1_Cistogaster_globosa_genome_assembly,_chromosome:_3	AUGUSTUS	CDS	102948636	102948772	1	-	0	ID=g20143.t2.CDS20;Parent=g20143.t2;
OW569405.1_Cistogaster_globosa_genome_assembly,_chromosome:_3	AUGUSTUS	exon	102948636	102948772	.	-	.	ID=g20143.t2.exon20;Parent=g20143.t2;
OW569405.1_Cistogaster_globosa_genome_assembly,_chromosome:_3	AUGUSTUS	intron	102948773	102949975	1	-	.	ID=g20143.t2.intron20;Parent=g20143.t2;
OW569405.1_Cistogaster_globosa_genome_assembly,_chromosome:_3	AUGUSTUS	CDS	102949976	102950103	1	-	2	ID=g20143.t2.CDS21;Parent=g20143.t2;
OW569405.1_Cistogaster_globosa_genome_assembly,_chromosome:_3	AUGUSTUS	exon	102949976	102950103	.	-	.	ID=g20143.t2.exon21;Parent=g20143.t2;
OW569405.1_Cistogaster_globosa_genome_assembly,_chromosome:_3	AUGUSTUS	intron	102950104	102958350	1	-	.	ID=g20143.t2.intron21;Parent=g20143.t2;
OW569405.1_Cistogaster_globosa_genome_assembly,_chromosome:_3	AUGUSTUS	CDS	102958351	102958474	1	-	0	ID=g20143.t2.CDS22;Parent=g20143.t2;
OW569405.1_Cistogaster_globosa_genome_assembly,_chromosome:_3	AUGUSTUS	exon	102958351	102958474	.	-	.	ID=g20143.t2.exon22;Parent=g20143.t2;
OW569405.1_Cistogaster_globosa_genome_assembly,_chromosome:_3	AUGUSTUS	intron	102958475	102958606	1	-	.	ID=g20143.t2.intron22;Parent=g20143.t2;
OW569405.1_Cistogaster_globosa_genome_assembly,_chromosome:_3	AUGUSTUS	CDS	102958607	102958755	1	-	2	ID=g20143.t2.CDS23;Parent=g20143.t2;
OW569405.1_Cistogaster_globosa_genome_assembly,_chromosome:_3	AUGUSTUS	exon	102958607	102958755	.	-	.	ID=g20143.t2.exon23;Parent=g20143.t2;
OW569405.1_Cistogaster_globosa_genome_assembly,_chromosome:_3	AUGUSTUS	intron	102958756	102960822	1	-	.	ID=g20143.t2.intron23;Parent=g20143.t2;
OW569405.1_Cistogaster_globosa_genome_assembly,_chromosome:_3	AUGUSTUS	CDS	102960823	102960910	1	-	0	ID=g20143.t2.CDS24;Parent=g20143.t2;
OW569405.1_Cistogaster_globosa_genome_assembly,_chromosome:_3	AUGUSTUS	exon	102960823	102960910	.	-	.	ID=g20143.t2.exon24;Parent=g20143.t2;
OW569405.1_Cistogaster_globosa_genome_assembly,_chromosome:_3	AUGUSTUS	intron	102960911	102966378	1	-	.	ID=g20143.t2.intron24;Parent=g20143.t2;
OW569405.1_Cistogaster_globosa_genome_assembly,_chromosome:_3	AUGUSTUS	CDS	102966379	102966469	1	-	1	ID=g20143.t2.CDS25;Parent=g20143.t2;
OW569405.1_Cistogaster_globosa_genome_assembly,_chromosome:_3	AUGUSTUS	exon	102966379	102966469	.	-	.	ID=g20143.t2.exon25;Parent=g20143.t2;
OW569405.1_Cistogaster_globosa_genome_assembly,_chromosome:_3	AUGUSTUS	intron	102966470	102980699	1	-	.	ID=g20143.t2.intron25;Parent=g20143.t2;
OW569405.1_Cistogaster_globosa_genome_assembly,_chromosome:_3	AUGUSTUS	CDS	102980700	102980865	1	-	2	ID=g20143.t2.CDS26;Parent=g20143.t2;
OW569405.1_Cistogaster_globosa_genome_assembly,_chromosome:_3	AUGUSTUS	exon	102980700	102980865	.	-	.	ID=g20143.t2.exon26;Parent=g20143.t2;
OW569405.1_Cistogaster_globosa_genome_assembly,_chromosome:_3	AUGUSTUS	intron	102980866	102999454	1	-	.	ID=g20143.t2.intron26;Parent=g20143.t2;
OW569405.1_Cistogaster_globosa_genome_assembly,_chromosome:_3	AUGUSTUS	CDS	102999455	102999644	1	-	0	ID=g20143.t2.CDS27;Parent=g20143.t2;
OW569405.1_Cistogaster_globosa_genome_assembly,_chromosome:_3	AUGUSTUS	exon	102999455	102999644	.	-	.	ID=g20143.t2.exon27;Parent=g20143.t2;
OW569405.1_Cistogaster_globosa_genome_assembly,_chromosome:_3	AUGUSTUS	intron	102999645	103001559	1	-	.	ID=g20143.t2.intron27;Parent=g20143.t2;
OW569405.1_Cistogaster_globosa_genome_assembly,_chromosome:_3	AUGUSTUS	CDS	103001560	103001636	1	-	2	ID=g20143.t2.CDS28;Parent=g20143.t2;
OW569405.1_Cistogaster_globosa_genome_assembly,_chromosome:_3	AUGUSTUS	exon	103001560	103001636	.	-	.	ID=g20143.t2.exon28;Parent=g20143.t2;
OW569405.1_Cistogaster_globosa_genome_assembly,_chromosome:_3	AUGUSTUS	intron	103001637	103022234	1	-	.	ID=g20143.t2.intron28;Parent=g20143.t2;
OW569405.1_Cistogaster_globosa_genome_assembly,_chromosome:_3	AUGUSTUS	CDS	103022235	103022293	1	-	1	ID=g20143.t2.CDS29;Parent=g20143.t2;
OW569405.1_Cistogaster_globosa_genome_assembly,_chromosome:_3	AUGUSTUS	exon	103022235	103022293	.	-	.	ID=g20143.t2.exon29;Parent=g20143.t2;
OW569405.1_Cistogaster_globosa_genome_assembly,_chromosome:_3	AUGUSTUS	intron	103022294	103022502	1	-	.	ID=g20143.t2.intron29;Parent=g20143.t2;
OW569405.1_Cistogaster_globosa_genome_assembly,_chromosome:_3	AUGUSTUS	CDS	103022503	103022624	1	-	0	ID=g20143.t2.CDS30;Parent=g20143.t2;
OW569405.1_Cistogaster_globosa_genome_assembly,_chromosome:_3	AUGUSTUS	exon	103022503	103022624	.	-	.	ID=g20143.t2.exon30;Parent=g20143.t2;
OW569405.1_Cistogaster_globosa_genome_assembly,_chromosome:_3	AUGUSTUS	intron	103022625	103023442	1	-	.	ID=g20143.t2.intron30;Parent=g20143.t2;
OW569405.1_Cistogaster_globosa_genome_assembly,_chromosome:_3	AUGUSTUS	CDS	103023443	103023579	1	-	2	ID=g20143.t2.CDS31;Parent=g20143.t2;
OW569405.1_Cistogaster_globosa_genome_assembly,_chromosome:_3	AUGUSTUS	exon	103023443	103023579	.	-	.	ID=g20143.t2.exon31;Parent=g20143.t2;
OW569405.1_Cistogaster_globosa_genome_assembly,_chromosome:_3	AUGUSTUS	intron	103023580	103027630	0.61	-	.	ID=g20143.t2.intron31;Parent=g20143.t2;
OW569405.1_Cistogaster_globosa_genome_assembly,_chromosome:_3	AUGUSTUS	CDS	103027631	103027643	0.61	-	0	ID=g20143.t2.CDS32;Parent=g20143.t2;
OW569405.1_Cistogaster_globosa_genome_assembly,_chromosome:_3	AUGUSTUS	exon	103027631	103027643	.	-	.	ID=g20143.t2.exon32;Parent=g20143.t2;
OW569405.1_Cistogaster_globosa_genome_assembly,_chromosome:_3	AUGUSTUS	start_codon	103027641	103027643	.	-	0	ID=g20143.t2.start1;Parent=g20143.t2;
OW569405.1_Cistogaster_globosa_genome_assembly,_chromosome:_3	AUGUSTUS	gene	103125878	103126243	.	+	.	ID=g20144;
OW569405.1_Cistogaster_globosa_genome_assembly,_chromosome:_3	AUGUSTUS	mRNA	103125878	103126243	1	+	.	ID=g20144.t1;Parent=g20144;
OW569405.1_Cistogaster_globosa_genome_assembly,_chromosome:_3	AUGUSTUS	start_codon	103125878	103125880	.	+	0	ID=g20144.t1.start1;Parent=g20144.t1;
OW569405.1_Cistogaster_globosa_genome_assembly,_chromosome:_3	AUGUSTUS	CDS	103125878	103126243	1	+	0	ID=g20144.t1.CDS1;Parent=g20144.t1;
OW569405.1_Cistogaster_globosa_genome_assembly,_chromosome:_3	AUGUSTUS	exon	103125878	103126243	.	+	.	ID=g20144.t1.exon1;Parent=g20144.t1;
OW569405.1_Cistogaster_globosa_genome_assembly,_chromosome:_3	AUGUSTUS	stop_codon	103126241	103126243	.	+	0	ID=g20144.t1.stop1;Parent=g20144.t1;
OW569405.1_Cistogaster_globosa_genome_assembly,_chromosome:_3	AUGUSTUS	gene	103126908	103127447	.	+	.	ID=g20145;
OW569405.1_Cistogaster_globosa_genome_assembly,_chromosome:_3	AUGUSTUS	mRNA	103126908	103127447	0.86	+	.	ID=g20145.t1;Parent=g20145;
OW569405.1_Cistogaster_globosa_genome_assembly,_chromosome:_3	AUGUSTUS	start_codon	103126908	103126910	.	+	0	ID=g20145.t1.start1;Parent=g20145.t1;
OW569405.1_Cistogaster_globosa_genome_assembly,_chromosome:_3	AUGUSTUS	CDS	103126908	103127447	0.86	+	0	ID=g20145.t1.CDS1;Parent=g20145.t1;
OW569405.1_Cistogaster_globosa_genome_assembly,_chromosome:_3	AUGUSTUS	exon	103126908	103127447	.	+	.	ID=g20145.t1.exon1;Parent=g20145.t1;
OW569405.1_Cistogaster_globosa_genome_assembly,_chromosome:_3	AUGUSTUS	stop_codon	103127445	103127447	.	+	0	ID=g20145.t1.stop1;Parent=g20145.t1;
OW569405.1_Cistogaster_globosa_genome_assembly,_chromosome:_3	AUGUSTUS	gene	103173092	103173511	.	-	.	ID=g20146;
OW569405.1_Cistogaster_globosa_genome_assembly,_chromosome:_3	AUGUSTUS	mRNA	103173092	103173511	1	-	.	ID=g20146.t1;Parent=g20146;
OW569405.1_Cistogaster_globosa_genome_assembly,_chromosome:_3	AUGUSTUS	stop_codon	103173092	103173094	.	-	0	ID=g20146.t1.stop1;Parent=g20146.t1;
OW569405.1_Cistogaster_globosa_genome_assembly,_chromosome:_3	AUGUSTUS	CDS	103173092	103173400	1	-	0	ID=g20146.t1.CDS1;Parent=g20146.t1;
OW569405.1_Cistogaster_globosa_genome_assembly,_chromosome:_3	AUGUSTUS	exon	103173092	103173400	.	-	.	ID=g20146.t1.exon1;Parent=g20146.t1;
OW569405.1_Cistogaster_globosa_genome_assembly,_chromosome:_3	AUGUSTUS	intron	103173401	103173499	1	-	.	ID=g20146.t1.intron1;Parent=g20146.t1;
OW569405.1_Cistogaster_globosa_genome_assembly,_chromosome:_3	AUGUSTUS	CDS	103173500	103173511	1	-	0	ID=g20146.t1.CDS2;Parent=g20146.t1;
OW569405.1_Cistogaster_globosa_genome_assembly,_chromosome:_3	AUGUSTUS	exon	103173500	103173511	.	-	.	ID=g20146.t1.exon2;Parent=g20146.t1;
OW569405.1_Cistogaster_globosa_genome_assembly,_chromosome:_3	AUGUSTUS	start_codon	103173509	103173511	.	-	0	ID=g20146.t1.start1;Parent=g20146.t1;
OW569405.1_Cistogaster_globosa_genome_assembly,_chromosome:_3	AUGUSTUS	gene	103173127	103173360	.	+	.	ID=g20147;
OW569405.1_Cistogaster_globosa_genome_assembly,_chromosome:_3	AUGUSTUS	mRNA	103173127	103173360	0.65	+	.	ID=g20147.t1;Parent=g20147;
OW569405.1_Cistogaster_globosa_genome_assembly,_chromosome:_3	AUGUSTUS	start_codon	103173127	103173129	.	+	0	ID=g20147.t1.start1;Parent=g20147.t1;
OW569405.1_Cistogaster_globosa_genome_assembly,_chromosome:_3	AUGUSTUS	CDS	103173127	103173360	0.65	+	0	ID=g20147.t1.CDS1;Parent=g20147.t1;
OW569405.1_Cistogaster_globosa_genome_assembly,_chromosome:_3	AUGUSTUS	exon	103173127	103173360	.	+	.	ID=g20147.t1.exon1;Parent=g20147.t1;
OW569405.1_Cistogaster_globosa_genome_assembly,_chromosome:_3	AUGUSTUS	stop_codon	103173358	103173360	.	+	0	ID=g20147.t1.stop1;Parent=g20147.t1;
OW569405.1_Cistogaster_globosa_genome_assembly,_chromosome:_3	AUGUSTUS	gene	103174093	103174492	.	+	.	ID=g20148;
OW569405.1_Cistogaster_globosa_genome_assembly,_chromosome:_3	AUGUSTUS	mRNA	103174093	103174492	1	+	.	ID=g20148.t1;Parent=g20148;
OW569405.1_Cistogaster_globosa_genome_assembly,_chromosome:_3	AUGUSTUS	start_codon	103174093	103174095	.	+	0	ID=g20148.t1.start1;Parent=g20148.t1;
OW569405.1_Cistogaster_globosa_genome_assembly,_chromosome:_3	AUGUSTUS	CDS	103174093	103174104	1	+	0	ID=g20148.t1.CDS1;Parent=g20148.t1;
OW569405.1_Cistogaster_globosa_genome_assembly,_chromosome:_3	AUGUSTUS	exon	103174093	103174104	.	+	.	ID=g20148.t1.exon1;Parent=g20148.t1;
OW569405.1_Cistogaster_globosa_genome_assembly,_chromosome:_3	AUGUSTUS	intron	103174105	103174171	1	+	.	ID=g20148.t1.intron1;Parent=g20148.t1;
OW569405.1_Cistogaster_globosa_genome_assembly,_chromosome:_3	AUGUSTUS	CDS	103174172	103174492	1	+	0	ID=g20148.t1.CDS2;Parent=g20148.t1;
OW569405.1_Cistogaster_globosa_genome_assembly,_chromosome:_3	AUGUSTUS	exon	103174172	103174492	.	+	.	ID=g20148.t1.exon2;Parent=g20148.t1;
OW569405.1_Cistogaster_globosa_genome_assembly,_chromosome:_3	AUGUSTUS	stop_codon	103174490	103174492	.	+	0	ID=g20148.t1.stop1;Parent=g20148.t1;
OW569405.1_Cistogaster_globosa_genome_assembly,_chromosome:_3	AUGUSTUS	gene	103176671	103177054	.	-	.	ID=g20149;
OW569405.1_Cistogaster_globosa_genome_assembly,_chromosome:_3	AUGUSTUS	mRNA	103176671	103177054	1	-	.	ID=g20149.t1;Parent=g20149;
OW569405.1_Cistogaster_globosa_genome_assembly,_chromosome:_3	AUGUSTUS	stop_codon	103176671	103176673	.	-	0	ID=g20149.t1.stop1;Parent=g20149.t1;
OW569405.1_Cistogaster_globosa_genome_assembly,_chromosome:_3	AUGUSTUS	CDS	103176671	103176973	1	-	0	ID=g20149.t1.CDS1;Parent=g20149.t1;
OW569405.1_Cistogaster_globosa_genome_assembly,_chromosome:_3	AUGUSTUS	exon	103176671	103176973	.	-	.	ID=g20149.t1.exon1;Parent=g20149.t1;
OW569405.1_Cistogaster_globosa_genome_assembly,_chromosome:_3	AUGUSTUS	intron	103176974	103177042	1	-	.	ID=g20149.t1.intron1;Parent=g20149.t1;
OW569405.1_Cistogaster_globosa_genome_assembly,_chromosome:_3	AUGUSTUS	CDS	103177043	103177054	1	-	0	ID=g20149.t1.CDS2;Parent=g20149.t1;
OW569405.1_Cistogaster_globosa_genome_assembly,_chromosome:_3	AUGUSTUS	exon	103177043	103177054	.	-	.	ID=g20149.t1.exon2;Parent=g20149.t1;
OW569405.1_Cistogaster_globosa_genome_assembly,_chromosome:_3	AUGUSTUS	start_codon	103177052	103177054	.	-	0	ID=g20149.t1.start1;Parent=g20149.t1;
OW569405.1_Cistogaster_globosa_genome_assembly,_chromosome:_3	AUGUSTUS	gene	103200155	103200547	.	-	.	ID=g20150;
OW569405.1_Cistogaster_globosa_genome_assembly,_chromosome:_3	AUGUSTUS	mRNA	103200155	103200547	1	-	.	ID=g20150.t1;Parent=g20150;
OW569405.1_Cistogaster_globosa_genome_assembly,_chromosome:_3	AUGUSTUS	stop_codon	103200155	103200157	.	-	0	ID=g20150.t1.stop1;Parent=g20150.t1;
OW569405.1_Cistogaster_globosa_genome_assembly,_chromosome:_3	AUGUSTUS	CDS	103200155	103200457	1	-	0	ID=g20150.t1.CDS1;Parent=g20150.t1;
OW569405.1_Cistogaster_globosa_genome_assembly,_chromosome:_3	AUGUSTUS	exon	103200155	103200457	.	-	.	ID=g20150.t1.exon1;Parent=g20150.t1;
OW569405.1_Cistogaster_globosa_genome_assembly,_chromosome:_3	AUGUSTUS	intron	103200458	103200535	1	-	.	ID=g20150.t1.intron1;Parent=g20150.t1;
OW569405.1_Cistogaster_globosa_genome_assembly,_chromosome:_3	AUGUSTUS	CDS	103200536	103200547	1	-	0	ID=g20150.t1.CDS2;Parent=g20150.t1;
OW569405.1_Cistogaster_globosa_genome_assembly,_chromosome:_3	AUGUSTUS	exon	103200536	103200547	.	-	.	ID=g20150.t1.exon2;Parent=g20150.t1;
OW569405.1_Cistogaster_globosa_genome_assembly,_chromosome:_3	AUGUSTUS	start_codon	103200545	103200547	.	-	0	ID=g20150.t1.start1;Parent=g20150.t1;
OW569405.1_Cistogaster_globosa_genome_assembly,_chromosome:_3	AUGUSTUS	gene	103206172	103206533	.	+	.	ID=g20151;
OW569405.1_Cistogaster_globosa_genome_assembly,_chromosome:_3	AUGUSTUS	mRNA	103206172	103206533	0.99	+	.	ID=g20151.t1;Parent=g20151;
OW569405.1_Cistogaster_globosa_genome_assembly,_chromosome:_3	AUGUSTUS	start_codon	103206172	103206174	.	+	0	ID=g20151.t1.start1;Parent=g20151.t1;
OW569405.1_Cistogaster_globosa_genome_assembly,_chromosome:_3	AUGUSTUS	CDS	103206172	103206183	1	+	0	ID=g20151.t1.CDS1;Parent=g20151.t1;
OW569405.1_Cistogaster_globosa_genome_assembly,_chromosome:_3	AUGUSTUS	exon	103206172	103206183	.	+	.	ID=g20151.t1.exon1;Parent=g20151.t1;
OW569405.1_Cistogaster_globosa_genome_assembly,_chromosome:_3	AUGUSTUS	intron	103206184	103206239	1	+	.	ID=g20151.t1.intron1;Parent=g20151.t1;
OW569405.1_Cistogaster_globosa_genome_assembly,_chromosome:_3	AUGUSTUS	CDS	103206240	103206533	0.99	+	0	ID=g20151.t1.CDS2;Parent=g20151.t1;
OW569405.1_Cistogaster_globosa_genome_assembly,_chromosome:_3	AUGUSTUS	exon	103206240	103206533	.	+	.	ID=g20151.t1.exon2;Parent=g20151.t1;
OW569405.1_Cistogaster_globosa_genome_assembly,_chromosome:_3	AUGUSTUS	stop_codon	103206531	103206533	.	+	0	ID=g20151.t1.stop1;Parent=g20151.t1;
OW569405.1_Cistogaster_globosa_genome_assembly,_chromosome:_3	AUGUSTUS	gene	103210109	103210489	.	+	.	ID=g20152;
OW569405.1_Cistogaster_globosa_genome_assembly,_chromosome:_3	AUGUSTUS	mRNA	103210109	103210489	0.99	+	.	ID=g20152.t1;Parent=g20152;
OW569405.1_Cistogaster_globosa_genome_assembly,_chromosome:_3	AUGUSTUS	start_codon	103210109	103210111	.	+	0	ID=g20152.t1.start1;Parent=g20152.t1;
OW569405.1_Cistogaster_globosa_genome_assembly,_chromosome:_3	AUGUSTUS	CDS	103210109	103210120	0.99	+	0	ID=g20152.t1.CDS1;Parent=g20152.t1;
OW569405.1_Cistogaster_globosa_genome_assembly,_chromosome:_3	AUGUSTUS	exon	103210109	103210120	.	+	.	ID=g20152.t1.exon1;Parent=g20152.t1;
OW569405.1_Cistogaster_globosa_genome_assembly,_chromosome:_3	AUGUSTUS	intron	103210121	103210189	0.99	+	.	ID=g20152.t1.intron1;Parent=g20152.t1;
OW569405.1_Cistogaster_globosa_genome_assembly,_chromosome:_3	AUGUSTUS	CDS	103210190	103210489	1	+	0	ID=g20152.t1.CDS2;Parent=g20152.t1;
OW569405.1_Cistogaster_globosa_genome_assembly,_chromosome:_3	AUGUSTUS	exon	103210190	103210489	.	+	.	ID=g20152.t1.exon2;Parent=g20152.t1;
OW569405.1_Cistogaster_globosa_genome_assembly,_chromosome:_3	AUGUSTUS	stop_codon	103210487	103210489	.	+	0	ID=g20152.t1.stop1;Parent=g20152.t1;
OW569405.1_Cistogaster_globosa_genome_assembly,_chromosome:_3	AUGUSTUS	gene	103234502	103235568	.	+	.	ID=g20153;
OW569405.1_Cistogaster_globosa_genome_assembly,_chromosome:_3	AUGUSTUS	mRNA	103234502	103235568	1	+	.	ID=g20153.t1;Parent=g20153;
OW569405.1_Cistogaster_globosa_genome_assembly,_chromosome:_3	AUGUSTUS	start_codon	103234502	103234504	.	+	0	ID=g20153.t1.start1;Parent=g20153.t1;
OW569405.1_Cistogaster_globosa_genome_assembly,_chromosome:_3	AUGUSTUS	CDS	103234502	103235335	1	+	0	ID=g20153.t1.CDS1;Parent=g20153.t1;
OW569405.1_Cistogaster_globosa_genome_assembly,_chromosome:_3	AUGUSTUS	exon	103234502	103235335	.	+	.	ID=g20153.t1.exon1;Parent=g20153.t1;
OW569405.1_Cistogaster_globosa_genome_assembly,_chromosome:_3	AUGUSTUS	intron	103235336	103235403	1	+	.	ID=g20153.t1.intron1;Parent=g20153.t1;
OW569405.1_Cistogaster_globosa_genome_assembly,_chromosome:_3	AUGUSTUS	CDS	103235404	103235568	1	+	0	ID=g20153.t1.CDS2;Parent=g20153.t1;
OW569405.1_Cistogaster_globosa_genome_assembly,_chromosome:_3	AUGUSTUS	exon	103235404	103235568	.	+	.	ID=g20153.t1.exon2;Parent=g20153.t1;
OW569405.1_Cistogaster_globosa_genome_assembly,_chromosome:_3	AUGUSTUS	stop_codon	103235566	103235568	.	+	0	ID=g20153.t1.stop1;Parent=g20153.t1;
OW569405.1_Cistogaster_globosa_genome_assembly,_chromosome:_3	AUGUSTUS	gene	103238088	103239237	.	-	.	ID=g20154;
OW569405.1_Cistogaster_globosa_genome_assembly,_chromosome:_3	AUGUSTUS	mRNA	103238088	103239237	1	-	.	ID=g20154.t1;Parent=g20154;
OW569405.1_Cistogaster_globosa_genome_assembly,_chromosome:_3	AUGUSTUS	stop_codon	103238088	103238090	.	-	0	ID=g20154.t1.stop1;Parent=g20154.t1;
OW569405.1_Cistogaster_globosa_genome_assembly,_chromosome:_3	AUGUSTUS	CDS	103238088	103239034	1	-	2	ID=g20154.t1.CDS1;Parent=g20154.t1;
OW569405.1_Cistogaster_globosa_genome_assembly,_chromosome:_3	AUGUSTUS	exon	103238088	103239034	.	-	.	ID=g20154.t1.exon1;Parent=g20154.t1;
OW569405.1_Cistogaster_globosa_genome_assembly,_chromosome:_3	AUGUSTUS	intron	103239035	103239101	1	-	.	ID=g20154.t1.intron1;Parent=g20154.t1;
OW569405.1_Cistogaster_globosa_genome_assembly,_chromosome:_3	AUGUSTUS	CDS	103239102	103239237	1	-	0	ID=g20154.t1.CDS2;Parent=g20154.t1;
OW569405.1_Cistogaster_globosa_genome_assembly,_chromosome:_3	AUGUSTUS	exon	103239102	103239237	.	-	.	ID=g20154.t1.exon2;Parent=g20154.t1;
OW569405.1_Cistogaster_globosa_genome_assembly,_chromosome:_3	AUGUSTUS	start_codon	103239235	103239237	.	-	0	ID=g20154.t1.start1;Parent=g20154.t1;
OW569405.1_Cistogaster_globosa_genome_assembly,_chromosome:_3	AUGUSTUS	gene	103271342	103305382	.	+	.	ID=g20155;
OW569405.1_Cistogaster_globosa_genome_assembly,_chromosome:_3	AUGUSTUS	mRNA	103271342	103305382	1	+	.	ID=g20155.t1;Parent=g20155;
OW569405.1_Cistogaster_globosa_genome_assembly,_chromosome:_3	AUGUSTUS	start_codon	103271342	103271344	.	+	0	ID=g20155.t1.start1;Parent=g20155.t1;
OW569405.1_Cistogaster_globosa_genome_assembly,_chromosome:_3	AUGUSTUS	CDS	103271342	103271412	1	+	0	ID=g20155.t1.CDS1;Parent=g20155.t1;
OW569405.1_Cistogaster_globosa_genome_assembly,_chromosome:_3	AUGUSTUS	exon	103271342	103271412	.	+	.	ID=g20155.t1.exon1;Parent=g20155.t1;
OW569405.1_Cistogaster_globosa_genome_assembly,_chromosome:_3	AUGUSTUS	intron	103271413	103285502	1	+	.	ID=g20155.t1.intron1;Parent=g20155.t1;
OW569405.1_Cistogaster_globosa_genome_assembly,_chromosome:_3	AUGUSTUS	CDS	103285503	103285613	1	+	1	ID=g20155.t1.CDS2;Parent=g20155.t1;
OW569405.1_Cistogaster_globosa_genome_assembly,_chromosome:_3	AUGUSTUS	exon	103285503	103285613	.	+	.	ID=g20155.t1.exon2;Parent=g20155.t1;
OW569405.1_Cistogaster_globosa_genome_assembly,_chromosome:_3	AUGUSTUS	intron	103285614	103285746	1	+	.	ID=g20155.t1.intron2;Parent=g20155.t1;
OW569405.1_Cistogaster_globosa_genome_assembly,_chromosome:_3	AUGUSTUS	CDS	103285747	103285933	1	+	1	ID=g20155.t1.CDS3;Parent=g20155.t1;
OW569405.1_Cistogaster_globosa_genome_assembly,_chromosome:_3	AUGUSTUS	exon	103285747	103285933	.	+	.	ID=g20155.t1.exon3;Parent=g20155.t1;
OW569405.1_Cistogaster_globosa_genome_assembly,_chromosome:_3	AUGUSTUS	intron	103285934	103288732	1	+	.	ID=g20155.t1.intron3;Parent=g20155.t1;
OW569405.1_Cistogaster_globosa_genome_assembly,_chromosome:_3	AUGUSTUS	CDS	103288733	103289101	1	+	0	ID=g20155.t1.CDS4;Parent=g20155.t1;
OW569405.1_Cistogaster_globosa_genome_assembly,_chromosome:_3	AUGUSTUS	exon	103288733	103289101	.	+	.	ID=g20155.t1.exon4;Parent=g20155.t1;
OW569405.1_Cistogaster_globosa_genome_assembly,_chromosome:_3	AUGUSTUS	intron	103289102	103289489	1	+	.	ID=g20155.t1.intron4;Parent=g20155.t1;
OW569405.1_Cistogaster_globosa_genome_assembly,_chromosome:_3	AUGUSTUS	CDS	103289490	103289618	1	+	0	ID=g20155.t1.CDS5;Parent=g20155.t1;
OW569405.1_Cistogaster_globosa_genome_assembly,_chromosome:_3	AUGUSTUS	exon	103289490	103289618	.	+	.	ID=g20155.t1.exon5;Parent=g20155.t1;
OW569405.1_Cistogaster_globosa_genome_assembly,_chromosome:_3	AUGUSTUS	intron	103289619	103294551	1	+	.	ID=g20155.t1.intron5;Parent=g20155.t1;
OW569405.1_Cistogaster_globosa_genome_assembly,_chromosome:_3	AUGUSTUS	CDS	103294552	103294659	1	+	0	ID=g20155.t1.CDS6;Parent=g20155.t1;
OW569405.1_Cistogaster_globosa_genome_assembly,_chromosome:_3	AUGUSTUS	exon	103294552	103294659	.	+	.	ID=g20155.t1.exon6;Parent=g20155.t1;
OW569405.1_Cistogaster_globosa_genome_assembly,_chromosome:_3	AUGUSTUS	intron	103294660	103299704	1	+	.	ID=g20155.t1.intron6;Parent=g20155.t1;
OW569405.1_Cistogaster_globosa_genome_assembly,_chromosome:_3	AUGUSTUS	CDS	103299705	103299944	1	+	0	ID=g20155.t1.CDS7;Parent=g20155.t1;
OW569405.1_Cistogaster_globosa_genome_assembly,_chromosome:_3	AUGUSTUS	exon	103299705	103299944	.	+	.	ID=g20155.t1.exon7;Parent=g20155.t1;
OW569405.1_Cistogaster_globosa_genome_assembly,_chromosome:_3	AUGUSTUS	intron	103299945	103300002	1	+	.	ID=g20155.t1.intron7;Parent=g20155.t1;
OW569405.1_Cistogaster_globosa_genome_assembly,_chromosome:_3	AUGUSTUS	CDS	103300003	103300339	1	+	0	ID=g20155.t1.CDS8;Parent=g20155.t1;
OW569405.1_Cistogaster_globosa_genome_assembly,_chromosome:_3	AUGUSTUS	exon	103300003	103300339	.	+	.	ID=g20155.t1.exon8;Parent=g20155.t1;
OW569405.1_Cistogaster_globosa_genome_assembly,_chromosome:_3	AUGUSTUS	intron	103300340	103304247	1	+	.	ID=g20155.t1.intron8;Parent=g20155.t1;
OW569405.1_Cistogaster_globosa_genome_assembly,_chromosome:_3	AUGUSTUS	CDS	103304248	103304349	1	+	2	ID=g20155.t1.CDS9;Parent=g20155.t1;
OW569405.1_Cistogaster_globosa_genome_assembly,_chromosome:_3	AUGUSTUS	exon	103304248	103304349	.	+	.	ID=g20155.t1.exon9;Parent=g20155.t1;
OW569405.1_Cistogaster_globosa_genome_assembly,_chromosome:_3	AUGUSTUS	intron	103304350	103304492	1	+	.	ID=g20155.t1.intron9;Parent=g20155.t1;
OW569405.1_Cistogaster_globosa_genome_assembly,_chromosome:_3	AUGUSTUS	CDS	103304493	103304726	1	+	2	ID=g20155.t1.CDS10;Parent=g20155.t1;
OW569405.1_Cistogaster_globosa_genome_assembly,_chromosome:_3	AUGUSTUS	exon	103304493	103304726	.	+	.	ID=g20155.t1.exon10;Parent=g20155.t1;
OW569405.1_Cistogaster_globosa_genome_assembly,_chromosome:_3	AUGUSTUS	intron	103304727	103304795	1	+	.	ID=g20155.t1.intron10;Parent=g20155.t1;
OW569405.1_Cistogaster_globosa_genome_assembly,_chromosome:_3	AUGUSTUS	CDS	103304796	103305382	1	+	2	ID=g20155.t1.CDS11;Parent=g20155.t1;
OW569405.1_Cistogaster_globosa_genome_assembly,_chromosome:_3	AUGUSTUS	exon	103304796	103305382	.	+	.	ID=g20155.t1.exon11;Parent=g20155.t1;
OW569405.1_Cistogaster_globosa_genome_assembly,_chromosome:_3	AUGUSTUS	stop_codon	103305380	103305382	.	+	0	ID=g20155.t1.stop1;Parent=g20155.t1;
OW569405.1_Cistogaster_globosa_genome_assembly,_chromosome:_3	AUGUSTUS	gene	103312903	103321541	.	+	.	ID=g20156;
OW569405.1_Cistogaster_globosa_genome_assembly,_chromosome:_3	AUGUSTUS	mRNA	103312903	103321541	1	+	.	ID=g20156.t1;Parent=g20156;
OW569405.1_Cistogaster_globosa_genome_assembly,_chromosome:_3	AUGUSTUS	start_codon	103312903	103312905	.	+	0	ID=g20156.t1.start1;Parent=g20156.t1;
OW569405.1_Cistogaster_globosa_genome_assembly,_chromosome:_3	AUGUSTUS	CDS	103312903	103313192	1	+	0	ID=g20156.t1.CDS1;Parent=g20156.t1;
OW569405.1_Cistogaster_globosa_genome_assembly,_chromosome:_3	AUGUSTUS	exon	103312903	103313192	.	+	.	ID=g20156.t1.exon1;Parent=g20156.t1;
OW569405.1_Cistogaster_globosa_genome_assembly,_chromosome:_3	AUGUSTUS	intron	103313193	103315429	1	+	.	ID=g20156.t1.intron1;Parent=g20156.t1;
OW569405.1_Cistogaster_globosa_genome_assembly,_chromosome:_3	AUGUSTUS	CDS	103315430	103315675	1	+	1	ID=g20156.t1.CDS2;Parent=g20156.t1;
OW569405.1_Cistogaster_globosa_genome_assembly,_chromosome:_3	AUGUSTUS	exon	103315430	103315675	.	+	.	ID=g20156.t1.exon2;Parent=g20156.t1;
OW569405.1_Cistogaster_globosa_genome_assembly,_chromosome:_3	AUGUSTUS	intron	103315676	103316550	1	+	.	ID=g20156.t1.intron2;Parent=g20156.t1;
OW569405.1_Cistogaster_globosa_genome_assembly,_chromosome:_3	AUGUSTUS	CDS	103316551	103316722	1	+	1	ID=g20156.t1.CDS3;Parent=g20156.t1;
OW569405.1_Cistogaster_globosa_genome_assembly,_chromosome:_3	AUGUSTUS	exon	103316551	103316722	.	+	.	ID=g20156.t1.exon3;Parent=g20156.t1;
OW569405.1_Cistogaster_globosa_genome_assembly,_chromosome:_3	AUGUSTUS	intron	103316723	103316780	1	+	.	ID=g20156.t1.intron3;Parent=g20156.t1;
OW569405.1_Cistogaster_globosa_genome_assembly,_chromosome:_3	AUGUSTUS	CDS	103316781	103317095	1	+	0	ID=g20156.t1.CDS4;Parent=g20156.t1;
OW569405.1_Cistogaster_globosa_genome_assembly,_chromosome:_3	AUGUSTUS	exon	103316781	103317095	.	+	.	ID=g20156.t1.exon4;Parent=g20156.t1;
OW569405.1_Cistogaster_globosa_genome_assembly,_chromosome:_3	AUGUSTUS	intron	103317096	103317156	1	+	.	ID=g20156.t1.intron4;Parent=g20156.t1;
OW569405.1_Cistogaster_globosa_genome_assembly,_chromosome:_3	AUGUSTUS	CDS	103317157	103317613	1	+	0	ID=g20156.t1.CDS5;Parent=g20156.t1;
OW569405.1_Cistogaster_globosa_genome_assembly,_chromosome:_3	AUGUSTUS	exon	103317157	103317613	.	+	.	ID=g20156.t1.exon5;Parent=g20156.t1;
OW569405.1_Cistogaster_globosa_genome_assembly,_chromosome:_3	AUGUSTUS	intron	103317614	103317678	1	+	.	ID=g20156.t1.intron5;Parent=g20156.t1;
OW569405.1_Cistogaster_globosa_genome_assembly,_chromosome:_3	AUGUSTUS	CDS	103317679	103317779	1	+	2	ID=g20156.t1.CDS6;Parent=g20156.t1;
OW569405.1_Cistogaster_globosa_genome_assembly,_chromosome:_3	AUGUSTUS	exon	103317679	103317779	.	+	.	ID=g20156.t1.exon6;Parent=g20156.t1;
OW569405.1_Cistogaster_globosa_genome_assembly,_chromosome:_3	AUGUSTUS	intron	103317780	103318260	1	+	.	ID=g20156.t1.intron6;Parent=g20156.t1;
OW569405.1_Cistogaster_globosa_genome_assembly,_chromosome:_3	AUGUSTUS	CDS	103318261	103318645	1	+	0	ID=g20156.t1.CDS7;Parent=g20156.t1;
OW569405.1_Cistogaster_globosa_genome_assembly,_chromosome:_3	AUGUSTUS	exon	103318261	103318645	.	+	.	ID=g20156.t1.exon7;Parent=g20156.t1;
OW569405.1_Cistogaster_globosa_genome_assembly,_chromosome:_3	AUGUSTUS	intron	103318646	103319294	1	+	.	ID=g20156.t1.intron7;Parent=g20156.t1;
OW569405.1_Cistogaster_globosa_genome_assembly,_chromosome:_3	AUGUSTUS	CDS	103319295	103320003	1	+	2	ID=g20156.t1.CDS8;Parent=g20156.t1;
OW569405.1_Cistogaster_globosa_genome_assembly,_chromosome:_3	AUGUSTUS	exon	103319295	103320003	.	+	.	ID=g20156.t1.exon8;Parent=g20156.t1;
OW569405.1_Cistogaster_globosa_genome_assembly,_chromosome:_3	AUGUSTUS	intron	103320004	103320065	1	+	.	ID=g20156.t1.intron8;Parent=g20156.t1;
OW569405.1_Cistogaster_globosa_genome_assembly,_chromosome:_3	AUGUSTUS	CDS	103320066	103320362	1	+	1	ID=g20156.t1.CDS9;Parent=g20156.t1;
OW569405.1_Cistogaster_globosa_genome_assembly,_chromosome:_3	AUGUSTUS	exon	103320066	103320362	.	+	.	ID=g20156.t1.exon9;Parent=g20156.t1;
OW569405.1_Cistogaster_globosa_genome_assembly,_chromosome:_3	AUGUSTUS	intron	103320363	103320425	1	+	.	ID=g20156.t1.intron9;Parent=g20156.t1;
OW569405.1_Cistogaster_globosa_genome_assembly,_chromosome:_3	AUGUSTUS	CDS	103320426	103320792	1	+	1	ID=g20156.t1.CDS10;Parent=g20156.t1;
OW569405.1_Cistogaster_globosa_genome_assembly,_chromosome:_3	AUGUSTUS	exon	103320426	103320792	.	+	.	ID=g20156.t1.exon10;Parent=g20156.t1;
OW569405.1_Cistogaster_globosa_genome_assembly,_chromosome:_3	AUGUSTUS	intron	103320793	103320986	1	+	.	ID=g20156.t1.intron10;Parent=g20156.t1;
OW569405.1_Cistogaster_globosa_genome_assembly,_chromosome:_3	AUGUSTUS	CDS	103320987	103321541	1	+	0	ID=g20156.t1.CDS11;Parent=g20156.t1;
OW569405.1_Cistogaster_globosa_genome_assembly,_chromosome:_3	AUGUSTUS	exon	103320987	103321541	.	+	.	ID=g20156.t1.exon11;Parent=g20156.t1;
OW569405.1_Cistogaster_globosa_genome_assembly,_chromosome:_3	AUGUSTUS	stop_codon	103321539	103321541	.	+	0	ID=g20156.t1.stop1;Parent=g20156.t1;
OW569405.1_Cistogaster_globosa_genome_assembly,_chromosome:_3	AUGUSTUS	gene	103334995	103344411	.	+	.	ID=g20157;
OW569405.1_Cistogaster_globosa_genome_assembly,_chromosome:_3	AUGUSTUS	mRNA	103334995	103344411	1	+	.	ID=g20157.t1;Parent=g20157;
OW569405.1_Cistogaster_globosa_genome_assembly,_chromosome:_3	AUGUSTUS	start_codon	103334995	103334997	.	+	0	ID=g20157.t1.start1;Parent=g20157.t1;
OW569405.1_Cistogaster_globosa_genome_assembly,_chromosome:_3	AUGUSTUS	CDS	103334995	103335260	1	+	0	ID=g20157.t1.CDS1;Parent=g20157.t1;
OW569405.1_Cistogaster_globosa_genome_assembly,_chromosome:_3	AUGUSTUS	exon	103334995	103335260	.	+	.	ID=g20157.t1.exon1;Parent=g20157.t1;
OW569405.1_Cistogaster_globosa_genome_assembly,_chromosome:_3	AUGUSTUS	intron	103335261	103338875	1	+	.	ID=g20157.t1.intron1;Parent=g20157.t1;
OW569405.1_Cistogaster_globosa_genome_assembly,_chromosome:_3	AUGUSTUS	CDS	103338876	103339121	1	+	1	ID=g20157.t1.CDS2;Parent=g20157.t1;
OW569405.1_Cistogaster_globosa_genome_assembly,_chromosome:_3	AUGUSTUS	exon	103338876	103339121	.	+	.	ID=g20157.t1.exon2;Parent=g20157.t1;
OW569405.1_Cistogaster_globosa_genome_assembly,_chromosome:_3	AUGUSTUS	intron	103339122	103339190	1	+	.	ID=g20157.t1.intron2;Parent=g20157.t1;
OW569405.1_Cistogaster_globosa_genome_assembly,_chromosome:_3	AUGUSTUS	CDS	103339191	103339362	1	+	1	ID=g20157.t1.CDS3;Parent=g20157.t1;
OW569405.1_Cistogaster_globosa_genome_assembly,_chromosome:_3	AUGUSTUS	exon	103339191	103339362	.	+	.	ID=g20157.t1.exon3;Parent=g20157.t1;
OW569405.1_Cistogaster_globosa_genome_assembly,_chromosome:_3	AUGUSTUS	intron	103339363	103340659	1	+	.	ID=g20157.t1.intron3;Parent=g20157.t1;
OW569405.1_Cistogaster_globosa_genome_assembly,_chromosome:_3	AUGUSTUS	CDS	103340660	103340980	1	+	0	ID=g20157.t1.CDS4;Parent=g20157.t1;
OW569405.1_Cistogaster_globosa_genome_assembly,_chromosome:_3	AUGUSTUS	exon	103340660	103340980	.	+	.	ID=g20157.t1.exon4;Parent=g20157.t1;
OW569405.1_Cistogaster_globosa_genome_assembly,_chromosome:_3	AUGUSTUS	intron	103340981	103341041	1	+	.	ID=g20157.t1.intron4;Parent=g20157.t1;
OW569405.1_Cistogaster_globosa_genome_assembly,_chromosome:_3	AUGUSTUS	CDS	103341042	103341498	1	+	0	ID=g20157.t1.CDS5;Parent=g20157.t1;
OW569405.1_Cistogaster_globosa_genome_assembly,_chromosome:_3	AUGUSTUS	exon	103341042	103341498	.	+	.	ID=g20157.t1.exon5;Parent=g20157.t1;
OW569405.1_Cistogaster_globosa_genome_assembly,_chromosome:_3	AUGUSTUS	intron	103341499	103341630	1	+	.	ID=g20157.t1.intron5;Parent=g20157.t1;
OW569405.1_Cistogaster_globosa_genome_assembly,_chromosome:_3	AUGUSTUS	CDS	103341631	103341731	1	+	2	ID=g20157.t1.CDS6;Parent=g20157.t1;
OW569405.1_Cistogaster_globosa_genome_assembly,_chromosome:_3	AUGUSTUS	exon	103341631	103341731	.	+	.	ID=g20157.t1.exon6;Parent=g20157.t1;
OW569405.1_Cistogaster_globosa_genome_assembly,_chromosome:_3	AUGUSTUS	intron	103341732	103341786	1	+	.	ID=g20157.t1.intron6;Parent=g20157.t1;
OW569405.1_Cistogaster_globosa_genome_assembly,_chromosome:_3	AUGUSTUS	CDS	103341787	103342643	1	+	0	ID=g20157.t1.CDS7;Parent=g20157.t1;
OW569405.1_Cistogaster_globosa_genome_assembly,_chromosome:_3	AUGUSTUS	exon	103341787	103342643	.	+	.	ID=g20157.t1.exon7;Parent=g20157.t1;
OW569405.1_Cistogaster_globosa_genome_assembly,_chromosome:_3	AUGUSTUS	intron	103342644	103342708	1	+	.	ID=g20157.t1.intron7;Parent=g20157.t1;
OW569405.1_Cistogaster_globosa_genome_assembly,_chromosome:_3	AUGUSTUS	CDS	103342709	103342972	1	+	1	ID=g20157.t1.CDS8;Parent=g20157.t1;
OW569405.1_Cistogaster_globosa_genome_assembly,_chromosome:_3	AUGUSTUS	exon	103342709	103342972	.	+	.	ID=g20157.t1.exon8;Parent=g20157.t1;
OW569405.1_Cistogaster_globosa_genome_assembly,_chromosome:_3	AUGUSTUS	intron	103342973	103343048	1	+	.	ID=g20157.t1.intron8;Parent=g20157.t1;
OW569405.1_Cistogaster_globosa_genome_assembly,_chromosome:_3	AUGUSTUS	CDS	103343049	103343345	1	+	1	ID=g20157.t1.CDS9;Parent=g20157.t1;
OW569405.1_Cistogaster_globosa_genome_assembly,_chromosome:_3	AUGUSTUS	exon	103343049	103343345	.	+	.	ID=g20157.t1.exon9;Parent=g20157.t1;
OW569405.1_Cistogaster_globosa_genome_assembly,_chromosome:_3	AUGUSTUS	intron	103343346	103343413	1	+	.	ID=g20157.t1.intron9;Parent=g20157.t1;
OW569405.1_Cistogaster_globosa_genome_assembly,_chromosome:_3	AUGUSTUS	CDS	103343414	103343789	1	+	1	ID=g20157.t1.CDS10;Parent=g20157.t1;
OW569405.1_Cistogaster_globosa_genome_assembly,_chromosome:_3	AUGUSTUS	exon	103343414	103343789	.	+	.	ID=g20157.t1.exon10;Parent=g20157.t1;
OW569405.1_Cistogaster_globosa_genome_assembly,_chromosome:_3	AUGUSTUS	intron	103343790	103343853	1	+	.	ID=g20157.t1.intron10;Parent=g20157.t1;
OW569405.1_Cistogaster_globosa_genome_assembly,_chromosome:_3	AUGUSTUS	CDS	103343854	103344411	1	+	0	ID=g20157.t1.CDS11;Parent=g20157.t1;
OW569405.1_Cistogaster_globosa_genome_assembly,_chromosome:_3	AUGUSTUS	exon	103343854	103344411	.	+	.	ID=g20157.t1.exon11;Parent=g20157.t1;
OW569405.1_Cistogaster_globosa_genome_assembly,_chromosome:_3	AUGUSTUS	stop_codon	103344409	103344411	.	+	0	ID=g20157.t1.stop1;Parent=g20157.t1;
OW569405.1_Cistogaster_globosa_genome_assembly,_chromosome:_3	AUGUSTUS	gene	103349252	103351696	.	-	.	ID=g20158;
OW569405.1_Cistogaster_globosa_genome_assembly,_chromosome:_3	AUGUSTUS	mRNA	103349252	103351696	1	-	.	ID=g20158.t1;Parent=g20158;
OW569405.1_Cistogaster_globosa_genome_assembly,_chromosome:_3	AUGUSTUS	stop_codon	103349252	103349254	.	-	0	ID=g20158.t1.stop1;Parent=g20158.t1;
OW569405.1_Cistogaster_globosa_genome_assembly,_chromosome:_3	AUGUSTUS	CDS	103349252	103349396	1	-	1	ID=g20158.t1.CDS1;Parent=g20158.t1;
OW569405.1_Cistogaster_globosa_genome_assembly,_chromosome:_3	AUGUSTUS	exon	103349252	103349396	.	-	.	ID=g20158.t1.exon1;Parent=g20158.t1;
OW569405.1_Cistogaster_globosa_genome_assembly,_chromosome:_3	AUGUSTUS	intron	103349397	103349464	1	-	.	ID=g20158.t1.intron1;Parent=g20158.t1;
OW569405.1_Cistogaster_globosa_genome_assembly,_chromosome:_3	AUGUSTUS	CDS	103349465	103349695	1	-	1	ID=g20158.t1.CDS2;Parent=g20158.t1;
OW569405.1_Cistogaster_globosa_genome_assembly,_chromosome:_3	AUGUSTUS	exon	103349465	103349695	.	-	.	ID=g20158.t1.exon2;Parent=g20158.t1;
OW569405.1_Cistogaster_globosa_genome_assembly,_chromosome:_3	AUGUSTUS	intron	103349696	103349774	1	-	.	ID=g20158.t1.intron2;Parent=g20158.t1;
OW569405.1_Cistogaster_globosa_genome_assembly,_chromosome:_3	AUGUSTUS	CDS	103349775	103350209	1	-	1	ID=g20158.t1.CDS3;Parent=g20158.t1;
OW569405.1_Cistogaster_globosa_genome_assembly,_chromosome:_3	AUGUSTUS	exon	103349775	103350209	.	-	.	ID=g20158.t1.exon3;Parent=g20158.t1;
OW569405.1_Cistogaster_globosa_genome_assembly,_chromosome:_3	AUGUSTUS	intron	103350210	103350281	1	-	.	ID=g20158.t1.intron3;Parent=g20158.t1;
OW569405.1_Cistogaster_globosa_genome_assembly,_chromosome:_3	AUGUSTUS	CDS	103350282	103350448	1	-	0	ID=g20158.t1.CDS4;Parent=g20158.t1;
OW569405.1_Cistogaster_globosa_genome_assembly,_chromosome:_3	AUGUSTUS	exon	103350282	103350448	.	-	.	ID=g20158.t1.exon4;Parent=g20158.t1;
OW569405.1_Cistogaster_globosa_genome_assembly,_chromosome:_3	AUGUSTUS	intron	103350449	103350516	1	-	.	ID=g20158.t1.intron4;Parent=g20158.t1;
OW569405.1_Cistogaster_globosa_genome_assembly,_chromosome:_3	AUGUSTUS	CDS	103350517	103350648	1	-	0	ID=g20158.t1.CDS5;Parent=g20158.t1;
OW569405.1_Cistogaster_globosa_genome_assembly,_chromosome:_3	AUGUSTUS	exon	103350517	103350648	.	-	.	ID=g20158.t1.exon5;Parent=g20158.t1;
OW569405.1_Cistogaster_globosa_genome_assembly,_chromosome:_3	AUGUSTUS	intron	103350649	103350935	1	-	.	ID=g20158.t1.intron5;Parent=g20158.t1;
OW569405.1_Cistogaster_globosa_genome_assembly,_chromosome:_3	AUGUSTUS	CDS	103350936	103351297	1	-	2	ID=g20158.t1.CDS6;Parent=g20158.t1;
OW569405.1_Cistogaster_globosa_genome_assembly,_chromosome:_3	AUGUSTUS	exon	103350936	103351297	.	-	.	ID=g20158.t1.exon6;Parent=g20158.t1;
OW569405.1_Cistogaster_globosa_genome_assembly,_chromosome:_3	AUGUSTUS	intron	103351298	103351353	1	-	.	ID=g20158.t1.intron6;Parent=g20158.t1;
OW569405.1_Cistogaster_globosa_genome_assembly,_chromosome:_3	AUGUSTUS	CDS	103351354	103351549	1	-	0	ID=g20158.t1.CDS7;Parent=g20158.t1;
OW569405.1_Cistogaster_globosa_genome_assembly,_chromosome:_3	AUGUSTUS	exon	103351354	103351549	.	-	.	ID=g20158.t1.exon7;Parent=g20158.t1;
OW569405.1_Cistogaster_globosa_genome_assembly,_chromosome:_3	AUGUSTUS	intron	103351550	103351606	1	-	.	ID=g20158.t1.intron7;Parent=g20158.t1;
OW569405.1_Cistogaster_globosa_genome_assembly,_chromosome:_3	AUGUSTUS	CDS	103351607	103351696	1	-	0	ID=g20158.t1.CDS8;Parent=g20158.t1;
OW569405.1_Cistogaster_globosa_genome_assembly,_chromosome:_3	AUGUSTUS	exon	103351607	103351696	.	-	.	ID=g20158.t1.exon8;Parent=g20158.t1;
OW569405.1_Cistogaster_globosa_genome_assembly,_chromosome:_3	AUGUSTUS	start_codon	103351694	103351696	.	-	0	ID=g20158.t1.start1;Parent=g20158.t1;
OW569405.1_Cistogaster_globosa_genome_assembly,_chromosome:_3	AUGUSTUS	gene	103352224	103353864	.	+	.	ID=g20159;
OW569405.1_Cistogaster_globosa_genome_assembly,_chromosome:_3	AUGUSTUS	mRNA	103352224	103353864	1	+	.	ID=g20159.t1;Parent=g20159;
OW569405.1_Cistogaster_globosa_genome_assembly,_chromosome:_3	AUGUSTUS	start_codon	103352224	103352226	.	+	0	ID=g20159.t1.start1;Parent=g20159.t1;
OW569405.1_Cistogaster_globosa_genome_assembly,_chromosome:_3	AUGUSTUS	CDS	103352224	103352613	1	+	0	ID=g20159.t1.CDS1;Parent=g20159.t1;
OW569405.1_Cistogaster_globosa_genome_assembly,_chromosome:_3	AUGUSTUS	exon	103352224	103352613	.	+	.	ID=g20159.t1.exon1;Parent=g20159.t1;
OW569405.1_Cistogaster_globosa_genome_assembly,_chromosome:_3	AUGUSTUS	intron	103352614	103352671	1	+	.	ID=g20159.t1.intron1;Parent=g20159.t1;
OW569405.1_Cistogaster_globosa_genome_assembly,_chromosome:_3	AUGUSTUS	CDS	103352672	103352829	1	+	0	ID=g20159.t1.CDS2;Parent=g20159.t1;
OW569405.1_Cistogaster_globosa_genome_assembly,_chromosome:_3	AUGUSTUS	exon	103352672	103352829	.	+	.	ID=g20159.t1.exon2;Parent=g20159.t1;
OW569405.1_Cistogaster_globosa_genome_assembly,_chromosome:_3	AUGUSTUS	intron	103352830	103353719	1	+	.	ID=g20159.t1.intron2;Parent=g20159.t1;
OW569405.1_Cistogaster_globosa_genome_assembly,_chromosome:_3	AUGUSTUS	CDS	103353720	103353864	1	+	1	ID=g20159.t1.CDS3;Parent=g20159.t1;
OW569405.1_Cistogaster_globosa_genome_assembly,_chromosome:_3	AUGUSTUS	exon	103353720	103353864	.	+	.	ID=g20159.t1.exon3;Parent=g20159.t1;
OW569405.1_Cistogaster_globosa_genome_assembly,_chromosome:_3	AUGUSTUS	stop_codon	103353862	103353864	.	+	0	ID=g20159.t1.stop1;Parent=g20159.t1;
OW569405.1_Cistogaster_globosa_genome_assembly,_chromosome:_3	AUGUSTUS	gene	103354657	103362621	.	-	.	ID=g20160;
OW569405.1_Cistogaster_globosa_genome_assembly,_chromosome:_3	AUGUSTUS	mRNA	103354657	103362621	1	-	.	ID=g20160.t1;Parent=g20160;
OW569405.1_Cistogaster_globosa_genome_assembly,_chromosome:_3	AUGUSTUS	stop_codon	103354657	103354659	.	-	0	ID=g20160.t1.stop1;Parent=g20160.t1;
OW569405.1_Cistogaster_globosa_genome_assembly,_chromosome:_3	AUGUSTUS	CDS	103354657	103355992	1	-	1	ID=g20160.t1.CDS1;Parent=g20160.t1;
OW569405.1_Cistogaster_globosa_genome_assembly,_chromosome:_3	AUGUSTUS	exon	103354657	103355992	.	-	.	ID=g20160.t1.exon1;Parent=g20160.t1;
OW569405.1_Cistogaster_globosa_genome_assembly,_chromosome:_3	AUGUSTUS	intron	103355993	103356050	1	-	.	ID=g20160.t1.intron1;Parent=g20160.t1;
OW569405.1_Cistogaster_globosa_genome_assembly,_chromosome:_3	AUGUSTUS	CDS	103356051	103361063	1	-	1	ID=g20160.t1.CDS2;Parent=g20160.t1;
OW569405.1_Cistogaster_globosa_genome_assembly,_chromosome:_3	AUGUSTUS	exon	103356051	103361063	.	-	.	ID=g20160.t1.exon2;Parent=g20160.t1;
OW569405.1_Cistogaster_globosa_genome_assembly,_chromosome:_3	AUGUSTUS	intron	103361064	103361458	1	-	.	ID=g20160.t1.intron2;Parent=g20160.t1;
OW569405.1_Cistogaster_globosa_genome_assembly,_chromosome:_3	AUGUSTUS	CDS	103361459	103361999	1	-	2	ID=g20160.t1.CDS3;Parent=g20160.t1;
OW569405.1_Cistogaster_globosa_genome_assembly,_chromosome:_3	AUGUSTUS	exon	103361459	103361999	.	-	.	ID=g20160.t1.exon3;Parent=g20160.t1;
OW569405.1_Cistogaster_globosa_genome_assembly,_chromosome:_3	AUGUSTUS	intron	103362000	103362071	1	-	.	ID=g20160.t1.intron3;Parent=g20160.t1;
OW569405.1_Cistogaster_globosa_genome_assembly,_chromosome:_3	AUGUSTUS	CDS	103362072	103362621	1	-	0	ID=g20160.t1.CDS4;Parent=g20160.t1;
OW569405.1_Cistogaster_globosa_genome_assembly,_chromosome:_3	AUGUSTUS	exon	103362072	103362621	.	-	.	ID=g20160.t1.exon4;Parent=g20160.t1;
OW569405.1_Cistogaster_globosa_genome_assembly,_chromosome:_3	AUGUSTUS	start_codon	103362619	103362621	.	-	0	ID=g20160.t1.start1;Parent=g20160.t1;
OW569405.1_Cistogaster_globosa_genome_assembly,_chromosome:_3	AUGUSTUS	gene	103409853	103460603	.	+	.	ID=g20161;
OW569405.1_Cistogaster_globosa_genome_assembly,_chromosome:_3	AUGUSTUS	mRNA	103409853	103460603	0.89	+	.	ID=g20161.t1;Parent=g20161;
OW569405.1_Cistogaster_globosa_genome_assembly,_chromosome:_3	AUGUSTUS	start_codon	103409853	103409855	.	+	0	ID=g20161.t1.start1;Parent=g20161.t1;
OW569405.1_Cistogaster_globosa_genome_assembly,_chromosome:_3	AUGUSTUS	CDS	103409853	103409948	0.98	+	0	ID=g20161.t1.CDS1;Parent=g20161.t1;
OW569405.1_Cistogaster_globosa_genome_assembly,_chromosome:_3	AUGUSTUS	exon	103409853	103409948	.	+	.	ID=g20161.t1.exon1;Parent=g20161.t1;
OW569405.1_Cistogaster_globosa_genome_assembly,_chromosome:_3	AUGUSTUS	intron	103409949	103435054	1	+	.	ID=g20161.t1.intron1;Parent=g20161.t1;
OW569405.1_Cistogaster_globosa_genome_assembly,_chromosome:_3	AUGUSTUS	CDS	103435055	103435252	1	+	0	ID=g20161.t1.CDS2;Parent=g20161.t1;
OW569405.1_Cistogaster_globosa_genome_assembly,_chromosome:_3	AUGUSTUS	exon	103435055	103435252	.	+	.	ID=g20161.t1.exon2;Parent=g20161.t1;
OW569405.1_Cistogaster_globosa_genome_assembly,_chromosome:_3	AUGUSTUS	intron	103435253	103458739	0.91	+	.	ID=g20161.t1.intron2;Parent=g20161.t1;
OW569405.1_Cistogaster_globosa_genome_assembly,_chromosome:_3	AUGUSTUS	CDS	103458740	103459008	1	+	0	ID=g20161.t1.CDS3;Parent=g20161.t1;
OW569405.1_Cistogaster_globosa_genome_assembly,_chromosome:_3	AUGUSTUS	exon	103458740	103459008	.	+	.	ID=g20161.t1.exon3;Parent=g20161.t1;
OW569405.1_Cistogaster_globosa_genome_assembly,_chromosome:_3	AUGUSTUS	intron	103459009	103459074	1	+	.	ID=g20161.t1.intron3;Parent=g20161.t1;
OW569405.1_Cistogaster_globosa_genome_assembly,_chromosome:_3	AUGUSTUS	CDS	103459075	103459801	1	+	1	ID=g20161.t1.CDS4;Parent=g20161.t1;
OW569405.1_Cistogaster_globosa_genome_assembly,_chromosome:_3	AUGUSTUS	exon	103459075	103459801	.	+	.	ID=g20161.t1.exon4;Parent=g20161.t1;
OW569405.1_Cistogaster_globosa_genome_assembly,_chromosome:_3	AUGUSTUS	intron	103459802	103459863	1	+	.	ID=g20161.t1.intron4;Parent=g20161.t1;
OW569405.1_Cistogaster_globosa_genome_assembly,_chromosome:_3	AUGUSTUS	CDS	103459864	103460440	1	+	0	ID=g20161.t1.CDS5;Parent=g20161.t1;
OW569405.1_Cistogaster_globosa_genome_assembly,_chromosome:_3	AUGUSTUS	exon	103459864	103460440	.	+	.	ID=g20161.t1.exon5;Parent=g20161.t1;
OW569405.1_Cistogaster_globosa_genome_assembly,_chromosome:_3	AUGUSTUS	intron	103460441	103460493	1	+	.	ID=g20161.t1.intron5;Parent=g20161.t1;
OW569405.1_Cistogaster_globosa_genome_assembly,_chromosome:_3	AUGUSTUS	CDS	103460494	103460603	1	+	2	ID=g20161.t1.CDS6;Parent=g20161.t1;
OW569405.1_Cistogaster_globosa_genome_assembly,_chromosome:_3	AUGUSTUS	exon	103460494	103460603	.	+	.	ID=g20161.t1.exon6;Parent=g20161.t1;
OW569405.1_Cistogaster_globosa_genome_assembly,_chromosome:_3	AUGUSTUS	stop_codon	103460601	103460603	.	+	0	ID=g20161.t1.stop1;Parent=g20161.t1;
OW569405.1_Cistogaster_globosa_genome_assembly,_chromosome:_3	AUGUSTUS	gene	103474729	103480578	.	+	.	ID=g20162;
OW569405.1_Cistogaster_globosa_genome_assembly,_chromosome:_3	AUGUSTUS	mRNA	103474729	103480578	1	+	.	ID=g20162.t1;Parent=g20162;
OW569405.1_Cistogaster_globosa_genome_assembly,_chromosome:_3	AUGUSTUS	start_codon	103474729	103474731	.	+	0	ID=g20162.t1.start1;Parent=g20162.t1;
OW569405.1_Cistogaster_globosa_genome_assembly,_chromosome:_3	AUGUSTUS	CDS	103474729	103475538	1	+	0	ID=g20162.t1.CDS1;Parent=g20162.t1;
OW569405.1_Cistogaster_globosa_genome_assembly,_chromosome:_3	AUGUSTUS	exon	103474729	103475538	.	+	.	ID=g20162.t1.exon1;Parent=g20162.t1;
OW569405.1_Cistogaster_globosa_genome_assembly,_chromosome:_3	AUGUSTUS	intron	103475539	103480035	1	+	.	ID=g20162.t1.intron1;Parent=g20162.t1;
OW569405.1_Cistogaster_globosa_genome_assembly,_chromosome:_3	AUGUSTUS	CDS	103480036	103480578	1	+	0	ID=g20162.t1.CDS2;Parent=g20162.t1;
OW569405.1_Cistogaster_globosa_genome_assembly,_chromosome:_3	AUGUSTUS	exon	103480036	103480578	.	+	.	ID=g20162.t1.exon2;Parent=g20162.t1;
OW569405.1_Cistogaster_globosa_genome_assembly,_chromosome:_3	AUGUSTUS	stop_codon	103480576	103480578	.	+	0	ID=g20162.t1.stop1;Parent=g20162.t1;
OW569405.1_Cistogaster_globosa_genome_assembly,_chromosome:_3	AUGUSTUS	gene	103485332	103487891	.	-	.	ID=g20163;
OW569405.1_Cistogaster_globosa_genome_assembly,_chromosome:_3	AUGUSTUS	mRNA	103485332	103487891	1	-	.	ID=g20163.t1;Parent=g20163;
OW569405.1_Cistogaster_globosa_genome_assembly,_chromosome:_3	AUGUSTUS	stop_codon	103485332	103485334	.	-	0	ID=g20163.t1.stop1;Parent=g20163.t1;
OW569405.1_Cistogaster_globosa_genome_assembly,_chromosome:_3	AUGUSTUS	CDS	103485332	103486363	1	-	0	ID=g20163.t1.CDS1;Parent=g20163.t1;
OW569405.1_Cistogaster_globosa_genome_assembly,_chromosome:_3	AUGUSTUS	exon	103485332	103486363	.	-	.	ID=g20163.t1.exon1;Parent=g20163.t1;
OW569405.1_Cistogaster_globosa_genome_assembly,_chromosome:_3	AUGUSTUS	intron	103486364	103487351	1	-	.	ID=g20163.t1.intron1;Parent=g20163.t1;
OW569405.1_Cistogaster_globosa_genome_assembly,_chromosome:_3	AUGUSTUS	CDS	103487352	103487891	1	-	0	ID=g20163.t1.CDS2;Parent=g20163.t1;
OW569405.1_Cistogaster_globosa_genome_assembly,_chromosome:_3	AUGUSTUS	exon	103487352	103487891	.	-	.	ID=g20163.t1.exon2;Parent=g20163.t1;
OW569405.1_Cistogaster_globosa_genome_assembly,_chromosome:_3	AUGUSTUS	start_codon	103487889	103487891	.	-	0	ID=g20163.t1.start1;Parent=g20163.t1;
OW569405.1_Cistogaster_globosa_genome_assembly,_chromosome:_3	AUGUSTUS	gene	103493262	103493609	.	+	.	ID=g20164;
OW569405.1_Cistogaster_globosa_genome_assembly,_chromosome:_3	AUGUSTUS	mRNA	103493262	103493609	0.65	+	.	ID=g20164.t1;Parent=g20164;
OW569405.1_Cistogaster_globosa_genome_assembly,_chromosome:_3	AUGUSTUS	start_codon	103493262	103493264	.	+	0	ID=g20164.t1.start1;Parent=g20164.t1;
OW569405.1_Cistogaster_globosa_genome_assembly,_chromosome:_3	AUGUSTUS	CDS	103493262	103493609	0.65	+	0	ID=g20164.t1.CDS1;Parent=g20164.t1;
OW569405.1_Cistogaster_globosa_genome_assembly,_chromosome:_3	AUGUSTUS	exon	103493262	103493609	.	+	.	ID=g20164.t1.exon1;Parent=g20164.t1;
OW569405.1_Cistogaster_globosa_genome_assembly,_chromosome:_3	AUGUSTUS	stop_codon	103493607	103493609	.	+	0	ID=g20164.t1.stop1;Parent=g20164.t1;
OW569405.1_Cistogaster_globosa_genome_assembly,_chromosome:_3	AUGUSTUS	gene	103607200	103628442	.	+	.	ID=g20165;
OW569405.1_Cistogaster_globosa_genome_assembly,_chromosome:_3	AUGUSTUS	mRNA	103607200	103628442	.	+	.	ID=g20165.t1;Parent=g20165;
OW569405.1_Cistogaster_globosa_genome_assembly,_chromosome:_3	AUGUSTUS	start_codon	103607200	103607202	.	+	0	ID=g20165.t1.start1;Parent=g20165.t1;
OW569405.1_Cistogaster_globosa_genome_assembly,_chromosome:_3	AUGUSTUS	CDS	103607200	103607279	0.01	+	0	ID=g20165.t1.CDS1;Parent=g20165.t1;
OW569405.1_Cistogaster_globosa_genome_assembly,_chromosome:_3	AUGUSTUS	exon	103607200	103607279	.	+	.	ID=g20165.t1.exon1;Parent=g20165.t1;
OW569405.1_Cistogaster_globosa_genome_assembly,_chromosome:_3	AUGUSTUS	intron	103607280	103611029	.	+	.	ID=g20165.t1.intron1;Parent=g20165.t1;
OW569405.1_Cistogaster_globosa_genome_assembly,_chromosome:_3	AUGUSTUS	CDS	103611030	103611445	1	+	1	ID=g20165.t1.CDS2;Parent=g20165.t1;
OW569405.1_Cistogaster_globosa_genome_assembly,_chromosome:_3	AUGUSTUS	exon	103611030	103611445	.	+	.	ID=g20165.t1.exon2;Parent=g20165.t1;
OW569405.1_Cistogaster_globosa_genome_assembly,_chromosome:_3	AUGUSTUS	intron	103611446	103617569	.	+	.	ID=g20165.t1.intron2;Parent=g20165.t1;
OW569405.1_Cistogaster_globosa_genome_assembly,_chromosome:_3	AUGUSTUS	CDS	103617570	103620429	0.06	+	2	ID=g20165.t1.CDS3;Parent=g20165.t1;
OW569405.1_Cistogaster_globosa_genome_assembly,_chromosome:_3	AUGUSTUS	exon	103617570	103620429	.	+	.	ID=g20165.t1.exon3;Parent=g20165.t1;
OW569405.1_Cistogaster_globosa_genome_assembly,_chromosome:_3	AUGUSTUS	intron	103620430	103628417	0.01	+	.	ID=g20165.t1.intron3;Parent=g20165.t1;
OW569405.1_Cistogaster_globosa_genome_assembly,_chromosome:_3	AUGUSTUS	CDS	103628418	103628442	0.01	+	1	ID=g20165.t1.CDS4;Parent=g20165.t1;
OW569405.1_Cistogaster_globosa_genome_assembly,_chromosome:_3	AUGUSTUS	exon	103628418	103628442	.	+	.	ID=g20165.t1.exon4;Parent=g20165.t1;
OW569405.1_Cistogaster_globosa_genome_assembly,_chromosome:_3	AUGUSTUS	stop_codon	103628440	103628442	.	+	0	ID=g20165.t1.stop1;Parent=g20165.t1;
OW569405.1_Cistogaster_globosa_genome_assembly,_chromosome:_3	AUGUSTUS	gene	103629706	103630728	.	+	.	ID=g20166;
OW569405.1_Cistogaster_globosa_genome_assembly,_chromosome:_3	AUGUSTUS	mRNA	103629706	103630728	1	+	.	ID=g20166.t1;Parent=g20166;
OW569405.1_Cistogaster_globosa_genome_assembly,_chromosome:_3	AUGUSTUS	start_codon	103629706	103629708	.	+	0	ID=g20166.t1.start1;Parent=g20166.t1;
OW569405.1_Cistogaster_globosa_genome_assembly,_chromosome:_3	AUGUSTUS	CDS	103629706	103630728	1	+	0	ID=g20166.t1.CDS1;Parent=g20166.t1;
OW569405.1_Cistogaster_globosa_genome_assembly,_chromosome:_3	AUGUSTUS	exon	103629706	103630728	.	+	.	ID=g20166.t1.exon1;Parent=g20166.t1;
OW569405.1_Cistogaster_globosa_genome_assembly,_chromosome:_3	AUGUSTUS	stop_codon	103630726	103630728	.	+	0	ID=g20166.t1.stop1;Parent=g20166.t1;
OW569405.1_Cistogaster_globosa_genome_assembly,_chromosome:_3	AUGUSTUS	gene	103633922	103634681	.	-	.	ID=g20167;
OW569405.1_Cistogaster_globosa_genome_assembly,_chromosome:_3	AUGUSTUS	mRNA	103633922	103634681	1	-	.	ID=g20167.t1;Parent=g20167;
OW569405.1_Cistogaster_globosa_genome_assembly,_chromosome:_3	AUGUSTUS	stop_codon	103633922	103633924	.	-	0	ID=g20167.t1.stop1;Parent=g20167.t1;
OW569405.1_Cistogaster_globosa_genome_assembly,_chromosome:_3	AUGUSTUS	CDS	103633922	103634540	1	-	1	ID=g20167.t1.CDS1;Parent=g20167.t1;
OW569405.1_Cistogaster_globosa_genome_assembly,_chromosome:_3	AUGUSTUS	exon	103633922	103634540	.	-	.	ID=g20167.t1.exon1;Parent=g20167.t1;
OW569405.1_Cistogaster_globosa_genome_assembly,_chromosome:_3	AUGUSTUS	intron	103634541	103634592	1	-	.	ID=g20167.t1.intron1;Parent=g20167.t1;
OW569405.1_Cistogaster_globosa_genome_assembly,_chromosome:_3	AUGUSTUS	CDS	103634593	103634681	1	-	0	ID=g20167.t1.CDS2;Parent=g20167.t1;
OW569405.1_Cistogaster_globosa_genome_assembly,_chromosome:_3	AUGUSTUS	exon	103634593	103634681	.	-	.	ID=g20167.t1.exon2;Parent=g20167.t1;
OW569405.1_Cistogaster_globosa_genome_assembly,_chromosome:_3	AUGUSTUS	start_codon	103634679	103634681	.	-	0	ID=g20167.t1.start1;Parent=g20167.t1;
OW569405.1_Cistogaster_globosa_genome_assembly,_chromosome:_3	AUGUSTUS	gene	103636805	103642064	.	+	.	ID=g20168;
OW569405.1_Cistogaster_globosa_genome_assembly,_chromosome:_3	AUGUSTUS	mRNA	103636805	103642064	1	+	.	ID=g20168.t1;Parent=g20168;
OW569405.1_Cistogaster_globosa_genome_assembly,_chromosome:_3	AUGUSTUS	start_codon	103636805	103636807	.	+	0	ID=g20168.t1.start1;Parent=g20168.t1;
OW569405.1_Cistogaster_globosa_genome_assembly,_chromosome:_3	AUGUSTUS	CDS	103636805	103637012	1	+	0	ID=g20168.t1.CDS1;Parent=g20168.t1;
OW569405.1_Cistogaster_globosa_genome_assembly,_chromosome:_3	AUGUSTUS	exon	103636805	103637012	.	+	.	ID=g20168.t1.exon1;Parent=g20168.t1;
OW569405.1_Cistogaster_globosa_genome_assembly,_chromosome:_3	AUGUSTUS	intron	103637013	103641234	1	+	.	ID=g20168.t1.intron1;Parent=g20168.t1;
OW569405.1_Cistogaster_globosa_genome_assembly,_chromosome:_3	AUGUSTUS	CDS	103641235	103642064	1	+	2	ID=g20168.t1.CDS2;Parent=g20168.t1;
OW569405.1_Cistogaster_globosa_genome_assembly,_chromosome:_3	AUGUSTUS	exon	103641235	103642064	.	+	.	ID=g20168.t1.exon2;Parent=g20168.t1;
OW569405.1_Cistogaster_globosa_genome_assembly,_chromosome:_3	AUGUSTUS	stop_codon	103642062	103642064	.	+	0	ID=g20168.t1.stop1;Parent=g20168.t1;
OW569405.1_Cistogaster_globosa_genome_assembly,_chromosome:_3	AUGUSTUS	gene	103664574	103665389	.	+	.	ID=g20169;
OW569405.1_Cistogaster_globosa_genome_assembly,_chromosome:_3	AUGUSTUS	mRNA	103664574	103665389	1	+	.	ID=g20169.t1;Parent=g20169;
OW569405.1_Cistogaster_globosa_genome_assembly,_chromosome:_3	AUGUSTUS	start_codon	103664574	103664576	.	+	0	ID=g20169.t1.start1;Parent=g20169.t1;
OW569405.1_Cistogaster_globosa_genome_assembly,_chromosome:_3	AUGUSTUS	CDS	103664574	103665389	1	+	0	ID=g20169.t1.CDS1;Parent=g20169.t1;
OW569405.1_Cistogaster_globosa_genome_assembly,_chromosome:_3	AUGUSTUS	exon	103664574	103665389	.	+	.	ID=g20169.t1.exon1;Parent=g20169.t1;
OW569405.1_Cistogaster_globosa_genome_assembly,_chromosome:_3	AUGUSTUS	stop_codon	103665387	103665389	.	+	0	ID=g20169.t1.stop1;Parent=g20169.t1;
OW569405.1_Cistogaster_globosa_genome_assembly,_chromosome:_3	AUGUSTUS	gene	103737700	103738073	.	-	.	ID=g20170;
OW569405.1_Cistogaster_globosa_genome_assembly,_chromosome:_3	AUGUSTUS	mRNA	103737700	103738073	0.99	-	.	ID=g20170.t1;Parent=g20170;
OW569405.1_Cistogaster_globosa_genome_assembly,_chromosome:_3	AUGUSTUS	stop_codon	103737700	103737702	.	-	0	ID=g20170.t1.stop1;Parent=g20170.t1;
OW569405.1_Cistogaster_globosa_genome_assembly,_chromosome:_3	AUGUSTUS	CDS	103737700	103737924	1	-	0	ID=g20170.t1.CDS1;Parent=g20170.t1;
OW569405.1_Cistogaster_globosa_genome_assembly,_chromosome:_3	AUGUSTUS	exon	103737700	103737924	.	-	.	ID=g20170.t1.exon1;Parent=g20170.t1;
OW569405.1_Cistogaster_globosa_genome_assembly,_chromosome:_3	AUGUSTUS	intron	103737925	103738061	0.99	-	.	ID=g20170.t1.intron1;Parent=g20170.t1;
OW569405.1_Cistogaster_globosa_genome_assembly,_chromosome:_3	AUGUSTUS	CDS	103738062	103738073	0.99	-	0	ID=g20170.t1.CDS2;Parent=g20170.t1;
OW569405.1_Cistogaster_globosa_genome_assembly,_chromosome:_3	AUGUSTUS	exon	103738062	103738073	.	-	.	ID=g20170.t1.exon2;Parent=g20170.t1;
OW569405.1_Cistogaster_globosa_genome_assembly,_chromosome:_3	AUGUSTUS	start_codon	103738071	103738073	.	-	0	ID=g20170.t1.start1;Parent=g20170.t1;
OW569405.1_Cistogaster_globosa_genome_assembly,_chromosome:_3	AUGUSTUS	gene	103743754	103744069	.	+	.	ID=g20171;
OW569405.1_Cistogaster_globosa_genome_assembly,_chromosome:_3	AUGUSTUS	mRNA	103743754	103744069	1	+	.	ID=g20171.t1;Parent=g20171;
OW569405.1_Cistogaster_globosa_genome_assembly,_chromosome:_3	AUGUSTUS	start_codon	103743754	103743756	.	+	0	ID=g20171.t1.start1;Parent=g20171.t1;
OW569405.1_Cistogaster_globosa_genome_assembly,_chromosome:_3	AUGUSTUS	CDS	103743754	103743765	1	+	0	ID=g20171.t1.CDS1;Parent=g20171.t1;
OW569405.1_Cistogaster_globosa_genome_assembly,_chromosome:_3	AUGUSTUS	exon	103743754	103743765	.	+	.	ID=g20171.t1.exon1;Parent=g20171.t1;
OW569405.1_Cistogaster_globosa_genome_assembly,_chromosome:_3	AUGUSTUS	intron	103743766	103743832	1	+	.	ID=g20171.t1.intron1;Parent=g20171.t1;
OW569405.1_Cistogaster_globosa_genome_assembly,_chromosome:_3	AUGUSTUS	CDS	103743833	103744069	1	+	0	ID=g20171.t1.CDS2;Parent=g20171.t1;
OW569405.1_Cistogaster_globosa_genome_assembly,_chromosome:_3	AUGUSTUS	exon	103743833	103744069	.	+	.	ID=g20171.t1.exon2;Parent=g20171.t1;
OW569405.1_Cistogaster_globosa_genome_assembly,_chromosome:_3	AUGUSTUS	stop_codon	103744067	103744069	.	+	0	ID=g20171.t1.stop1;Parent=g20171.t1;
OW569405.1_Cistogaster_globosa_genome_assembly,_chromosome:_3	AUGUSTUS	gene	103746672	103747059	.	-	.	ID=g20172;
OW569405.1_Cistogaster_globosa_genome_assembly,_chromosome:_3	AUGUSTUS	mRNA	103746672	103747059	0.73	-	.	ID=g20172.t1;Parent=g20172;
OW569405.1_Cistogaster_globosa_genome_assembly,_chromosome:_3	AUGUSTUS	stop_codon	103746672	103746674	.	-	0	ID=g20172.t1.stop1;Parent=g20172.t1;
OW569405.1_Cistogaster_globosa_genome_assembly,_chromosome:_3	AUGUSTUS	CDS	103746672	103746908	1	-	0	ID=g20172.t1.CDS1;Parent=g20172.t1;
OW569405.1_Cistogaster_globosa_genome_assembly,_chromosome:_3	AUGUSTUS	exon	103746672	103746908	.	-	.	ID=g20172.t1.exon1;Parent=g20172.t1;
OW569405.1_Cistogaster_globosa_genome_assembly,_chromosome:_3	AUGUSTUS	intron	103746909	103746981	0.98	-	.	ID=g20172.t1.intron1;Parent=g20172.t1;
OW569405.1_Cistogaster_globosa_genome_assembly,_chromosome:_3	AUGUSTUS	CDS	103746982	103747059	0.73	-	0	ID=g20172.t1.CDS2;Parent=g20172.t1;
OW569405.1_Cistogaster_globosa_genome_assembly,_chromosome:_3	AUGUSTUS	exon	103746982	103747059	.	-	.	ID=g20172.t1.exon2;Parent=g20172.t1;
OW569405.1_Cistogaster_globosa_genome_assembly,_chromosome:_3	AUGUSTUS	start_codon	103747057	103747059	.	-	0	ID=g20172.t1.start1;Parent=g20172.t1;
OW569405.1_Cistogaster_globosa_genome_assembly,_chromosome:_3	AUGUSTUS	gene	103751459	103751786	.	+	.	ID=g20173;
OW569405.1_Cistogaster_globosa_genome_assembly,_chromosome:_3	AUGUSTUS	mRNA	103751459	103751786	1	+	.	ID=g20173.t1;Parent=g20173;
OW569405.1_Cistogaster_globosa_genome_assembly,_chromosome:_3	AUGUSTUS	start_codon	103751459	103751461	.	+	0	ID=g20173.t1.start1;Parent=g20173.t1;
OW569405.1_Cistogaster_globosa_genome_assembly,_chromosome:_3	AUGUSTUS	CDS	103751459	103751470	1	+	0	ID=g20173.t1.CDS1;Parent=g20173.t1;
OW569405.1_Cistogaster_globosa_genome_assembly,_chromosome:_3	AUGUSTUS	exon	103751459	103751470	.	+	.	ID=g20173.t1.exon1;Parent=g20173.t1;
OW569405.1_Cistogaster_globosa_genome_assembly,_chromosome:_3	AUGUSTUS	intron	103751471	103751540	1	+	.	ID=g20173.t1.intron1;Parent=g20173.t1;
OW569405.1_Cistogaster_globosa_genome_assembly,_chromosome:_3	AUGUSTUS	CDS	103751541	103751786	1	+	0	ID=g20173.t1.CDS2;Parent=g20173.t1;
OW569405.1_Cistogaster_globosa_genome_assembly,_chromosome:_3	AUGUSTUS	exon	103751541	103751786	.	+	.	ID=g20173.t1.exon2;Parent=g20173.t1;
OW569405.1_Cistogaster_globosa_genome_assembly,_chromosome:_3	AUGUSTUS	stop_codon	103751784	103751786	.	+	0	ID=g20173.t1.stop1;Parent=g20173.t1;
OW569405.1_Cistogaster_globosa_genome_assembly,_chromosome:_3	AUGUSTUS	gene	103755310	103755644	.	-	.	ID=g20174;
OW569405.1_Cistogaster_globosa_genome_assembly,_chromosome:_3	AUGUSTUS	mRNA	103755310	103755644	1	-	.	ID=g20174.t1;Parent=g20174;
OW569405.1_Cistogaster_globosa_genome_assembly,_chromosome:_3	AUGUSTUS	stop_codon	103755310	103755312	.	-	0	ID=g20174.t1.stop1;Parent=g20174.t1;
OW569405.1_Cistogaster_globosa_genome_assembly,_chromosome:_3	AUGUSTUS	CDS	103755310	103755555	1	-	0	ID=g20174.t1.CDS1;Parent=g20174.t1;
OW569405.1_Cistogaster_globosa_genome_assembly,_chromosome:_3	AUGUSTUS	exon	103755310	103755555	.	-	.	ID=g20174.t1.exon1;Parent=g20174.t1;
OW569405.1_Cistogaster_globosa_genome_assembly,_chromosome:_3	AUGUSTUS	intron	103755556	103755632	1	-	.	ID=g20174.t1.intron1;Parent=g20174.t1;
OW569405.1_Cistogaster_globosa_genome_assembly,_chromosome:_3	AUGUSTUS	CDS	103755633	103755644	1	-	0	ID=g20174.t1.CDS2;Parent=g20174.t1;
OW569405.1_Cistogaster_globosa_genome_assembly,_chromosome:_3	AUGUSTUS	exon	103755633	103755644	.	-	.	ID=g20174.t1.exon2;Parent=g20174.t1;
OW569405.1_Cistogaster_globosa_genome_assembly,_chromosome:_3	AUGUSTUS	start_codon	103755642	103755644	.	-	0	ID=g20174.t1.start1;Parent=g20174.t1;
OW569405.1_Cistogaster_globosa_genome_assembly,_chromosome:_3	AUGUSTUS	gene	103756223	103756552	.	+	.	ID=g20175;
OW569405.1_Cistogaster_globosa_genome_assembly,_chromosome:_3	AUGUSTUS	mRNA	103756223	103756552	0.99	+	.	ID=g20175.t1;Parent=g20175;
OW569405.1_Cistogaster_globosa_genome_assembly,_chromosome:_3	AUGUSTUS	start_codon	103756223	103756225	.	+	0	ID=g20175.t1.start1;Parent=g20175.t1;
OW569405.1_Cistogaster_globosa_genome_assembly,_chromosome:_3	AUGUSTUS	CDS	103756223	103756234	1	+	0	ID=g20175.t1.CDS1;Parent=g20175.t1;
OW569405.1_Cistogaster_globosa_genome_assembly,_chromosome:_3	AUGUSTUS	exon	103756223	103756234	.	+	.	ID=g20175.t1.exon1;Parent=g20175.t1;
OW569405.1_Cistogaster_globosa_genome_assembly,_chromosome:_3	AUGUSTUS	intron	103756235	103756306	1	+	.	ID=g20175.t1.intron1;Parent=g20175.t1;
OW569405.1_Cistogaster_globosa_genome_assembly,_chromosome:_3	AUGUSTUS	CDS	103756307	103756552	0.99	+	0	ID=g20175.t1.CDS2;Parent=g20175.t1;
OW569405.1_Cistogaster_globosa_genome_assembly,_chromosome:_3	AUGUSTUS	exon	103756307	103756552	.	+	.	ID=g20175.t1.exon2;Parent=g20175.t1;
OW569405.1_Cistogaster_globosa_genome_assembly,_chromosome:_3	AUGUSTUS	stop_codon	103756550	103756552	.	+	0	ID=g20175.t1.stop1;Parent=g20175.t1;
OW569405.1_Cistogaster_globosa_genome_assembly,_chromosome:_3	AUGUSTUS	gene	103797165	103798007	.	+	.	ID=g20176;
OW569405.1_Cistogaster_globosa_genome_assembly,_chromosome:_3	AUGUSTUS	mRNA	103797165	103798007	1	+	.	ID=g20176.t1;Parent=g20176;
OW569405.1_Cistogaster_globosa_genome_assembly,_chromosome:_3	AUGUSTUS	start_codon	103797165	103797167	.	+	0	ID=g20176.t1.start1;Parent=g20176.t1;
OW569405.1_Cistogaster_globosa_genome_assembly,_chromosome:_3	AUGUSTUS	CDS	103797165	103798007	1	+	0	ID=g20176.t1.CDS1;Parent=g20176.t1;
OW569405.1_Cistogaster_globosa_genome_assembly,_chromosome:_3	AUGUSTUS	exon	103797165	103798007	.	+	.	ID=g20176.t1.exon1;Parent=g20176.t1;
OW569405.1_Cistogaster_globosa_genome_assembly,_chromosome:_3	AUGUSTUS	stop_codon	103798005	103798007	.	+	0	ID=g20176.t1.stop1;Parent=g20176.t1;
OW569405.1_Cistogaster_globosa_genome_assembly,_chromosome:_3	AUGUSTUS	gene	103811862	103812152	.	-	.	ID=g20177;
OW569405.1_Cistogaster_globosa_genome_assembly,_chromosome:_3	AUGUSTUS	mRNA	103811862	103812152	0.99	-	.	ID=g20177.t1;Parent=g20177;
OW569405.1_Cistogaster_globosa_genome_assembly,_chromosome:_3	AUGUSTUS	stop_codon	103811862	103811864	.	-	0	ID=g20177.t1.stop1;Parent=g20177.t1;
OW569405.1_Cistogaster_globosa_genome_assembly,_chromosome:_3	AUGUSTUS	CDS	103811862	103812152	0.99	-	0	ID=g20177.t1.CDS1;Parent=g20177.t1;
OW569405.1_Cistogaster_globosa_genome_assembly,_chromosome:_3	AUGUSTUS	exon	103811862	103812152	.	-	.	ID=g20177.t1.exon1;Parent=g20177.t1;
OW569405.1_Cistogaster_globosa_genome_assembly,_chromosome:_3	AUGUSTUS	start_codon	103812150	103812152	.	-	0	ID=g20177.t1.start1;Parent=g20177.t1;
OW569405.1_Cistogaster_globosa_genome_assembly,_chromosome:_3	AUGUSTUS	gene	103860262	103867239	.	+	.	ID=g20178;
OW569405.1_Cistogaster_globosa_genome_assembly,_chromosome:_3	AUGUSTUS	mRNA	103860262	103867239	0.87	+	.	ID=g20178.t1;Parent=g20178;
OW569405.1_Cistogaster_globosa_genome_assembly,_chromosome:_3	AUGUSTUS	start_codon	103860262	103860264	.	+	0	ID=g20178.t1.start1;Parent=g20178.t1;
OW569405.1_Cistogaster_globosa_genome_assembly,_chromosome:_3	AUGUSTUS	CDS	103860262	103860298	1	+	0	ID=g20178.t1.CDS1;Parent=g20178.t1;
OW569405.1_Cistogaster_globosa_genome_assembly,_chromosome:_3	AUGUSTUS	exon	103860262	103860298	.	+	.	ID=g20178.t1.exon1;Parent=g20178.t1;
OW569405.1_Cistogaster_globosa_genome_assembly,_chromosome:_3	AUGUSTUS	intron	103860299	103860557	1	+	.	ID=g20178.t1.intron1;Parent=g20178.t1;
OW569405.1_Cistogaster_globosa_genome_assembly,_chromosome:_3	AUGUSTUS	CDS	103860558	103860722	1	+	2	ID=g20178.t1.CDS2;Parent=g20178.t1;
OW569405.1_Cistogaster_globosa_genome_assembly,_chromosome:_3	AUGUSTUS	exon	103860558	103860722	.	+	.	ID=g20178.t1.exon2;Parent=g20178.t1;
OW569405.1_Cistogaster_globosa_genome_assembly,_chromosome:_3	AUGUSTUS	intron	103860723	103862291	1	+	.	ID=g20178.t1.intron2;Parent=g20178.t1;
OW569405.1_Cistogaster_globosa_genome_assembly,_chromosome:_3	AUGUSTUS	CDS	103862292	103862390	1	+	2	ID=g20178.t1.CDS3;Parent=g20178.t1;
OW569405.1_Cistogaster_globosa_genome_assembly,_chromosome:_3	AUGUSTUS	exon	103862292	103862390	.	+	.	ID=g20178.t1.exon3;Parent=g20178.t1;
OW569405.1_Cistogaster_globosa_genome_assembly,_chromosome:_3	AUGUSTUS	intron	103862391	103866600	1	+	.	ID=g20178.t1.intron3;Parent=g20178.t1;
OW569405.1_Cistogaster_globosa_genome_assembly,_chromosome:_3	AUGUSTUS	CDS	103866601	103867173	1	+	2	ID=g20178.t1.CDS4;Parent=g20178.t1;
OW569405.1_Cistogaster_globosa_genome_assembly,_chromosome:_3	AUGUSTUS	exon	103866601	103867173	.	+	.	ID=g20178.t1.exon4;Parent=g20178.t1;
OW569405.1_Cistogaster_globosa_genome_assembly,_chromosome:_3	AUGUSTUS	intron	103867174	103867231	0.87	+	.	ID=g20178.t1.intron4;Parent=g20178.t1;
OW569405.1_Cistogaster_globosa_genome_assembly,_chromosome:_3	AUGUSTUS	CDS	103867232	103867239	0.87	+	2	ID=g20178.t1.CDS5;Parent=g20178.t1;
OW569405.1_Cistogaster_globosa_genome_assembly,_chromosome:_3	AUGUSTUS	exon	103867232	103867239	.	+	.	ID=g20178.t1.exon5;Parent=g20178.t1;
OW569405.1_Cistogaster_globosa_genome_assembly,_chromosome:_3	AUGUSTUS	stop_codon	103867237	103867239	.	+	0	ID=g20178.t1.stop1;Parent=g20178.t1;
OW569405.1_Cistogaster_globosa_genome_assembly,_chromosome:_3	AUGUSTUS	gene	103869246	103869670	.	+	.	ID=g20179;
OW569405.1_Cistogaster_globosa_genome_assembly,_chromosome:_3	AUGUSTUS	mRNA	103869246	103869670	1	+	.	ID=g20179.t1;Parent=g20179;
OW569405.1_Cistogaster_globosa_genome_assembly,_chromosome:_3	AUGUSTUS	start_codon	103869246	103869248	.	+	0	ID=g20179.t1.start1;Parent=g20179.t1;
OW569405.1_Cistogaster_globosa_genome_assembly,_chromosome:_3	AUGUSTUS	CDS	103869246	103869506	1	+	0	ID=g20179.t1.CDS1;Parent=g20179.t1;
OW569405.1_Cistogaster_globosa_genome_assembly,_chromosome:_3	AUGUSTUS	exon	103869246	103869506	.	+	.	ID=g20179.t1.exon1;Parent=g20179.t1;
OW569405.1_Cistogaster_globosa_genome_assembly,_chromosome:_3	AUGUSTUS	intron	103869507	103869571	1	+	.	ID=g20179.t1.intron1;Parent=g20179.t1;
OW569405.1_Cistogaster_globosa_genome_assembly,_chromosome:_3	AUGUSTUS	CDS	103869572	103869670	1	+	0	ID=g20179.t1.CDS2;Parent=g20179.t1;
OW569405.1_Cistogaster_globosa_genome_assembly,_chromosome:_3	AUGUSTUS	exon	103869572	103869670	.	+	.	ID=g20179.t1.exon2;Parent=g20179.t1;
OW569405.1_Cistogaster_globosa_genome_assembly,_chromosome:_3	AUGUSTUS	stop_codon	103869668	103869670	.	+	0	ID=g20179.t1.stop1;Parent=g20179.t1;
OW569405.1_Cistogaster_globosa_genome_assembly,_chromosome:_3	AUGUSTUS	gene	103870013	103870216	.	-	.	ID=g20180;
OW569405.1_Cistogaster_globosa_genome_assembly,_chromosome:_3	AUGUSTUS	mRNA	103870013	103870216	1	-	.	ID=g20180.t1;Parent=g20180;
OW569405.1_Cistogaster_globosa_genome_assembly,_chromosome:_3	AUGUSTUS	stop_codon	103870013	103870015	.	-	0	ID=g20180.t1.stop1;Parent=g20180.t1;
OW569405.1_Cistogaster_globosa_genome_assembly,_chromosome:_3	AUGUSTUS	CDS	103870013	103870216	1	-	0	ID=g20180.t1.CDS1;Parent=g20180.t1;
OW569405.1_Cistogaster_globosa_genome_assembly,_chromosome:_3	AUGUSTUS	exon	103870013	103870216	.	-	.	ID=g20180.t1.exon1;Parent=g20180.t1;
OW569405.1_Cistogaster_globosa_genome_assembly,_chromosome:_3	AUGUSTUS	start_codon	103870214	103870216	.	-	0	ID=g20180.t1.start1;Parent=g20180.t1;
OW569405.1_Cistogaster_globosa_genome_assembly,_chromosome:_3	AUGUSTUS	gene	103934797	103935521	.	-	.	ID=g20181;
OW569405.1_Cistogaster_globosa_genome_assembly,_chromosome:_3	AUGUSTUS	mRNA	103934797	103935521	1	-	.	ID=g20181.t1;Parent=g20181;
OW569405.1_Cistogaster_globosa_genome_assembly,_chromosome:_3	AUGUSTUS	stop_codon	103934797	103934799	.	-	0	ID=g20181.t1.stop1;Parent=g20181.t1;
OW569405.1_Cistogaster_globosa_genome_assembly,_chromosome:_3	AUGUSTUS	CDS	103934797	103935014	1	-	2	ID=g20181.t1.CDS1;Parent=g20181.t1;
OW569405.1_Cistogaster_globosa_genome_assembly,_chromosome:_3	AUGUSTUS	exon	103934797	103935014	.	-	.	ID=g20181.t1.exon1;Parent=g20181.t1;
OW569405.1_Cistogaster_globosa_genome_assembly,_chromosome:_3	AUGUSTUS	intron	103935015	103935079	1	-	.	ID=g20181.t1.intron1;Parent=g20181.t1;
OW569405.1_Cistogaster_globosa_genome_assembly,_chromosome:_3	AUGUSTUS	CDS	103935080	103935412	1	-	2	ID=g20181.t1.CDS2;Parent=g20181.t1;
OW569405.1_Cistogaster_globosa_genome_assembly,_chromosome:_3	AUGUSTUS	exon	103935080	103935412	.	-	.	ID=g20181.t1.exon2;Parent=g20181.t1;
OW569405.1_Cistogaster_globosa_genome_assembly,_chromosome:_3	AUGUSTUS	intron	103935413	103935475	1	-	.	ID=g20181.t1.intron2;Parent=g20181.t1;
OW569405.1_Cistogaster_globosa_genome_assembly,_chromosome:_3	AUGUSTUS	CDS	103935476	103935521	1	-	0	ID=g20181.t1.CDS3;Parent=g20181.t1;
OW569405.1_Cistogaster_globosa_genome_assembly,_chromosome:_3	AUGUSTUS	exon	103935476	103935521	.	-	.	ID=g20181.t1.exon3;Parent=g20181.t1;
OW569405.1_Cistogaster_globosa_genome_assembly,_chromosome:_3	AUGUSTUS	start_codon	103935519	103935521	.	-	0	ID=g20181.t1.start1;Parent=g20181.t1;
OW569405.1_Cistogaster_globosa_genome_assembly,_chromosome:_3	AUGUSTUS	gene	103966780	103968651	.	+	.	ID=g20182;
OW569405.1_Cistogaster_globosa_genome_assembly,_chromosome:_3	AUGUSTUS	mRNA	103966780	103968651	1	+	.	ID=g20182.t1;Parent=g20182;
OW569405.1_Cistogaster_globosa_genome_assembly,_chromosome:_3	AUGUSTUS	start_codon	103966780	103966782	.	+	0	ID=g20182.t1.start1;Parent=g20182.t1;
OW569405.1_Cistogaster_globosa_genome_assembly,_chromosome:_3	AUGUSTUS	CDS	103966780	103968651	1	+	0	ID=g20182.t1.CDS1;Parent=g20182.t1;
OW569405.1_Cistogaster_globosa_genome_assembly,_chromosome:_3	AUGUSTUS	exon	103966780	103968651	.	+	.	ID=g20182.t1.exon1;Parent=g20182.t1;
OW569405.1_Cistogaster_globosa_genome_assembly,_chromosome:_3	AUGUSTUS	stop_codon	103968649	103968651	.	+	0	ID=g20182.t1.stop1;Parent=g20182.t1;
OW569405.1_Cistogaster_globosa_genome_assembly,_chromosome:_3	AUGUSTUS	gene	103972747	103974351	.	+	.	ID=g20183;
OW569405.1_Cistogaster_globosa_genome_assembly,_chromosome:_3	AUGUSTUS	mRNA	103972747	103974351	0.63	+	.	ID=g20183.t1;Parent=g20183;
OW569405.1_Cistogaster_globosa_genome_assembly,_chromosome:_3	AUGUSTUS	start_codon	103972747	103972749	.	+	0	ID=g20183.t1.start1;Parent=g20183.t1;
OW569405.1_Cistogaster_globosa_genome_assembly,_chromosome:_3	AUGUSTUS	CDS	103972747	103972783	0.81	+	0	ID=g20183.t1.CDS1;Parent=g20183.t1;
OW569405.1_Cistogaster_globosa_genome_assembly,_chromosome:_3	AUGUSTUS	exon	103972747	103972783	.	+	.	ID=g20183.t1.exon1;Parent=g20183.t1;
OW569405.1_Cistogaster_globosa_genome_assembly,_chromosome:_3	AUGUSTUS	intron	103972784	103973791	0.75	+	.	ID=g20183.t1.intron1;Parent=g20183.t1;
OW569405.1_Cistogaster_globosa_genome_assembly,_chromosome:_3	AUGUSTUS	CDS	103973792	103974351	0.78	+	2	ID=g20183.t1.CDS2;Parent=g20183.t1;
OW569405.1_Cistogaster_globosa_genome_assembly,_chromosome:_3	AUGUSTUS	exon	103973792	103974351	.	+	.	ID=g20183.t1.exon2;Parent=g20183.t1;
OW569405.1_Cistogaster_globosa_genome_assembly,_chromosome:_3	AUGUSTUS	stop_codon	103974349	103974351	.	+	0	ID=g20183.t1.stop1;Parent=g20183.t1;
OW569405.1_Cistogaster_globosa_genome_assembly,_chromosome:_3	AUGUSTUS	gene	103988187	103988672	.	+	.	ID=g20184;
OW569405.1_Cistogaster_globosa_genome_assembly,_chromosome:_3	AUGUSTUS	mRNA	103988187	103988672	1	+	.	ID=g20184.t1;Parent=g20184;
OW569405.1_Cistogaster_globosa_genome_assembly,_chromosome:_3	AUGUSTUS	start_codon	103988187	103988189	.	+	0	ID=g20184.t1.start1;Parent=g20184.t1;
OW569405.1_Cistogaster_globosa_genome_assembly,_chromosome:_3	AUGUSTUS	CDS	103988187	103988672	1	+	0	ID=g20184.t1.CDS1;Parent=g20184.t1;
OW569405.1_Cistogaster_globosa_genome_assembly,_chromosome:_3	AUGUSTUS	exon	103988187	103988672	.	+	.	ID=g20184.t1.exon1;Parent=g20184.t1;
OW569405.1_Cistogaster_globosa_genome_assembly,_chromosome:_3	AUGUSTUS	stop_codon	103988670	103988672	.	+	0	ID=g20184.t1.stop1;Parent=g20184.t1;
OW569405.1_Cistogaster_globosa_genome_assembly,_chromosome:_3	AUGUSTUS	gene	104072552	104079517	.	+	.	ID=g20185;
OW569405.1_Cistogaster_globosa_genome_assembly,_chromosome:_3	AUGUSTUS	mRNA	104072552	104079517	1	+	.	ID=g20185.t1;Parent=g20185;
OW569405.1_Cistogaster_globosa_genome_assembly,_chromosome:_3	AUGUSTUS	start_codon	104072552	104072554	.	+	0	ID=g20185.t1.start1;Parent=g20185.t1;
OW569405.1_Cistogaster_globosa_genome_assembly,_chromosome:_3	AUGUSTUS	CDS	104072552	104072720	1	+	0	ID=g20185.t1.CDS1;Parent=g20185.t1;
OW569405.1_Cistogaster_globosa_genome_assembly,_chromosome:_3	AUGUSTUS	exon	104072552	104072720	.	+	.	ID=g20185.t1.exon1;Parent=g20185.t1;
OW569405.1_Cistogaster_globosa_genome_assembly,_chromosome:_3	AUGUSTUS	intron	104072721	104076204	1	+	.	ID=g20185.t1.intron1;Parent=g20185.t1;
OW569405.1_Cistogaster_globosa_genome_assembly,_chromosome:_3	AUGUSTUS	CDS	104076205	104076498	1	+	2	ID=g20185.t1.CDS2;Parent=g20185.t1;
OW569405.1_Cistogaster_globosa_genome_assembly,_chromosome:_3	AUGUSTUS	exon	104076205	104076498	.	+	.	ID=g20185.t1.exon2;Parent=g20185.t1;
OW569405.1_Cistogaster_globosa_genome_assembly,_chromosome:_3	AUGUSTUS	intron	104076499	104078653	1	+	.	ID=g20185.t1.intron2;Parent=g20185.t1;
OW569405.1_Cistogaster_globosa_genome_assembly,_chromosome:_3	AUGUSTUS	CDS	104078654	104078975	1	+	2	ID=g20185.t1.CDS3;Parent=g20185.t1;
OW569405.1_Cistogaster_globosa_genome_assembly,_chromosome:_3	AUGUSTUS	exon	104078654	104078975	.	+	.	ID=g20185.t1.exon3;Parent=g20185.t1;
OW569405.1_Cistogaster_globosa_genome_assembly,_chromosome:_3	AUGUSTUS	intron	104078976	104079483	1	+	.	ID=g20185.t1.intron3;Parent=g20185.t1;
OW569405.1_Cistogaster_globosa_genome_assembly,_chromosome:_3	AUGUSTUS	CDS	104079484	104079517	1	+	1	ID=g20185.t1.CDS4;Parent=g20185.t1;
OW569405.1_Cistogaster_globosa_genome_assembly,_chromosome:_3	AUGUSTUS	exon	104079484	104079517	.	+	.	ID=g20185.t1.exon4;Parent=g20185.t1;
OW569405.1_Cistogaster_globosa_genome_assembly,_chromosome:_3	AUGUSTUS	stop_codon	104079515	104079517	.	+	0	ID=g20185.t1.stop1;Parent=g20185.t1;
OW569405.1_Cistogaster_globosa_genome_assembly,_chromosome:_3	AUGUSTUS	gene	104101985	104105475	.	+	.	ID=g20186;
OW569405.1_Cistogaster_globosa_genome_assembly,_chromosome:_3	AUGUSTUS	mRNA	104101985	104105475	1	+	.	ID=g20186.t1;Parent=g20186;
OW569405.1_Cistogaster_globosa_genome_assembly,_chromosome:_3	AUGUSTUS	start_codon	104101985	104101987	.	+	0	ID=g20186.t1.start1;Parent=g20186.t1;
OW569405.1_Cistogaster_globosa_genome_assembly,_chromosome:_3	AUGUSTUS	CDS	104101985	104102327	1	+	0	ID=g20186.t1.CDS1;Parent=g20186.t1;
OW569405.1_Cistogaster_globosa_genome_assembly,_chromosome:_3	AUGUSTUS	exon	104101985	104102327	.	+	.	ID=g20186.t1.exon1;Parent=g20186.t1;
OW569405.1_Cistogaster_globosa_genome_assembly,_chromosome:_3	AUGUSTUS	intron	104102328	104102403	1	+	.	ID=g20186.t1.intron1;Parent=g20186.t1;
OW569405.1_Cistogaster_globosa_genome_assembly,_chromosome:_3	AUGUSTUS	CDS	104102404	104102680	1	+	2	ID=g20186.t1.CDS2;Parent=g20186.t1;
OW569405.1_Cistogaster_globosa_genome_assembly,_chromosome:_3	AUGUSTUS	exon	104102404	104102680	.	+	.	ID=g20186.t1.exon2;Parent=g20186.t1;
OW569405.1_Cistogaster_globosa_genome_assembly,_chromosome:_3	AUGUSTUS	intron	104102681	104105459	1	+	.	ID=g20186.t1.intron2;Parent=g20186.t1;
OW569405.1_Cistogaster_globosa_genome_assembly,_chromosome:_3	AUGUSTUS	CDS	104105460	104105475	1	+	1	ID=g20186.t1.CDS3;Parent=g20186.t1;
OW569405.1_Cistogaster_globosa_genome_assembly,_chromosome:_3	AUGUSTUS	exon	104105460	104105475	.	+	.	ID=g20186.t1.exon3;Parent=g20186.t1;
OW569405.1_Cistogaster_globosa_genome_assembly,_chromosome:_3	AUGUSTUS	stop_codon	104105473	104105475	.	+	0	ID=g20186.t1.stop1;Parent=g20186.t1;
OW569405.1_Cistogaster_globosa_genome_assembly,_chromosome:_3	AUGUSTUS	gene	104130623	104131334	.	+	.	ID=g20187;
OW569405.1_Cistogaster_globosa_genome_assembly,_chromosome:_3	AUGUSTUS	mRNA	104130623	104131334	1	+	.	ID=g20187.t1;Parent=g20187;
OW569405.1_Cistogaster_globosa_genome_assembly,_chromosome:_3	AUGUSTUS	start_codon	104130623	104130625	.	+	0	ID=g20187.t1.start1;Parent=g20187.t1;
OW569405.1_Cistogaster_globosa_genome_assembly,_chromosome:_3	AUGUSTUS	CDS	104130623	104130662	1	+	0	ID=g20187.t1.CDS1;Parent=g20187.t1;
OW569405.1_Cistogaster_globosa_genome_assembly,_chromosome:_3	AUGUSTUS	exon	104130623	104130662	.	+	.	ID=g20187.t1.exon1;Parent=g20187.t1;
OW569405.1_Cistogaster_globosa_genome_assembly,_chromosome:_3	AUGUSTUS	intron	104130663	104130751	1	+	.	ID=g20187.t1.intron1;Parent=g20187.t1;
OW569405.1_Cistogaster_globosa_genome_assembly,_chromosome:_3	AUGUSTUS	CDS	104130752	104131090	1	+	2	ID=g20187.t1.CDS2;Parent=g20187.t1;
OW569405.1_Cistogaster_globosa_genome_assembly,_chromosome:_3	AUGUSTUS	exon	104130752	104131090	.	+	.	ID=g20187.t1.exon2;Parent=g20187.t1;
OW569405.1_Cistogaster_globosa_genome_assembly,_chromosome:_3	AUGUSTUS	intron	104131091	104131152	1	+	.	ID=g20187.t1.intron2;Parent=g20187.t1;
OW569405.1_Cistogaster_globosa_genome_assembly,_chromosome:_3	AUGUSTUS	CDS	104131153	104131334	1	+	2	ID=g20187.t1.CDS3;Parent=g20187.t1;
OW569405.1_Cistogaster_globosa_genome_assembly,_chromosome:_3	AUGUSTUS	exon	104131153	104131334	.	+	.	ID=g20187.t1.exon3;Parent=g20187.t1;
OW569405.1_Cistogaster_globosa_genome_assembly,_chromosome:_3	AUGUSTUS	stop_codon	104131332	104131334	.	+	0	ID=g20187.t1.stop1;Parent=g20187.t1;
OW569405.1_Cistogaster_globosa_genome_assembly,_chromosome:_3	AUGUSTUS	gene	104146850	104147392	.	-	.	ID=g20188;
OW569405.1_Cistogaster_globosa_genome_assembly,_chromosome:_3	AUGUSTUS	mRNA	104146850	104147392	1	-	.	ID=g20188.t1;Parent=g20188;
OW569405.1_Cistogaster_globosa_genome_assembly,_chromosome:_3	AUGUSTUS	stop_codon	104146850	104146852	.	-	0	ID=g20188.t1.stop1;Parent=g20188.t1;
OW569405.1_Cistogaster_globosa_genome_assembly,_chromosome:_3	AUGUSTUS	CDS	104146850	104147392	1	-	0	ID=g20188.t1.CDS1;Parent=g20188.t1;
OW569405.1_Cistogaster_globosa_genome_assembly,_chromosome:_3	AUGUSTUS	exon	104146850	104147392	.	-	.	ID=g20188.t1.exon1;Parent=g20188.t1;
OW569405.1_Cistogaster_globosa_genome_assembly,_chromosome:_3	AUGUSTUS	start_codon	104147390	104147392	.	-	0	ID=g20188.t1.start1;Parent=g20188.t1;
OW569405.1_Cistogaster_globosa_genome_assembly,_chromosome:_3	AUGUSTUS	gene	104155898	104164236	.	+	.	ID=g20189;
OW569405.1_Cistogaster_globosa_genome_assembly,_chromosome:_3	AUGUSTUS	mRNA	104155898	104164236	1	+	.	ID=g20189.t1;Parent=g20189;
OW569405.1_Cistogaster_globosa_genome_assembly,_chromosome:_3	AUGUSTUS	start_codon	104155898	104155900	.	+	0	ID=g20189.t1.start1;Parent=g20189.t1;
OW569405.1_Cistogaster_globosa_genome_assembly,_chromosome:_3	AUGUSTUS	CDS	104155898	104155924	1	+	0	ID=g20189.t1.CDS1;Parent=g20189.t1;
OW569405.1_Cistogaster_globosa_genome_assembly,_chromosome:_3	AUGUSTUS	exon	104155898	104155924	.	+	.	ID=g20189.t1.exon1;Parent=g20189.t1;
OW569405.1_Cistogaster_globosa_genome_assembly,_chromosome:_3	AUGUSTUS	intron	104155925	104157685	1	+	.	ID=g20189.t1.intron1;Parent=g20189.t1;
OW569405.1_Cistogaster_globosa_genome_assembly,_chromosome:_3	AUGUSTUS	CDS	104157686	104158469	1	+	0	ID=g20189.t1.CDS2;Parent=g20189.t1;
OW569405.1_Cistogaster_globosa_genome_assembly,_chromosome:_3	AUGUSTUS	exon	104157686	104158469	.	+	.	ID=g20189.t1.exon2;Parent=g20189.t1;
OW569405.1_Cistogaster_globosa_genome_assembly,_chromosome:_3	AUGUSTUS	intron	104158470	104161416	1	+	.	ID=g20189.t1.intron2;Parent=g20189.t1;
OW569405.1_Cistogaster_globosa_genome_assembly,_chromosome:_3	AUGUSTUS	CDS	104161417	104161761	1	+	2	ID=g20189.t1.CDS3;Parent=g20189.t1;
OW569405.1_Cistogaster_globosa_genome_assembly,_chromosome:_3	AUGUSTUS	exon	104161417	104161761	.	+	.	ID=g20189.t1.exon3;Parent=g20189.t1;
OW569405.1_Cistogaster_globosa_genome_assembly,_chromosome:_3	AUGUSTUS	intron	104161762	104161829	1	+	.	ID=g20189.t1.intron3;Parent=g20189.t1;
OW569405.1_Cistogaster_globosa_genome_assembly,_chromosome:_3	AUGUSTUS	CDS	104161830	104162323	1	+	2	ID=g20189.t1.CDS4;Parent=g20189.t1;
OW569405.1_Cistogaster_globosa_genome_assembly,_chromosome:_3	AUGUSTUS	exon	104161830	104162323	.	+	.	ID=g20189.t1.exon4;Parent=g20189.t1;
OW569405.1_Cistogaster_globosa_genome_assembly,_chromosome:_3	AUGUSTUS	intron	104162324	104162386	1	+	.	ID=g20189.t1.intron4;Parent=g20189.t1;
OW569405.1_Cistogaster_globosa_genome_assembly,_chromosome:_3	AUGUSTUS	CDS	104162387	104162470	1	+	0	ID=g20189.t1.CDS5;Parent=g20189.t1;
OW569405.1_Cistogaster_globosa_genome_assembly,_chromosome:_3	AUGUSTUS	exon	104162387	104162470	.	+	.	ID=g20189.t1.exon5;Parent=g20189.t1;
OW569405.1_Cistogaster_globosa_genome_assembly,_chromosome:_3	AUGUSTUS	intron	104162471	104162562	1	+	.	ID=g20189.t1.intron5;Parent=g20189.t1;
OW569405.1_Cistogaster_globosa_genome_assembly,_chromosome:_3	AUGUSTUS	CDS	104162563	104162828	1	+	0	ID=g20189.t1.CDS6;Parent=g20189.t1;
OW569405.1_Cistogaster_globosa_genome_assembly,_chromosome:_3	AUGUSTUS	exon	104162563	104162828	.	+	.	ID=g20189.t1.exon6;Parent=g20189.t1;
OW569405.1_Cistogaster_globosa_genome_assembly,_chromosome:_3	AUGUSTUS	intron	104162829	104163362	1	+	.	ID=g20189.t1.intron6;Parent=g20189.t1;
OW569405.1_Cistogaster_globosa_genome_assembly,_chromosome:_3	AUGUSTUS	CDS	104163363	104164236	1	+	1	ID=g20189.t1.CDS7;Parent=g20189.t1;
OW569405.1_Cistogaster_globosa_genome_assembly,_chromosome:_3	AUGUSTUS	exon	104163363	104164236	.	+	.	ID=g20189.t1.exon7;Parent=g20189.t1;
OW569405.1_Cistogaster_globosa_genome_assembly,_chromosome:_3	AUGUSTUS	stop_codon	104164234	104164236	.	+	0	ID=g20189.t1.stop1;Parent=g20189.t1;
OW569405.1_Cistogaster_globosa_genome_assembly,_chromosome:_3	AUGUSTUS	gene	104165976	104171975	.	-	.	ID=g20190;
OW569405.1_Cistogaster_globosa_genome_assembly,_chromosome:_3	AUGUSTUS	mRNA	104165976	104171975	1	-	.	ID=g20190.t1;Parent=g20190;
OW569405.1_Cistogaster_globosa_genome_assembly,_chromosome:_3	AUGUSTUS	stop_codon	104165976	104165978	.	-	0	ID=g20190.t1.stop1;Parent=g20190.t1;
OW569405.1_Cistogaster_globosa_genome_assembly,_chromosome:_3	AUGUSTUS	CDS	104165976	104166271	1	-	2	ID=g20190.t1.CDS1;Parent=g20190.t1;
OW569405.1_Cistogaster_globosa_genome_assembly,_chromosome:_3	AUGUSTUS	exon	104165976	104166271	.	-	.	ID=g20190.t1.exon1;Parent=g20190.t1;
OW569405.1_Cistogaster_globosa_genome_assembly,_chromosome:_3	AUGUSTUS	intron	104166272	104171455	1	-	.	ID=g20190.t1.intron1;Parent=g20190.t1;
OW569405.1_Cistogaster_globosa_genome_assembly,_chromosome:_3	AUGUSTUS	CDS	104171456	104171689	1	-	2	ID=g20190.t1.CDS2;Parent=g20190.t1;
OW569405.1_Cistogaster_globosa_genome_assembly,_chromosome:_3	AUGUSTUS	exon	104171456	104171689	.	-	.	ID=g20190.t1.exon2;Parent=g20190.t1;
OW569405.1_Cistogaster_globosa_genome_assembly,_chromosome:_3	AUGUSTUS	intron	104171690	104171953	1	-	.	ID=g20190.t1.intron2;Parent=g20190.t1;
OW569405.1_Cistogaster_globosa_genome_assembly,_chromosome:_3	AUGUSTUS	CDS	104171954	104171975	1	-	0	ID=g20190.t1.CDS3;Parent=g20190.t1;
OW569405.1_Cistogaster_globosa_genome_assembly,_chromosome:_3	AUGUSTUS	exon	104171954	104171975	.	-	.	ID=g20190.t1.exon3;Parent=g20190.t1;
OW569405.1_Cistogaster_globosa_genome_assembly,_chromosome:_3	AUGUSTUS	start_codon	104171973	104171975	.	-	0	ID=g20190.t1.start1;Parent=g20190.t1;
OW569405.1_Cistogaster_globosa_genome_assembly,_chromosome:_3	AUGUSTUS	mRNA	104165976	104166375	1	-	.	ID=g20190.t2;Parent=g20190;
OW569405.1_Cistogaster_globosa_genome_assembly,_chromosome:_3	AUGUSTUS	stop_codon	104165976	104165978	.	-	0	ID=g20190.t2.stop1;Parent=g20190.t2;
OW569405.1_Cistogaster_globosa_genome_assembly,_chromosome:_3	AUGUSTUS	CDS	104165976	104166271	1	-	2	ID=g20190.t2.CDS1;Parent=g20190.t2;
OW569405.1_Cistogaster_globosa_genome_assembly,_chromosome:_3	AUGUSTUS	exon	104165976	104166271	.	-	.	ID=g20190.t2.exon1;Parent=g20190.t2;
OW569405.1_Cistogaster_globosa_genome_assembly,_chromosome:_3	AUGUSTUS	intron	104166272	104166341	1	-	.	ID=g20190.t2.intron1;Parent=g20190.t2;
OW569405.1_Cistogaster_globosa_genome_assembly,_chromosome:_3	AUGUSTUS	CDS	104166342	104166375	1	-	0	ID=g20190.t2.CDS2;Parent=g20190.t2;
OW569405.1_Cistogaster_globosa_genome_assembly,_chromosome:_3	AUGUSTUS	exon	104166342	104166375	.	-	.	ID=g20190.t2.exon2;Parent=g20190.t2;
OW569405.1_Cistogaster_globosa_genome_assembly,_chromosome:_3	AUGUSTUS	start_codon	104166373	104166375	.	-	0	ID=g20190.t2.start1;Parent=g20190.t2;
OW569405.1_Cistogaster_globosa_genome_assembly,_chromosome:_3	AUGUSTUS	mRNA	104170301	104171975	1	-	.	ID=g20190.t3;Parent=g20190;
OW569405.1_Cistogaster_globosa_genome_assembly,_chromosome:_3	AUGUSTUS	stop_codon	104170301	104170303	.	-	0	ID=g20190.t3.stop1;Parent=g20190.t3;
OW569405.1_Cistogaster_globosa_genome_assembly,_chromosome:_3	AUGUSTUS	CDS	104170301	104170338	1	-	2	ID=g20190.t3.CDS1;Parent=g20190.t3;
OW569405.1_Cistogaster_globosa_genome_assembly,_chromosome:_3	AUGUSTUS	exon	104170301	104170338	.	-	.	ID=g20190.t3.exon1;Parent=g20190.t3;
OW569405.1_Cistogaster_globosa_genome_assembly,_chromosome:_3	AUGUSTUS	intron	104170339	104171455	1	-	.	ID=g20190.t3.intron1;Parent=g20190.t3;
OW569405.1_Cistogaster_globosa_genome_assembly,_chromosome:_3	AUGUSTUS	CDS	104171456	104171689	1	-	2	ID=g20190.t3.CDS2;Parent=g20190.t3;
OW569405.1_Cistogaster_globosa_genome_assembly,_chromosome:_3	AUGUSTUS	exon	104171456	104171689	.	-	.	ID=g20190.t3.exon2;Parent=g20190.t3;
OW569405.1_Cistogaster_globosa_genome_assembly,_chromosome:_3	AUGUSTUS	intron	104171690	104171953	1	-	.	ID=g20190.t3.intron2;Parent=g20190.t3;
OW569405.1_Cistogaster_globosa_genome_assembly,_chromosome:_3	AUGUSTUS	CDS	104171954	104171975	1	-	0	ID=g20190.t3.CDS3;Parent=g20190.t3;
OW569405.1_Cistogaster_globosa_genome_assembly,_chromosome:_3	AUGUSTUS	exon	104171954	104171975	.	-	.	ID=g20190.t3.exon3;Parent=g20190.t3;
OW569405.1_Cistogaster_globosa_genome_assembly,_chromosome:_3	AUGUSTUS	start_codon	104171973	104171975	.	-	0	ID=g20190.t3.start1;Parent=g20190.t3;
OW569405.1_Cistogaster_globosa_genome_assembly,_chromosome:_3	AUGUSTUS	gene	104178730	104182880	.	-	.	ID=g20191;
OW569405.1_Cistogaster_globosa_genome_assembly,_chromosome:_3	AUGUSTUS	mRNA	104178730	104182880	1	-	.	ID=g20191.t1;Parent=g20191;
OW569405.1_Cistogaster_globosa_genome_assembly,_chromosome:_3	AUGUSTUS	stop_codon	104178730	104178732	.	-	0	ID=g20191.t1.stop1;Parent=g20191.t1;
OW569405.1_Cistogaster_globosa_genome_assembly,_chromosome:_3	AUGUSTUS	CDS	104178730	104179255	1	-	1	ID=g20191.t1.CDS1;Parent=g20191.t1;
OW569405.1_Cistogaster_globosa_genome_assembly,_chromosome:_3	AUGUSTUS	exon	104178730	104179255	.	-	.	ID=g20191.t1.exon1;Parent=g20191.t1;
OW569405.1_Cistogaster_globosa_genome_assembly,_chromosome:_3	AUGUSTUS	intron	104179256	104182758	1	-	.	ID=g20191.t1.intron1;Parent=g20191.t1;
OW569405.1_Cistogaster_globosa_genome_assembly,_chromosome:_3	AUGUSTUS	CDS	104182759	104182880	1	-	0	ID=g20191.t1.CDS2;Parent=g20191.t1;
OW569405.1_Cistogaster_globosa_genome_assembly,_chromosome:_3	AUGUSTUS	exon	104182759	104182880	.	-	.	ID=g20191.t1.exon2;Parent=g20191.t1;
OW569405.1_Cistogaster_globosa_genome_assembly,_chromosome:_3	AUGUSTUS	start_codon	104182878	104182880	.	-	0	ID=g20191.t1.start1;Parent=g20191.t1;
OW569405.1_Cistogaster_globosa_genome_assembly,_chromosome:_3	AUGUSTUS	gene	104183363	104185466	.	+	.	ID=g20192;
OW569405.1_Cistogaster_globosa_genome_assembly,_chromosome:_3	AUGUSTUS	mRNA	104183363	104185466	0.98	+	.	ID=g20192.t1;Parent=g20192;
OW569405.1_Cistogaster_globosa_genome_assembly,_chromosome:_3	AUGUSTUS	start_codon	104183363	104183365	.	+	0	ID=g20192.t1.start1;Parent=g20192.t1;
OW569405.1_Cistogaster_globosa_genome_assembly,_chromosome:_3	AUGUSTUS	CDS	104183363	104183387	0.98	+	0	ID=g20192.t1.CDS1;Parent=g20192.t1;
OW569405.1_Cistogaster_globosa_genome_assembly,_chromosome:_3	AUGUSTUS	exon	104183363	104183387	.	+	.	ID=g20192.t1.exon1;Parent=g20192.t1;
OW569405.1_Cistogaster_globosa_genome_assembly,_chromosome:_3	AUGUSTUS	intron	104183388	104183460	0.98	+	.	ID=g20192.t1.intron1;Parent=g20192.t1;
OW569405.1_Cistogaster_globosa_genome_assembly,_chromosome:_3	AUGUSTUS	CDS	104183461	104185466	0.98	+	2	ID=g20192.t1.CDS2;Parent=g20192.t1;
OW569405.1_Cistogaster_globosa_genome_assembly,_chromosome:_3	AUGUSTUS	exon	104183461	104185466	.	+	.	ID=g20192.t1.exon2;Parent=g20192.t1;
OW569405.1_Cistogaster_globosa_genome_assembly,_chromosome:_3	AUGUSTUS	stop_codon	104185464	104185466	.	+	0	ID=g20192.t1.stop1;Parent=g20192.t1;
OW569405.1_Cistogaster_globosa_genome_assembly,_chromosome:_3	AUGUSTUS	gene	104186146	104188212	.	+	.	ID=g20193;
OW569405.1_Cistogaster_globosa_genome_assembly,_chromosome:_3	AUGUSTUS	mRNA	104186146	104188212	1	+	.	ID=g20193.t1;Parent=g20193;
OW569405.1_Cistogaster_globosa_genome_assembly,_chromosome:_3	AUGUSTUS	start_codon	104186146	104186148	.	+	0	ID=g20193.t1.start1;Parent=g20193.t1;
OW569405.1_Cistogaster_globosa_genome_assembly,_chromosome:_3	AUGUSTUS	CDS	104186146	104188059	1	+	0	ID=g20193.t1.CDS1;Parent=g20193.t1;
OW569405.1_Cistogaster_globosa_genome_assembly,_chromosome:_3	AUGUSTUS	exon	104186146	104188059	.	+	.	ID=g20193.t1.exon1;Parent=g20193.t1;
OW569405.1_Cistogaster_globosa_genome_assembly,_chromosome:_3	AUGUSTUS	intron	104188060	104188116	1	+	.	ID=g20193.t1.intron1;Parent=g20193.t1;
OW569405.1_Cistogaster_globosa_genome_assembly,_chromosome:_3	AUGUSTUS	CDS	104188117	104188212	1	+	0	ID=g20193.t1.CDS2;Parent=g20193.t1;
OW569405.1_Cistogaster_globosa_genome_assembly,_chromosome:_3	AUGUSTUS	exon	104188117	104188212	.	+	.	ID=g20193.t1.exon2;Parent=g20193.t1;
OW569405.1_Cistogaster_globosa_genome_assembly,_chromosome:_3	AUGUSTUS	stop_codon	104188210	104188212	.	+	0	ID=g20193.t1.stop1;Parent=g20193.t1;
OW569405.1_Cistogaster_globosa_genome_assembly,_chromosome:_3	AUGUSTUS	gene	104191218	104194330	.	-	.	ID=g20194;
OW569405.1_Cistogaster_globosa_genome_assembly,_chromosome:_3	AUGUSTUS	mRNA	104191218	104194330	1	-	.	ID=g20194.t1;Parent=g20194;
OW569405.1_Cistogaster_globosa_genome_assembly,_chromosome:_3	AUGUSTUS	stop_codon	104191218	104191220	.	-	0	ID=g20194.t1.stop1;Parent=g20194.t1;
OW569405.1_Cistogaster_globosa_genome_assembly,_chromosome:_3	AUGUSTUS	CDS	104191218	104191287	1	-	1	ID=g20194.t1.CDS1;Parent=g20194.t1;
OW569405.1_Cistogaster_globosa_genome_assembly,_chromosome:_3	AUGUSTUS	exon	104191218	104191287	.	-	.	ID=g20194.t1.exon1;Parent=g20194.t1;
OW569405.1_Cistogaster_globosa_genome_assembly,_chromosome:_3	AUGUSTUS	intron	104191288	104191573	1	-	.	ID=g20194.t1.intron1;Parent=g20194.t1;
OW569405.1_Cistogaster_globosa_genome_assembly,_chromosome:_3	AUGUSTUS	CDS	104191574	104191693	1	-	1	ID=g20194.t1.CDS2;Parent=g20194.t1;
OW569405.1_Cistogaster_globosa_genome_assembly,_chromosome:_3	AUGUSTUS	exon	104191574	104191693	.	-	.	ID=g20194.t1.exon2;Parent=g20194.t1;
OW569405.1_Cistogaster_globosa_genome_assembly,_chromosome:_3	AUGUSTUS	intron	104191694	104191754	1	-	.	ID=g20194.t1.intron2;Parent=g20194.t1;
OW569405.1_Cistogaster_globosa_genome_assembly,_chromosome:_3	AUGUSTUS	CDS	104191755	104194330	1	-	0	ID=g20194.t1.CDS3;Parent=g20194.t1;
OW569405.1_Cistogaster_globosa_genome_assembly,_chromosome:_3	AUGUSTUS	exon	104191755	104194330	.	-	.	ID=g20194.t1.exon3;Parent=g20194.t1;
OW569405.1_Cistogaster_globosa_genome_assembly,_chromosome:_3	AUGUSTUS	start_codon	104194328	104194330	.	-	0	ID=g20194.t1.start1;Parent=g20194.t1;
OW569405.1_Cistogaster_globosa_genome_assembly,_chromosome:_3	GeneMark.hmm3	mRNA	104191570	104194330	.	-	.	ID=g20194.t2;Parent=g20194;
OW569405.1_Cistogaster_globosa_genome_assembly,_chromosome:_3	GeneMark.hmm3	stop_codon	104191570	104191572	.	-	0	ID=g20194.t2.stop1;Parent=g20194.t2;
OW569405.1_Cistogaster_globosa_genome_assembly,_chromosome:_3	GeneMark.hmm3	CDS	104191570	104191693	.	-	1	ID=g20194.t2.CDS1;Parent=g20194.t2;
OW569405.1_Cistogaster_globosa_genome_assembly,_chromosome:_3	GeneMark.hmm3	exon	104191570	104191693	0	-	.	ID=g20194.t2.exon1;Parent=g20194.t2;
OW569405.1_Cistogaster_globosa_genome_assembly,_chromosome:_3	GeneMark.hmm3	intron	104191694	104191754	.	-	0	ID=g20194.t2.intron1;Parent=g20194.t2;
OW569405.1_Cistogaster_globosa_genome_assembly,_chromosome:_3	GeneMark.hmm3	CDS	104191755	104194330	.	-	0	ID=g20194.t2.CDS2;Parent=g20194.t2;
OW569405.1_Cistogaster_globosa_genome_assembly,_chromosome:_3	GeneMark.hmm3	exon	104191755	104194330	0	-	.	ID=g20194.t2.exon2;Parent=g20194.t2;
OW569405.1_Cistogaster_globosa_genome_assembly,_chromosome:_3	GeneMark.hmm3	start_codon	104194328	104194330	.	-	0	ID=g20194.t2.start1;Parent=g20194.t2;
OW569405.1_Cistogaster_globosa_genome_assembly,_chromosome:_3	AUGUSTUS	gene	104196640	104200809	.	+	.	ID=g20195;
OW569405.1_Cistogaster_globosa_genome_assembly,_chromosome:_3	AUGUSTUS	mRNA	104196640	104200809	1	+	.	ID=g20195.t1;Parent=g20195;
OW569405.1_Cistogaster_globosa_genome_assembly,_chromosome:_3	AUGUSTUS	start_codon	104196640	104196642	.	+	0	ID=g20195.t1.start1;Parent=g20195.t1;
OW569405.1_Cistogaster_globosa_genome_assembly,_chromosome:_3	AUGUSTUS	CDS	104196640	104197439	1	+	0	ID=g20195.t1.CDS1;Parent=g20195.t1;
OW569405.1_Cistogaster_globosa_genome_assembly,_chromosome:_3	AUGUSTUS	exon	104196640	104197439	.	+	.	ID=g20195.t1.exon1;Parent=g20195.t1;
OW569405.1_Cistogaster_globosa_genome_assembly,_chromosome:_3	AUGUSTUS	intron	104197440	104197524	1	+	.	ID=g20195.t1.intron1;Parent=g20195.t1;
OW569405.1_Cistogaster_globosa_genome_assembly,_chromosome:_3	AUGUSTUS	CDS	104197525	104198572	1	+	1	ID=g20195.t1.CDS2;Parent=g20195.t1;
OW569405.1_Cistogaster_globosa_genome_assembly,_chromosome:_3	AUGUSTUS	exon	104197525	104198572	.	+	.	ID=g20195.t1.exon2;Parent=g20195.t1;
OW569405.1_Cistogaster_globosa_genome_assembly,_chromosome:_3	AUGUSTUS	intron	104198573	104198630	1	+	.	ID=g20195.t1.intron2;Parent=g20195.t1;
OW569405.1_Cistogaster_globosa_genome_assembly,_chromosome:_3	AUGUSTUS	CDS	104198631	104200441	1	+	0	ID=g20195.t1.CDS3;Parent=g20195.t1;
OW569405.1_Cistogaster_globosa_genome_assembly,_chromosome:_3	AUGUSTUS	exon	104198631	104200441	.	+	.	ID=g20195.t1.exon3;Parent=g20195.t1;
OW569405.1_Cistogaster_globosa_genome_assembly,_chromosome:_3	AUGUSTUS	intron	104200442	104200517	1	+	.	ID=g20195.t1.intron3;Parent=g20195.t1;
OW569405.1_Cistogaster_globosa_genome_assembly,_chromosome:_3	AUGUSTUS	CDS	104200518	104200809	1	+	1	ID=g20195.t1.CDS4;Parent=g20195.t1;
OW569405.1_Cistogaster_globosa_genome_assembly,_chromosome:_3	AUGUSTUS	exon	104200518	104200809	.	+	.	ID=g20195.t1.exon4;Parent=g20195.t1;
OW569405.1_Cistogaster_globosa_genome_assembly,_chromosome:_3	AUGUSTUS	stop_codon	104200807	104200809	.	+	0	ID=g20195.t1.stop1;Parent=g20195.t1;
OW569405.1_Cistogaster_globosa_genome_assembly,_chromosome:_3	AUGUSTUS	gene	104201100	104204761	.	-	.	ID=g20196;
OW569405.1_Cistogaster_globosa_genome_assembly,_chromosome:_3	AUGUSTUS	mRNA	104201100	104204761	1	-	.	ID=g20196.t1;Parent=g20196;
OW569405.1_Cistogaster_globosa_genome_assembly,_chromosome:_3	AUGUSTUS	stop_codon	104201100	104201102	.	-	0	ID=g20196.t1.stop1;Parent=g20196.t1;
OW569405.1_Cistogaster_globosa_genome_assembly,_chromosome:_3	AUGUSTUS	CDS	104201100	104201210	1	-	0	ID=g20196.t1.CDS1;Parent=g20196.t1;
OW569405.1_Cistogaster_globosa_genome_assembly,_chromosome:_3	AUGUSTUS	exon	104201100	104201210	.	-	.	ID=g20196.t1.exon1;Parent=g20196.t1;
OW569405.1_Cistogaster_globosa_genome_assembly,_chromosome:_3	AUGUSTUS	intron	104201211	104204428	1	-	.	ID=g20196.t1.intron1;Parent=g20196.t1;
OW569405.1_Cistogaster_globosa_genome_assembly,_chromosome:_3	AUGUSTUS	CDS	104204429	104204560	1	-	0	ID=g20196.t1.CDS2;Parent=g20196.t1;
OW569405.1_Cistogaster_globosa_genome_assembly,_chromosome:_3	AUGUSTUS	exon	104204429	104204560	.	-	.	ID=g20196.t1.exon2;Parent=g20196.t1;
OW569405.1_Cistogaster_globosa_genome_assembly,_chromosome:_3	AUGUSTUS	intron	104204561	104204647	1	-	.	ID=g20196.t1.intron2;Parent=g20196.t1;
OW569405.1_Cistogaster_globosa_genome_assembly,_chromosome:_3	AUGUSTUS	CDS	104204648	104204761	1	-	0	ID=g20196.t1.CDS3;Parent=g20196.t1;
OW569405.1_Cistogaster_globosa_genome_assembly,_chromosome:_3	AUGUSTUS	exon	104204648	104204761	.	-	.	ID=g20196.t1.exon3;Parent=g20196.t1;
OW569405.1_Cistogaster_globosa_genome_assembly,_chromosome:_3	AUGUSTUS	start_codon	104204759	104204761	.	-	0	ID=g20196.t1.start1;Parent=g20196.t1;
OW569405.1_Cistogaster_globosa_genome_assembly,_chromosome:_3	AUGUSTUS	gene	104215206	104237026	.	-	.	ID=g20197;
OW569405.1_Cistogaster_globosa_genome_assembly,_chromosome:_3	AUGUSTUS	mRNA	104215206	104237026	1	-	.	ID=g20197.t1;Parent=g20197;
OW569405.1_Cistogaster_globosa_genome_assembly,_chromosome:_3	AUGUSTUS	stop_codon	104215206	104215208	.	-	0	ID=g20197.t1.stop1;Parent=g20197.t1;
OW569405.1_Cistogaster_globosa_genome_assembly,_chromosome:_3	AUGUSTUS	CDS	104215206	104215393	1	-	2	ID=g20197.t1.CDS1;Parent=g20197.t1;
OW569405.1_Cistogaster_globosa_genome_assembly,_chromosome:_3	AUGUSTUS	exon	104215206	104215393	.	-	.	ID=g20197.t1.exon1;Parent=g20197.t1;
OW569405.1_Cistogaster_globosa_genome_assembly,_chromosome:_3	AUGUSTUS	intron	104215394	104218767	1	-	.	ID=g20197.t1.intron1;Parent=g20197.t1;
OW569405.1_Cistogaster_globosa_genome_assembly,_chromosome:_3	AUGUSTUS	CDS	104218768	104218932	1	-	2	ID=g20197.t1.CDS2;Parent=g20197.t1;
OW569405.1_Cistogaster_globosa_genome_assembly,_chromosome:_3	AUGUSTUS	exon	104218768	104218932	.	-	.	ID=g20197.t1.exon2;Parent=g20197.t1;
OW569405.1_Cistogaster_globosa_genome_assembly,_chromosome:_3	AUGUSTUS	intron	104218933	104219002	1	-	.	ID=g20197.t1.intron2;Parent=g20197.t1;
OW569405.1_Cistogaster_globosa_genome_assembly,_chromosome:_3	AUGUSTUS	CDS	104219003	104219091	1	-	1	ID=g20197.t1.CDS3;Parent=g20197.t1;
OW569405.1_Cistogaster_globosa_genome_assembly,_chromosome:_3	AUGUSTUS	exon	104219003	104219091	.	-	.	ID=g20197.t1.exon3;Parent=g20197.t1;
OW569405.1_Cistogaster_globosa_genome_assembly,_chromosome:_3	AUGUSTUS	intron	104219092	104219168	1	-	.	ID=g20197.t1.intron3;Parent=g20197.t1;
OW569405.1_Cistogaster_globosa_genome_assembly,_chromosome:_3	AUGUSTUS	CDS	104219169	104219443	1	-	0	ID=g20197.t1.CDS4;Parent=g20197.t1;
OW569405.1_Cistogaster_globosa_genome_assembly,_chromosome:_3	AUGUSTUS	exon	104219169	104219443	.	-	.	ID=g20197.t1.exon4;Parent=g20197.t1;
OW569405.1_Cistogaster_globosa_genome_assembly,_chromosome:_3	AUGUSTUS	intron	104219444	104219509	1	-	.	ID=g20197.t1.intron4;Parent=g20197.t1;
OW569405.1_Cistogaster_globosa_genome_assembly,_chromosome:_3	AUGUSTUS	CDS	104219510	104219647	1	-	0	ID=g20197.t1.CDS5;Parent=g20197.t1;
OW569405.1_Cistogaster_globosa_genome_assembly,_chromosome:_3	AUGUSTUS	exon	104219510	104219647	.	-	.	ID=g20197.t1.exon5;Parent=g20197.t1;
OW569405.1_Cistogaster_globosa_genome_assembly,_chromosome:_3	AUGUSTUS	intron	104219648	104219719	1	-	.	ID=g20197.t1.intron5;Parent=g20197.t1;
OW569405.1_Cistogaster_globosa_genome_assembly,_chromosome:_3	AUGUSTUS	CDS	104219720	104219838	1	-	2	ID=g20197.t1.CDS6;Parent=g20197.t1;
OW569405.1_Cistogaster_globosa_genome_assembly,_chromosome:_3	AUGUSTUS	exon	104219720	104219838	.	-	.	ID=g20197.t1.exon6;Parent=g20197.t1;
OW569405.1_Cistogaster_globosa_genome_assembly,_chromosome:_3	AUGUSTUS	intron	104219839	104219910	1	-	.	ID=g20197.t1.intron6;Parent=g20197.t1;
OW569405.1_Cistogaster_globosa_genome_assembly,_chromosome:_3	AUGUSTUS	CDS	104219911	104222529	1	-	2	ID=g20197.t1.CDS7;Parent=g20197.t1;
OW569405.1_Cistogaster_globosa_genome_assembly,_chromosome:_3	AUGUSTUS	exon	104219911	104222529	.	-	.	ID=g20197.t1.exon7;Parent=g20197.t1;
OW569405.1_Cistogaster_globosa_genome_assembly,_chromosome:_3	AUGUSTUS	intron	104222530	104228300	1	-	.	ID=g20197.t1.intron7;Parent=g20197.t1;
OW569405.1_Cistogaster_globosa_genome_assembly,_chromosome:_3	AUGUSTUS	CDS	104228301	104228546	1	-	2	ID=g20197.t1.CDS8;Parent=g20197.t1;
OW569405.1_Cistogaster_globosa_genome_assembly,_chromosome:_3	AUGUSTUS	exon	104228301	104228546	.	-	.	ID=g20197.t1.exon8;Parent=g20197.t1;
OW569405.1_Cistogaster_globosa_genome_assembly,_chromosome:_3	AUGUSTUS	intron	104228547	104230013	1	-	.	ID=g20197.t1.intron8;Parent=g20197.t1;
OW569405.1_Cistogaster_globosa_genome_assembly,_chromosome:_3	AUGUSTUS	CDS	104230014	104230392	1	-	0	ID=g20197.t1.CDS9;Parent=g20197.t1;
OW569405.1_Cistogaster_globosa_genome_assembly,_chromosome:_3	AUGUSTUS	exon	104230014	104230392	.	-	.	ID=g20197.t1.exon9;Parent=g20197.t1;
OW569405.1_Cistogaster_globosa_genome_assembly,_chromosome:_3	AUGUSTUS	intron	104230393	104236918	1	-	.	ID=g20197.t1.intron9;Parent=g20197.t1;
OW569405.1_Cistogaster_globosa_genome_assembly,_chromosome:_3	AUGUSTUS	CDS	104236919	104237026	1	-	0	ID=g20197.t1.CDS10;Parent=g20197.t1;
OW569405.1_Cistogaster_globosa_genome_assembly,_chromosome:_3	AUGUSTUS	exon	104236919	104237026	.	-	.	ID=g20197.t1.exon10;Parent=g20197.t1;
OW569405.1_Cistogaster_globosa_genome_assembly,_chromosome:_3	AUGUSTUS	start_codon	104237024	104237026	.	-	0	ID=g20197.t1.start1;Parent=g20197.t1;
OW569405.1_Cistogaster_globosa_genome_assembly,_chromosome:_3	AUGUSTUS	gene	104297655	104298929	.	-	.	ID=g20198;
OW569405.1_Cistogaster_globosa_genome_assembly,_chromosome:_3	AUGUSTUS	mRNA	104297655	104298929	1	-	.	ID=g20198.t1;Parent=g20198;
OW569405.1_Cistogaster_globosa_genome_assembly,_chromosome:_3	AUGUSTUS	stop_codon	104297655	104297657	.	-	0	ID=g20198.t1.stop1;Parent=g20198.t1;
OW569405.1_Cistogaster_globosa_genome_assembly,_chromosome:_3	AUGUSTUS	CDS	104297655	104298929	1	-	0	ID=g20198.t1.CDS1;Parent=g20198.t1;
OW569405.1_Cistogaster_globosa_genome_assembly,_chromosome:_3	AUGUSTUS	exon	104297655	104298929	.	-	.	ID=g20198.t1.exon1;Parent=g20198.t1;
OW569405.1_Cistogaster_globosa_genome_assembly,_chromosome:_3	AUGUSTUS	start_codon	104298927	104298929	.	-	0	ID=g20198.t1.start1;Parent=g20198.t1;
OW569405.1_Cistogaster_globosa_genome_assembly,_chromosome:_3	AUGUSTUS	gene	104388662	104389122	.	-	.	ID=g20199;
OW569405.1_Cistogaster_globosa_genome_assembly,_chromosome:_3	AUGUSTUS	mRNA	104388662	104389122	1	-	.	ID=g20199.t1;Parent=g20199;
OW569405.1_Cistogaster_globosa_genome_assembly,_chromosome:_3	AUGUSTUS	stop_codon	104388662	104388664	.	-	0	ID=g20199.t1.stop1;Parent=g20199.t1;
OW569405.1_Cistogaster_globosa_genome_assembly,_chromosome:_3	AUGUSTUS	CDS	104388662	104388850	1	-	0	ID=g20199.t1.CDS1;Parent=g20199.t1;
OW569405.1_Cistogaster_globosa_genome_assembly,_chromosome:_3	AUGUSTUS	exon	104388662	104388850	.	-	.	ID=g20199.t1.exon1;Parent=g20199.t1;
OW569405.1_Cistogaster_globosa_genome_assembly,_chromosome:_3	AUGUSTUS	intron	104388851	104388912	1	-	.	ID=g20199.t1.intron1;Parent=g20199.t1;
OW569405.1_Cistogaster_globosa_genome_assembly,_chromosome:_3	AUGUSTUS	CDS	104388913	104389122	1	-	0	ID=g20199.t1.CDS2;Parent=g20199.t1;
OW569405.1_Cistogaster_globosa_genome_assembly,_chromosome:_3	AUGUSTUS	exon	104388913	104389122	.	-	.	ID=g20199.t1.exon2;Parent=g20199.t1;
OW569405.1_Cistogaster_globosa_genome_assembly,_chromosome:_3	AUGUSTUS	start_codon	104389120	104389122	.	-	0	ID=g20199.t1.start1;Parent=g20199.t1;
OW569405.1_Cistogaster_globosa_genome_assembly,_chromosome:_3	AUGUSTUS	gene	104453380	104458985	.	-	.	ID=g20200;
OW569405.1_Cistogaster_globosa_genome_assembly,_chromosome:_3	AUGUSTUS	mRNA	104453380	104458985	1	-	.	ID=g20200.t1;Parent=g20200;
OW569405.1_Cistogaster_globosa_genome_assembly,_chromosome:_3	AUGUSTUS	stop_codon	104453380	104453382	.	-	0	ID=g20200.t1.stop1;Parent=g20200.t1;
OW569405.1_Cistogaster_globosa_genome_assembly,_chromosome:_3	AUGUSTUS	CDS	104453380	104454135	1	-	0	ID=g20200.t1.CDS1;Parent=g20200.t1;
OW569405.1_Cistogaster_globosa_genome_assembly,_chromosome:_3	AUGUSTUS	exon	104453380	104454135	.	-	.	ID=g20200.t1.exon1;Parent=g20200.t1;
OW569405.1_Cistogaster_globosa_genome_assembly,_chromosome:_3	AUGUSTUS	intron	104454136	104457005	1	-	.	ID=g20200.t1.intron1;Parent=g20200.t1;
OW569405.1_Cistogaster_globosa_genome_assembly,_chromosome:_3	AUGUSTUS	CDS	104457006	104457164	1	-	0	ID=g20200.t1.CDS2;Parent=g20200.t1;
OW569405.1_Cistogaster_globosa_genome_assembly,_chromosome:_3	AUGUSTUS	exon	104457006	104457164	.	-	.	ID=g20200.t1.exon2;Parent=g20200.t1;
OW569405.1_Cistogaster_globosa_genome_assembly,_chromosome:_3	AUGUSTUS	intron	104457165	104457239	1	-	.	ID=g20200.t1.intron2;Parent=g20200.t1;
OW569405.1_Cistogaster_globosa_genome_assembly,_chromosome:_3	AUGUSTUS	CDS	104457240	104457512	1	-	0	ID=g20200.t1.CDS3;Parent=g20200.t1;
OW569405.1_Cistogaster_globosa_genome_assembly,_chromosome:_3	AUGUSTUS	exon	104457240	104457512	.	-	.	ID=g20200.t1.exon3;Parent=g20200.t1;
OW569405.1_Cistogaster_globosa_genome_assembly,_chromosome:_3	AUGUSTUS	intron	104457513	104457607	1	-	.	ID=g20200.t1.intron3;Parent=g20200.t1;
OW569405.1_Cistogaster_globosa_genome_assembly,_chromosome:_3	AUGUSTUS	CDS	104457608	104458018	1	-	0	ID=g20200.t1.CDS4;Parent=g20200.t1;
OW569405.1_Cistogaster_globosa_genome_assembly,_chromosome:_3	AUGUSTUS	exon	104457608	104458018	.	-	.	ID=g20200.t1.exon4;Parent=g20200.t1;
OW569405.1_Cistogaster_globosa_genome_assembly,_chromosome:_3	AUGUSTUS	intron	104458019	104458096	1	-	.	ID=g20200.t1.intron4;Parent=g20200.t1;
OW569405.1_Cistogaster_globosa_genome_assembly,_chromosome:_3	AUGUSTUS	CDS	104458097	104458260	1	-	2	ID=g20200.t1.CDS5;Parent=g20200.t1;
OW569405.1_Cistogaster_globosa_genome_assembly,_chromosome:_3	AUGUSTUS	exon	104458097	104458260	.	-	.	ID=g20200.t1.exon5;Parent=g20200.t1;
OW569405.1_Cistogaster_globosa_genome_assembly,_chromosome:_3	AUGUSTUS	intron	104458261	104458322	1	-	.	ID=g20200.t1.intron5;Parent=g20200.t1;
OW569405.1_Cistogaster_globosa_genome_assembly,_chromosome:_3	AUGUSTUS	CDS	104458323	104458502	1	-	2	ID=g20200.t1.CDS6;Parent=g20200.t1;
OW569405.1_Cistogaster_globosa_genome_assembly,_chromosome:_3	AUGUSTUS	exon	104458323	104458502	.	-	.	ID=g20200.t1.exon6;Parent=g20200.t1;
OW569405.1_Cistogaster_globosa_genome_assembly,_chromosome:_3	AUGUSTUS	intron	104458503	104458561	1	-	.	ID=g20200.t1.intron6;Parent=g20200.t1;
OW569405.1_Cistogaster_globosa_genome_assembly,_chromosome:_3	AUGUSTUS	CDS	104458562	104458985	1	-	0	ID=g20200.t1.CDS7;Parent=g20200.t1;
OW569405.1_Cistogaster_globosa_genome_assembly,_chromosome:_3	AUGUSTUS	exon	104458562	104458985	.	-	.	ID=g20200.t1.exon7;Parent=g20200.t1;
OW569405.1_Cistogaster_globosa_genome_assembly,_chromosome:_3	AUGUSTUS	start_codon	104458983	104458985	.	-	0	ID=g20200.t1.start1;Parent=g20200.t1;
OW569405.1_Cistogaster_globosa_genome_assembly,_chromosome:_3	AUGUSTUS	gene	104464305	104469063	.	-	.	ID=g20201;
OW569405.1_Cistogaster_globosa_genome_assembly,_chromosome:_3	AUGUSTUS	mRNA	104464305	104469063	1	-	.	ID=g20201.t1;Parent=g20201;
OW569405.1_Cistogaster_globosa_genome_assembly,_chromosome:_3	AUGUSTUS	stop_codon	104464305	104464307	.	-	0	ID=g20201.t1.stop1;Parent=g20201.t1;
OW569405.1_Cistogaster_globosa_genome_assembly,_chromosome:_3	AUGUSTUS	CDS	104464305	104464898	1	-	0	ID=g20201.t1.CDS1;Parent=g20201.t1;
OW569405.1_Cistogaster_globosa_genome_assembly,_chromosome:_3	AUGUSTUS	exon	104464305	104464898	.	-	.	ID=g20201.t1.exon1;Parent=g20201.t1;
OW569405.1_Cistogaster_globosa_genome_assembly,_chromosome:_3	AUGUSTUS	intron	104464899	104466543	1	-	.	ID=g20201.t1.intron1;Parent=g20201.t1;
OW569405.1_Cistogaster_globosa_genome_assembly,_chromosome:_3	AUGUSTUS	CDS	104466544	104466592	1	-	1	ID=g20201.t1.CDS2;Parent=g20201.t1;
OW569405.1_Cistogaster_globosa_genome_assembly,_chromosome:_3	AUGUSTUS	exon	104466544	104466592	.	-	.	ID=g20201.t1.exon2;Parent=g20201.t1;
OW569405.1_Cistogaster_globosa_genome_assembly,_chromosome:_3	AUGUSTUS	intron	104466593	104466678	1	-	.	ID=g20201.t1.intron2;Parent=g20201.t1;
OW569405.1_Cistogaster_globosa_genome_assembly,_chromosome:_3	AUGUSTUS	CDS	104466679	104466770	1	-	0	ID=g20201.t1.CDS3;Parent=g20201.t1;
OW569405.1_Cistogaster_globosa_genome_assembly,_chromosome:_3	AUGUSTUS	exon	104466679	104466770	.	-	.	ID=g20201.t1.exon3;Parent=g20201.t1;
OW569405.1_Cistogaster_globosa_genome_assembly,_chromosome:_3	AUGUSTUS	intron	104466771	104466844	1	-	.	ID=g20201.t1.intron3;Parent=g20201.t1;
OW569405.1_Cistogaster_globosa_genome_assembly,_chromosome:_3	AUGUSTUS	CDS	104466845	104467233	1	-	2	ID=g20201.t1.CDS4;Parent=g20201.t1;
OW569405.1_Cistogaster_globosa_genome_assembly,_chromosome:_3	AUGUSTUS	exon	104466845	104467233	.	-	.	ID=g20201.t1.exon4;Parent=g20201.t1;
OW569405.1_Cistogaster_globosa_genome_assembly,_chromosome:_3	AUGUSTUS	intron	104467234	104467289	1	-	.	ID=g20201.t1.intron4;Parent=g20201.t1;
OW569405.1_Cistogaster_globosa_genome_assembly,_chromosome:_3	AUGUSTUS	CDS	104467290	104467425	1	-	0	ID=g20201.t1.CDS5;Parent=g20201.t1;
OW569405.1_Cistogaster_globosa_genome_assembly,_chromosome:_3	AUGUSTUS	exon	104467290	104467425	.	-	.	ID=g20201.t1.exon5;Parent=g20201.t1;
OW569405.1_Cistogaster_globosa_genome_assembly,_chromosome:_3	AUGUSTUS	intron	104467426	104468093	1	-	.	ID=g20201.t1.intron5;Parent=g20201.t1;
OW569405.1_Cistogaster_globosa_genome_assembly,_chromosome:_3	AUGUSTUS	CDS	104468094	104468306	1	-	0	ID=g20201.t1.CDS6;Parent=g20201.t1;
OW569405.1_Cistogaster_globosa_genome_assembly,_chromosome:_3	AUGUSTUS	exon	104468094	104468306	.	-	.	ID=g20201.t1.exon6;Parent=g20201.t1;
OW569405.1_Cistogaster_globosa_genome_assembly,_chromosome:_3	AUGUSTUS	intron	104468307	104468369	1	-	.	ID=g20201.t1.intron6;Parent=g20201.t1;
OW569405.1_Cistogaster_globosa_genome_assembly,_chromosome:_3	AUGUSTUS	CDS	104468370	104468567	1	-	0	ID=g20201.t1.CDS7;Parent=g20201.t1;
OW569405.1_Cistogaster_globosa_genome_assembly,_chromosome:_3	AUGUSTUS	exon	104468370	104468567	.	-	.	ID=g20201.t1.exon7;Parent=g20201.t1;
OW569405.1_Cistogaster_globosa_genome_assembly,_chromosome:_3	AUGUSTUS	intron	104468568	104468721	1	-	.	ID=g20201.t1.intron7;Parent=g20201.t1;
OW569405.1_Cistogaster_globosa_genome_assembly,_chromosome:_3	AUGUSTUS	CDS	104468722	104468892	1	-	0	ID=g20201.t1.CDS8;Parent=g20201.t1;
OW569405.1_Cistogaster_globosa_genome_assembly,_chromosome:_3	AUGUSTUS	exon	104468722	104468892	.	-	.	ID=g20201.t1.exon8;Parent=g20201.t1;
OW569405.1_Cistogaster_globosa_genome_assembly,_chromosome:_3	AUGUSTUS	intron	104468893	104468943	1	-	.	ID=g20201.t1.intron8;Parent=g20201.t1;
OW569405.1_Cistogaster_globosa_genome_assembly,_chromosome:_3	AUGUSTUS	CDS	104468944	104469063	1	-	0	ID=g20201.t1.CDS9;Parent=g20201.t1;
OW569405.1_Cistogaster_globosa_genome_assembly,_chromosome:_3	AUGUSTUS	exon	104468944	104469063	.	-	.	ID=g20201.t1.exon9;Parent=g20201.t1;
OW569405.1_Cistogaster_globosa_genome_assembly,_chromosome:_3	AUGUSTUS	start_codon	104469061	104469063	.	-	0	ID=g20201.t1.start1;Parent=g20201.t1;
OW569405.1_Cistogaster_globosa_genome_assembly,_chromosome:_3	AUGUSTUS	mRNA	104464305	104469063	1	-	.	ID=g20201.t2;Parent=g20201;
OW569405.1_Cistogaster_globosa_genome_assembly,_chromosome:_3	AUGUSTUS	stop_codon	104464305	104464307	.	-	0	ID=g20201.t2.stop1;Parent=g20201.t2;
OW569405.1_Cistogaster_globosa_genome_assembly,_chromosome:_3	AUGUSTUS	CDS	104464305	104464898	1	-	0	ID=g20201.t2.CDS1;Parent=g20201.t2;
OW569405.1_Cistogaster_globosa_genome_assembly,_chromosome:_3	AUGUSTUS	exon	104464305	104464898	.	-	.	ID=g20201.t2.exon1;Parent=g20201.t2;
OW569405.1_Cistogaster_globosa_genome_assembly,_chromosome:_3	AUGUSTUS	intron	104464899	104466543	1	-	.	ID=g20201.t2.intron1;Parent=g20201.t2;
OW569405.1_Cistogaster_globosa_genome_assembly,_chromosome:_3	AUGUSTUS	CDS	104466544	104466592	1	-	1	ID=g20201.t2.CDS2;Parent=g20201.t2;
OW569405.1_Cistogaster_globosa_genome_assembly,_chromosome:_3	AUGUSTUS	exon	104466544	104466592	.	-	.	ID=g20201.t2.exon2;Parent=g20201.t2;
OW569405.1_Cistogaster_globosa_genome_assembly,_chromosome:_3	AUGUSTUS	intron	104466593	104466678	1	-	.	ID=g20201.t2.intron2;Parent=g20201.t2;
OW569405.1_Cistogaster_globosa_genome_assembly,_chromosome:_3	AUGUSTUS	CDS	104466679	104466770	1	-	0	ID=g20201.t2.CDS3;Parent=g20201.t2;
OW569405.1_Cistogaster_globosa_genome_assembly,_chromosome:_3	AUGUSTUS	exon	104466679	104466770	.	-	.	ID=g20201.t2.exon3;Parent=g20201.t2;
OW569405.1_Cistogaster_globosa_genome_assembly,_chromosome:_3	AUGUSTUS	intron	104466771	104466844	1	-	.	ID=g20201.t2.intron3;Parent=g20201.t2;
OW569405.1_Cistogaster_globosa_genome_assembly,_chromosome:_3	AUGUSTUS	CDS	104466845	104467233	1	-	2	ID=g20201.t2.CDS4;Parent=g20201.t2;
OW569405.1_Cistogaster_globosa_genome_assembly,_chromosome:_3	AUGUSTUS	exon	104466845	104467233	.	-	.	ID=g20201.t2.exon4;Parent=g20201.t2;
OW569405.1_Cistogaster_globosa_genome_assembly,_chromosome:_3	AUGUSTUS	intron	104467234	104467289	1	-	.	ID=g20201.t2.intron4;Parent=g20201.t2;
OW569405.1_Cistogaster_globosa_genome_assembly,_chromosome:_3	AUGUSTUS	CDS	104467290	104467425	1	-	0	ID=g20201.t2.CDS5;Parent=g20201.t2;
OW569405.1_Cistogaster_globosa_genome_assembly,_chromosome:_3	AUGUSTUS	exon	104467290	104467425	.	-	.	ID=g20201.t2.exon5;Parent=g20201.t2;
OW569405.1_Cistogaster_globosa_genome_assembly,_chromosome:_3	AUGUSTUS	intron	104467426	104467569	1	-	.	ID=g20201.t2.intron5;Parent=g20201.t2;
OW569405.1_Cistogaster_globosa_genome_assembly,_chromosome:_3	AUGUSTUS	CDS	104467570	104467590	1	-	0	ID=g20201.t2.CDS6;Parent=g20201.t2;
OW569405.1_Cistogaster_globosa_genome_assembly,_chromosome:_3	AUGUSTUS	exon	104467570	104467590	.	-	.	ID=g20201.t2.exon6;Parent=g20201.t2;
OW569405.1_Cistogaster_globosa_genome_assembly,_chromosome:_3	AUGUSTUS	intron	104467591	104468093	1	-	.	ID=g20201.t2.intron6;Parent=g20201.t2;
OW569405.1_Cistogaster_globosa_genome_assembly,_chromosome:_3	AUGUSTUS	CDS	104468094	104468306	1	-	0	ID=g20201.t2.CDS7;Parent=g20201.t2;
OW569405.1_Cistogaster_globosa_genome_assembly,_chromosome:_3	AUGUSTUS	exon	104468094	104468306	.	-	.	ID=g20201.t2.exon7;Parent=g20201.t2;
OW569405.1_Cistogaster_globosa_genome_assembly,_chromosome:_3	AUGUSTUS	intron	104468307	104468369	1	-	.	ID=g20201.t2.intron7;Parent=g20201.t2;
OW569405.1_Cistogaster_globosa_genome_assembly,_chromosome:_3	AUGUSTUS	CDS	104468370	104468567	1	-	0	ID=g20201.t2.CDS8;Parent=g20201.t2;
OW569405.1_Cistogaster_globosa_genome_assembly,_chromosome:_3	AUGUSTUS	exon	104468370	104468567	.	-	.	ID=g20201.t2.exon8;Parent=g20201.t2;
OW569405.1_Cistogaster_globosa_genome_assembly,_chromosome:_3	AUGUSTUS	intron	104468568	104468721	1	-	.	ID=g20201.t2.intron8;Parent=g20201.t2;
OW569405.1_Cistogaster_globosa_genome_assembly,_chromosome:_3	AUGUSTUS	CDS	104468722	104468883	1	-	0	ID=g20201.t2.CDS9;Parent=g20201.t2;
OW569405.1_Cistogaster_globosa_genome_assembly,_chromosome:_3	AUGUSTUS	exon	104468722	104468883	.	-	.	ID=g20201.t2.exon9;Parent=g20201.t2;
OW569405.1_Cistogaster_globosa_genome_assembly,_chromosome:_3	AUGUSTUS	intron	104468884	104468943	1	-	.	ID=g20201.t2.intron9;Parent=g20201.t2;
OW569405.1_Cistogaster_globosa_genome_assembly,_chromosome:_3	AUGUSTUS	CDS	104468944	104469063	1	-	0	ID=g20201.t2.CDS10;Parent=g20201.t2;
OW569405.1_Cistogaster_globosa_genome_assembly,_chromosome:_3	AUGUSTUS	exon	104468944	104469063	.	-	.	ID=g20201.t2.exon10;Parent=g20201.t2;
OW569405.1_Cistogaster_globosa_genome_assembly,_chromosome:_3	AUGUSTUS	start_codon	104469061	104469063	.	-	0	ID=g20201.t2.start1;Parent=g20201.t2;
OW569405.1_Cistogaster_globosa_genome_assembly,_chromosome:_3	GeneMark.hmm3	mRNA	104464305	104469063	.	-	.	ID=g20201.t3;Parent=g20201;
OW569405.1_Cistogaster_globosa_genome_assembly,_chromosome:_3	GeneMark.hmm3	stop_codon	104464305	104464307	.	-	0	ID=g20201.t3.stop1;Parent=g20201.t3;
OW569405.1_Cistogaster_globosa_genome_assembly,_chromosome:_3	GeneMark.hmm3	CDS	104464305	104464898	.	-	0	ID=g20201.t3.CDS1;Parent=g20201.t3;
OW569405.1_Cistogaster_globosa_genome_assembly,_chromosome:_3	GeneMark.hmm3	exon	104464305	104464898	0	-	.	ID=g20201.t3.exon1;Parent=g20201.t3;
OW569405.1_Cistogaster_globosa_genome_assembly,_chromosome:_3	GeneMark.hmm3	intron	104464899	104466543	.	-	1	ID=g20201.t3.intron1;Parent=g20201.t3;
OW569405.1_Cistogaster_globosa_genome_assembly,_chromosome:_3	GeneMark.hmm3	CDS	104466544	104466592	.	-	1	ID=g20201.t3.CDS2;Parent=g20201.t3;
OW569405.1_Cistogaster_globosa_genome_assembly,_chromosome:_3	GeneMark.hmm3	exon	104466544	104466592	0	-	.	ID=g20201.t3.exon2;Parent=g20201.t3;
OW569405.1_Cistogaster_globosa_genome_assembly,_chromosome:_3	GeneMark.hmm3	intron	104466593	104466678	.	-	0	ID=g20201.t3.intron2;Parent=g20201.t3;
OW569405.1_Cistogaster_globosa_genome_assembly,_chromosome:_3	GeneMark.hmm3	CDS	104466679	104466770	.	-	0	ID=g20201.t3.CDS3;Parent=g20201.t3;
OW569405.1_Cistogaster_globosa_genome_assembly,_chromosome:_3	GeneMark.hmm3	exon	104466679	104466770	0	-	.	ID=g20201.t3.exon3;Parent=g20201.t3;
OW569405.1_Cistogaster_globosa_genome_assembly,_chromosome:_3	GeneMark.hmm3	intron	104466771	104466844	.	-	2	ID=g20201.t3.intron3;Parent=g20201.t3;
OW569405.1_Cistogaster_globosa_genome_assembly,_chromosome:_3	GeneMark.hmm3	CDS	104466845	104467233	.	-	2	ID=g20201.t3.CDS4;Parent=g20201.t3;
OW569405.1_Cistogaster_globosa_genome_assembly,_chromosome:_3	GeneMark.hmm3	exon	104466845	104467233	0	-	.	ID=g20201.t3.exon4;Parent=g20201.t3;
OW569405.1_Cistogaster_globosa_genome_assembly,_chromosome:_3	GeneMark.hmm3	intron	104467234	104467289	.	-	0	ID=g20201.t3.intron4;Parent=g20201.t3;
OW569405.1_Cistogaster_globosa_genome_assembly,_chromosome:_3	GeneMark.hmm3	CDS	104467290	104467425	.	-	0	ID=g20201.t3.CDS5;Parent=g20201.t3;
OW569405.1_Cistogaster_globosa_genome_assembly,_chromosome:_3	GeneMark.hmm3	exon	104467290	104467425	0	-	.	ID=g20201.t3.exon5;Parent=g20201.t3;
OW569405.1_Cistogaster_globosa_genome_assembly,_chromosome:_3	GeneMark.hmm3	intron	104467426	104467569	.	-	0	ID=g20201.t3.intron5;Parent=g20201.t3;
OW569405.1_Cistogaster_globosa_genome_assembly,_chromosome:_3	GeneMark.hmm3	CDS	104467570	104467590	.	-	0	ID=g20201.t3.CDS6;Parent=g20201.t3;
OW569405.1_Cistogaster_globosa_genome_assembly,_chromosome:_3	GeneMark.hmm3	exon	104467570	104467590	0	-	.	ID=g20201.t3.exon6;Parent=g20201.t3;
OW569405.1_Cistogaster_globosa_genome_assembly,_chromosome:_3	GeneMark.hmm3	intron	104467591	104468093	.	-	0	ID=g20201.t3.intron6;Parent=g20201.t3;
OW569405.1_Cistogaster_globosa_genome_assembly,_chromosome:_3	GeneMark.hmm3	CDS	104468094	104468306	.	-	0	ID=g20201.t3.CDS7;Parent=g20201.t3;
OW569405.1_Cistogaster_globosa_genome_assembly,_chromosome:_3	GeneMark.hmm3	exon	104468094	104468306	0	-	.	ID=g20201.t3.exon7;Parent=g20201.t3;
OW569405.1_Cistogaster_globosa_genome_assembly,_chromosome:_3	GeneMark.hmm3	intron	104468307	104468369	.	-	0	ID=g20201.t3.intron7;Parent=g20201.t3;
OW569405.1_Cistogaster_globosa_genome_assembly,_chromosome:_3	GeneMark.hmm3	CDS	104468370	104468567	.	-	0	ID=g20201.t3.CDS8;Parent=g20201.t3;
OW569405.1_Cistogaster_globosa_genome_assembly,_chromosome:_3	GeneMark.hmm3	exon	104468370	104468567	0	-	.	ID=g20201.t3.exon8;Parent=g20201.t3;
OW569405.1_Cistogaster_globosa_genome_assembly,_chromosome:_3	GeneMark.hmm3	intron	104468568	104468721	.	-	0	ID=g20201.t3.intron8;Parent=g20201.t3;
OW569405.1_Cistogaster_globosa_genome_assembly,_chromosome:_3	GeneMark.hmm3	CDS	104468722	104468892	.	-	0	ID=g20201.t3.CDS9;Parent=g20201.t3;
OW569405.1_Cistogaster_globosa_genome_assembly,_chromosome:_3	GeneMark.hmm3	exon	104468722	104468892	0	-	.	ID=g20201.t3.exon9;Parent=g20201.t3;
OW569405.1_Cistogaster_globosa_genome_assembly,_chromosome:_3	GeneMark.hmm3	intron	104468893	104468943	.	-	0	ID=g20201.t3.intron9;Parent=g20201.t3;
OW569405.1_Cistogaster_globosa_genome_assembly,_chromosome:_3	GeneMark.hmm3	CDS	104468944	104469063	.	-	0	ID=g20201.t3.CDS10;Parent=g20201.t3;
OW569405.1_Cistogaster_globosa_genome_assembly,_chromosome:_3	GeneMark.hmm3	exon	104468944	104469063	0	-	.	ID=g20201.t3.exon10;Parent=g20201.t3;
OW569405.1_Cistogaster_globosa_genome_assembly,_chromosome:_3	GeneMark.hmm3	start_codon	104469061	104469063	.	-	0	ID=g20201.t3.start1;Parent=g20201.t3;
OW569405.1_Cistogaster_globosa_genome_assembly,_chromosome:_3	AUGUSTUS	gene	104472116	104473309	.	+	.	ID=g20202;
OW569405.1_Cistogaster_globosa_genome_assembly,_chromosome:_3	AUGUSTUS	mRNA	104472116	104473309	1	+	.	ID=g20202.t1;Parent=g20202;
OW569405.1_Cistogaster_globosa_genome_assembly,_chromosome:_3	AUGUSTUS	start_codon	104472116	104472118	.	+	0	ID=g20202.t1.start1;Parent=g20202.t1;
OW569405.1_Cistogaster_globosa_genome_assembly,_chromosome:_3	AUGUSTUS	CDS	104472116	104473309	1	+	0	ID=g20202.t1.CDS1;Parent=g20202.t1;
OW569405.1_Cistogaster_globosa_genome_assembly,_chromosome:_3	AUGUSTUS	exon	104472116	104473309	.	+	.	ID=g20202.t1.exon1;Parent=g20202.t1;
OW569405.1_Cistogaster_globosa_genome_assembly,_chromosome:_3	AUGUSTUS	stop_codon	104473307	104473309	.	+	0	ID=g20202.t1.stop1;Parent=g20202.t1;
OW569405.1_Cistogaster_globosa_genome_assembly,_chromosome:_3	AUGUSTUS	gene	104495618	104501416	.	+	.	ID=g20203;
OW569405.1_Cistogaster_globosa_genome_assembly,_chromosome:_3	AUGUSTUS	mRNA	104495618	104501416	1	+	.	ID=g20203.t1;Parent=g20203;
OW569405.1_Cistogaster_globosa_genome_assembly,_chromosome:_3	AUGUSTUS	start_codon	104495618	104495620	.	+	0	ID=g20203.t1.start1;Parent=g20203.t1;
OW569405.1_Cistogaster_globosa_genome_assembly,_chromosome:_3	AUGUSTUS	CDS	104495618	104495719	1	+	0	ID=g20203.t1.CDS1;Parent=g20203.t1;
OW569405.1_Cistogaster_globosa_genome_assembly,_chromosome:_3	AUGUSTUS	exon	104495618	104495719	.	+	.	ID=g20203.t1.exon1;Parent=g20203.t1;
OW569405.1_Cistogaster_globosa_genome_assembly,_chromosome:_3	AUGUSTUS	intron	104495720	104499187	1	+	.	ID=g20203.t1.intron1;Parent=g20203.t1;
OW569405.1_Cistogaster_globosa_genome_assembly,_chromosome:_3	AUGUSTUS	CDS	104499188	104499290	1	+	0	ID=g20203.t1.CDS2;Parent=g20203.t1;
OW569405.1_Cistogaster_globosa_genome_assembly,_chromosome:_3	AUGUSTUS	exon	104499188	104499290	.	+	.	ID=g20203.t1.exon2;Parent=g20203.t1;
OW569405.1_Cistogaster_globosa_genome_assembly,_chromosome:_3	AUGUSTUS	intron	104499291	104499365	1	+	.	ID=g20203.t1.intron2;Parent=g20203.t1;
OW569405.1_Cistogaster_globosa_genome_assembly,_chromosome:_3	AUGUSTUS	CDS	104499366	104499516	1	+	2	ID=g20203.t1.CDS3;Parent=g20203.t1;
OW569405.1_Cistogaster_globosa_genome_assembly,_chromosome:_3	AUGUSTUS	exon	104499366	104499516	.	+	.	ID=g20203.t1.exon3;Parent=g20203.t1;
OW569405.1_Cistogaster_globosa_genome_assembly,_chromosome:_3	AUGUSTUS	intron	104499517	104499585	1	+	.	ID=g20203.t1.intron3;Parent=g20203.t1;
OW569405.1_Cistogaster_globosa_genome_assembly,_chromosome:_3	AUGUSTUS	CDS	104499586	104501416	1	+	1	ID=g20203.t1.CDS4;Parent=g20203.t1;
OW569405.1_Cistogaster_globosa_genome_assembly,_chromosome:_3	AUGUSTUS	exon	104499586	104501416	.	+	.	ID=g20203.t1.exon4;Parent=g20203.t1;
OW569405.1_Cistogaster_globosa_genome_assembly,_chromosome:_3	AUGUSTUS	stop_codon	104501414	104501416	.	+	0	ID=g20203.t1.stop1;Parent=g20203.t1;
OW569405.1_Cistogaster_globosa_genome_assembly,_chromosome:_3	AUGUSTUS	gene	104505449	104507477	.	-	.	ID=g20204;
OW569405.1_Cistogaster_globosa_genome_assembly,_chromosome:_3	AUGUSTUS	mRNA	104505449	104507477	1	-	.	ID=g20204.t1;Parent=g20204;
OW569405.1_Cistogaster_globosa_genome_assembly,_chromosome:_3	AUGUSTUS	stop_codon	104505449	104505451	.	-	0	ID=g20204.t1.stop1;Parent=g20204.t1;
OW569405.1_Cistogaster_globosa_genome_assembly,_chromosome:_3	AUGUSTUS	CDS	104505449	104505535	1	-	0	ID=g20204.t1.CDS1;Parent=g20204.t1;
OW569405.1_Cistogaster_globosa_genome_assembly,_chromosome:_3	AUGUSTUS	exon	104505449	104505535	.	-	.	ID=g20204.t1.exon1;Parent=g20204.t1;
OW569405.1_Cistogaster_globosa_genome_assembly,_chromosome:_3	AUGUSTUS	intron	104505536	104505596	1	-	.	ID=g20204.t1.intron1;Parent=g20204.t1;
OW569405.1_Cistogaster_globosa_genome_assembly,_chromosome:_3	AUGUSTUS	CDS	104505597	104506007	1	-	0	ID=g20204.t1.CDS2;Parent=g20204.t1;
OW569405.1_Cistogaster_globosa_genome_assembly,_chromosome:_3	AUGUSTUS	exon	104505597	104506007	.	-	.	ID=g20204.t1.exon2;Parent=g20204.t1;
OW569405.1_Cistogaster_globosa_genome_assembly,_chromosome:_3	AUGUSTUS	intron	104506008	104507438	1	-	.	ID=g20204.t1.intron2;Parent=g20204.t1;
OW569405.1_Cistogaster_globosa_genome_assembly,_chromosome:_3	AUGUSTUS	CDS	104507439	104507477	1	-	0	ID=g20204.t1.CDS3;Parent=g20204.t1;
OW569405.1_Cistogaster_globosa_genome_assembly,_chromosome:_3	AUGUSTUS	exon	104507439	104507477	.	-	.	ID=g20204.t1.exon3;Parent=g20204.t1;
OW569405.1_Cistogaster_globosa_genome_assembly,_chromosome:_3	AUGUSTUS	start_codon	104507475	104507477	.	-	0	ID=g20204.t1.start1;Parent=g20204.t1;
OW569405.1_Cistogaster_globosa_genome_assembly,_chromosome:_3	GeneMark.hmm3	mRNA	104505449	104505962	.	-	.	ID=g20204.t2;Parent=g20204;
OW569405.1_Cistogaster_globosa_genome_assembly,_chromosome:_3	GeneMark.hmm3	stop_codon	104505449	104505451	.	-	0	ID=g20204.t2.stop1;Parent=g20204.t2;
OW569405.1_Cistogaster_globosa_genome_assembly,_chromosome:_3	GeneMark.hmm3	CDS	104505449	104505535	.	-	0	ID=g20204.t2.CDS1;Parent=g20204.t2;
OW569405.1_Cistogaster_globosa_genome_assembly,_chromosome:_3	GeneMark.hmm3	exon	104505449	104505535	0	-	.	ID=g20204.t2.exon1;Parent=g20204.t2;
OW569405.1_Cistogaster_globosa_genome_assembly,_chromosome:_3	GeneMark.hmm3	intron	104505536	104505596	.	-	0	ID=g20204.t2.intron1;Parent=g20204.t2;
OW569405.1_Cistogaster_globosa_genome_assembly,_chromosome:_3	GeneMark.hmm3	CDS	104505597	104505962	.	-	0	ID=g20204.t2.CDS2;Parent=g20204.t2;
OW569405.1_Cistogaster_globosa_genome_assembly,_chromosome:_3	GeneMark.hmm3	exon	104505597	104505962	0	-	.	ID=g20204.t2.exon2;Parent=g20204.t2;
OW569405.1_Cistogaster_globosa_genome_assembly,_chromosome:_3	GeneMark.hmm3	start_codon	104505960	104505962	.	-	0	ID=g20204.t2.start1;Parent=g20204.t2;
OW569405.1_Cistogaster_globosa_genome_assembly,_chromosome:_3	AUGUSTUS	gene	104506229	104507254	.	-	.	ID=g20205;
OW569405.1_Cistogaster_globosa_genome_assembly,_chromosome:_3	AUGUSTUS	mRNA	104506229	104507254	1	-	.	ID=g20205.t1;Parent=g20205;
OW569405.1_Cistogaster_globosa_genome_assembly,_chromosome:_3	AUGUSTUS	stop_codon	104506229	104506231	.	-	0	ID=g20205.t1.stop1;Parent=g20205.t1;
OW569405.1_Cistogaster_globosa_genome_assembly,_chromosome:_3	AUGUSTUS	CDS	104506229	104507254	1	-	0	ID=g20205.t1.CDS1;Parent=g20205.t1;
OW569405.1_Cistogaster_globosa_genome_assembly,_chromosome:_3	AUGUSTUS	exon	104506229	104507254	.	-	.	ID=g20205.t1.exon1;Parent=g20205.t1;
OW569405.1_Cistogaster_globosa_genome_assembly,_chromosome:_3	AUGUSTUS	start_codon	104507252	104507254	.	-	0	ID=g20205.t1.start1;Parent=g20205.t1;
OW569405.1_Cistogaster_globosa_genome_assembly,_chromosome:_3	AUGUSTUS	gene	104507819	104508920	.	+	.	ID=g20206;
OW569405.1_Cistogaster_globosa_genome_assembly,_chromosome:_3	AUGUSTUS	mRNA	104507819	104508920	1	+	.	ID=g20206.t1;Parent=g20206;
OW569405.1_Cistogaster_globosa_genome_assembly,_chromosome:_3	AUGUSTUS	start_codon	104507819	104507821	.	+	0	ID=g20206.t1.start1;Parent=g20206.t1;
OW569405.1_Cistogaster_globosa_genome_assembly,_chromosome:_3	AUGUSTUS	CDS	104507819	104507913	1	+	0	ID=g20206.t1.CDS1;Parent=g20206.t1;
OW569405.1_Cistogaster_globosa_genome_assembly,_chromosome:_3	AUGUSTUS	exon	104507819	104507913	.	+	.	ID=g20206.t1.exon1;Parent=g20206.t1;
OW569405.1_Cistogaster_globosa_genome_assembly,_chromosome:_3	AUGUSTUS	intron	104507914	104507969	1	+	.	ID=g20206.t1.intron1;Parent=g20206.t1;
OW569405.1_Cistogaster_globosa_genome_assembly,_chromosome:_3	AUGUSTUS	CDS	104507970	104508126	1	+	1	ID=g20206.t1.CDS2;Parent=g20206.t1;
OW569405.1_Cistogaster_globosa_genome_assembly,_chromosome:_3	AUGUSTUS	exon	104507970	104508126	.	+	.	ID=g20206.t1.exon2;Parent=g20206.t1;
OW569405.1_Cistogaster_globosa_genome_assembly,_chromosome:_3	AUGUSTUS	intron	104508127	104508187	1	+	.	ID=g20206.t1.intron2;Parent=g20206.t1;
OW569405.1_Cistogaster_globosa_genome_assembly,_chromosome:_3	AUGUSTUS	CDS	104508188	104508301	1	+	0	ID=g20206.t1.CDS3;Parent=g20206.t1;
OW569405.1_Cistogaster_globosa_genome_assembly,_chromosome:_3	AUGUSTUS	exon	104508188	104508301	.	+	.	ID=g20206.t1.exon3;Parent=g20206.t1;
OW569405.1_Cistogaster_globosa_genome_assembly,_chromosome:_3	AUGUSTUS	intron	104508302	104508355	1	+	.	ID=g20206.t1.intron3;Parent=g20206.t1;
OW569405.1_Cistogaster_globosa_genome_assembly,_chromosome:_3	AUGUSTUS	CDS	104508356	104508639	1	+	0	ID=g20206.t1.CDS4;Parent=g20206.t1;
OW569405.1_Cistogaster_globosa_genome_assembly,_chromosome:_3	AUGUSTUS	exon	104508356	104508639	.	+	.	ID=g20206.t1.exon4;Parent=g20206.t1;
OW569405.1_Cistogaster_globosa_genome_assembly,_chromosome:_3	AUGUSTUS	intron	104508640	104508706	1	+	.	ID=g20206.t1.intron4;Parent=g20206.t1;
OW569405.1_Cistogaster_globosa_genome_assembly,_chromosome:_3	AUGUSTUS	CDS	104508707	104508920	1	+	1	ID=g20206.t1.CDS5;Parent=g20206.t1;
OW569405.1_Cistogaster_globosa_genome_assembly,_chromosome:_3	AUGUSTUS	exon	104508707	104508920	.	+	.	ID=g20206.t1.exon5;Parent=g20206.t1;
OW569405.1_Cistogaster_globosa_genome_assembly,_chromosome:_3	AUGUSTUS	stop_codon	104508918	104508920	.	+	0	ID=g20206.t1.stop1;Parent=g20206.t1;
OW569405.1_Cistogaster_globosa_genome_assembly,_chromosome:_3	AUGUSTUS	gene	104509132	104510862	.	-	.	ID=g20207;
OW569405.1_Cistogaster_globosa_genome_assembly,_chromosome:_3	AUGUSTUS	mRNA	104509132	104510862	1	-	.	ID=g20207.t1;Parent=g20207;
OW569405.1_Cistogaster_globosa_genome_assembly,_chromosome:_3	AUGUSTUS	stop_codon	104509132	104509134	.	-	0	ID=g20207.t1.stop1;Parent=g20207.t1;
OW569405.1_Cistogaster_globosa_genome_assembly,_chromosome:_3	AUGUSTUS	CDS	104509132	104509797	1	-	0	ID=g20207.t1.CDS1;Parent=g20207.t1;
OW569405.1_Cistogaster_globosa_genome_assembly,_chromosome:_3	AUGUSTUS	exon	104509132	104509797	.	-	.	ID=g20207.t1.exon1;Parent=g20207.t1;
OW569405.1_Cistogaster_globosa_genome_assembly,_chromosome:_3	AUGUSTUS	intron	104509798	104509847	1	-	.	ID=g20207.t1.intron1;Parent=g20207.t1;
OW569405.1_Cistogaster_globosa_genome_assembly,_chromosome:_3	AUGUSTUS	CDS	104509848	104510194	1	-	2	ID=g20207.t1.CDS2;Parent=g20207.t1;
OW569405.1_Cistogaster_globosa_genome_assembly,_chromosome:_3	AUGUSTUS	exon	104509848	104510194	.	-	.	ID=g20207.t1.exon2;Parent=g20207.t1;
OW569405.1_Cistogaster_globosa_genome_assembly,_chromosome:_3	AUGUSTUS	intron	104510195	104510318	1	-	.	ID=g20207.t1.intron2;Parent=g20207.t1;
OW569405.1_Cistogaster_globosa_genome_assembly,_chromosome:_3	AUGUSTUS	CDS	104510319	104510862	1	-	0	ID=g20207.t1.CDS3;Parent=g20207.t1;
OW569405.1_Cistogaster_globosa_genome_assembly,_chromosome:_3	AUGUSTUS	exon	104510319	104510862	.	-	.	ID=g20207.t1.exon3;Parent=g20207.t1;
OW569405.1_Cistogaster_globosa_genome_assembly,_chromosome:_3	AUGUSTUS	start_codon	104510860	104510862	.	-	0	ID=g20207.t1.start1;Parent=g20207.t1;
OW569405.1_Cistogaster_globosa_genome_assembly,_chromosome:_3	AUGUSTUS	gene	104512503	104514668	.	+	.	ID=g20208;
OW569405.1_Cistogaster_globosa_genome_assembly,_chromosome:_3	AUGUSTUS	mRNA	104512503	104514668	1	+	.	ID=g20208.t1;Parent=g20208;
OW569405.1_Cistogaster_globosa_genome_assembly,_chromosome:_3	AUGUSTUS	start_codon	104512503	104512505	.	+	0	ID=g20208.t1.start1;Parent=g20208.t1;
OW569405.1_Cistogaster_globosa_genome_assembly,_chromosome:_3	AUGUSTUS	CDS	104512503	104512775	1	+	0	ID=g20208.t1.CDS1;Parent=g20208.t1;
OW569405.1_Cistogaster_globosa_genome_assembly,_chromosome:_3	AUGUSTUS	exon	104512503	104512775	.	+	.	ID=g20208.t1.exon1;Parent=g20208.t1;
OW569405.1_Cistogaster_globosa_genome_assembly,_chromosome:_3	AUGUSTUS	intron	104512776	104514035	1	+	.	ID=g20208.t1.intron1;Parent=g20208.t1;
OW569405.1_Cistogaster_globosa_genome_assembly,_chromosome:_3	AUGUSTUS	CDS	104514036	104514668	1	+	0	ID=g20208.t1.CDS2;Parent=g20208.t1;
OW569405.1_Cistogaster_globosa_genome_assembly,_chromosome:_3	AUGUSTUS	exon	104514036	104514668	.	+	.	ID=g20208.t1.exon2;Parent=g20208.t1;
OW569405.1_Cistogaster_globosa_genome_assembly,_chromosome:_3	AUGUSTUS	stop_codon	104514666	104514668	.	+	0	ID=g20208.t1.stop1;Parent=g20208.t1;
OW569405.1_Cistogaster_globosa_genome_assembly,_chromosome:_3	AUGUSTUS	gene	104516132	104558052	.	-	.	ID=g20209;
OW569405.1_Cistogaster_globosa_genome_assembly,_chromosome:_3	AUGUSTUS	mRNA	104516132	104558052	0.49	-	.	ID=g20209.t1;Parent=g20209;
OW569405.1_Cistogaster_globosa_genome_assembly,_chromosome:_3	AUGUSTUS	stop_codon	104516132	104516134	.	-	0	ID=g20209.t1.stop1;Parent=g20209.t1;
OW569405.1_Cistogaster_globosa_genome_assembly,_chromosome:_3	AUGUSTUS	CDS	104516132	104519570	1	-	1	ID=g20209.t1.CDS1;Parent=g20209.t1;
OW569405.1_Cistogaster_globosa_genome_assembly,_chromosome:_3	AUGUSTUS	exon	104516132	104519570	.	-	.	ID=g20209.t1.exon1;Parent=g20209.t1;
OW569405.1_Cistogaster_globosa_genome_assembly,_chromosome:_3	AUGUSTUS	intron	104519571	104557909	0.49	-	.	ID=g20209.t1.intron1;Parent=g20209.t1;
OW569405.1_Cistogaster_globosa_genome_assembly,_chromosome:_3	AUGUSTUS	CDS	104557910	104558052	0.98	-	0	ID=g20209.t1.CDS2;Parent=g20209.t1;
OW569405.1_Cistogaster_globosa_genome_assembly,_chromosome:_3	AUGUSTUS	exon	104557910	104558052	.	-	.	ID=g20209.t1.exon2;Parent=g20209.t1;
OW569405.1_Cistogaster_globosa_genome_assembly,_chromosome:_3	AUGUSTUS	start_codon	104558050	104558052	.	-	0	ID=g20209.t1.start1;Parent=g20209.t1;
OW569405.1_Cistogaster_globosa_genome_assembly,_chromosome:_3	GeneMark.hmm3	mRNA	104557906	104558052	.	-	.	ID=g20209.t2;Parent=g20209;
OW569405.1_Cistogaster_globosa_genome_assembly,_chromosome:_3	GeneMark.hmm3	CDS	104557906	104558052	.	-	0	ID=g20209.t2.CDS1;Parent=g20209.t2;
OW569405.1_Cistogaster_globosa_genome_assembly,_chromosome:_3	GeneMark.hmm3	exon	104557906	104558052	.	-	0	ID=g20209.t2.exon1;Parent=g20209.t2;
OW569405.1_Cistogaster_globosa_genome_assembly,_chromosome:_3	AUGUSTUS	gene	104559029	104559403	.	-	.	ID=g20210;
OW569405.1_Cistogaster_globosa_genome_assembly,_chromosome:_3	AUGUSTUS	mRNA	104559029	104559403	1	-	.	ID=g20210.t1;Parent=g20210;
OW569405.1_Cistogaster_globosa_genome_assembly,_chromosome:_3	AUGUSTUS	stop_codon	104559029	104559031	.	-	0	ID=g20210.t1.stop1;Parent=g20210.t1;
OW569405.1_Cistogaster_globosa_genome_assembly,_chromosome:_3	AUGUSTUS	CDS	104559029	104559403	1	-	0	ID=g20210.t1.CDS1;Parent=g20210.t1;
OW569405.1_Cistogaster_globosa_genome_assembly,_chromosome:_3	AUGUSTUS	exon	104559029	104559403	.	-	.	ID=g20210.t1.exon1;Parent=g20210.t1;
OW569405.1_Cistogaster_globosa_genome_assembly,_chromosome:_3	AUGUSTUS	start_codon	104559401	104559403	.	-	0	ID=g20210.t1.start1;Parent=g20210.t1;
OW569405.1_Cistogaster_globosa_genome_assembly,_chromosome:_3	AUGUSTUS	gene	104570607	104572004	.	+	.	ID=g20211;
OW569405.1_Cistogaster_globosa_genome_assembly,_chromosome:_3	AUGUSTUS	mRNA	104570607	104572004	1	+	.	ID=g20211.t1;Parent=g20211;
OW569405.1_Cistogaster_globosa_genome_assembly,_chromosome:_3	AUGUSTUS	start_codon	104570607	104570609	.	+	0	ID=g20211.t1.start1;Parent=g20211.t1;
OW569405.1_Cistogaster_globosa_genome_assembly,_chromosome:_3	AUGUSTUS	CDS	104570607	104572004	1	+	0	ID=g20211.t1.CDS1;Parent=g20211.t1;
OW569405.1_Cistogaster_globosa_genome_assembly,_chromosome:_3	AUGUSTUS	exon	104570607	104572004	.	+	.	ID=g20211.t1.exon1;Parent=g20211.t1;
OW569405.1_Cistogaster_globosa_genome_assembly,_chromosome:_3	AUGUSTUS	stop_codon	104572002	104572004	.	+	0	ID=g20211.t1.stop1;Parent=g20211.t1;
OW569405.1_Cistogaster_globosa_genome_assembly,_chromosome:_3	AUGUSTUS	gene	104580713	104581502	.	+	.	ID=g20212;
OW569405.1_Cistogaster_globosa_genome_assembly,_chromosome:_3	AUGUSTUS	mRNA	104580713	104581502	1	+	.	ID=g20212.t1;Parent=g20212;
OW569405.1_Cistogaster_globosa_genome_assembly,_chromosome:_3	AUGUSTUS	start_codon	104580713	104580715	.	+	0	ID=g20212.t1.start1;Parent=g20212.t1;
OW569405.1_Cistogaster_globosa_genome_assembly,_chromosome:_3	AUGUSTUS	CDS	104580713	104580855	1	+	0	ID=g20212.t1.CDS1;Parent=g20212.t1;
OW569405.1_Cistogaster_globosa_genome_assembly,_chromosome:_3	AUGUSTUS	exon	104580713	104580855	.	+	.	ID=g20212.t1.exon1;Parent=g20212.t1;
OW569405.1_Cistogaster_globosa_genome_assembly,_chromosome:_3	AUGUSTUS	intron	104580856	104580925	1	+	.	ID=g20212.t1.intron1;Parent=g20212.t1;
OW569405.1_Cistogaster_globosa_genome_assembly,_chromosome:_3	AUGUSTUS	CDS	104580926	104581502	1	+	1	ID=g20212.t1.CDS2;Parent=g20212.t1;
OW569405.1_Cistogaster_globosa_genome_assembly,_chromosome:_3	AUGUSTUS	exon	104580926	104581502	.	+	.	ID=g20212.t1.exon2;Parent=g20212.t1;
OW569405.1_Cistogaster_globosa_genome_assembly,_chromosome:_3	AUGUSTUS	stop_codon	104581500	104581502	.	+	0	ID=g20212.t1.stop1;Parent=g20212.t1;
OW569405.1_Cistogaster_globosa_genome_assembly,_chromosome:_3	AUGUSTUS	gene	104582124	104582896	.	+	.	ID=g20213;
OW569405.1_Cistogaster_globosa_genome_assembly,_chromosome:_3	AUGUSTUS	mRNA	104582124	104582896	1	+	.	ID=g20213.t1;Parent=g20213;
OW569405.1_Cistogaster_globosa_genome_assembly,_chromosome:_3	AUGUSTUS	CDS	104582124	104582126	1	+	0	ID=g20213.t1.CDS1;Parent=g20213.t1;
OW569405.1_Cistogaster_globosa_genome_assembly,_chromosome:_3	AUGUSTUS	exon	104582124	104582126	.	+	.	ID=g20213.t1.exon1;Parent=g20213.t1;
OW569405.1_Cistogaster_globosa_genome_assembly,_chromosome:_3	AUGUSTUS	start_codon	104582124	104582126	.	+	0	ID=g20213.t1.start1;Parent=g20213.t1;
OW569405.1_Cistogaster_globosa_genome_assembly,_chromosome:_3	AUGUSTUS	intron	104582127	104582270	1	+	.	ID=g20213.t1.intron1;Parent=g20213.t1;
OW569405.1_Cistogaster_globosa_genome_assembly,_chromosome:_3	AUGUSTUS	CDS	104582271	104582357	1	+	0	ID=g20213.t1.CDS2;Parent=g20213.t1;
OW569405.1_Cistogaster_globosa_genome_assembly,_chromosome:_3	AUGUSTUS	exon	104582271	104582357	.	+	.	ID=g20213.t1.exon2;Parent=g20213.t1;
OW569405.1_Cistogaster_globosa_genome_assembly,_chromosome:_3	AUGUSTUS	intron	104582358	104582419	1	+	.	ID=g20213.t1.intron2;Parent=g20213.t1;
OW569405.1_Cistogaster_globosa_genome_assembly,_chromosome:_3	AUGUSTUS	CDS	104582420	104582896	1	+	0	ID=g20213.t1.CDS3;Parent=g20213.t1;
OW569405.1_Cistogaster_globosa_genome_assembly,_chromosome:_3	AUGUSTUS	exon	104582420	104582896	.	+	.	ID=g20213.t1.exon3;Parent=g20213.t1;
OW569405.1_Cistogaster_globosa_genome_assembly,_chromosome:_3	AUGUSTUS	stop_codon	104582894	104582896	.	+	0	ID=g20213.t1.stop1;Parent=g20213.t1;
OW569405.1_Cistogaster_globosa_genome_assembly,_chromosome:_3	AUGUSTUS	gene	104585710	104588894	.	-	.	ID=g20214;
OW569405.1_Cistogaster_globosa_genome_assembly,_chromosome:_3	AUGUSTUS	mRNA	104585710	104588894	1	-	.	ID=g20214.t1;Parent=g20214;
OW569405.1_Cistogaster_globosa_genome_assembly,_chromosome:_3	AUGUSTUS	stop_codon	104585710	104585712	.	-	0	ID=g20214.t1.stop1;Parent=g20214.t1;
OW569405.1_Cistogaster_globosa_genome_assembly,_chromosome:_3	AUGUSTUS	CDS	104585710	104585830	1	-	1	ID=g20214.t1.CDS1;Parent=g20214.t1;
OW569405.1_Cistogaster_globosa_genome_assembly,_chromosome:_3	AUGUSTUS	exon	104585710	104585830	.	-	.	ID=g20214.t1.exon1;Parent=g20214.t1;
OW569405.1_Cistogaster_globosa_genome_assembly,_chromosome:_3	AUGUSTUS	intron	104585831	104585888	1	-	.	ID=g20214.t1.intron1;Parent=g20214.t1;
OW569405.1_Cistogaster_globosa_genome_assembly,_chromosome:_3	AUGUSTUS	CDS	104585889	104585991	1	-	2	ID=g20214.t1.CDS2;Parent=g20214.t1;
OW569405.1_Cistogaster_globosa_genome_assembly,_chromosome:_3	AUGUSTUS	exon	104585889	104585991	.	-	.	ID=g20214.t1.exon2;Parent=g20214.t1;
OW569405.1_Cistogaster_globosa_genome_assembly,_chromosome:_3	AUGUSTUS	intron	104585992	104587599	1	-	.	ID=g20214.t1.intron2;Parent=g20214.t1;
OW569405.1_Cistogaster_globosa_genome_assembly,_chromosome:_3	AUGUSTUS	CDS	104587600	104587858	1	-	0	ID=g20214.t1.CDS3;Parent=g20214.t1;
OW569405.1_Cistogaster_globosa_genome_assembly,_chromosome:_3	AUGUSTUS	exon	104587600	104587858	.	-	.	ID=g20214.t1.exon3;Parent=g20214.t1;
OW569405.1_Cistogaster_globosa_genome_assembly,_chromosome:_3	AUGUSTUS	intron	104587859	104587916	1	-	.	ID=g20214.t1.intron3;Parent=g20214.t1;
OW569405.1_Cistogaster_globosa_genome_assembly,_chromosome:_3	AUGUSTUS	CDS	104587917	104588441	1	-	0	ID=g20214.t1.CDS4;Parent=g20214.t1;
OW569405.1_Cistogaster_globosa_genome_assembly,_chromosome:_3	AUGUSTUS	exon	104587917	104588441	.	-	.	ID=g20214.t1.exon4;Parent=g20214.t1;
OW569405.1_Cistogaster_globosa_genome_assembly,_chromosome:_3	AUGUSTUS	intron	104588442	104588504	1	-	.	ID=g20214.t1.intron4;Parent=g20214.t1;
OW569405.1_Cistogaster_globosa_genome_assembly,_chromosome:_3	AUGUSTUS	CDS	104588505	104588894	1	-	0	ID=g20214.t1.CDS5;Parent=g20214.t1;
OW569405.1_Cistogaster_globosa_genome_assembly,_chromosome:_3	AUGUSTUS	exon	104588505	104588894	.	-	.	ID=g20214.t1.exon5;Parent=g20214.t1;
OW569405.1_Cistogaster_globosa_genome_assembly,_chromosome:_3	AUGUSTUS	start_codon	104588892	104588894	.	-	0	ID=g20214.t1.start1;Parent=g20214.t1;
OW569405.1_Cistogaster_globosa_genome_assembly,_chromosome:_3	AUGUSTUS	gene	104590643	104592119	.	-	.	ID=g20215;
OW569405.1_Cistogaster_globosa_genome_assembly,_chromosome:_3	AUGUSTUS	mRNA	104590643	104592119	1	-	.	ID=g20215.t1;Parent=g20215;
OW569405.1_Cistogaster_globosa_genome_assembly,_chromosome:_3	AUGUSTUS	stop_codon	104590643	104590645	.	-	0	ID=g20215.t1.stop1;Parent=g20215.t1;
OW569405.1_Cistogaster_globosa_genome_assembly,_chromosome:_3	AUGUSTUS	CDS	104590643	104590768	1	-	0	ID=g20215.t1.CDS1;Parent=g20215.t1;
OW569405.1_Cistogaster_globosa_genome_assembly,_chromosome:_3	AUGUSTUS	exon	104590643	104590768	.	-	.	ID=g20215.t1.exon1;Parent=g20215.t1;
OW569405.1_Cistogaster_globosa_genome_assembly,_chromosome:_3	AUGUSTUS	intron	104590769	104590837	1	-	.	ID=g20215.t1.intron1;Parent=g20215.t1;
OW569405.1_Cistogaster_globosa_genome_assembly,_chromosome:_3	AUGUSTUS	CDS	104590838	104591121	1	-	2	ID=g20215.t1.CDS2;Parent=g20215.t1;
OW569405.1_Cistogaster_globosa_genome_assembly,_chromosome:_3	AUGUSTUS	exon	104590838	104591121	.	-	.	ID=g20215.t1.exon2;Parent=g20215.t1;
OW569405.1_Cistogaster_globosa_genome_assembly,_chromosome:_3	AUGUSTUS	intron	104591122	104591799	1	-	.	ID=g20215.t1.intron2;Parent=g20215.t1;
OW569405.1_Cistogaster_globosa_genome_assembly,_chromosome:_3	AUGUSTUS	CDS	104591800	104591952	1	-	2	ID=g20215.t1.CDS3;Parent=g20215.t1;
OW569405.1_Cistogaster_globosa_genome_assembly,_chromosome:_3	AUGUSTUS	exon	104591800	104591952	.	-	.	ID=g20215.t1.exon3;Parent=g20215.t1;
OW569405.1_Cistogaster_globosa_genome_assembly,_chromosome:_3	AUGUSTUS	intron	104591953	104592013	1	-	.	ID=g20215.t1.intron3;Parent=g20215.t1;
OW569405.1_Cistogaster_globosa_genome_assembly,_chromosome:_3	AUGUSTUS	CDS	104592014	104592119	1	-	0	ID=g20215.t1.CDS4;Parent=g20215.t1;
OW569405.1_Cistogaster_globosa_genome_assembly,_chromosome:_3	AUGUSTUS	exon	104592014	104592119	.	-	.	ID=g20215.t1.exon4;Parent=g20215.t1;
OW569405.1_Cistogaster_globosa_genome_assembly,_chromosome:_3	AUGUSTUS	start_codon	104592117	104592119	.	-	0	ID=g20215.t1.start1;Parent=g20215.t1;
OW569405.1_Cistogaster_globosa_genome_assembly,_chromosome:_3	AUGUSTUS	gene	104596286	104597231	.	+	.	ID=g20216;
OW569405.1_Cistogaster_globosa_genome_assembly,_chromosome:_3	AUGUSTUS	mRNA	104596286	104597231	1	+	.	ID=g20216.t1;Parent=g20216;
OW569405.1_Cistogaster_globosa_genome_assembly,_chromosome:_3	AUGUSTUS	start_codon	104596286	104596288	.	+	0	ID=g20216.t1.start1;Parent=g20216.t1;
OW569405.1_Cistogaster_globosa_genome_assembly,_chromosome:_3	AUGUSTUS	CDS	104596286	104596369	1	+	0	ID=g20216.t1.CDS1;Parent=g20216.t1;
OW569405.1_Cistogaster_globosa_genome_assembly,_chromosome:_3	AUGUSTUS	exon	104596286	104596369	.	+	.	ID=g20216.t1.exon1;Parent=g20216.t1;
OW569405.1_Cistogaster_globosa_genome_assembly,_chromosome:_3	AUGUSTUS	intron	104596370	104596484	1	+	.	ID=g20216.t1.intron1;Parent=g20216.t1;
OW569405.1_Cistogaster_globosa_genome_assembly,_chromosome:_3	AUGUSTUS	CDS	104596485	104596671	1	+	0	ID=g20216.t1.CDS2;Parent=g20216.t1;
OW569405.1_Cistogaster_globosa_genome_assembly,_chromosome:_3	AUGUSTUS	exon	104596485	104596671	.	+	.	ID=g20216.t1.exon2;Parent=g20216.t1;
OW569405.1_Cistogaster_globosa_genome_assembly,_chromosome:_3	AUGUSTUS	intron	104596672	104596733	1	+	.	ID=g20216.t1.intron2;Parent=g20216.t1;
OW569405.1_Cistogaster_globosa_genome_assembly,_chromosome:_3	AUGUSTUS	CDS	104596734	104597067	1	+	2	ID=g20216.t1.CDS3;Parent=g20216.t1;
OW569405.1_Cistogaster_globosa_genome_assembly,_chromosome:_3	AUGUSTUS	exon	104596734	104597067	.	+	.	ID=g20216.t1.exon3;Parent=g20216.t1;
OW569405.1_Cistogaster_globosa_genome_assembly,_chromosome:_3	AUGUSTUS	intron	104597068	104597128	1	+	.	ID=g20216.t1.intron3;Parent=g20216.t1;
OW569405.1_Cistogaster_globosa_genome_assembly,_chromosome:_3	AUGUSTUS	CDS	104597129	104597231	1	+	1	ID=g20216.t1.CDS4;Parent=g20216.t1;
OW569405.1_Cistogaster_globosa_genome_assembly,_chromosome:_3	AUGUSTUS	exon	104597129	104597231	.	+	.	ID=g20216.t1.exon4;Parent=g20216.t1;
OW569405.1_Cistogaster_globosa_genome_assembly,_chromosome:_3	AUGUSTUS	stop_codon	104597229	104597231	.	+	0	ID=g20216.t1.stop1;Parent=g20216.t1;
OW569405.1_Cistogaster_globosa_genome_assembly,_chromosome:_3	AUGUSTUS	gene	104597992	104599770	.	+	.	ID=g20217;
OW569405.1_Cistogaster_globosa_genome_assembly,_chromosome:_3	AUGUSTUS	mRNA	104597992	104599770	1	+	.	ID=g20217.t1;Parent=g20217;
OW569405.1_Cistogaster_globosa_genome_assembly,_chromosome:_3	AUGUSTUS	start_codon	104597992	104597994	.	+	0	ID=g20217.t1.start1;Parent=g20217.t1;
OW569405.1_Cistogaster_globosa_genome_assembly,_chromosome:_3	AUGUSTUS	CDS	104597992	104599770	1	+	0	ID=g20217.t1.CDS1;Parent=g20217.t1;
OW569405.1_Cistogaster_globosa_genome_assembly,_chromosome:_3	AUGUSTUS	exon	104597992	104599770	.	+	.	ID=g20217.t1.exon1;Parent=g20217.t1;
OW569405.1_Cistogaster_globosa_genome_assembly,_chromosome:_3	AUGUSTUS	stop_codon	104599768	104599770	.	+	0	ID=g20217.t1.stop1;Parent=g20217.t1;
OW569405.1_Cistogaster_globosa_genome_assembly,_chromosome:_3	AUGUSTUS	gene	104602618	104603134	.	+	.	ID=g20218;
OW569405.1_Cistogaster_globosa_genome_assembly,_chromosome:_3	AUGUSTUS	mRNA	104602618	104603134	1	+	.	ID=g20218.t1;Parent=g20218;
OW569405.1_Cistogaster_globosa_genome_assembly,_chromosome:_3	AUGUSTUS	start_codon	104602618	104602620	.	+	0	ID=g20218.t1.start1;Parent=g20218.t1;
OW569405.1_Cistogaster_globosa_genome_assembly,_chromosome:_3	AUGUSTUS	CDS	104602618	104602635	1	+	0	ID=g20218.t1.CDS1;Parent=g20218.t1;
OW569405.1_Cistogaster_globosa_genome_assembly,_chromosome:_3	AUGUSTUS	exon	104602618	104602635	.	+	.	ID=g20218.t1.exon1;Parent=g20218.t1;
OW569405.1_Cistogaster_globosa_genome_assembly,_chromosome:_3	AUGUSTUS	intron	104602636	104602728	1	+	.	ID=g20218.t1.intron1;Parent=g20218.t1;
OW569405.1_Cistogaster_globosa_genome_assembly,_chromosome:_3	AUGUSTUS	CDS	104602729	104602847	1	+	0	ID=g20218.t1.CDS2;Parent=g20218.t1;
OW569405.1_Cistogaster_globosa_genome_assembly,_chromosome:_3	AUGUSTUS	exon	104602729	104602847	.	+	.	ID=g20218.t1.exon2;Parent=g20218.t1;
OW569405.1_Cistogaster_globosa_genome_assembly,_chromosome:_3	AUGUSTUS	intron	104602848	104602905	1	+	.	ID=g20218.t1.intron2;Parent=g20218.t1;
OW569405.1_Cistogaster_globosa_genome_assembly,_chromosome:_3	AUGUSTUS	CDS	104602906	104603134	1	+	1	ID=g20218.t1.CDS3;Parent=g20218.t1;
OW569405.1_Cistogaster_globosa_genome_assembly,_chromosome:_3	AUGUSTUS	exon	104602906	104603134	.	+	.	ID=g20218.t1.exon3;Parent=g20218.t1;
OW569405.1_Cistogaster_globosa_genome_assembly,_chromosome:_3	AUGUSTUS	stop_codon	104603132	104603134	.	+	0	ID=g20218.t1.stop1;Parent=g20218.t1;
OW569405.1_Cistogaster_globosa_genome_assembly,_chromosome:_3	AUGUSTUS	gene	104604981	104607458	.	-	.	ID=g20219;
OW569405.1_Cistogaster_globosa_genome_assembly,_chromosome:_3	AUGUSTUS	mRNA	104604981	104607458	1	-	.	ID=g20219.t1;Parent=g20219;
OW569405.1_Cistogaster_globosa_genome_assembly,_chromosome:_3	AUGUSTUS	stop_codon	104604981	104604983	.	-	0	ID=g20219.t1.stop1;Parent=g20219.t1;
OW569405.1_Cistogaster_globosa_genome_assembly,_chromosome:_3	AUGUSTUS	CDS	104604981	104607458	1	-	0	ID=g20219.t1.CDS1;Parent=g20219.t1;
OW569405.1_Cistogaster_globosa_genome_assembly,_chromosome:_3	AUGUSTUS	exon	104604981	104607458	.	-	.	ID=g20219.t1.exon1;Parent=g20219.t1;
OW569405.1_Cistogaster_globosa_genome_assembly,_chromosome:_3	AUGUSTUS	start_codon	104607456	104607458	.	-	0	ID=g20219.t1.start1;Parent=g20219.t1;
OW569405.1_Cistogaster_globosa_genome_assembly,_chromosome:_3	AUGUSTUS	gene	104609266	104616372	.	-	.	ID=g20220;
OW569405.1_Cistogaster_globosa_genome_assembly,_chromosome:_3	AUGUSTUS	mRNA	104609266	104616372	1	-	.	ID=g20220.t1;Parent=g20220;
OW569405.1_Cistogaster_globosa_genome_assembly,_chromosome:_3	AUGUSTUS	stop_codon	104609266	104609268	.	-	0	ID=g20220.t1.stop1;Parent=g20220.t1;
OW569405.1_Cistogaster_globosa_genome_assembly,_chromosome:_3	AUGUSTUS	CDS	104609266	104609526	1	-	0	ID=g20220.t1.CDS1;Parent=g20220.t1;
OW569405.1_Cistogaster_globosa_genome_assembly,_chromosome:_3	AUGUSTUS	exon	104609266	104609526	.	-	.	ID=g20220.t1.exon1;Parent=g20220.t1;
OW569405.1_Cistogaster_globosa_genome_assembly,_chromosome:_3	AUGUSTUS	intron	104609527	104609769	1	-	.	ID=g20220.t1.intron1;Parent=g20220.t1;
OW569405.1_Cistogaster_globosa_genome_assembly,_chromosome:_3	AUGUSTUS	CDS	104609770	104610405	1	-	0	ID=g20220.t1.CDS2;Parent=g20220.t1;
OW569405.1_Cistogaster_globosa_genome_assembly,_chromosome:_3	AUGUSTUS	exon	104609770	104610405	.	-	.	ID=g20220.t1.exon2;Parent=g20220.t1;
OW569405.1_Cistogaster_globosa_genome_assembly,_chromosome:_3	AUGUSTUS	intron	104610406	104612868	1	-	.	ID=g20220.t1.intron2;Parent=g20220.t1;
OW569405.1_Cistogaster_globosa_genome_assembly,_chromosome:_3	AUGUSTUS	CDS	104612869	104613002	1	-	2	ID=g20220.t1.CDS3;Parent=g20220.t1;
OW569405.1_Cistogaster_globosa_genome_assembly,_chromosome:_3	AUGUSTUS	exon	104612869	104613002	.	-	.	ID=g20220.t1.exon3;Parent=g20220.t1;
OW569405.1_Cistogaster_globosa_genome_assembly,_chromosome:_3	AUGUSTUS	intron	104613003	104616215	1	-	.	ID=g20220.t1.intron3;Parent=g20220.t1;
OW569405.1_Cistogaster_globosa_genome_assembly,_chromosome:_3	AUGUSTUS	CDS	104616216	104616372	1	-	0	ID=g20220.t1.CDS4;Parent=g20220.t1;
OW569405.1_Cistogaster_globosa_genome_assembly,_chromosome:_3	AUGUSTUS	exon	104616216	104616372	.	-	.	ID=g20220.t1.exon4;Parent=g20220.t1;
OW569405.1_Cistogaster_globosa_genome_assembly,_chromosome:_3	AUGUSTUS	start_codon	104616370	104616372	.	-	0	ID=g20220.t1.start1;Parent=g20220.t1;
OW569405.1_Cistogaster_globosa_genome_assembly,_chromosome:_3	AUGUSTUS	gene	104618028	104619683	.	+	.	ID=g20221;
OW569405.1_Cistogaster_globosa_genome_assembly,_chromosome:_3	AUGUSTUS	mRNA	104618028	104619683	0.96	+	.	ID=g20221.t1;Parent=g20221;
OW569405.1_Cistogaster_globosa_genome_assembly,_chromosome:_3	AUGUSTUS	start_codon	104618028	104618030	.	+	0	ID=g20221.t1.start1;Parent=g20221.t1;
OW569405.1_Cistogaster_globosa_genome_assembly,_chromosome:_3	AUGUSTUS	CDS	104618028	104618071	0.96	+	0	ID=g20221.t1.CDS1;Parent=g20221.t1;
OW569405.1_Cistogaster_globosa_genome_assembly,_chromosome:_3	AUGUSTUS	exon	104618028	104618071	.	+	.	ID=g20221.t1.exon1;Parent=g20221.t1;
OW569405.1_Cistogaster_globosa_genome_assembly,_chromosome:_3	AUGUSTUS	intron	104618072	104618143	1	+	.	ID=g20221.t1.intron1;Parent=g20221.t1;
OW569405.1_Cistogaster_globosa_genome_assembly,_chromosome:_3	AUGUSTUS	CDS	104618144	104618273	1	+	1	ID=g20221.t1.CDS2;Parent=g20221.t1;
OW569405.1_Cistogaster_globosa_genome_assembly,_chromosome:_3	AUGUSTUS	exon	104618144	104618273	.	+	.	ID=g20221.t1.exon2;Parent=g20221.t1;
OW569405.1_Cistogaster_globosa_genome_assembly,_chromosome:_3	AUGUSTUS	intron	104618274	104618332	1	+	.	ID=g20221.t1.intron2;Parent=g20221.t1;
OW569405.1_Cistogaster_globosa_genome_assembly,_chromosome:_3	AUGUSTUS	CDS	104618333	104618522	1	+	0	ID=g20221.t1.CDS3;Parent=g20221.t1;
OW569405.1_Cistogaster_globosa_genome_assembly,_chromosome:_3	AUGUSTUS	exon	104618333	104618522	.	+	.	ID=g20221.t1.exon3;Parent=g20221.t1;
OW569405.1_Cistogaster_globosa_genome_assembly,_chromosome:_3	AUGUSTUS	intron	104618523	104618662	1	+	.	ID=g20221.t1.intron3;Parent=g20221.t1;
OW569405.1_Cistogaster_globosa_genome_assembly,_chromosome:_3	AUGUSTUS	CDS	104618663	104619166	1	+	2	ID=g20221.t1.CDS4;Parent=g20221.t1;
OW569405.1_Cistogaster_globosa_genome_assembly,_chromosome:_3	AUGUSTUS	exon	104618663	104619166	.	+	.	ID=g20221.t1.exon4;Parent=g20221.t1;
OW569405.1_Cistogaster_globosa_genome_assembly,_chromosome:_3	AUGUSTUS	intron	104619167	104619219	1	+	.	ID=g20221.t1.intron4;Parent=g20221.t1;
OW569405.1_Cistogaster_globosa_genome_assembly,_chromosome:_3	AUGUSTUS	CDS	104619220	104619683	1	+	2	ID=g20221.t1.CDS5;Parent=g20221.t1;
OW569405.1_Cistogaster_globosa_genome_assembly,_chromosome:_3	AUGUSTUS	exon	104619220	104619683	.	+	.	ID=g20221.t1.exon5;Parent=g20221.t1;
OW569405.1_Cistogaster_globosa_genome_assembly,_chromosome:_3	AUGUSTUS	stop_codon	104619681	104619683	.	+	0	ID=g20221.t1.stop1;Parent=g20221.t1;
OW569405.1_Cistogaster_globosa_genome_assembly,_chromosome:_3	AUGUSTUS	gene	104620859	104622560	.	-	.	ID=g20222;
OW569405.1_Cistogaster_globosa_genome_assembly,_chromosome:_3	AUGUSTUS	mRNA	104620859	104622560	1	-	.	ID=g20222.t1;Parent=g20222;
OW569405.1_Cistogaster_globosa_genome_assembly,_chromosome:_3	AUGUSTUS	stop_codon	104620859	104620861	.	-	0	ID=g20222.t1.stop1;Parent=g20222.t1;
OW569405.1_Cistogaster_globosa_genome_assembly,_chromosome:_3	AUGUSTUS	CDS	104620859	104621272	1	-	0	ID=g20222.t1.CDS1;Parent=g20222.t1;
OW569405.1_Cistogaster_globosa_genome_assembly,_chromosome:_3	AUGUSTUS	exon	104620859	104621272	.	-	.	ID=g20222.t1.exon1;Parent=g20222.t1;
OW569405.1_Cistogaster_globosa_genome_assembly,_chromosome:_3	AUGUSTUS	intron	104621273	104621351	1	-	.	ID=g20222.t1.intron1;Parent=g20222.t1;
OW569405.1_Cistogaster_globosa_genome_assembly,_chromosome:_3	AUGUSTUS	CDS	104621352	104621527	1	-	2	ID=g20222.t1.CDS2;Parent=g20222.t1;
OW569405.1_Cistogaster_globosa_genome_assembly,_chromosome:_3	AUGUSTUS	exon	104621352	104621527	.	-	.	ID=g20222.t1.exon2;Parent=g20222.t1;
OW569405.1_Cistogaster_globosa_genome_assembly,_chromosome:_3	AUGUSTUS	intron	104621528	104621601	1	-	.	ID=g20222.t1.intron2;Parent=g20222.t1;
OW569405.1_Cistogaster_globosa_genome_assembly,_chromosome:_3	AUGUSTUS	CDS	104621602	104621854	1	-	0	ID=g20222.t1.CDS3;Parent=g20222.t1;
OW569405.1_Cistogaster_globosa_genome_assembly,_chromosome:_3	AUGUSTUS	exon	104621602	104621854	.	-	.	ID=g20222.t1.exon3;Parent=g20222.t1;
OW569405.1_Cistogaster_globosa_genome_assembly,_chromosome:_3	AUGUSTUS	intron	104621855	104621915	1	-	.	ID=g20222.t1.intron3;Parent=g20222.t1;
OW569405.1_Cistogaster_globosa_genome_assembly,_chromosome:_3	AUGUSTUS	CDS	104621916	104622560	1	-	0	ID=g20222.t1.CDS4;Parent=g20222.t1;
OW569405.1_Cistogaster_globosa_genome_assembly,_chromosome:_3	AUGUSTUS	exon	104621916	104622560	.	-	.	ID=g20222.t1.exon4;Parent=g20222.t1;
OW569405.1_Cistogaster_globosa_genome_assembly,_chromosome:_3	AUGUSTUS	start_codon	104622558	104622560	.	-	0	ID=g20222.t1.start1;Parent=g20222.t1;
OW569405.1_Cistogaster_globosa_genome_assembly,_chromosome:_3	AUGUSTUS	gene	104658175	104665236	.	+	.	ID=g20223;
OW569405.1_Cistogaster_globosa_genome_assembly,_chromosome:_3	AUGUSTUS	mRNA	104658175	104665236	0.89	+	.	ID=g20223.t1;Parent=g20223;
OW569405.1_Cistogaster_globosa_genome_assembly,_chromosome:_3	AUGUSTUS	start_codon	104658175	104658177	.	+	0	ID=g20223.t1.start1;Parent=g20223.t1;
OW569405.1_Cistogaster_globosa_genome_assembly,_chromosome:_3	AUGUSTUS	CDS	104658175	104658224	0.91	+	0	ID=g20223.t1.CDS1;Parent=g20223.t1;
OW569405.1_Cistogaster_globosa_genome_assembly,_chromosome:_3	AUGUSTUS	exon	104658175	104658224	.	+	.	ID=g20223.t1.exon1;Parent=g20223.t1;
OW569405.1_Cistogaster_globosa_genome_assembly,_chromosome:_3	AUGUSTUS	intron	104658225	104659916	0.89	+	.	ID=g20223.t1.intron1;Parent=g20223.t1;
OW569405.1_Cistogaster_globosa_genome_assembly,_chromosome:_3	AUGUSTUS	CDS	104659917	104660076	0.92	+	1	ID=g20223.t1.CDS2;Parent=g20223.t1;
OW569405.1_Cistogaster_globosa_genome_assembly,_chromosome:_3	AUGUSTUS	exon	104659917	104660076	.	+	.	ID=g20223.t1.exon2;Parent=g20223.t1;
OW569405.1_Cistogaster_globosa_genome_assembly,_chromosome:_3	AUGUSTUS	intron	104660077	104663491	0.94	+	.	ID=g20223.t1.intron2;Parent=g20223.t1;
OW569405.1_Cistogaster_globosa_genome_assembly,_chromosome:_3	AUGUSTUS	CDS	104663492	104663860	1	+	0	ID=g20223.t1.CDS3;Parent=g20223.t1;
OW569405.1_Cistogaster_globosa_genome_assembly,_chromosome:_3	AUGUSTUS	exon	104663492	104663860	.	+	.	ID=g20223.t1.exon3;Parent=g20223.t1;
OW569405.1_Cistogaster_globosa_genome_assembly,_chromosome:_3	AUGUSTUS	intron	104663861	104665140	1	+	.	ID=g20223.t1.intron3;Parent=g20223.t1;
OW569405.1_Cistogaster_globosa_genome_assembly,_chromosome:_3	AUGUSTUS	CDS	104665141	104665236	1	+	0	ID=g20223.t1.CDS4;Parent=g20223.t1;
OW569405.1_Cistogaster_globosa_genome_assembly,_chromosome:_3	AUGUSTUS	exon	104665141	104665236	.	+	.	ID=g20223.t1.exon4;Parent=g20223.t1;
OW569405.1_Cistogaster_globosa_genome_assembly,_chromosome:_3	AUGUSTUS	stop_codon	104665234	104665236	.	+	0	ID=g20223.t1.stop1;Parent=g20223.t1;
OW569405.1_Cistogaster_globosa_genome_assembly,_chromosome:_3	AUGUSTUS	gene	104736689	104738624	.	-	.	ID=g20224;
OW569405.1_Cistogaster_globosa_genome_assembly,_chromosome:_3	AUGUSTUS	mRNA	104736689	104738624	1	-	.	ID=g20224.t1;Parent=g20224;
OW569405.1_Cistogaster_globosa_genome_assembly,_chromosome:_3	AUGUSTUS	stop_codon	104736689	104736691	.	-	0	ID=g20224.t1.stop1;Parent=g20224.t1;
OW569405.1_Cistogaster_globosa_genome_assembly,_chromosome:_3	AUGUSTUS	CDS	104736689	104736757	1	-	0	ID=g20224.t1.CDS1;Parent=g20224.t1;
OW569405.1_Cistogaster_globosa_genome_assembly,_chromosome:_3	AUGUSTUS	exon	104736689	104736757	.	-	.	ID=g20224.t1.exon1;Parent=g20224.t1;
OW569405.1_Cistogaster_globosa_genome_assembly,_chromosome:_3	AUGUSTUS	intron	104736758	104737715	1	-	.	ID=g20224.t1.intron1;Parent=g20224.t1;
OW569405.1_Cistogaster_globosa_genome_assembly,_chromosome:_3	AUGUSTUS	CDS	104737716	104738624	1	-	0	ID=g20224.t1.CDS2;Parent=g20224.t1;
OW569405.1_Cistogaster_globosa_genome_assembly,_chromosome:_3	AUGUSTUS	exon	104737716	104738624	.	-	.	ID=g20224.t1.exon2;Parent=g20224.t1;
OW569405.1_Cistogaster_globosa_genome_assembly,_chromosome:_3	AUGUSTUS	start_codon	104738622	104738624	.	-	0	ID=g20224.t1.start1;Parent=g20224.t1;
OW569405.1_Cistogaster_globosa_genome_assembly,_chromosome:_3	AUGUSTUS	gene	104740266	104757231	.	+	.	ID=g20225;
OW569405.1_Cistogaster_globosa_genome_assembly,_chromosome:_3	AUGUSTUS	mRNA	104740266	104757231	0.39	+	.	ID=g20225.t1;Parent=g20225;
OW569405.1_Cistogaster_globosa_genome_assembly,_chromosome:_3	AUGUSTUS	start_codon	104740266	104740268	.	+	0	ID=g20225.t1.start1;Parent=g20225.t1;
OW569405.1_Cistogaster_globosa_genome_assembly,_chromosome:_3	AUGUSTUS	CDS	104740266	104740337	0.39	+	0	ID=g20225.t1.CDS1;Parent=g20225.t1;
OW569405.1_Cistogaster_globosa_genome_assembly,_chromosome:_3	AUGUSTUS	exon	104740266	104740337	.	+	.	ID=g20225.t1.exon1;Parent=g20225.t1;
OW569405.1_Cistogaster_globosa_genome_assembly,_chromosome:_3	AUGUSTUS	intron	104740338	104746889	0.4	+	.	ID=g20225.t1.intron1;Parent=g20225.t1;
OW569405.1_Cistogaster_globosa_genome_assembly,_chromosome:_3	AUGUSTUS	CDS	104746890	104746973	0.99	+	0	ID=g20225.t1.CDS2;Parent=g20225.t1;
OW569405.1_Cistogaster_globosa_genome_assembly,_chromosome:_3	AUGUSTUS	exon	104746890	104746973	.	+	.	ID=g20225.t1.exon2;Parent=g20225.t1;
OW569405.1_Cistogaster_globosa_genome_assembly,_chromosome:_3	AUGUSTUS	intron	104746974	104747049	1	+	.	ID=g20225.t1.intron2;Parent=g20225.t1;
OW569405.1_Cistogaster_globosa_genome_assembly,_chromosome:_3	AUGUSTUS	CDS	104747050	104747248	1	+	0	ID=g20225.t1.CDS3;Parent=g20225.t1;
OW569405.1_Cistogaster_globosa_genome_assembly,_chromosome:_3	AUGUSTUS	exon	104747050	104747248	.	+	.	ID=g20225.t1.exon3;Parent=g20225.t1;
OW569405.1_Cistogaster_globosa_genome_assembly,_chromosome:_3	AUGUSTUS	intron	104747249	104754217	1	+	.	ID=g20225.t1.intron3;Parent=g20225.t1;
OW569405.1_Cistogaster_globosa_genome_assembly,_chromosome:_3	AUGUSTUS	CDS	104754218	104755347	1	+	2	ID=g20225.t1.CDS4;Parent=g20225.t1;
OW569405.1_Cistogaster_globosa_genome_assembly,_chromosome:_3	AUGUSTUS	exon	104754218	104755347	.	+	.	ID=g20225.t1.exon4;Parent=g20225.t1;
OW569405.1_Cistogaster_globosa_genome_assembly,_chromosome:_3	AUGUSTUS	intron	104755348	104755647	1	+	.	ID=g20225.t1.intron4;Parent=g20225.t1;
OW569405.1_Cistogaster_globosa_genome_assembly,_chromosome:_3	AUGUSTUS	CDS	104755648	104757231	1	+	0	ID=g20225.t1.CDS5;Parent=g20225.t1;
OW569405.1_Cistogaster_globosa_genome_assembly,_chromosome:_3	AUGUSTUS	exon	104755648	104757231	.	+	.	ID=g20225.t1.exon5;Parent=g20225.t1;
OW569405.1_Cistogaster_globosa_genome_assembly,_chromosome:_3	AUGUSTUS	stop_codon	104757229	104757231	.	+	0	ID=g20225.t1.stop1;Parent=g20225.t1;
OW569405.1_Cistogaster_globosa_genome_assembly,_chromosome:_3	AUGUSTUS	gene	104773870	104775207	.	-	.	ID=g20226;
OW569405.1_Cistogaster_globosa_genome_assembly,_chromosome:_3	AUGUSTUS	mRNA	104773870	104775207	1	-	.	ID=g20226.t1;Parent=g20226;
OW569405.1_Cistogaster_globosa_genome_assembly,_chromosome:_3	AUGUSTUS	stop_codon	104773870	104773872	.	-	0	ID=g20226.t1.stop1;Parent=g20226.t1;
OW569405.1_Cistogaster_globosa_genome_assembly,_chromosome:_3	AUGUSTUS	CDS	104773870	104775207	1	-	0	ID=g20226.t1.CDS1;Parent=g20226.t1;
OW569405.1_Cistogaster_globosa_genome_assembly,_chromosome:_3	AUGUSTUS	exon	104773870	104775207	.	-	.	ID=g20226.t1.exon1;Parent=g20226.t1;
OW569405.1_Cistogaster_globosa_genome_assembly,_chromosome:_3	AUGUSTUS	start_codon	104775205	104775207	.	-	0	ID=g20226.t1.start1;Parent=g20226.t1;
OW569405.1_Cistogaster_globosa_genome_assembly,_chromosome:_3	AUGUSTUS	gene	105026412	105028515	.	-	.	ID=g20227;
OW569405.1_Cistogaster_globosa_genome_assembly,_chromosome:_3	AUGUSTUS	mRNA	105026412	105028515	1	-	.	ID=g20227.t1;Parent=g20227;
OW569405.1_Cistogaster_globosa_genome_assembly,_chromosome:_3	AUGUSTUS	stop_codon	105026412	105026414	.	-	0	ID=g20227.t1.stop1;Parent=g20227.t1;
OW569405.1_Cistogaster_globosa_genome_assembly,_chromosome:_3	AUGUSTUS	CDS	105026412	105028417	1	-	2	ID=g20227.t1.CDS1;Parent=g20227.t1;
OW569405.1_Cistogaster_globosa_genome_assembly,_chromosome:_3	AUGUSTUS	exon	105026412	105028417	.	-	.	ID=g20227.t1.exon1;Parent=g20227.t1;
OW569405.1_Cistogaster_globosa_genome_assembly,_chromosome:_3	AUGUSTUS	intron	105028418	105028490	1	-	.	ID=g20227.t1.intron1;Parent=g20227.t1;
OW569405.1_Cistogaster_globosa_genome_assembly,_chromosome:_3	AUGUSTUS	CDS	105028491	105028515	1	-	0	ID=g20227.t1.CDS2;Parent=g20227.t1;
OW569405.1_Cistogaster_globosa_genome_assembly,_chromosome:_3	AUGUSTUS	exon	105028491	105028515	.	-	.	ID=g20227.t1.exon2;Parent=g20227.t1;
OW569405.1_Cistogaster_globosa_genome_assembly,_chromosome:_3	AUGUSTUS	start_codon	105028513	105028515	.	-	0	ID=g20227.t1.start1;Parent=g20227.t1;
OW569405.1_Cistogaster_globosa_genome_assembly,_chromosome:_3	AUGUSTUS	gene	105068779	105079518	.	+	.	ID=g20228;
OW569405.1_Cistogaster_globosa_genome_assembly,_chromosome:_3	AUGUSTUS	mRNA	105068779	105079518	0.43	+	.	ID=g20228.t1;Parent=g20228;
OW569405.1_Cistogaster_globosa_genome_assembly,_chromosome:_3	AUGUSTUS	start_codon	105068779	105068781	.	+	0	ID=g20228.t1.start1;Parent=g20228.t1;
OW569405.1_Cistogaster_globosa_genome_assembly,_chromosome:_3	AUGUSTUS	CDS	105068779	105068812	0.63	+	0	ID=g20228.t1.CDS1;Parent=g20228.t1;
OW569405.1_Cistogaster_globosa_genome_assembly,_chromosome:_3	AUGUSTUS	exon	105068779	105068812	.	+	.	ID=g20228.t1.exon1;Parent=g20228.t1;
OW569405.1_Cistogaster_globosa_genome_assembly,_chromosome:_3	AUGUSTUS	intron	105068813	105078268	0.65	+	.	ID=g20228.t1.intron1;Parent=g20228.t1;
OW569405.1_Cistogaster_globosa_genome_assembly,_chromosome:_3	AUGUSTUS	CDS	105078269	105078457	0.98	+	2	ID=g20228.t1.CDS2;Parent=g20228.t1;
OW569405.1_Cistogaster_globosa_genome_assembly,_chromosome:_3	AUGUSTUS	exon	105078269	105078457	.	+	.	ID=g20228.t1.exon2;Parent=g20228.t1;
OW569405.1_Cistogaster_globosa_genome_assembly,_chromosome:_3	AUGUSTUS	intron	105078458	105079408	0.69	+	.	ID=g20228.t1.intron2;Parent=g20228.t1;
OW569405.1_Cistogaster_globosa_genome_assembly,_chromosome:_3	AUGUSTUS	CDS	105079409	105079518	0.69	+	2	ID=g20228.t1.CDS3;Parent=g20228.t1;
OW569405.1_Cistogaster_globosa_genome_assembly,_chromosome:_3	AUGUSTUS	exon	105079409	105079518	.	+	.	ID=g20228.t1.exon3;Parent=g20228.t1;
OW569405.1_Cistogaster_globosa_genome_assembly,_chromosome:_3	AUGUSTUS	stop_codon	105079516	105079518	.	+	0	ID=g20228.t1.stop1;Parent=g20228.t1;
OW569405.1_Cistogaster_globosa_genome_assembly,_chromosome:_3	AUGUSTUS	gene	105083196	105085634	.	-	.	ID=g20229;
OW569405.1_Cistogaster_globosa_genome_assembly,_chromosome:_3	AUGUSTUS	mRNA	105083196	105085634	0.46	-	.	ID=g20229.t1;Parent=g20229;
OW569405.1_Cistogaster_globosa_genome_assembly,_chromosome:_3	AUGUSTUS	stop_codon	105083196	105083198	.	-	0	ID=g20229.t1.stop1;Parent=g20229.t1;
OW569405.1_Cistogaster_globosa_genome_assembly,_chromosome:_3	AUGUSTUS	CDS	105083196	105085634	0.46	-	0	ID=g20229.t1.CDS1;Parent=g20229.t1;
OW569405.1_Cistogaster_globosa_genome_assembly,_chromosome:_3	AUGUSTUS	exon	105083196	105085634	.	-	.	ID=g20229.t1.exon1;Parent=g20229.t1;
OW569405.1_Cistogaster_globosa_genome_assembly,_chromosome:_3	AUGUSTUS	start_codon	105085632	105085634	.	-	0	ID=g20229.t1.start1;Parent=g20229.t1;
OW569405.1_Cistogaster_globosa_genome_assembly,_chromosome:_3	AUGUSTUS	gene	105138766	105173951	.	+	.	ID=g20230;
OW569405.1_Cistogaster_globosa_genome_assembly,_chromosome:_3	AUGUSTUS	mRNA	105138766	105173951	0.9	+	.	ID=g20230.t1;Parent=g20230;
OW569405.1_Cistogaster_globosa_genome_assembly,_chromosome:_3	AUGUSTUS	start_codon	105138766	105138768	.	+	0	ID=g20230.t1.start1;Parent=g20230.t1;
OW569405.1_Cistogaster_globosa_genome_assembly,_chromosome:_3	AUGUSTUS	CDS	105138766	105138778	0.9	+	0	ID=g20230.t1.CDS1;Parent=g20230.t1;
OW569405.1_Cistogaster_globosa_genome_assembly,_chromosome:_3	AUGUSTUS	exon	105138766	105138778	.	+	.	ID=g20230.t1.exon1;Parent=g20230.t1;
OW569405.1_Cistogaster_globosa_genome_assembly,_chromosome:_3	AUGUSTUS	intron	105138779	105146768	0.9	+	.	ID=g20230.t1.intron1;Parent=g20230.t1;
OW569405.1_Cistogaster_globosa_genome_assembly,_chromosome:_3	AUGUSTUS	CDS	105146769	105146974	1	+	2	ID=g20230.t1.CDS2;Parent=g20230.t1;
OW569405.1_Cistogaster_globosa_genome_assembly,_chromosome:_3	AUGUSTUS	exon	105146769	105146974	.	+	.	ID=g20230.t1.exon2;Parent=g20230.t1;
OW569405.1_Cistogaster_globosa_genome_assembly,_chromosome:_3	AUGUSTUS	intron	105146975	105152355	0.99	+	.	ID=g20230.t1.intron2;Parent=g20230.t1;
OW569405.1_Cistogaster_globosa_genome_assembly,_chromosome:_3	AUGUSTUS	CDS	105152356	105152447	1	+	0	ID=g20230.t1.CDS3;Parent=g20230.t1;
OW569405.1_Cistogaster_globosa_genome_assembly,_chromosome:_3	AUGUSTUS	exon	105152356	105152447	.	+	.	ID=g20230.t1.exon3;Parent=g20230.t1;
OW569405.1_Cistogaster_globosa_genome_assembly,_chromosome:_3	AUGUSTUS	intron	105152448	105166665	1	+	.	ID=g20230.t1.intron3;Parent=g20230.t1;
OW569405.1_Cistogaster_globosa_genome_assembly,_chromosome:_3	AUGUSTUS	CDS	105166666	105166840	1	+	1	ID=g20230.t1.CDS4;Parent=g20230.t1;
OW569405.1_Cistogaster_globosa_genome_assembly,_chromosome:_3	AUGUSTUS	exon	105166666	105166840	.	+	.	ID=g20230.t1.exon4;Parent=g20230.t1;
OW569405.1_Cistogaster_globosa_genome_assembly,_chromosome:_3	AUGUSTUS	intron	105166841	105166919	1	+	.	ID=g20230.t1.intron4;Parent=g20230.t1;
OW569405.1_Cistogaster_globosa_genome_assembly,_chromosome:_3	AUGUSTUS	CDS	105166920	105167181	1	+	0	ID=g20230.t1.CDS5;Parent=g20230.t1;
OW569405.1_Cistogaster_globosa_genome_assembly,_chromosome:_3	AUGUSTUS	exon	105166920	105167181	.	+	.	ID=g20230.t1.exon5;Parent=g20230.t1;
OW569405.1_Cistogaster_globosa_genome_assembly,_chromosome:_3	AUGUSTUS	intron	105167182	105173471	1	+	.	ID=g20230.t1.intron5;Parent=g20230.t1;
OW569405.1_Cistogaster_globosa_genome_assembly,_chromosome:_3	AUGUSTUS	CDS	105173472	105173684	1	+	2	ID=g20230.t1.CDS6;Parent=g20230.t1;
OW569405.1_Cistogaster_globosa_genome_assembly,_chromosome:_3	AUGUSTUS	exon	105173472	105173684	.	+	.	ID=g20230.t1.exon6;Parent=g20230.t1;
OW569405.1_Cistogaster_globosa_genome_assembly,_chromosome:_3	AUGUSTUS	intron	105173685	105173763	1	+	.	ID=g20230.t1.intron6;Parent=g20230.t1;
OW569405.1_Cistogaster_globosa_genome_assembly,_chromosome:_3	AUGUSTUS	CDS	105173764	105173951	1	+	2	ID=g20230.t1.CDS7;Parent=g20230.t1;
OW569405.1_Cistogaster_globosa_genome_assembly,_chromosome:_3	AUGUSTUS	exon	105173764	105173951	.	+	.	ID=g20230.t1.exon7;Parent=g20230.t1;
OW569405.1_Cistogaster_globosa_genome_assembly,_chromosome:_3	AUGUSTUS	stop_codon	105173949	105173951	.	+	0	ID=g20230.t1.stop1;Parent=g20230.t1;
OW569405.1_Cistogaster_globosa_genome_assembly,_chromosome:_3	AUGUSTUS	gene	105213711	105229441	.	+	.	ID=g20231;
OW569405.1_Cistogaster_globosa_genome_assembly,_chromosome:_3	AUGUSTUS	mRNA	105213711	105229441	1	+	.	ID=g20231.t1;Parent=g20231;
OW569405.1_Cistogaster_globosa_genome_assembly,_chromosome:_3	AUGUSTUS	start_codon	105213711	105213713	.	+	0	ID=g20231.t1.start1;Parent=g20231.t1;
OW569405.1_Cistogaster_globosa_genome_assembly,_chromosome:_3	AUGUSTUS	CDS	105213711	105213884	1	+	0	ID=g20231.t1.CDS1;Parent=g20231.t1;
OW569405.1_Cistogaster_globosa_genome_assembly,_chromosome:_3	AUGUSTUS	exon	105213711	105213884	.	+	.	ID=g20231.t1.exon1;Parent=g20231.t1;
OW569405.1_Cistogaster_globosa_genome_assembly,_chromosome:_3	AUGUSTUS	intron	105213885	105214540	1	+	.	ID=g20231.t1.intron1;Parent=g20231.t1;
OW569405.1_Cistogaster_globosa_genome_assembly,_chromosome:_3	AUGUSTUS	CDS	105214541	105214680	1	+	0	ID=g20231.t1.CDS2;Parent=g20231.t1;
OW569405.1_Cistogaster_globosa_genome_assembly,_chromosome:_3	AUGUSTUS	exon	105214541	105214680	.	+	.	ID=g20231.t1.exon2;Parent=g20231.t1;
OW569405.1_Cistogaster_globosa_genome_assembly,_chromosome:_3	AUGUSTUS	intron	105214681	105224830	1	+	.	ID=g20231.t1.intron2;Parent=g20231.t1;
OW569405.1_Cistogaster_globosa_genome_assembly,_chromosome:_3	AUGUSTUS	CDS	105224831	105225048	1	+	1	ID=g20231.t1.CDS3;Parent=g20231.t1;
OW569405.1_Cistogaster_globosa_genome_assembly,_chromosome:_3	AUGUSTUS	exon	105224831	105225048	.	+	.	ID=g20231.t1.exon3;Parent=g20231.t1;
OW569405.1_Cistogaster_globosa_genome_assembly,_chromosome:_3	AUGUSTUS	intron	105225049	105225190	1	+	.	ID=g20231.t1.intron3;Parent=g20231.t1;
OW569405.1_Cistogaster_globosa_genome_assembly,_chromosome:_3	AUGUSTUS	CDS	105225191	105225428	1	+	2	ID=g20231.t1.CDS4;Parent=g20231.t1;
OW569405.1_Cistogaster_globosa_genome_assembly,_chromosome:_3	AUGUSTUS	exon	105225191	105225428	.	+	.	ID=g20231.t1.exon4;Parent=g20231.t1;
OW569405.1_Cistogaster_globosa_genome_assembly,_chromosome:_3	AUGUSTUS	intron	105225429	105228602	1	+	.	ID=g20231.t1.intron4;Parent=g20231.t1;
OW569405.1_Cistogaster_globosa_genome_assembly,_chromosome:_3	AUGUSTUS	CDS	105228603	105229223	1	+	1	ID=g20231.t1.CDS5;Parent=g20231.t1;
OW569405.1_Cistogaster_globosa_genome_assembly,_chromosome:_3	AUGUSTUS	exon	105228603	105229223	.	+	.	ID=g20231.t1.exon5;Parent=g20231.t1;
OW569405.1_Cistogaster_globosa_genome_assembly,_chromosome:_3	AUGUSTUS	intron	105229224	105229287	1	+	.	ID=g20231.t1.intron5;Parent=g20231.t1;
OW569405.1_Cistogaster_globosa_genome_assembly,_chromosome:_3	AUGUSTUS	CDS	105229288	105229441	1	+	1	ID=g20231.t1.CDS6;Parent=g20231.t1;
OW569405.1_Cistogaster_globosa_genome_assembly,_chromosome:_3	AUGUSTUS	exon	105229288	105229441	.	+	.	ID=g20231.t1.exon6;Parent=g20231.t1;
OW569405.1_Cistogaster_globosa_genome_assembly,_chromosome:_3	AUGUSTUS	stop_codon	105229439	105229441	.	+	0	ID=g20231.t1.stop1;Parent=g20231.t1;
OW569405.1_Cistogaster_globosa_genome_assembly,_chromosome:_3	AUGUSTUS	gene	105233920	105239354	.	+	.	ID=g20232;
OW569405.1_Cistogaster_globosa_genome_assembly,_chromosome:_3	AUGUSTUS	mRNA	105233920	105239354	0.99	+	.	ID=g20232.t1;Parent=g20232;
OW569405.1_Cistogaster_globosa_genome_assembly,_chromosome:_3	AUGUSTUS	start_codon	105233920	105233922	.	+	0	ID=g20232.t1.start1;Parent=g20232.t1;
OW569405.1_Cistogaster_globosa_genome_assembly,_chromosome:_3	AUGUSTUS	CDS	105233920	105234038	0.99	+	0	ID=g20232.t1.CDS1;Parent=g20232.t1;
OW569405.1_Cistogaster_globosa_genome_assembly,_chromosome:_3	AUGUSTUS	exon	105233920	105234038	.	+	.	ID=g20232.t1.exon1;Parent=g20232.t1;
OW569405.1_Cistogaster_globosa_genome_assembly,_chromosome:_3	AUGUSTUS	intron	105234039	105234094	1	+	.	ID=g20232.t1.intron1;Parent=g20232.t1;
OW569405.1_Cistogaster_globosa_genome_assembly,_chromosome:_3	AUGUSTUS	CDS	105234095	105234228	1	+	1	ID=g20232.t1.CDS2;Parent=g20232.t1;
OW569405.1_Cistogaster_globosa_genome_assembly,_chromosome:_3	AUGUSTUS	exon	105234095	105234228	.	+	.	ID=g20232.t1.exon2;Parent=g20232.t1;
OW569405.1_Cistogaster_globosa_genome_assembly,_chromosome:_3	AUGUSTUS	intron	105234229	105234857	1	+	.	ID=g20232.t1.intron2;Parent=g20232.t1;
OW569405.1_Cistogaster_globosa_genome_assembly,_chromosome:_3	AUGUSTUS	CDS	105234858	105234993	1	+	2	ID=g20232.t1.CDS3;Parent=g20232.t1;
OW569405.1_Cistogaster_globosa_genome_assembly,_chromosome:_3	AUGUSTUS	exon	105234858	105234993	.	+	.	ID=g20232.t1.exon3;Parent=g20232.t1;
OW569405.1_Cistogaster_globosa_genome_assembly,_chromosome:_3	AUGUSTUS	intron	105234994	105238016	1	+	.	ID=g20232.t1.intron3;Parent=g20232.t1;
OW569405.1_Cistogaster_globosa_genome_assembly,_chromosome:_3	AUGUSTUS	CDS	105238017	105238345	1	+	1	ID=g20232.t1.CDS4;Parent=g20232.t1;
OW569405.1_Cistogaster_globosa_genome_assembly,_chromosome:_3	AUGUSTUS	exon	105238017	105238345	.	+	.	ID=g20232.t1.exon4;Parent=g20232.t1;
OW569405.1_Cistogaster_globosa_genome_assembly,_chromosome:_3	AUGUSTUS	intron	105238346	105238404	1	+	.	ID=g20232.t1.intron4;Parent=g20232.t1;
OW569405.1_Cistogaster_globosa_genome_assembly,_chromosome:_3	AUGUSTUS	CDS	105238405	105238630	1	+	2	ID=g20232.t1.CDS5;Parent=g20232.t1;
OW569405.1_Cistogaster_globosa_genome_assembly,_chromosome:_3	AUGUSTUS	exon	105238405	105238630	.	+	.	ID=g20232.t1.exon5;Parent=g20232.t1;
OW569405.1_Cistogaster_globosa_genome_assembly,_chromosome:_3	AUGUSTUS	intron	105238631	105239278	1	+	.	ID=g20232.t1.intron5;Parent=g20232.t1;
OW569405.1_Cistogaster_globosa_genome_assembly,_chromosome:_3	AUGUSTUS	CDS	105239279	105239354	1	+	1	ID=g20232.t1.CDS6;Parent=g20232.t1;
OW569405.1_Cistogaster_globosa_genome_assembly,_chromosome:_3	AUGUSTUS	exon	105239279	105239354	.	+	.	ID=g20232.t1.exon6;Parent=g20232.t1;
OW569405.1_Cistogaster_globosa_genome_assembly,_chromosome:_3	AUGUSTUS	stop_codon	105239352	105239354	.	+	0	ID=g20232.t1.stop1;Parent=g20232.t1;
OW569405.1_Cistogaster_globosa_genome_assembly,_chromosome:_3	AUGUSTUS	gene	105367924	105371954	.	+	.	ID=g20233;
OW569405.1_Cistogaster_globosa_genome_assembly,_chromosome:_3	AUGUSTUS	mRNA	105367924	105371954	1	+	.	ID=g20233.t1;Parent=g20233;
OW569405.1_Cistogaster_globosa_genome_assembly,_chromosome:_3	AUGUSTUS	start_codon	105367924	105367926	.	+	0	ID=g20233.t1.start1;Parent=g20233.t1;
OW569405.1_Cistogaster_globosa_genome_assembly,_chromosome:_3	AUGUSTUS	CDS	105367924	105368680	1	+	0	ID=g20233.t1.CDS1;Parent=g20233.t1;
OW569405.1_Cistogaster_globosa_genome_assembly,_chromosome:_3	AUGUSTUS	exon	105367924	105368680	.	+	.	ID=g20233.t1.exon1;Parent=g20233.t1;
OW569405.1_Cistogaster_globosa_genome_assembly,_chromosome:_3	AUGUSTUS	intron	105368681	105369844	1	+	.	ID=g20233.t1.intron1;Parent=g20233.t1;
OW569405.1_Cistogaster_globosa_genome_assembly,_chromosome:_3	AUGUSTUS	CDS	105369845	105370923	1	+	2	ID=g20233.t1.CDS2;Parent=g20233.t1;
OW569405.1_Cistogaster_globosa_genome_assembly,_chromosome:_3	AUGUSTUS	exon	105369845	105370923	.	+	.	ID=g20233.t1.exon2;Parent=g20233.t1;
OW569405.1_Cistogaster_globosa_genome_assembly,_chromosome:_3	AUGUSTUS	intron	105370924	105371156	1	+	.	ID=g20233.t1.intron2;Parent=g20233.t1;
OW569405.1_Cistogaster_globosa_genome_assembly,_chromosome:_3	AUGUSTUS	CDS	105371157	105371954	1	+	0	ID=g20233.t1.CDS3;Parent=g20233.t1;
OW569405.1_Cistogaster_globosa_genome_assembly,_chromosome:_3	AUGUSTUS	exon	105371157	105371954	.	+	.	ID=g20233.t1.exon3;Parent=g20233.t1;
OW569405.1_Cistogaster_globosa_genome_assembly,_chromosome:_3	AUGUSTUS	stop_codon	105371952	105371954	.	+	0	ID=g20233.t1.stop1;Parent=g20233.t1;
OW569405.1_Cistogaster_globosa_genome_assembly,_chromosome:_3	AUGUSTUS	gene	105514787	105515439	.	-	.	ID=g20234;
OW569405.1_Cistogaster_globosa_genome_assembly,_chromosome:_3	AUGUSTUS	mRNA	105514787	105515439	1	-	.	ID=g20234.t1;Parent=g20234;
OW569405.1_Cistogaster_globosa_genome_assembly,_chromosome:_3	AUGUSTUS	stop_codon	105514787	105514789	.	-	0	ID=g20234.t1.stop1;Parent=g20234.t1;
OW569405.1_Cistogaster_globosa_genome_assembly,_chromosome:_3	AUGUSTUS	CDS	105514787	105515183	1	-	1	ID=g20234.t1.CDS1;Parent=g20234.t1;
OW569405.1_Cistogaster_globosa_genome_assembly,_chromosome:_3	AUGUSTUS	exon	105514787	105515183	.	-	.	ID=g20234.t1.exon1;Parent=g20234.t1;
OW569405.1_Cistogaster_globosa_genome_assembly,_chromosome:_3	AUGUSTUS	intron	105515184	105515404	1	-	.	ID=g20234.t1.intron1;Parent=g20234.t1;
OW569405.1_Cistogaster_globosa_genome_assembly,_chromosome:_3	AUGUSTUS	CDS	105515405	105515439	1	-	0	ID=g20234.t1.CDS2;Parent=g20234.t1;
OW569405.1_Cistogaster_globosa_genome_assembly,_chromosome:_3	AUGUSTUS	exon	105515405	105515439	.	-	.	ID=g20234.t1.exon2;Parent=g20234.t1;
OW569405.1_Cistogaster_globosa_genome_assembly,_chromosome:_3	AUGUSTUS	start_codon	105515437	105515439	.	-	0	ID=g20234.t1.start1;Parent=g20234.t1;
OW569405.1_Cistogaster_globosa_genome_assembly,_chromosome:_3	AUGUSTUS	gene	105743409	105754941	.	+	.	ID=g20235;
OW569405.1_Cistogaster_globosa_genome_assembly,_chromosome:_3	AUGUSTUS	mRNA	105743409	105754941	0.99	+	.	ID=g20235.t1;Parent=g20235;
OW569405.1_Cistogaster_globosa_genome_assembly,_chromosome:_3	AUGUSTUS	start_codon	105743409	105743411	.	+	0	ID=g20235.t1.start1;Parent=g20235.t1;
OW569405.1_Cistogaster_globosa_genome_assembly,_chromosome:_3	AUGUSTUS	CDS	105743409	105744425	1	+	0	ID=g20235.t1.CDS1;Parent=g20235.t1;
OW569405.1_Cistogaster_globosa_genome_assembly,_chromosome:_3	AUGUSTUS	exon	105743409	105744425	.	+	.	ID=g20235.t1.exon1;Parent=g20235.t1;
OW569405.1_Cistogaster_globosa_genome_assembly,_chromosome:_3	AUGUSTUS	intron	105744426	105744484	1	+	.	ID=g20235.t1.intron1;Parent=g20235.t1;
OW569405.1_Cistogaster_globosa_genome_assembly,_chromosome:_3	AUGUSTUS	CDS	105744485	105744698	1	+	0	ID=g20235.t1.CDS2;Parent=g20235.t1;
OW569405.1_Cistogaster_globosa_genome_assembly,_chromosome:_3	AUGUSTUS	exon	105744485	105744698	.	+	.	ID=g20235.t1.exon2;Parent=g20235.t1;
OW569405.1_Cistogaster_globosa_genome_assembly,_chromosome:_3	AUGUSTUS	intron	105744699	105752035	1	+	.	ID=g20235.t1.intron2;Parent=g20235.t1;
OW569405.1_Cistogaster_globosa_genome_assembly,_chromosome:_3	AUGUSTUS	CDS	105752036	105754941	0.99	+	2	ID=g20235.t1.CDS3;Parent=g20235.t1;
OW569405.1_Cistogaster_globosa_genome_assembly,_chromosome:_3	AUGUSTUS	exon	105752036	105754941	.	+	.	ID=g20235.t1.exon3;Parent=g20235.t1;
OW569405.1_Cistogaster_globosa_genome_assembly,_chromosome:_3	AUGUSTUS	stop_codon	105754939	105754941	.	+	0	ID=g20235.t1.stop1;Parent=g20235.t1;
OW569405.1_Cistogaster_globosa_genome_assembly,_chromosome:_3	AUGUSTUS	mRNA	105743409	105745640	1	+	.	ID=g20235.t2;Parent=g20235;
OW569405.1_Cistogaster_globosa_genome_assembly,_chromosome:_3	AUGUSTUS	start_codon	105743409	105743411	.	+	0	ID=g20235.t2.start1;Parent=g20235.t2;
OW569405.1_Cistogaster_globosa_genome_assembly,_chromosome:_3	AUGUSTUS	CDS	105743409	105744425	1	+	0	ID=g20235.t2.CDS1;Parent=g20235.t2;
OW569405.1_Cistogaster_globosa_genome_assembly,_chromosome:_3	AUGUSTUS	exon	105743409	105744425	.	+	.	ID=g20235.t2.exon1;Parent=g20235.t2;
OW569405.1_Cistogaster_globosa_genome_assembly,_chromosome:_3	AUGUSTUS	intron	105744426	105744484	1	+	.	ID=g20235.t2.intron1;Parent=g20235.t2;
OW569405.1_Cistogaster_globosa_genome_assembly,_chromosome:_3	AUGUSTUS	CDS	105744485	105744698	1	+	0	ID=g20235.t2.CDS2;Parent=g20235.t2;
OW569405.1_Cistogaster_globosa_genome_assembly,_chromosome:_3	AUGUSTUS	exon	105744485	105744698	.	+	.	ID=g20235.t2.exon2;Parent=g20235.t2;
OW569405.1_Cistogaster_globosa_genome_assembly,_chromosome:_3	AUGUSTUS	intron	105744699	105745446	1	+	.	ID=g20235.t2.intron2;Parent=g20235.t2;
OW569405.1_Cistogaster_globosa_genome_assembly,_chromosome:_3	AUGUSTUS	CDS	105745447	105745640	1	+	2	ID=g20235.t2.CDS3;Parent=g20235.t2;
OW569405.1_Cistogaster_globosa_genome_assembly,_chromosome:_3	AUGUSTUS	exon	105745447	105745640	.	+	.	ID=g20235.t2.exon3;Parent=g20235.t2;
OW569405.1_Cistogaster_globosa_genome_assembly,_chromosome:_3	AUGUSTUS	stop_codon	105745638	105745640	.	+	0	ID=g20235.t2.stop1;Parent=g20235.t2;
OW569405.1_Cistogaster_globosa_genome_assembly,_chromosome:_3	AUGUSTUS	gene	105745692	105746264	.	+	.	ID=g20236;
OW569405.1_Cistogaster_globosa_genome_assembly,_chromosome:_3	AUGUSTUS	mRNA	105745692	105746264	0.55	+	.	ID=g20236.t1;Parent=g20236;
OW569405.1_Cistogaster_globosa_genome_assembly,_chromosome:_3	AUGUSTUS	start_codon	105745692	105745694	.	+	0	ID=g20236.t1.start1;Parent=g20236.t1;
OW569405.1_Cistogaster_globosa_genome_assembly,_chromosome:_3	AUGUSTUS	CDS	105745692	105746264	0.55	+	0	ID=g20236.t1.CDS1;Parent=g20236.t1;
OW569405.1_Cistogaster_globosa_genome_assembly,_chromosome:_3	AUGUSTUS	exon	105745692	105746264	.	+	.	ID=g20236.t1.exon1;Parent=g20236.t1;
OW569405.1_Cistogaster_globosa_genome_assembly,_chromosome:_3	AUGUSTUS	stop_codon	105746262	105746264	.	+	0	ID=g20236.t1.stop1;Parent=g20236.t1;
OW569405.1_Cistogaster_globosa_genome_assembly,_chromosome:_3	AUGUSTUS	gene	105757836	105795101	.	-	.	ID=g20237;
OW569405.1_Cistogaster_globosa_genome_assembly,_chromosome:_3	AUGUSTUS	mRNA	105757836	105795101	0.98	-	.	ID=g20237.t1;Parent=g20237;
OW569405.1_Cistogaster_globosa_genome_assembly,_chromosome:_3	AUGUSTUS	stop_codon	105757836	105757838	.	-	0	ID=g20237.t1.stop1;Parent=g20237.t1;
OW569405.1_Cistogaster_globosa_genome_assembly,_chromosome:_3	AUGUSTUS	CDS	105757836	105759316	1	-	2	ID=g20237.t1.CDS1;Parent=g20237.t1;
OW569405.1_Cistogaster_globosa_genome_assembly,_chromosome:_3	AUGUSTUS	exon	105757836	105759316	.	-	.	ID=g20237.t1.exon1;Parent=g20237.t1;
OW569405.1_Cistogaster_globosa_genome_assembly,_chromosome:_3	AUGUSTUS	intron	105759317	105759377	1	-	.	ID=g20237.t1.intron1;Parent=g20237.t1;
OW569405.1_Cistogaster_globosa_genome_assembly,_chromosome:_3	AUGUSTUS	CDS	105759378	105759595	1	-	1	ID=g20237.t1.CDS2;Parent=g20237.t1;
OW569405.1_Cistogaster_globosa_genome_assembly,_chromosome:_3	AUGUSTUS	exon	105759378	105759595	.	-	.	ID=g20237.t1.exon2;Parent=g20237.t1;
OW569405.1_Cistogaster_globosa_genome_assembly,_chromosome:_3	AUGUSTUS	intron	105759596	105759652	1	-	.	ID=g20237.t1.intron2;Parent=g20237.t1;
OW569405.1_Cistogaster_globosa_genome_assembly,_chromosome:_3	AUGUSTUS	CDS	105759653	105766132	1	-	1	ID=g20237.t1.CDS3;Parent=g20237.t1;
OW569405.1_Cistogaster_globosa_genome_assembly,_chromosome:_3	AUGUSTUS	exon	105759653	105766132	.	-	.	ID=g20237.t1.exon3;Parent=g20237.t1;
OW569405.1_Cistogaster_globosa_genome_assembly,_chromosome:_3	AUGUSTUS	intron	105766133	105766187	1	-	.	ID=g20237.t1.intron3;Parent=g20237.t1;
OW569405.1_Cistogaster_globosa_genome_assembly,_chromosome:_3	AUGUSTUS	CDS	105766188	105766451	1	-	1	ID=g20237.t1.CDS4;Parent=g20237.t1;
OW569405.1_Cistogaster_globosa_genome_assembly,_chromosome:_3	AUGUSTUS	exon	105766188	105766451	.	-	.	ID=g20237.t1.exon4;Parent=g20237.t1;
OW569405.1_Cistogaster_globosa_genome_assembly,_chromosome:_3	AUGUSTUS	intron	105766452	105766513	1	-	.	ID=g20237.t1.intron4;Parent=g20237.t1;
OW569405.1_Cistogaster_globosa_genome_assembly,_chromosome:_3	AUGUSTUS	CDS	105766514	105767366	1	-	2	ID=g20237.t1.CDS5;Parent=g20237.t1;
OW569405.1_Cistogaster_globosa_genome_assembly,_chromosome:_3	AUGUSTUS	exon	105766514	105767366	.	-	.	ID=g20237.t1.exon5;Parent=g20237.t1;
OW569405.1_Cistogaster_globosa_genome_assembly,_chromosome:_3	AUGUSTUS	intron	105767367	105767432	1	-	.	ID=g20237.t1.intron5;Parent=g20237.t1;
OW569405.1_Cistogaster_globosa_genome_assembly,_chromosome:_3	AUGUSTUS	CDS	105767433	105767705	1	-	2	ID=g20237.t1.CDS6;Parent=g20237.t1;
OW569405.1_Cistogaster_globosa_genome_assembly,_chromosome:_3	AUGUSTUS	exon	105767433	105767705	.	-	.	ID=g20237.t1.exon6;Parent=g20237.t1;
OW569405.1_Cistogaster_globosa_genome_assembly,_chromosome:_3	AUGUSTUS	intron	105767706	105767772	1	-	.	ID=g20237.t1.intron6;Parent=g20237.t1;
OW569405.1_Cistogaster_globosa_genome_assembly,_chromosome:_3	AUGUSTUS	CDS	105767773	105767910	1	-	2	ID=g20237.t1.CDS7;Parent=g20237.t1;
OW569405.1_Cistogaster_globosa_genome_assembly,_chromosome:_3	AUGUSTUS	exon	105767773	105767910	.	-	.	ID=g20237.t1.exon7;Parent=g20237.t1;
OW569405.1_Cistogaster_globosa_genome_assembly,_chromosome:_3	AUGUSTUS	intron	105767911	105767978	1	-	.	ID=g20237.t1.intron7;Parent=g20237.t1;
OW569405.1_Cistogaster_globosa_genome_assembly,_chromosome:_3	AUGUSTUS	CDS	105767979	105768251	1	-	2	ID=g20237.t1.CDS8;Parent=g20237.t1;
OW569405.1_Cistogaster_globosa_genome_assembly,_chromosome:_3	AUGUSTUS	exon	105767979	105768251	.	-	.	ID=g20237.t1.exon8;Parent=g20237.t1;
OW569405.1_Cistogaster_globosa_genome_assembly,_chromosome:_3	AUGUSTUS	intron	105768252	105770681	1	-	.	ID=g20237.t1.intron8;Parent=g20237.t1;
OW569405.1_Cistogaster_globosa_genome_assembly,_chromosome:_3	AUGUSTUS	CDS	105770682	105770891	1	-	2	ID=g20237.t1.CDS9;Parent=g20237.t1;
OW569405.1_Cistogaster_globosa_genome_assembly,_chromosome:_3	AUGUSTUS	exon	105770682	105770891	.	-	.	ID=g20237.t1.exon9;Parent=g20237.t1;
OW569405.1_Cistogaster_globosa_genome_assembly,_chromosome:_3	AUGUSTUS	intron	105770892	105770961	1	-	.	ID=g20237.t1.intron9;Parent=g20237.t1;
OW569405.1_Cistogaster_globosa_genome_assembly,_chromosome:_3	AUGUSTUS	CDS	105770962	105771586	1	-	0	ID=g20237.t1.CDS10;Parent=g20237.t1;
OW569405.1_Cistogaster_globosa_genome_assembly,_chromosome:_3	AUGUSTUS	exon	105770962	105771586	.	-	.	ID=g20237.t1.exon10;Parent=g20237.t1;
OW569405.1_Cistogaster_globosa_genome_assembly,_chromosome:_3	AUGUSTUS	intron	105771587	105794281	0.98	-	.	ID=g20237.t1.intron10;Parent=g20237.t1;
OW569405.1_Cistogaster_globosa_genome_assembly,_chromosome:_3	AUGUSTUS	CDS	105794282	105794428	1	-	0	ID=g20237.t1.CDS11;Parent=g20237.t1;
OW569405.1_Cistogaster_globosa_genome_assembly,_chromosome:_3	AUGUSTUS	exon	105794282	105794428	.	-	.	ID=g20237.t1.exon11;Parent=g20237.t1;
OW569405.1_Cistogaster_globosa_genome_assembly,_chromosome:_3	AUGUSTUS	intron	105794429	105794870	1	-	.	ID=g20237.t1.intron11;Parent=g20237.t1;
OW569405.1_Cistogaster_globosa_genome_assembly,_chromosome:_3	AUGUSTUS	CDS	105794871	105795101	1	-	0	ID=g20237.t1.CDS12;Parent=g20237.t1;
OW569405.1_Cistogaster_globosa_genome_assembly,_chromosome:_3	AUGUSTUS	exon	105794871	105795101	.	-	.	ID=g20237.t1.exon12;Parent=g20237.t1;
OW569405.1_Cistogaster_globosa_genome_assembly,_chromosome:_3	AUGUSTUS	start_codon	105795099	105795101	.	-	0	ID=g20237.t1.start1;Parent=g20237.t1;
OW569405.1_Cistogaster_globosa_genome_assembly,_chromosome:_3	AUGUSTUS	gene	105817539	105818295	.	-	.	ID=g20238;
OW569405.1_Cistogaster_globosa_genome_assembly,_chromosome:_3	AUGUSTUS	mRNA	105817539	105818295	1	-	.	ID=g20238.t1;Parent=g20238;
OW569405.1_Cistogaster_globosa_genome_assembly,_chromosome:_3	AUGUSTUS	stop_codon	105817539	105817541	.	-	0	ID=g20238.t1.stop1;Parent=g20238.t1;
OW569405.1_Cistogaster_globosa_genome_assembly,_chromosome:_3	AUGUSTUS	CDS	105817539	105818053	1	-	2	ID=g20238.t1.CDS1;Parent=g20238.t1;
OW569405.1_Cistogaster_globosa_genome_assembly,_chromosome:_3	AUGUSTUS	exon	105817539	105818053	.	-	.	ID=g20238.t1.exon1;Parent=g20238.t1;
OW569405.1_Cistogaster_globosa_genome_assembly,_chromosome:_3	AUGUSTUS	intron	105818054	105818249	1	-	.	ID=g20238.t1.intron1;Parent=g20238.t1;
OW569405.1_Cistogaster_globosa_genome_assembly,_chromosome:_3	AUGUSTUS	CDS	105818250	105818295	1	-	0	ID=g20238.t1.CDS2;Parent=g20238.t1;
OW569405.1_Cistogaster_globosa_genome_assembly,_chromosome:_3	AUGUSTUS	exon	105818250	105818295	.	-	.	ID=g20238.t1.exon2;Parent=g20238.t1;
OW569405.1_Cistogaster_globosa_genome_assembly,_chromosome:_3	AUGUSTUS	start_codon	105818293	105818295	.	-	0	ID=g20238.t1.start1;Parent=g20238.t1;
OW569405.1_Cistogaster_globosa_genome_assembly,_chromosome:_3	AUGUSTUS	gene	105820059	105821738	.	+	.	ID=g20239;
OW569405.1_Cistogaster_globosa_genome_assembly,_chromosome:_3	AUGUSTUS	mRNA	105820059	105821738	1	+	.	ID=g20239.t1;Parent=g20239;
OW569405.1_Cistogaster_globosa_genome_assembly,_chromosome:_3	AUGUSTUS	start_codon	105820059	105820061	.	+	0	ID=g20239.t1.start1;Parent=g20239.t1;
OW569405.1_Cistogaster_globosa_genome_assembly,_chromosome:_3	AUGUSTUS	CDS	105820059	105821738	1	+	0	ID=g20239.t1.CDS1;Parent=g20239.t1;
OW569405.1_Cistogaster_globosa_genome_assembly,_chromosome:_3	AUGUSTUS	exon	105820059	105821738	.	+	.	ID=g20239.t1.exon1;Parent=g20239.t1;
OW569405.1_Cistogaster_globosa_genome_assembly,_chromosome:_3	AUGUSTUS	stop_codon	105821736	105821738	.	+	0	ID=g20239.t1.stop1;Parent=g20239.t1;
OW569405.1_Cistogaster_globosa_genome_assembly,_chromosome:_3	AUGUSTUS	gene	105832800	105834165	.	-	.	ID=g20240;
OW569405.1_Cistogaster_globosa_genome_assembly,_chromosome:_3	AUGUSTUS	mRNA	105832800	105834165	1	-	.	ID=g20240.t1;Parent=g20240;
OW569405.1_Cistogaster_globosa_genome_assembly,_chromosome:_3	AUGUSTUS	stop_codon	105832800	105832802	.	-	0	ID=g20240.t1.stop1;Parent=g20240.t1;
OW569405.1_Cistogaster_globosa_genome_assembly,_chromosome:_3	AUGUSTUS	CDS	105832800	105832886	1	-	0	ID=g20240.t1.CDS1;Parent=g20240.t1;
OW569405.1_Cistogaster_globosa_genome_assembly,_chromosome:_3	AUGUSTUS	exon	105832800	105832886	.	-	.	ID=g20240.t1.exon1;Parent=g20240.t1;
OW569405.1_Cistogaster_globosa_genome_assembly,_chromosome:_3	AUGUSTUS	intron	105832887	105834000	1	-	.	ID=g20240.t1.intron1;Parent=g20240.t1;
OW569405.1_Cistogaster_globosa_genome_assembly,_chromosome:_3	AUGUSTUS	CDS	105834001	105834165	1	-	0	ID=g20240.t1.CDS2;Parent=g20240.t1;
OW569405.1_Cistogaster_globosa_genome_assembly,_chromosome:_3	AUGUSTUS	exon	105834001	105834165	.	-	.	ID=g20240.t1.exon2;Parent=g20240.t1;
OW569405.1_Cistogaster_globosa_genome_assembly,_chromosome:_3	AUGUSTUS	start_codon	105834163	105834165	.	-	0	ID=g20240.t1.start1;Parent=g20240.t1;
OW569405.1_Cistogaster_globosa_genome_assembly,_chromosome:_3	AUGUSTUS	gene	105836157	105837517	.	+	.	ID=g20241;
OW569405.1_Cistogaster_globosa_genome_assembly,_chromosome:_3	AUGUSTUS	mRNA	105836157	105837517	1	+	.	ID=g20241.t1;Parent=g20241;
OW569405.1_Cistogaster_globosa_genome_assembly,_chromosome:_3	AUGUSTUS	start_codon	105836157	105836159	.	+	0	ID=g20241.t1.start1;Parent=g20241.t1;
OW569405.1_Cistogaster_globosa_genome_assembly,_chromosome:_3	AUGUSTUS	CDS	105836157	105836878	1	+	0	ID=g20241.t1.CDS1;Parent=g20241.t1;
OW569405.1_Cistogaster_globosa_genome_assembly,_chromosome:_3	AUGUSTUS	exon	105836157	105836878	.	+	.	ID=g20241.t1.exon1;Parent=g20241.t1;
OW569405.1_Cistogaster_globosa_genome_assembly,_chromosome:_3	AUGUSTUS	intron	105836879	105836946	1	+	.	ID=g20241.t1.intron1;Parent=g20241.t1;
OW569405.1_Cistogaster_globosa_genome_assembly,_chromosome:_3	AUGUSTUS	CDS	105836947	105837353	1	+	1	ID=g20241.t1.CDS2;Parent=g20241.t1;
OW569405.1_Cistogaster_globosa_genome_assembly,_chromosome:_3	AUGUSTUS	exon	105836947	105837353	.	+	.	ID=g20241.t1.exon2;Parent=g20241.t1;
OW569405.1_Cistogaster_globosa_genome_assembly,_chromosome:_3	AUGUSTUS	intron	105837354	105837407	1	+	.	ID=g20241.t1.intron2;Parent=g20241.t1;
OW569405.1_Cistogaster_globosa_genome_assembly,_chromosome:_3	AUGUSTUS	CDS	105837408	105837517	1	+	2	ID=g20241.t1.CDS3;Parent=g20241.t1;
OW569405.1_Cistogaster_globosa_genome_assembly,_chromosome:_3	AUGUSTUS	exon	105837408	105837517	.	+	.	ID=g20241.t1.exon3;Parent=g20241.t1;
OW569405.1_Cistogaster_globosa_genome_assembly,_chromosome:_3	AUGUSTUS	stop_codon	105837515	105837517	.	+	0	ID=g20241.t1.stop1;Parent=g20241.t1;
OW569405.1_Cistogaster_globosa_genome_assembly,_chromosome:_3	AUGUSTUS	gene	105843212	105845182	.	+	.	ID=g20242;
OW569405.1_Cistogaster_globosa_genome_assembly,_chromosome:_3	AUGUSTUS	mRNA	105843212	105845182	1	+	.	ID=g20242.t1;Parent=g20242;
OW569405.1_Cistogaster_globosa_genome_assembly,_chromosome:_3	AUGUSTUS	start_codon	105843212	105843214	.	+	0	ID=g20242.t1.start1;Parent=g20242.t1;
OW569405.1_Cistogaster_globosa_genome_assembly,_chromosome:_3	AUGUSTUS	CDS	105843212	105843283	1	+	0	ID=g20242.t1.CDS1;Parent=g20242.t1;
OW569405.1_Cistogaster_globosa_genome_assembly,_chromosome:_3	AUGUSTUS	exon	105843212	105843283	.	+	.	ID=g20242.t1.exon1;Parent=g20242.t1;
OW569405.1_Cistogaster_globosa_genome_assembly,_chromosome:_3	AUGUSTUS	intron	105843284	105843619	1	+	.	ID=g20242.t1.intron1;Parent=g20242.t1;
OW569405.1_Cistogaster_globosa_genome_assembly,_chromosome:_3	AUGUSTUS	CDS	105843620	105843667	1	+	0	ID=g20242.t1.CDS2;Parent=g20242.t1;
OW569405.1_Cistogaster_globosa_genome_assembly,_chromosome:_3	AUGUSTUS	exon	105843620	105843667	.	+	.	ID=g20242.t1.exon2;Parent=g20242.t1;
OW569405.1_Cistogaster_globosa_genome_assembly,_chromosome:_3	AUGUSTUS	intron	105843668	105843854	1	+	.	ID=g20242.t1.intron2;Parent=g20242.t1;
OW569405.1_Cistogaster_globosa_genome_assembly,_chromosome:_3	AUGUSTUS	CDS	105843855	105844003	1	+	0	ID=g20242.t1.CDS3;Parent=g20242.t1;
OW569405.1_Cistogaster_globosa_genome_assembly,_chromosome:_3	AUGUSTUS	exon	105843855	105844003	.	+	.	ID=g20242.t1.exon3;Parent=g20242.t1;
OW569405.1_Cistogaster_globosa_genome_assembly,_chromosome:_3	AUGUSTUS	intron	105844004	105844396	1	+	.	ID=g20242.t1.intron3;Parent=g20242.t1;
OW569405.1_Cistogaster_globosa_genome_assembly,_chromosome:_3	AUGUSTUS	CDS	105844397	105844529	1	+	1	ID=g20242.t1.CDS4;Parent=g20242.t1;
OW569405.1_Cistogaster_globosa_genome_assembly,_chromosome:_3	AUGUSTUS	exon	105844397	105844529	.	+	.	ID=g20242.t1.exon4;Parent=g20242.t1;
OW569405.1_Cistogaster_globosa_genome_assembly,_chromosome:_3	AUGUSTUS	intron	105844530	105844605	1	+	.	ID=g20242.t1.intron4;Parent=g20242.t1;
OW569405.1_Cistogaster_globosa_genome_assembly,_chromosome:_3	AUGUSTUS	CDS	105844606	105844899	1	+	0	ID=g20242.t1.CDS5;Parent=g20242.t1;
OW569405.1_Cistogaster_globosa_genome_assembly,_chromosome:_3	AUGUSTUS	exon	105844606	105844899	.	+	.	ID=g20242.t1.exon5;Parent=g20242.t1;
OW569405.1_Cistogaster_globosa_genome_assembly,_chromosome:_3	AUGUSTUS	intron	105844900	105844954	1	+	.	ID=g20242.t1.intron5;Parent=g20242.t1;
OW569405.1_Cistogaster_globosa_genome_assembly,_chromosome:_3	AUGUSTUS	CDS	105844955	105845182	1	+	0	ID=g20242.t1.CDS6;Parent=g20242.t1;
OW569405.1_Cistogaster_globosa_genome_assembly,_chromosome:_3	AUGUSTUS	exon	105844955	105845182	.	+	.	ID=g20242.t1.exon6;Parent=g20242.t1;
OW569405.1_Cistogaster_globosa_genome_assembly,_chromosome:_3	AUGUSTUS	stop_codon	105845180	105845182	.	+	0	ID=g20242.t1.stop1;Parent=g20242.t1;
OW569405.1_Cistogaster_globosa_genome_assembly,_chromosome:_3	AUGUSTUS	gene	105850490	105856336	.	-	.	ID=g20243;
OW569405.1_Cistogaster_globosa_genome_assembly,_chromosome:_3	AUGUSTUS	mRNA	105850490	105856336	1	-	.	ID=g20243.t1;Parent=g20243;
OW569405.1_Cistogaster_globosa_genome_assembly,_chromosome:_3	AUGUSTUS	stop_codon	105850490	105850492	.	-	0	ID=g20243.t1.stop1;Parent=g20243.t1;
OW569405.1_Cistogaster_globosa_genome_assembly,_chromosome:_3	AUGUSTUS	CDS	105850490	105850630	1	-	0	ID=g20243.t1.CDS1;Parent=g20243.t1;
OW569405.1_Cistogaster_globosa_genome_assembly,_chromosome:_3	AUGUSTUS	exon	105850490	105850630	.	-	.	ID=g20243.t1.exon1;Parent=g20243.t1;
OW569405.1_Cistogaster_globosa_genome_assembly,_chromosome:_3	AUGUSTUS	intron	105850631	105850704	1	-	.	ID=g20243.t1.intron1;Parent=g20243.t1;
OW569405.1_Cistogaster_globosa_genome_assembly,_chromosome:_3	AUGUSTUS	CDS	105850705	105850827	1	-	0	ID=g20243.t1.CDS2;Parent=g20243.t1;
OW569405.1_Cistogaster_globosa_genome_assembly,_chromosome:_3	AUGUSTUS	exon	105850705	105850827	.	-	.	ID=g20243.t1.exon2;Parent=g20243.t1;
OW569405.1_Cistogaster_globosa_genome_assembly,_chromosome:_3	AUGUSTUS	intron	105850828	105851704	1	-	.	ID=g20243.t1.intron2;Parent=g20243.t1;
OW569405.1_Cistogaster_globosa_genome_assembly,_chromosome:_3	AUGUSTUS	CDS	105851705	105851847	1	-	2	ID=g20243.t1.CDS3;Parent=g20243.t1;
OW569405.1_Cistogaster_globosa_genome_assembly,_chromosome:_3	AUGUSTUS	exon	105851705	105851847	.	-	.	ID=g20243.t1.exon3;Parent=g20243.t1;
OW569405.1_Cistogaster_globosa_genome_assembly,_chromosome:_3	AUGUSTUS	intron	105851848	105856311	1	-	.	ID=g20243.t1.intron3;Parent=g20243.t1;
OW569405.1_Cistogaster_globosa_genome_assembly,_chromosome:_3	AUGUSTUS	CDS	105856312	105856336	1	-	0	ID=g20243.t1.CDS4;Parent=g20243.t1;
OW569405.1_Cistogaster_globosa_genome_assembly,_chromosome:_3	AUGUSTUS	exon	105856312	105856336	.	-	.	ID=g20243.t1.exon4;Parent=g20243.t1;
OW569405.1_Cistogaster_globosa_genome_assembly,_chromosome:_3	AUGUSTUS	start_codon	105856334	105856336	.	-	0	ID=g20243.t1.start1;Parent=g20243.t1;
OW569405.1_Cistogaster_globosa_genome_assembly,_chromosome:_3	AUGUSTUS	gene	105859924	105861385	.	+	.	ID=g20244;
OW569405.1_Cistogaster_globosa_genome_assembly,_chromosome:_3	AUGUSTUS	mRNA	105859924	105861385	1	+	.	ID=g20244.t1;Parent=g20244;
OW569405.1_Cistogaster_globosa_genome_assembly,_chromosome:_3	AUGUSTUS	start_codon	105859924	105859926	.	+	0	ID=g20244.t1.start1;Parent=g20244.t1;
OW569405.1_Cistogaster_globosa_genome_assembly,_chromosome:_3	AUGUSTUS	CDS	105859924	105860135	1	+	0	ID=g20244.t1.CDS1;Parent=g20244.t1;
OW569405.1_Cistogaster_globosa_genome_assembly,_chromosome:_3	AUGUSTUS	exon	105859924	105860135	.	+	.	ID=g20244.t1.exon1;Parent=g20244.t1;
OW569405.1_Cistogaster_globosa_genome_assembly,_chromosome:_3	AUGUSTUS	intron	105860136	105860195	1	+	.	ID=g20244.t1.intron1;Parent=g20244.t1;
OW569405.1_Cistogaster_globosa_genome_assembly,_chromosome:_3	AUGUSTUS	CDS	105860196	105860627	1	+	1	ID=g20244.t1.CDS2;Parent=g20244.t1;
OW569405.1_Cistogaster_globosa_genome_assembly,_chromosome:_3	AUGUSTUS	exon	105860196	105860627	.	+	.	ID=g20244.t1.exon2;Parent=g20244.t1;
OW569405.1_Cistogaster_globosa_genome_assembly,_chromosome:_3	AUGUSTUS	intron	105860628	105860681	1	+	.	ID=g20244.t1.intron2;Parent=g20244.t1;
OW569405.1_Cistogaster_globosa_genome_assembly,_chromosome:_3	AUGUSTUS	CDS	105860682	105860904	1	+	1	ID=g20244.t1.CDS3;Parent=g20244.t1;
OW569405.1_Cistogaster_globosa_genome_assembly,_chromosome:_3	AUGUSTUS	exon	105860682	105860904	.	+	.	ID=g20244.t1.exon3;Parent=g20244.t1;
OW569405.1_Cistogaster_globosa_genome_assembly,_chromosome:_3	AUGUSTUS	intron	105860905	105860968	1	+	.	ID=g20244.t1.intron3;Parent=g20244.t1;
OW569405.1_Cistogaster_globosa_genome_assembly,_chromosome:_3	AUGUSTUS	CDS	105860969	105861385	1	+	0	ID=g20244.t1.CDS4;Parent=g20244.t1;
OW569405.1_Cistogaster_globosa_genome_assembly,_chromosome:_3	AUGUSTUS	exon	105860969	105861385	.	+	.	ID=g20244.t1.exon4;Parent=g20244.t1;
OW569405.1_Cistogaster_globosa_genome_assembly,_chromosome:_3	AUGUSTUS	stop_codon	105861383	105861385	.	+	0	ID=g20244.t1.stop1;Parent=g20244.t1;
OW569405.1_Cistogaster_globosa_genome_assembly,_chromosome:_3	AUGUSTUS	gene	105861452	105863657	.	-	.	ID=g20245;
OW569405.1_Cistogaster_globosa_genome_assembly,_chromosome:_3	AUGUSTUS	mRNA	105861452	105863657	1	-	.	ID=g20245.t1;Parent=g20245;
OW569405.1_Cistogaster_globosa_genome_assembly,_chromosome:_3	AUGUSTUS	stop_codon	105861452	105861454	.	-	0	ID=g20245.t1.stop1;Parent=g20245.t1;
OW569405.1_Cistogaster_globosa_genome_assembly,_chromosome:_3	AUGUSTUS	CDS	105861452	105861719	1	-	1	ID=g20245.t1.CDS1;Parent=g20245.t1;
OW569405.1_Cistogaster_globosa_genome_assembly,_chromosome:_3	AUGUSTUS	exon	105861452	105861719	.	-	.	ID=g20245.t1.exon1;Parent=g20245.t1;
OW569405.1_Cistogaster_globosa_genome_assembly,_chromosome:_3	AUGUSTUS	intron	105861720	105861776	1	-	.	ID=g20245.t1.intron1;Parent=g20245.t1;
OW569405.1_Cistogaster_globosa_genome_assembly,_chromosome:_3	AUGUSTUS	CDS	105861777	105861928	1	-	0	ID=g20245.t1.CDS2;Parent=g20245.t1;
OW569405.1_Cistogaster_globosa_genome_assembly,_chromosome:_3	AUGUSTUS	exon	105861777	105861928	.	-	.	ID=g20245.t1.exon2;Parent=g20245.t1;
OW569405.1_Cistogaster_globosa_genome_assembly,_chromosome:_3	AUGUSTUS	intron	105861929	105861989	1	-	.	ID=g20245.t1.intron2;Parent=g20245.t1;
OW569405.1_Cistogaster_globosa_genome_assembly,_chromosome:_3	AUGUSTUS	CDS	105861990	105863657	1	-	0	ID=g20245.t1.CDS3;Parent=g20245.t1;
OW569405.1_Cistogaster_globosa_genome_assembly,_chromosome:_3	AUGUSTUS	exon	105861990	105863657	.	-	.	ID=g20245.t1.exon3;Parent=g20245.t1;
OW569405.1_Cistogaster_globosa_genome_assembly,_chromosome:_3	AUGUSTUS	start_codon	105863655	105863657	.	-	0	ID=g20245.t1.start1;Parent=g20245.t1;
OW569405.1_Cistogaster_globosa_genome_assembly,_chromosome:_3	AUGUSTUS	gene	105868870	105871748	.	+	.	ID=g20246;
OW569405.1_Cistogaster_globosa_genome_assembly,_chromosome:_3	AUGUSTUS	mRNA	105868870	105871748	1	+	.	ID=g20246.t1;Parent=g20246;
OW569405.1_Cistogaster_globosa_genome_assembly,_chromosome:_3	AUGUSTUS	start_codon	105868870	105868872	.	+	0	ID=g20246.t1.start1;Parent=g20246.t1;
OW569405.1_Cistogaster_globosa_genome_assembly,_chromosome:_3	AUGUSTUS	CDS	105868870	105869004	1	+	0	ID=g20246.t1.CDS1;Parent=g20246.t1;
OW569405.1_Cistogaster_globosa_genome_assembly,_chromosome:_3	AUGUSTUS	exon	105868870	105869004	.	+	.	ID=g20246.t1.exon1;Parent=g20246.t1;
OW569405.1_Cistogaster_globosa_genome_assembly,_chromosome:_3	AUGUSTUS	intron	105869005	105869691	1	+	.	ID=g20246.t1.intron1;Parent=g20246.t1;
OW569405.1_Cistogaster_globosa_genome_assembly,_chromosome:_3	AUGUSTUS	CDS	105869692	105869759	1	+	0	ID=g20246.t1.CDS2;Parent=g20246.t1;
OW569405.1_Cistogaster_globosa_genome_assembly,_chromosome:_3	AUGUSTUS	exon	105869692	105869759	.	+	.	ID=g20246.t1.exon2;Parent=g20246.t1;
OW569405.1_Cistogaster_globosa_genome_assembly,_chromosome:_3	AUGUSTUS	intron	105869760	105869829	1	+	.	ID=g20246.t1.intron2;Parent=g20246.t1;
OW569405.1_Cistogaster_globosa_genome_assembly,_chromosome:_3	AUGUSTUS	CDS	105869830	105870082	1	+	1	ID=g20246.t1.CDS3;Parent=g20246.t1;
OW569405.1_Cistogaster_globosa_genome_assembly,_chromosome:_3	AUGUSTUS	exon	105869830	105870082	.	+	.	ID=g20246.t1.exon3;Parent=g20246.t1;
OW569405.1_Cistogaster_globosa_genome_assembly,_chromosome:_3	AUGUSTUS	intron	105870083	105870142	1	+	.	ID=g20246.t1.intron3;Parent=g20246.t1;
OW569405.1_Cistogaster_globosa_genome_assembly,_chromosome:_3	AUGUSTUS	CDS	105870143	105870426	1	+	0	ID=g20246.t1.CDS4;Parent=g20246.t1;
OW569405.1_Cistogaster_globosa_genome_assembly,_chromosome:_3	AUGUSTUS	exon	105870143	105870426	.	+	.	ID=g20246.t1.exon4;Parent=g20246.t1;
OW569405.1_Cistogaster_globosa_genome_assembly,_chromosome:_3	AUGUSTUS	intron	105870427	105870486	1	+	.	ID=g20246.t1.intron4;Parent=g20246.t1;
OW569405.1_Cistogaster_globosa_genome_assembly,_chromosome:_3	AUGUSTUS	CDS	105870487	105870997	1	+	1	ID=g20246.t1.CDS5;Parent=g20246.t1;
OW569405.1_Cistogaster_globosa_genome_assembly,_chromosome:_3	AUGUSTUS	exon	105870487	105870997	.	+	.	ID=g20246.t1.exon5;Parent=g20246.t1;
OW569405.1_Cistogaster_globosa_genome_assembly,_chromosome:_3	AUGUSTUS	intron	105870998	105871065	1	+	.	ID=g20246.t1.intron5;Parent=g20246.t1;
OW569405.1_Cistogaster_globosa_genome_assembly,_chromosome:_3	AUGUSTUS	CDS	105871066	105871236	1	+	0	ID=g20246.t1.CDS6;Parent=g20246.t1;
OW569405.1_Cistogaster_globosa_genome_assembly,_chromosome:_3	AUGUSTUS	exon	105871066	105871236	.	+	.	ID=g20246.t1.exon6;Parent=g20246.t1;
OW569405.1_Cistogaster_globosa_genome_assembly,_chromosome:_3	AUGUSTUS	intron	105871237	105871301	1	+	.	ID=g20246.t1.intron6;Parent=g20246.t1;
OW569405.1_Cistogaster_globosa_genome_assembly,_chromosome:_3	AUGUSTUS	CDS	105871302	105871748	1	+	0	ID=g20246.t1.CDS7;Parent=g20246.t1;
OW569405.1_Cistogaster_globosa_genome_assembly,_chromosome:_3	AUGUSTUS	exon	105871302	105871748	.	+	.	ID=g20246.t1.exon7;Parent=g20246.t1;
OW569405.1_Cistogaster_globosa_genome_assembly,_chromosome:_3	AUGUSTUS	stop_codon	105871746	105871748	.	+	0	ID=g20246.t1.stop1;Parent=g20246.t1;
OW569405.1_Cistogaster_globosa_genome_assembly,_chromosome:_3	AUGUSTUS	gene	105891192	105891980	.	-	.	ID=g20247;
OW569405.1_Cistogaster_globosa_genome_assembly,_chromosome:_3	AUGUSTUS	mRNA	105891192	105891980	1	-	.	ID=g20247.t1;Parent=g20247;
OW569405.1_Cistogaster_globosa_genome_assembly,_chromosome:_3	AUGUSTUS	stop_codon	105891192	105891194	.	-	0	ID=g20247.t1.stop1;Parent=g20247.t1;
OW569405.1_Cistogaster_globosa_genome_assembly,_chromosome:_3	AUGUSTUS	CDS	105891192	105891980	1	-	0	ID=g20247.t1.CDS1;Parent=g20247.t1;
OW569405.1_Cistogaster_globosa_genome_assembly,_chromosome:_3	AUGUSTUS	exon	105891192	105891980	.	-	.	ID=g20247.t1.exon1;Parent=g20247.t1;
OW569405.1_Cistogaster_globosa_genome_assembly,_chromosome:_3	AUGUSTUS	start_codon	105891978	105891980	.	-	0	ID=g20247.t1.start1;Parent=g20247.t1;
OW569405.1_Cistogaster_globosa_genome_assembly,_chromosome:_3	AUGUSTUS	gene	105892975	105893223	.	-	.	ID=g20248;
OW569405.1_Cistogaster_globosa_genome_assembly,_chromosome:_3	AUGUSTUS	mRNA	105892975	105893223	1	-	.	ID=g20248.t1;Parent=g20248;
OW569405.1_Cistogaster_globosa_genome_assembly,_chromosome:_3	AUGUSTUS	stop_codon	105892975	105892977	.	-	0	ID=g20248.t1.stop1;Parent=g20248.t1;
OW569405.1_Cistogaster_globosa_genome_assembly,_chromosome:_3	AUGUSTUS	CDS	105892975	105893223	1	-	0	ID=g20248.t1.CDS1;Parent=g20248.t1;
OW569405.1_Cistogaster_globosa_genome_assembly,_chromosome:_3	AUGUSTUS	exon	105892975	105893223	.	-	.	ID=g20248.t1.exon1;Parent=g20248.t1;
OW569405.1_Cistogaster_globosa_genome_assembly,_chromosome:_3	AUGUSTUS	start_codon	105893221	105893223	.	-	0	ID=g20248.t1.start1;Parent=g20248.t1;
OW569405.1_Cistogaster_globosa_genome_assembly,_chromosome:_3	AUGUSTUS	gene	105895483	105898150	.	+	.	ID=g20249;
OW569405.1_Cistogaster_globosa_genome_assembly,_chromosome:_3	AUGUSTUS	mRNA	105895483	105898150	1	+	.	ID=g20249.t1;Parent=g20249;
OW569405.1_Cistogaster_globosa_genome_assembly,_chromosome:_3	AUGUSTUS	start_codon	105895483	105895485	.	+	0	ID=g20249.t1.start1;Parent=g20249.t1;
OW569405.1_Cistogaster_globosa_genome_assembly,_chromosome:_3	AUGUSTUS	CDS	105895483	105895610	1	+	0	ID=g20249.t1.CDS1;Parent=g20249.t1;
OW569405.1_Cistogaster_globosa_genome_assembly,_chromosome:_3	AUGUSTUS	exon	105895483	105895610	.	+	.	ID=g20249.t1.exon1;Parent=g20249.t1;
OW569405.1_Cistogaster_globosa_genome_assembly,_chromosome:_3	AUGUSTUS	intron	105895611	105895686	1	+	.	ID=g20249.t1.intron1;Parent=g20249.t1;
OW569405.1_Cistogaster_globosa_genome_assembly,_chromosome:_3	AUGUSTUS	CDS	105895687	105896154	1	+	1	ID=g20249.t1.CDS2;Parent=g20249.t1;
OW569405.1_Cistogaster_globosa_genome_assembly,_chromosome:_3	AUGUSTUS	exon	105895687	105896154	.	+	.	ID=g20249.t1.exon2;Parent=g20249.t1;
OW569405.1_Cistogaster_globosa_genome_assembly,_chromosome:_3	AUGUSTUS	intron	105896155	105896213	1	+	.	ID=g20249.t1.intron2;Parent=g20249.t1;
OW569405.1_Cistogaster_globosa_genome_assembly,_chromosome:_3	AUGUSTUS	CDS	105896214	105896342	1	+	1	ID=g20249.t1.CDS3;Parent=g20249.t1;
OW569405.1_Cistogaster_globosa_genome_assembly,_chromosome:_3	AUGUSTUS	exon	105896214	105896342	.	+	.	ID=g20249.t1.exon3;Parent=g20249.t1;
OW569405.1_Cistogaster_globosa_genome_assembly,_chromosome:_3	AUGUSTUS	intron	105896343	105897059	1	+	.	ID=g20249.t1.intron3;Parent=g20249.t1;
OW569405.1_Cistogaster_globosa_genome_assembly,_chromosome:_3	AUGUSTUS	CDS	105897060	105897314	1	+	1	ID=g20249.t1.CDS4;Parent=g20249.t1;
OW569405.1_Cistogaster_globosa_genome_assembly,_chromosome:_3	AUGUSTUS	exon	105897060	105897314	.	+	.	ID=g20249.t1.exon4;Parent=g20249.t1;
OW569405.1_Cistogaster_globosa_genome_assembly,_chromosome:_3	AUGUSTUS	intron	105897315	105897370	1	+	.	ID=g20249.t1.intron4;Parent=g20249.t1;
OW569405.1_Cistogaster_globosa_genome_assembly,_chromosome:_3	AUGUSTUS	CDS	105897371	105897568	1	+	1	ID=g20249.t1.CDS5;Parent=g20249.t1;
OW569405.1_Cistogaster_globosa_genome_assembly,_chromosome:_3	AUGUSTUS	exon	105897371	105897568	.	+	.	ID=g20249.t1.exon5;Parent=g20249.t1;
OW569405.1_Cistogaster_globosa_genome_assembly,_chromosome:_3	AUGUSTUS	intron	105897569	105897630	1	+	.	ID=g20249.t1.intron5;Parent=g20249.t1;
OW569405.1_Cistogaster_globosa_genome_assembly,_chromosome:_3	AUGUSTUS	CDS	105897631	105897874	1	+	1	ID=g20249.t1.CDS6;Parent=g20249.t1;
OW569405.1_Cistogaster_globosa_genome_assembly,_chromosome:_3	AUGUSTUS	exon	105897631	105897874	.	+	.	ID=g20249.t1.exon6;Parent=g20249.t1;
OW569405.1_Cistogaster_globosa_genome_assembly,_chromosome:_3	AUGUSTUS	intron	105897875	105897964	1	+	.	ID=g20249.t1.intron6;Parent=g20249.t1;
OW569405.1_Cistogaster_globosa_genome_assembly,_chromosome:_3	AUGUSTUS	CDS	105897965	105898150	1	+	0	ID=g20249.t1.CDS7;Parent=g20249.t1;
OW569405.1_Cistogaster_globosa_genome_assembly,_chromosome:_3	AUGUSTUS	exon	105897965	105898150	.	+	.	ID=g20249.t1.exon7;Parent=g20249.t1;
OW569405.1_Cistogaster_globosa_genome_assembly,_chromosome:_3	AUGUSTUS	stop_codon	105898148	105898150	.	+	0	ID=g20249.t1.stop1;Parent=g20249.t1;
OW569405.1_Cistogaster_globosa_genome_assembly,_chromosome:_3	AUGUSTUS	gene	105900572	105901315	.	-	.	ID=g20250;
OW569405.1_Cistogaster_globosa_genome_assembly,_chromosome:_3	AUGUSTUS	mRNA	105900572	105901315	1	-	.	ID=g20250.t1;Parent=g20250;
OW569405.1_Cistogaster_globosa_genome_assembly,_chromosome:_3	AUGUSTUS	stop_codon	105900572	105900574	.	-	0	ID=g20250.t1.stop1;Parent=g20250.t1;
OW569405.1_Cistogaster_globosa_genome_assembly,_chromosome:_3	AUGUSTUS	CDS	105900572	105900952	1	-	0	ID=g20250.t1.CDS1;Parent=g20250.t1;
OW569405.1_Cistogaster_globosa_genome_assembly,_chromosome:_3	AUGUSTUS	exon	105900572	105900952	.	-	.	ID=g20250.t1.exon1;Parent=g20250.t1;
OW569405.1_Cistogaster_globosa_genome_assembly,_chromosome:_3	AUGUSTUS	intron	105900953	105901024	1	-	.	ID=g20250.t1.intron1;Parent=g20250.t1;
OW569405.1_Cistogaster_globosa_genome_assembly,_chromosome:_3	AUGUSTUS	CDS	105901025	105901315	1	-	0	ID=g20250.t1.CDS2;Parent=g20250.t1;
OW569405.1_Cistogaster_globosa_genome_assembly,_chromosome:_3	AUGUSTUS	exon	105901025	105901315	.	-	.	ID=g20250.t1.exon2;Parent=g20250.t1;
OW569405.1_Cistogaster_globosa_genome_assembly,_chromosome:_3	AUGUSTUS	start_codon	105901313	105901315	.	-	0	ID=g20250.t1.start1;Parent=g20250.t1;
OW569405.1_Cistogaster_globosa_genome_assembly,_chromosome:_3	AUGUSTUS	gene	105904207	105904900	.	+	.	ID=g20251;
OW569405.1_Cistogaster_globosa_genome_assembly,_chromosome:_3	AUGUSTUS	mRNA	105904207	105904900	1	+	.	ID=g20251.t1;Parent=g20251;
OW569405.1_Cistogaster_globosa_genome_assembly,_chromosome:_3	AUGUSTUS	start_codon	105904207	105904209	.	+	0	ID=g20251.t1.start1;Parent=g20251.t1;
OW569405.1_Cistogaster_globosa_genome_assembly,_chromosome:_3	AUGUSTUS	CDS	105904207	105904282	1	+	0	ID=g20251.t1.CDS1;Parent=g20251.t1;
OW569405.1_Cistogaster_globosa_genome_assembly,_chromosome:_3	AUGUSTUS	exon	105904207	105904282	.	+	.	ID=g20251.t1.exon1;Parent=g20251.t1;
OW569405.1_Cistogaster_globosa_genome_assembly,_chromosome:_3	AUGUSTUS	intron	105904283	105904341	1	+	.	ID=g20251.t1.intron1;Parent=g20251.t1;
OW569405.1_Cistogaster_globosa_genome_assembly,_chromosome:_3	AUGUSTUS	CDS	105904342	105904533	1	+	2	ID=g20251.t1.CDS2;Parent=g20251.t1;
OW569405.1_Cistogaster_globosa_genome_assembly,_chromosome:_3	AUGUSTUS	exon	105904342	105904533	.	+	.	ID=g20251.t1.exon2;Parent=g20251.t1;
OW569405.1_Cistogaster_globosa_genome_assembly,_chromosome:_3	AUGUSTUS	intron	105904534	105904592	1	+	.	ID=g20251.t1.intron2;Parent=g20251.t1;
OW569405.1_Cistogaster_globosa_genome_assembly,_chromosome:_3	AUGUSTUS	CDS	105904593	105904900	1	+	2	ID=g20251.t1.CDS3;Parent=g20251.t1;
OW569405.1_Cistogaster_globosa_genome_assembly,_chromosome:_3	AUGUSTUS	exon	105904593	105904900	.	+	.	ID=g20251.t1.exon3;Parent=g20251.t1;
OW569405.1_Cistogaster_globosa_genome_assembly,_chromosome:_3	AUGUSTUS	stop_codon	105904898	105904900	.	+	0	ID=g20251.t1.stop1;Parent=g20251.t1;
OW569405.1_Cistogaster_globosa_genome_assembly,_chromosome:_3	AUGUSTUS	gene	105905597	105906201	.	-	.	ID=g20252;
OW569405.1_Cistogaster_globosa_genome_assembly,_chromosome:_3	AUGUSTUS	mRNA	105905597	105906201	1	-	.	ID=g20252.t1;Parent=g20252;
OW569405.1_Cistogaster_globosa_genome_assembly,_chromosome:_3	AUGUSTUS	stop_codon	105905597	105905599	.	-	0	ID=g20252.t1.stop1;Parent=g20252.t1;
OW569405.1_Cistogaster_globosa_genome_assembly,_chromosome:_3	AUGUSTUS	CDS	105905597	105906026	1	-	1	ID=g20252.t1.CDS1;Parent=g20252.t1;
OW569405.1_Cistogaster_globosa_genome_assembly,_chromosome:_3	AUGUSTUS	exon	105905597	105906026	.	-	.	ID=g20252.t1.exon1;Parent=g20252.t1;
OW569405.1_Cistogaster_globosa_genome_assembly,_chromosome:_3	AUGUSTUS	intron	105906027	105906091	1	-	.	ID=g20252.t1.intron1;Parent=g20252.t1;
OW569405.1_Cistogaster_globosa_genome_assembly,_chromosome:_3	AUGUSTUS	CDS	105906092	105906201	1	-	0	ID=g20252.t1.CDS2;Parent=g20252.t1;
OW569405.1_Cistogaster_globosa_genome_assembly,_chromosome:_3	AUGUSTUS	exon	105906092	105906201	.	-	.	ID=g20252.t1.exon2;Parent=g20252.t1;
OW569405.1_Cistogaster_globosa_genome_assembly,_chromosome:_3	AUGUSTUS	start_codon	105906199	105906201	.	-	0	ID=g20252.t1.start1;Parent=g20252.t1;
OW569405.1_Cistogaster_globosa_genome_assembly,_chromosome:_3	AUGUSTUS	gene	105908099	105909288	.	+	.	ID=g20253;
OW569405.1_Cistogaster_globosa_genome_assembly,_chromosome:_3	AUGUSTUS	mRNA	105908099	105909288	1	+	.	ID=g20253.t1;Parent=g20253;
OW569405.1_Cistogaster_globosa_genome_assembly,_chromosome:_3	AUGUSTUS	start_codon	105908099	105908101	.	+	0	ID=g20253.t1.start1;Parent=g20253.t1;
OW569405.1_Cistogaster_globosa_genome_assembly,_chromosome:_3	AUGUSTUS	CDS	105908099	105908140	1	+	0	ID=g20253.t1.CDS1;Parent=g20253.t1;
OW569405.1_Cistogaster_globosa_genome_assembly,_chromosome:_3	AUGUSTUS	exon	105908099	105908140	.	+	.	ID=g20253.t1.exon1;Parent=g20253.t1;
OW569405.1_Cistogaster_globosa_genome_assembly,_chromosome:_3	AUGUSTUS	intron	105908141	105908199	1	+	.	ID=g20253.t1.intron1;Parent=g20253.t1;
OW569405.1_Cistogaster_globosa_genome_assembly,_chromosome:_3	AUGUSTUS	CDS	105908200	105909288	1	+	0	ID=g20253.t1.CDS2;Parent=g20253.t1;
OW569405.1_Cistogaster_globosa_genome_assembly,_chromosome:_3	AUGUSTUS	exon	105908200	105909288	.	+	.	ID=g20253.t1.exon2;Parent=g20253.t1;
OW569405.1_Cistogaster_globosa_genome_assembly,_chromosome:_3	AUGUSTUS	stop_codon	105909286	105909288	.	+	0	ID=g20253.t1.stop1;Parent=g20253.t1;
OW569405.1_Cistogaster_globosa_genome_assembly,_chromosome:_3	AUGUSTUS	gene	105909376	105910123	.	-	.	ID=g20254;
OW569405.1_Cistogaster_globosa_genome_assembly,_chromosome:_3	AUGUSTUS	mRNA	105909376	105910123	1	-	.	ID=g20254.t1;Parent=g20254;
OW569405.1_Cistogaster_globosa_genome_assembly,_chromosome:_3	AUGUSTUS	stop_codon	105909376	105909378	.	-	0	ID=g20254.t1.stop1;Parent=g20254.t1;
OW569405.1_Cistogaster_globosa_genome_assembly,_chromosome:_3	AUGUSTUS	CDS	105909376	105909880	1	-	1	ID=g20254.t1.CDS1;Parent=g20254.t1;
OW569405.1_Cistogaster_globosa_genome_assembly,_chromosome:_3	AUGUSTUS	exon	105909376	105909880	.	-	.	ID=g20254.t1.exon1;Parent=g20254.t1;
OW569405.1_Cistogaster_globosa_genome_assembly,_chromosome:_3	AUGUSTUS	intron	105909881	105909932	1	-	.	ID=g20254.t1.intron1;Parent=g20254.t1;
OW569405.1_Cistogaster_globosa_genome_assembly,_chromosome:_3	AUGUSTUS	CDS	105909933	105910123	1	-	0	ID=g20254.t1.CDS2;Parent=g20254.t1;
OW569405.1_Cistogaster_globosa_genome_assembly,_chromosome:_3	AUGUSTUS	exon	105909933	105910123	.	-	.	ID=g20254.t1.exon2;Parent=g20254.t1;
OW569405.1_Cistogaster_globosa_genome_assembly,_chromosome:_3	AUGUSTUS	start_codon	105910121	105910123	.	-	0	ID=g20254.t1.start1;Parent=g20254.t1;
OW569405.1_Cistogaster_globosa_genome_assembly,_chromosome:_3	AUGUSTUS	gene	105911006	105920518	.	+	.	ID=g20255;
OW569405.1_Cistogaster_globosa_genome_assembly,_chromosome:_3	AUGUSTUS	mRNA	105911006	105920518	1	+	.	ID=g20255.t1;Parent=g20255;
OW569405.1_Cistogaster_globosa_genome_assembly,_chromosome:_3	AUGUSTUS	start_codon	105911006	105911008	.	+	0	ID=g20255.t1.start1;Parent=g20255.t1;
OW569405.1_Cistogaster_globosa_genome_assembly,_chromosome:_3	AUGUSTUS	CDS	105911006	105911066	1	+	0	ID=g20255.t1.CDS1;Parent=g20255.t1;
OW569405.1_Cistogaster_globosa_genome_assembly,_chromosome:_3	AUGUSTUS	exon	105911006	105911066	.	+	.	ID=g20255.t1.exon1;Parent=g20255.t1;
OW569405.1_Cistogaster_globosa_genome_assembly,_chromosome:_3	AUGUSTUS	intron	105911067	105911123	1	+	.	ID=g20255.t1.intron1;Parent=g20255.t1;
OW569405.1_Cistogaster_globosa_genome_assembly,_chromosome:_3	AUGUSTUS	CDS	105911124	105911273	1	+	2	ID=g20255.t1.CDS2;Parent=g20255.t1;
OW569405.1_Cistogaster_globosa_genome_assembly,_chromosome:_3	AUGUSTUS	exon	105911124	105911273	.	+	.	ID=g20255.t1.exon2;Parent=g20255.t1;
OW569405.1_Cistogaster_globosa_genome_assembly,_chromosome:_3	AUGUSTUS	intron	105911274	105911338	1	+	.	ID=g20255.t1.intron2;Parent=g20255.t1;
OW569405.1_Cistogaster_globosa_genome_assembly,_chromosome:_3	AUGUSTUS	CDS	105911339	105911583	1	+	2	ID=g20255.t1.CDS3;Parent=g20255.t1;
OW569405.1_Cistogaster_globosa_genome_assembly,_chromosome:_3	AUGUSTUS	exon	105911339	105911583	.	+	.	ID=g20255.t1.exon3;Parent=g20255.t1;
OW569405.1_Cistogaster_globosa_genome_assembly,_chromosome:_3	AUGUSTUS	intron	105911584	105911648	1	+	.	ID=g20255.t1.intron3;Parent=g20255.t1;
OW569405.1_Cistogaster_globosa_genome_assembly,_chromosome:_3	AUGUSTUS	CDS	105911649	105911999	1	+	0	ID=g20255.t1.CDS4;Parent=g20255.t1;
OW569405.1_Cistogaster_globosa_genome_assembly,_chromosome:_3	AUGUSTUS	exon	105911649	105911999	.	+	.	ID=g20255.t1.exon4;Parent=g20255.t1;
OW569405.1_Cistogaster_globosa_genome_assembly,_chromosome:_3	AUGUSTUS	intron	105912000	105915466	1	+	.	ID=g20255.t1.intron4;Parent=g20255.t1;
OW569405.1_Cistogaster_globosa_genome_assembly,_chromosome:_3	AUGUSTUS	CDS	105915467	105916849	1	+	0	ID=g20255.t1.CDS5;Parent=g20255.t1;
OW569405.1_Cistogaster_globosa_genome_assembly,_chromosome:_3	AUGUSTUS	exon	105915467	105916849	.	+	.	ID=g20255.t1.exon5;Parent=g20255.t1;
OW569405.1_Cistogaster_globosa_genome_assembly,_chromosome:_3	AUGUSTUS	intron	105916850	105916927	1	+	.	ID=g20255.t1.intron5;Parent=g20255.t1;
OW569405.1_Cistogaster_globosa_genome_assembly,_chromosome:_3	AUGUSTUS	CDS	105916928	105917593	1	+	0	ID=g20255.t1.CDS6;Parent=g20255.t1;
OW569405.1_Cistogaster_globosa_genome_assembly,_chromosome:_3	AUGUSTUS	exon	105916928	105917593	.	+	.	ID=g20255.t1.exon6;Parent=g20255.t1;
OW569405.1_Cistogaster_globosa_genome_assembly,_chromosome:_3	AUGUSTUS	intron	105917594	105917755	1	+	.	ID=g20255.t1.intron6;Parent=g20255.t1;
OW569405.1_Cistogaster_globosa_genome_assembly,_chromosome:_3	AUGUSTUS	CDS	105917756	105920518	1	+	0	ID=g20255.t1.CDS7;Parent=g20255.t1;
OW569405.1_Cistogaster_globosa_genome_assembly,_chromosome:_3	AUGUSTUS	exon	105917756	105920518	.	+	.	ID=g20255.t1.exon7;Parent=g20255.t1;
OW569405.1_Cistogaster_globosa_genome_assembly,_chromosome:_3	AUGUSTUS	stop_codon	105920516	105920518	.	+	0	ID=g20255.t1.stop1;Parent=g20255.t1;
OW569405.1_Cistogaster_globosa_genome_assembly,_chromosome:_3	AUGUSTUS	gene	105924939	105938462	.	+	.	ID=g20256;
OW569405.1_Cistogaster_globosa_genome_assembly,_chromosome:_3	AUGUSTUS	mRNA	105924939	105938462	1	+	.	ID=g20256.t1;Parent=g20256;
OW569405.1_Cistogaster_globosa_genome_assembly,_chromosome:_3	AUGUSTUS	start_codon	105924939	105924941	.	+	0	ID=g20256.t1.start1;Parent=g20256.t1;
OW569405.1_Cistogaster_globosa_genome_assembly,_chromosome:_3	AUGUSTUS	CDS	105924939	105925059	1	+	0	ID=g20256.t1.CDS1;Parent=g20256.t1;
OW569405.1_Cistogaster_globosa_genome_assembly,_chromosome:_3	AUGUSTUS	exon	105924939	105925059	.	+	.	ID=g20256.t1.exon1;Parent=g20256.t1;
OW569405.1_Cistogaster_globosa_genome_assembly,_chromosome:_3	AUGUSTUS	intron	105925060	105928738	1	+	.	ID=g20256.t1.intron1;Parent=g20256.t1;
OW569405.1_Cistogaster_globosa_genome_assembly,_chromosome:_3	AUGUSTUS	CDS	105928739	105929179	1	+	2	ID=g20256.t1.CDS2;Parent=g20256.t1;
OW569405.1_Cistogaster_globosa_genome_assembly,_chromosome:_3	AUGUSTUS	exon	105928739	105929179	.	+	.	ID=g20256.t1.exon2;Parent=g20256.t1;
OW569405.1_Cistogaster_globosa_genome_assembly,_chromosome:_3	AUGUSTUS	intron	105929180	105929497	1	+	.	ID=g20256.t1.intron2;Parent=g20256.t1;
OW569405.1_Cistogaster_globosa_genome_assembly,_chromosome:_3	AUGUSTUS	CDS	105929498	105929842	1	+	2	ID=g20256.t1.CDS3;Parent=g20256.t1;
OW569405.1_Cistogaster_globosa_genome_assembly,_chromosome:_3	AUGUSTUS	exon	105929498	105929842	.	+	.	ID=g20256.t1.exon3;Parent=g20256.t1;
OW569405.1_Cistogaster_globosa_genome_assembly,_chromosome:_3	AUGUSTUS	intron	105929843	105931087	1	+	.	ID=g20256.t1.intron3;Parent=g20256.t1;
OW569405.1_Cistogaster_globosa_genome_assembly,_chromosome:_3	AUGUSTUS	CDS	105931088	105931611	1	+	2	ID=g20256.t1.CDS4;Parent=g20256.t1;
OW569405.1_Cistogaster_globosa_genome_assembly,_chromosome:_3	AUGUSTUS	exon	105931088	105931611	.	+	.	ID=g20256.t1.exon4;Parent=g20256.t1;
OW569405.1_Cistogaster_globosa_genome_assembly,_chromosome:_3	AUGUSTUS	intron	105931612	105931680	1	+	.	ID=g20256.t1.intron4;Parent=g20256.t1;
OW569405.1_Cistogaster_globosa_genome_assembly,_chromosome:_3	AUGUSTUS	CDS	105931681	105931842	1	+	0	ID=g20256.t1.CDS5;Parent=g20256.t1;
OW569405.1_Cistogaster_globosa_genome_assembly,_chromosome:_3	AUGUSTUS	exon	105931681	105931842	.	+	.	ID=g20256.t1.exon5;Parent=g20256.t1;
OW569405.1_Cistogaster_globosa_genome_assembly,_chromosome:_3	AUGUSTUS	intron	105931843	105934445	1	+	.	ID=g20256.t1.intron5;Parent=g20256.t1;
OW569405.1_Cistogaster_globosa_genome_assembly,_chromosome:_3	AUGUSTUS	CDS	105934446	105934675	1	+	0	ID=g20256.t1.CDS6;Parent=g20256.t1;
OW569405.1_Cistogaster_globosa_genome_assembly,_chromosome:_3	AUGUSTUS	exon	105934446	105934675	.	+	.	ID=g20256.t1.exon6;Parent=g20256.t1;
OW569405.1_Cistogaster_globosa_genome_assembly,_chromosome:_3	AUGUSTUS	intron	105934676	105934741	1	+	.	ID=g20256.t1.intron6;Parent=g20256.t1;
OW569405.1_Cistogaster_globosa_genome_assembly,_chromosome:_3	AUGUSTUS	CDS	105934742	105935127	1	+	1	ID=g20256.t1.CDS7;Parent=g20256.t1;
OW569405.1_Cistogaster_globosa_genome_assembly,_chromosome:_3	AUGUSTUS	exon	105934742	105935127	.	+	.	ID=g20256.t1.exon7;Parent=g20256.t1;
OW569405.1_Cistogaster_globosa_genome_assembly,_chromosome:_3	AUGUSTUS	intron	105935128	105938388	1	+	.	ID=g20256.t1.intron7;Parent=g20256.t1;
OW569405.1_Cistogaster_globosa_genome_assembly,_chromosome:_3	AUGUSTUS	CDS	105938389	105938462	1	+	2	ID=g20256.t1.CDS8;Parent=g20256.t1;
OW569405.1_Cistogaster_globosa_genome_assembly,_chromosome:_3	AUGUSTUS	exon	105938389	105938462	.	+	.	ID=g20256.t1.exon8;Parent=g20256.t1;
OW569405.1_Cistogaster_globosa_genome_assembly,_chromosome:_3	AUGUSTUS	stop_codon	105938460	105938462	.	+	0	ID=g20256.t1.stop1;Parent=g20256.t1;
OW569405.1_Cistogaster_globosa_genome_assembly,_chromosome:_3	AUGUSTUS	mRNA	105924939	105938462	1	+	.	ID=g20256.t2;Parent=g20256;
OW569405.1_Cistogaster_globosa_genome_assembly,_chromosome:_3	AUGUSTUS	start_codon	105924939	105924941	.	+	0	ID=g20256.t2.start1;Parent=g20256.t2;
OW569405.1_Cistogaster_globosa_genome_assembly,_chromosome:_3	AUGUSTUS	CDS	105924939	105925059	1	+	0	ID=g20256.t2.CDS1;Parent=g20256.t2;
OW569405.1_Cistogaster_globosa_genome_assembly,_chromosome:_3	AUGUSTUS	exon	105924939	105925059	.	+	.	ID=g20256.t2.exon1;Parent=g20256.t2;
OW569405.1_Cistogaster_globosa_genome_assembly,_chromosome:_3	AUGUSTUS	intron	105925060	105928738	1	+	.	ID=g20256.t2.intron1;Parent=g20256.t2;
OW569405.1_Cistogaster_globosa_genome_assembly,_chromosome:_3	AUGUSTUS	CDS	105928739	105929179	1	+	2	ID=g20256.t2.CDS2;Parent=g20256.t2;
OW569405.1_Cistogaster_globosa_genome_assembly,_chromosome:_3	AUGUSTUS	exon	105928739	105929179	.	+	.	ID=g20256.t2.exon2;Parent=g20256.t2;
OW569405.1_Cistogaster_globosa_genome_assembly,_chromosome:_3	AUGUSTUS	intron	105929180	105929497	1	+	.	ID=g20256.t2.intron2;Parent=g20256.t2;
OW569405.1_Cistogaster_globosa_genome_assembly,_chromosome:_3	AUGUSTUS	CDS	105929498	105929842	1	+	2	ID=g20256.t2.CDS3;Parent=g20256.t2;
OW569405.1_Cistogaster_globosa_genome_assembly,_chromosome:_3	AUGUSTUS	exon	105929498	105929842	.	+	.	ID=g20256.t2.exon3;Parent=g20256.t2;
OW569405.1_Cistogaster_globosa_genome_assembly,_chromosome:_3	AUGUSTUS	intron	105929843	105931075	1	+	.	ID=g20256.t2.intron3;Parent=g20256.t2;
OW569405.1_Cistogaster_globosa_genome_assembly,_chromosome:_3	AUGUSTUS	CDS	105931076	105931611	1	+	2	ID=g20256.t2.CDS4;Parent=g20256.t2;
OW569405.1_Cistogaster_globosa_genome_assembly,_chromosome:_3	AUGUSTUS	exon	105931076	105931611	.	+	.	ID=g20256.t2.exon4;Parent=g20256.t2;
OW569405.1_Cistogaster_globosa_genome_assembly,_chromosome:_3	AUGUSTUS	intron	105931612	105931680	1	+	.	ID=g20256.t2.intron4;Parent=g20256.t2;
OW569405.1_Cistogaster_globosa_genome_assembly,_chromosome:_3	AUGUSTUS	CDS	105931681	105931842	1	+	0	ID=g20256.t2.CDS5;Parent=g20256.t2;
OW569405.1_Cistogaster_globosa_genome_assembly,_chromosome:_3	AUGUSTUS	exon	105931681	105931842	.	+	.	ID=g20256.t2.exon5;Parent=g20256.t2;
OW569405.1_Cistogaster_globosa_genome_assembly,_chromosome:_3	AUGUSTUS	intron	105931843	105934445	1	+	.	ID=g20256.t2.intron5;Parent=g20256.t2;
OW569405.1_Cistogaster_globosa_genome_assembly,_chromosome:_3	AUGUSTUS	CDS	105934446	105934675	1	+	0	ID=g20256.t2.CDS6;Parent=g20256.t2;
OW569405.1_Cistogaster_globosa_genome_assembly,_chromosome:_3	AUGUSTUS	exon	105934446	105934675	.	+	.	ID=g20256.t2.exon6;Parent=g20256.t2;
OW569405.1_Cistogaster_globosa_genome_assembly,_chromosome:_3	AUGUSTUS	intron	105934676	105934741	1	+	.	ID=g20256.t2.intron6;Parent=g20256.t2;
OW569405.1_Cistogaster_globosa_genome_assembly,_chromosome:_3	AUGUSTUS	CDS	105934742	105935127	1	+	1	ID=g20256.t2.CDS7;Parent=g20256.t2;
OW569405.1_Cistogaster_globosa_genome_assembly,_chromosome:_3	AUGUSTUS	exon	105934742	105935127	.	+	.	ID=g20256.t2.exon7;Parent=g20256.t2;
OW569405.1_Cistogaster_globosa_genome_assembly,_chromosome:_3	AUGUSTUS	intron	105935128	105938388	1	+	.	ID=g20256.t2.intron7;Parent=g20256.t2;
OW569405.1_Cistogaster_globosa_genome_assembly,_chromosome:_3	AUGUSTUS	CDS	105938389	105938462	1	+	2	ID=g20256.t2.CDS8;Parent=g20256.t2;
OW569405.1_Cistogaster_globosa_genome_assembly,_chromosome:_3	AUGUSTUS	exon	105938389	105938462	.	+	.	ID=g20256.t2.exon8;Parent=g20256.t2;
OW569405.1_Cistogaster_globosa_genome_assembly,_chromosome:_3	AUGUSTUS	stop_codon	105938460	105938462	.	+	0	ID=g20256.t2.stop1;Parent=g20256.t2;
OW569405.1_Cistogaster_globosa_genome_assembly,_chromosome:_3	AUGUSTUS	gene	105943471	105946248	.	+	.	ID=g20257;
OW569405.1_Cistogaster_globosa_genome_assembly,_chromosome:_3	AUGUSTUS	mRNA	105943471	105946248	1	+	.	ID=g20257.t1;Parent=g20257;
OW569405.1_Cistogaster_globosa_genome_assembly,_chromosome:_3	AUGUSTUS	start_codon	105943471	105943473	.	+	0	ID=g20257.t1.start1;Parent=g20257.t1;
OW569405.1_Cistogaster_globosa_genome_assembly,_chromosome:_3	AUGUSTUS	CDS	105943471	105943566	1	+	0	ID=g20257.t1.CDS1;Parent=g20257.t1;
OW569405.1_Cistogaster_globosa_genome_assembly,_chromosome:_3	AUGUSTUS	exon	105943471	105943566	.	+	.	ID=g20257.t1.exon1;Parent=g20257.t1;
OW569405.1_Cistogaster_globosa_genome_assembly,_chromosome:_3	AUGUSTUS	intron	105943567	105943657	1	+	.	ID=g20257.t1.intron1;Parent=g20257.t1;
OW569405.1_Cistogaster_globosa_genome_assembly,_chromosome:_3	AUGUSTUS	CDS	105943658	105943885	1	+	0	ID=g20257.t1.CDS2;Parent=g20257.t1;
OW569405.1_Cistogaster_globosa_genome_assembly,_chromosome:_3	AUGUSTUS	exon	105943658	105943885	.	+	.	ID=g20257.t1.exon2;Parent=g20257.t1;
OW569405.1_Cistogaster_globosa_genome_assembly,_chromosome:_3	AUGUSTUS	intron	105943886	105945717	1	+	.	ID=g20257.t1.intron2;Parent=g20257.t1;
OW569405.1_Cistogaster_globosa_genome_assembly,_chromosome:_3	AUGUSTUS	CDS	105945718	105945891	1	+	0	ID=g20257.t1.CDS3;Parent=g20257.t1;
OW569405.1_Cistogaster_globosa_genome_assembly,_chromosome:_3	AUGUSTUS	exon	105945718	105945891	.	+	.	ID=g20257.t1.exon3;Parent=g20257.t1;
OW569405.1_Cistogaster_globosa_genome_assembly,_chromosome:_3	AUGUSTUS	intron	105945892	105945966	1	+	.	ID=g20257.t1.intron3;Parent=g20257.t1;
OW569405.1_Cistogaster_globosa_genome_assembly,_chromosome:_3	AUGUSTUS	CDS	105945967	105946248	1	+	0	ID=g20257.t1.CDS4;Parent=g20257.t1;
OW569405.1_Cistogaster_globosa_genome_assembly,_chromosome:_3	AUGUSTUS	exon	105945967	105946248	.	+	.	ID=g20257.t1.exon4;Parent=g20257.t1;
OW569405.1_Cistogaster_globosa_genome_assembly,_chromosome:_3	AUGUSTUS	stop_codon	105946246	105946248	.	+	0	ID=g20257.t1.stop1;Parent=g20257.t1;
OW569405.1_Cistogaster_globosa_genome_assembly,_chromosome:_3	AUGUSTUS	gene	105951469	105958148	.	+	.	ID=g20258;
OW569405.1_Cistogaster_globosa_genome_assembly,_chromosome:_3	AUGUSTUS	mRNA	105951469	105958148	1	+	.	ID=g20258.t1;Parent=g20258;
OW569405.1_Cistogaster_globosa_genome_assembly,_chromosome:_3	AUGUSTUS	start_codon	105951469	105951471	.	+	0	ID=g20258.t1.start1;Parent=g20258.t1;
OW569405.1_Cistogaster_globosa_genome_assembly,_chromosome:_3	AUGUSTUS	CDS	105951469	105951792	1	+	0	ID=g20258.t1.CDS1;Parent=g20258.t1;
OW569405.1_Cistogaster_globosa_genome_assembly,_chromosome:_3	AUGUSTUS	exon	105951469	105951792	.	+	.	ID=g20258.t1.exon1;Parent=g20258.t1;
OW569405.1_Cistogaster_globosa_genome_assembly,_chromosome:_3	AUGUSTUS	intron	105951793	105957624	1	+	.	ID=g20258.t1.intron1;Parent=g20258.t1;
OW569405.1_Cistogaster_globosa_genome_assembly,_chromosome:_3	AUGUSTUS	CDS	105957625	105957798	1	+	0	ID=g20258.t1.CDS2;Parent=g20258.t1;
OW569405.1_Cistogaster_globosa_genome_assembly,_chromosome:_3	AUGUSTUS	exon	105957625	105957798	.	+	.	ID=g20258.t1.exon2;Parent=g20258.t1;
OW569405.1_Cistogaster_globosa_genome_assembly,_chromosome:_3	AUGUSTUS	intron	105957799	105957860	1	+	.	ID=g20258.t1.intron2;Parent=g20258.t1;
OW569405.1_Cistogaster_globosa_genome_assembly,_chromosome:_3	AUGUSTUS	CDS	105957861	105958148	1	+	0	ID=g20258.t1.CDS3;Parent=g20258.t1;
OW569405.1_Cistogaster_globosa_genome_assembly,_chromosome:_3	AUGUSTUS	exon	105957861	105958148	.	+	.	ID=g20258.t1.exon3;Parent=g20258.t1;
OW569405.1_Cistogaster_globosa_genome_assembly,_chromosome:_3	AUGUSTUS	stop_codon	105958146	105958148	.	+	0	ID=g20258.t1.stop1;Parent=g20258.t1;
OW569405.1_Cistogaster_globosa_genome_assembly,_chromosome:_3	AUGUSTUS	gene	105961117	105962241	.	+	.	ID=g20259;
OW569405.1_Cistogaster_globosa_genome_assembly,_chromosome:_3	AUGUSTUS	mRNA	105961117	105962241	1	+	.	ID=g20259.t1;Parent=g20259;
OW569405.1_Cistogaster_globosa_genome_assembly,_chromosome:_3	AUGUSTUS	start_codon	105961117	105961119	.	+	0	ID=g20259.t1.start1;Parent=g20259.t1;
OW569405.1_Cistogaster_globosa_genome_assembly,_chromosome:_3	AUGUSTUS	CDS	105961117	105961209	1	+	0	ID=g20259.t1.CDS1;Parent=g20259.t1;
OW569405.1_Cistogaster_globosa_genome_assembly,_chromosome:_3	AUGUSTUS	exon	105961117	105961209	.	+	.	ID=g20259.t1.exon1;Parent=g20259.t1;
OW569405.1_Cistogaster_globosa_genome_assembly,_chromosome:_3	AUGUSTUS	intron	105961210	105961347	1	+	.	ID=g20259.t1.intron1;Parent=g20259.t1;
OW569405.1_Cistogaster_globosa_genome_assembly,_chromosome:_3	AUGUSTUS	CDS	105961348	105961578	1	+	0	ID=g20259.t1.CDS2;Parent=g20259.t1;
OW569405.1_Cistogaster_globosa_genome_assembly,_chromosome:_3	AUGUSTUS	exon	105961348	105961578	.	+	.	ID=g20259.t1.exon2;Parent=g20259.t1;
OW569405.1_Cistogaster_globosa_genome_assembly,_chromosome:_3	AUGUSTUS	intron	105961579	105961709	1	+	.	ID=g20259.t1.intron2;Parent=g20259.t1;
OW569405.1_Cistogaster_globosa_genome_assembly,_chromosome:_3	AUGUSTUS	CDS	105961710	105961883	1	+	0	ID=g20259.t1.CDS3;Parent=g20259.t1;
OW569405.1_Cistogaster_globosa_genome_assembly,_chromosome:_3	AUGUSTUS	exon	105961710	105961883	.	+	.	ID=g20259.t1.exon3;Parent=g20259.t1;
OW569405.1_Cistogaster_globosa_genome_assembly,_chromosome:_3	AUGUSTUS	intron	105961884	105961953	1	+	.	ID=g20259.t1.intron3;Parent=g20259.t1;
OW569405.1_Cistogaster_globosa_genome_assembly,_chromosome:_3	AUGUSTUS	CDS	105961954	105962241	1	+	0	ID=g20259.t1.CDS4;Parent=g20259.t1;
OW569405.1_Cistogaster_globosa_genome_assembly,_chromosome:_3	AUGUSTUS	exon	105961954	105962241	.	+	.	ID=g20259.t1.exon4;Parent=g20259.t1;
OW569405.1_Cistogaster_globosa_genome_assembly,_chromosome:_3	AUGUSTUS	stop_codon	105962239	105962241	.	+	0	ID=g20259.t1.stop1;Parent=g20259.t1;
OW569405.1_Cistogaster_globosa_genome_assembly,_chromosome:_3	AUGUSTUS	gene	105965070	105966200	.	+	.	ID=g20260;
OW569405.1_Cistogaster_globosa_genome_assembly,_chromosome:_3	AUGUSTUS	mRNA	105965070	105966200	1	+	.	ID=g20260.t1;Parent=g20260;
OW569405.1_Cistogaster_globosa_genome_assembly,_chromosome:_3	AUGUSTUS	start_codon	105965070	105965072	.	+	0	ID=g20260.t1.start1;Parent=g20260.t1;
OW569405.1_Cistogaster_globosa_genome_assembly,_chromosome:_3	AUGUSTUS	CDS	105965070	105966200	1	+	0	ID=g20260.t1.CDS1;Parent=g20260.t1;
OW569405.1_Cistogaster_globosa_genome_assembly,_chromosome:_3	AUGUSTUS	exon	105965070	105966200	.	+	.	ID=g20260.t1.exon1;Parent=g20260.t1;
OW569405.1_Cistogaster_globosa_genome_assembly,_chromosome:_3	AUGUSTUS	stop_codon	105966198	105966200	.	+	0	ID=g20260.t1.stop1;Parent=g20260.t1;
OW569405.1_Cistogaster_globosa_genome_assembly,_chromosome:_3	AUGUSTUS	gene	105973903	105974712	.	+	.	ID=g20261;
OW569405.1_Cistogaster_globosa_genome_assembly,_chromosome:_3	AUGUSTUS	mRNA	105973903	105974712	1	+	.	ID=g20261.t1;Parent=g20261;
OW569405.1_Cistogaster_globosa_genome_assembly,_chromosome:_3	AUGUSTUS	start_codon	105973903	105973905	.	+	0	ID=g20261.t1.start1;Parent=g20261.t1;
OW569405.1_Cistogaster_globosa_genome_assembly,_chromosome:_3	AUGUSTUS	CDS	105973903	105974712	1	+	0	ID=g20261.t1.CDS1;Parent=g20261.t1;
OW569405.1_Cistogaster_globosa_genome_assembly,_chromosome:_3	AUGUSTUS	exon	105973903	105974712	.	+	.	ID=g20261.t1.exon1;Parent=g20261.t1;
OW569405.1_Cistogaster_globosa_genome_assembly,_chromosome:_3	AUGUSTUS	stop_codon	105974710	105974712	.	+	0	ID=g20261.t1.stop1;Parent=g20261.t1;
OW569405.1_Cistogaster_globosa_genome_assembly,_chromosome:_3	AUGUSTUS	gene	105977994	105978770	.	-	.	ID=g20262;
OW569405.1_Cistogaster_globosa_genome_assembly,_chromosome:_3	AUGUSTUS	mRNA	105977994	105978770	1	-	.	ID=g20262.t1;Parent=g20262;
OW569405.1_Cistogaster_globosa_genome_assembly,_chromosome:_3	AUGUSTUS	stop_codon	105977994	105977996	.	-	0	ID=g20262.t1.stop1;Parent=g20262.t1;
OW569405.1_Cistogaster_globosa_genome_assembly,_chromosome:_3	AUGUSTUS	CDS	105977994	105978770	1	-	0	ID=g20262.t1.CDS1;Parent=g20262.t1;
OW569405.1_Cistogaster_globosa_genome_assembly,_chromosome:_3	AUGUSTUS	exon	105977994	105978770	.	-	.	ID=g20262.t1.exon1;Parent=g20262.t1;
OW569405.1_Cistogaster_globosa_genome_assembly,_chromosome:_3	AUGUSTUS	start_codon	105978768	105978770	.	-	0	ID=g20262.t1.start1;Parent=g20262.t1;
OW569405.1_Cistogaster_globosa_genome_assembly,_chromosome:_3	AUGUSTUS	gene	106018205	106020550	.	+	.	ID=g20263;
OW569405.1_Cistogaster_globosa_genome_assembly,_chromosome:_3	AUGUSTUS	mRNA	106018205	106020550	1	+	.	ID=g20263.t1;Parent=g20263;
OW569405.1_Cistogaster_globosa_genome_assembly,_chromosome:_3	AUGUSTUS	start_codon	106018205	106018207	.	+	0	ID=g20263.t1.start1;Parent=g20263.t1;
OW569405.1_Cistogaster_globosa_genome_assembly,_chromosome:_3	AUGUSTUS	CDS	106018205	106018239	1	+	0	ID=g20263.t1.CDS1;Parent=g20263.t1;
OW569405.1_Cistogaster_globosa_genome_assembly,_chromosome:_3	AUGUSTUS	exon	106018205	106018239	.	+	.	ID=g20263.t1.exon1;Parent=g20263.t1;
OW569405.1_Cistogaster_globosa_genome_assembly,_chromosome:_3	AUGUSTUS	intron	106018240	106019907	1	+	.	ID=g20263.t1.intron1;Parent=g20263.t1;
OW569405.1_Cistogaster_globosa_genome_assembly,_chromosome:_3	AUGUSTUS	CDS	106019908	106020289	1	+	1	ID=g20263.t1.CDS2;Parent=g20263.t1;
OW569405.1_Cistogaster_globosa_genome_assembly,_chromosome:_3	AUGUSTUS	exon	106019908	106020289	.	+	.	ID=g20263.t1.exon2;Parent=g20263.t1;
OW569405.1_Cistogaster_globosa_genome_assembly,_chromosome:_3	AUGUSTUS	intron	106020290	106020364	1	+	.	ID=g20263.t1.intron2;Parent=g20263.t1;
OW569405.1_Cistogaster_globosa_genome_assembly,_chromosome:_3	AUGUSTUS	CDS	106020365	106020550	1	+	0	ID=g20263.t1.CDS3;Parent=g20263.t1;
OW569405.1_Cistogaster_globosa_genome_assembly,_chromosome:_3	AUGUSTUS	exon	106020365	106020550	.	+	.	ID=g20263.t1.exon3;Parent=g20263.t1;
OW569405.1_Cistogaster_globosa_genome_assembly,_chromosome:_3	AUGUSTUS	stop_codon	106020548	106020550	.	+	0	ID=g20263.t1.stop1;Parent=g20263.t1;
OW569405.1_Cistogaster_globosa_genome_assembly,_chromosome:_3	AUGUSTUS	gene	106025939	106026870	.	+	.	ID=g20264;
OW569405.1_Cistogaster_globosa_genome_assembly,_chromosome:_3	AUGUSTUS	mRNA	106025939	106026870	1	+	.	ID=g20264.t1;Parent=g20264;
OW569405.1_Cistogaster_globosa_genome_assembly,_chromosome:_3	AUGUSTUS	start_codon	106025939	106025941	.	+	0	ID=g20264.t1.start1;Parent=g20264.t1;
OW569405.1_Cistogaster_globosa_genome_assembly,_chromosome:_3	AUGUSTUS	CDS	106025939	106026031	1	+	0	ID=g20264.t1.CDS1;Parent=g20264.t1;
OW569405.1_Cistogaster_globosa_genome_assembly,_chromosome:_3	AUGUSTUS	exon	106025939	106026031	.	+	.	ID=g20264.t1.exon1;Parent=g20264.t1;
OW569405.1_Cistogaster_globosa_genome_assembly,_chromosome:_3	AUGUSTUS	intron	106026032	106026093	1	+	.	ID=g20264.t1.intron1;Parent=g20264.t1;
OW569405.1_Cistogaster_globosa_genome_assembly,_chromosome:_3	AUGUSTUS	CDS	106026094	106026495	1	+	0	ID=g20264.t1.CDS2;Parent=g20264.t1;
OW569405.1_Cistogaster_globosa_genome_assembly,_chromosome:_3	AUGUSTUS	exon	106026094	106026495	.	+	.	ID=g20264.t1.exon2;Parent=g20264.t1;
OW569405.1_Cistogaster_globosa_genome_assembly,_chromosome:_3	AUGUSTUS	intron	106026496	106026573	1	+	.	ID=g20264.t1.intron2;Parent=g20264.t1;
OW569405.1_Cistogaster_globosa_genome_assembly,_chromosome:_3	AUGUSTUS	CDS	106026574	106026870	1	+	0	ID=g20264.t1.CDS3;Parent=g20264.t1;
OW569405.1_Cistogaster_globosa_genome_assembly,_chromosome:_3	AUGUSTUS	exon	106026574	106026870	.	+	.	ID=g20264.t1.exon3;Parent=g20264.t1;
OW569405.1_Cistogaster_globosa_genome_assembly,_chromosome:_3	AUGUSTUS	stop_codon	106026868	106026870	.	+	0	ID=g20264.t1.stop1;Parent=g20264.t1;
OW569405.1_Cistogaster_globosa_genome_assembly,_chromosome:_3	AUGUSTUS	gene	106027178	106028831	.	-	.	ID=g20265;
OW569405.1_Cistogaster_globosa_genome_assembly,_chromosome:_3	AUGUSTUS	mRNA	106027178	106028831	1	-	.	ID=g20265.t1;Parent=g20265;
OW569405.1_Cistogaster_globosa_genome_assembly,_chromosome:_3	AUGUSTUS	stop_codon	106027178	106027180	.	-	0	ID=g20265.t1.stop1;Parent=g20265.t1;
OW569405.1_Cistogaster_globosa_genome_assembly,_chromosome:_3	AUGUSTUS	CDS	106027178	106027420	1	-	0	ID=g20265.t1.CDS1;Parent=g20265.t1;
OW569405.1_Cistogaster_globosa_genome_assembly,_chromosome:_3	AUGUSTUS	exon	106027178	106027420	.	-	.	ID=g20265.t1.exon1;Parent=g20265.t1;
OW569405.1_Cistogaster_globosa_genome_assembly,_chromosome:_3	AUGUSTUS	intron	106027421	106027522	1	-	.	ID=g20265.t1.intron1;Parent=g20265.t1;
OW569405.1_Cistogaster_globosa_genome_assembly,_chromosome:_3	AUGUSTUS	CDS	106027523	106027728	1	-	2	ID=g20265.t1.CDS2;Parent=g20265.t1;
OW569405.1_Cistogaster_globosa_genome_assembly,_chromosome:_3	AUGUSTUS	exon	106027523	106027728	.	-	.	ID=g20265.t1.exon2;Parent=g20265.t1;
OW569405.1_Cistogaster_globosa_genome_assembly,_chromosome:_3	AUGUSTUS	intron	106027729	106028173	1	-	.	ID=g20265.t1.intron2;Parent=g20265.t1;
OW569405.1_Cistogaster_globosa_genome_assembly,_chromosome:_3	AUGUSTUS	CDS	106028174	106028653	1	-	2	ID=g20265.t1.CDS3;Parent=g20265.t1;
OW569405.1_Cistogaster_globosa_genome_assembly,_chromosome:_3	AUGUSTUS	exon	106028174	106028653	.	-	.	ID=g20265.t1.exon3;Parent=g20265.t1;
OW569405.1_Cistogaster_globosa_genome_assembly,_chromosome:_3	AUGUSTUS	intron	106028654	106028716	1	-	.	ID=g20265.t1.intron3;Parent=g20265.t1;
OW569405.1_Cistogaster_globosa_genome_assembly,_chromosome:_3	AUGUSTUS	CDS	106028717	106028831	1	-	0	ID=g20265.t1.CDS4;Parent=g20265.t1;
OW569405.1_Cistogaster_globosa_genome_assembly,_chromosome:_3	AUGUSTUS	exon	106028717	106028831	.	-	.	ID=g20265.t1.exon4;Parent=g20265.t1;
OW569405.1_Cistogaster_globosa_genome_assembly,_chromosome:_3	AUGUSTUS	start_codon	106028829	106028831	.	-	0	ID=g20265.t1.start1;Parent=g20265.t1;
OW569405.1_Cistogaster_globosa_genome_assembly,_chromosome:_3	AUGUSTUS	gene	106030822	106036712	.	+	.	ID=g20266;
OW569405.1_Cistogaster_globosa_genome_assembly,_chromosome:_3	AUGUSTUS	mRNA	106030822	106036712	1	+	.	ID=g20266.t1;Parent=g20266;
OW569405.1_Cistogaster_globosa_genome_assembly,_chromosome:_3	AUGUSTUS	start_codon	106030822	106030824	.	+	0	ID=g20266.t1.start1;Parent=g20266.t1;
OW569405.1_Cistogaster_globosa_genome_assembly,_chromosome:_3	AUGUSTUS	CDS	106030822	106031526	1	+	0	ID=g20266.t1.CDS1;Parent=g20266.t1;
OW569405.1_Cistogaster_globosa_genome_assembly,_chromosome:_3	AUGUSTUS	exon	106030822	106031526	.	+	.	ID=g20266.t1.exon1;Parent=g20266.t1;
OW569405.1_Cistogaster_globosa_genome_assembly,_chromosome:_3	AUGUSTUS	intron	106031527	106032386	1	+	.	ID=g20266.t1.intron1;Parent=g20266.t1;
OW569405.1_Cistogaster_globosa_genome_assembly,_chromosome:_3	AUGUSTUS	CDS	106032387	106032599	1	+	0	ID=g20266.t1.CDS2;Parent=g20266.t1;
OW569405.1_Cistogaster_globosa_genome_assembly,_chromosome:_3	AUGUSTUS	exon	106032387	106032599	.	+	.	ID=g20266.t1.exon2;Parent=g20266.t1;
OW569405.1_Cistogaster_globosa_genome_assembly,_chromosome:_3	AUGUSTUS	intron	106032600	106032655	1	+	.	ID=g20266.t1.intron2;Parent=g20266.t1;
OW569405.1_Cistogaster_globosa_genome_assembly,_chromosome:_3	AUGUSTUS	CDS	106032656	106032775	1	+	0	ID=g20266.t1.CDS3;Parent=g20266.t1;
OW569405.1_Cistogaster_globosa_genome_assembly,_chromosome:_3	AUGUSTUS	exon	106032656	106032775	.	+	.	ID=g20266.t1.exon3;Parent=g20266.t1;
OW569405.1_Cistogaster_globosa_genome_assembly,_chromosome:_3	AUGUSTUS	intron	106032776	106032862	1	+	.	ID=g20266.t1.intron3;Parent=g20266.t1;
OW569405.1_Cistogaster_globosa_genome_assembly,_chromosome:_3	AUGUSTUS	CDS	106032863	106032926	1	+	0	ID=g20266.t1.CDS4;Parent=g20266.t1;
OW569405.1_Cistogaster_globosa_genome_assembly,_chromosome:_3	AUGUSTUS	exon	106032863	106032926	.	+	.	ID=g20266.t1.exon4;Parent=g20266.t1;
OW569405.1_Cistogaster_globosa_genome_assembly,_chromosome:_3	AUGUSTUS	intron	106032927	106032989	1	+	.	ID=g20266.t1.intron4;Parent=g20266.t1;
OW569405.1_Cistogaster_globosa_genome_assembly,_chromosome:_3	AUGUSTUS	CDS	106032990	106033144	1	+	2	ID=g20266.t1.CDS5;Parent=g20266.t1;
OW569405.1_Cistogaster_globosa_genome_assembly,_chromosome:_3	AUGUSTUS	exon	106032990	106033144	.	+	.	ID=g20266.t1.exon5;Parent=g20266.t1;
OW569405.1_Cistogaster_globosa_genome_assembly,_chromosome:_3	AUGUSTUS	intron	106033145	106033224	1	+	.	ID=g20266.t1.intron5;Parent=g20266.t1;
OW569405.1_Cistogaster_globosa_genome_assembly,_chromosome:_3	AUGUSTUS	CDS	106033225	106033367	1	+	0	ID=g20266.t1.CDS6;Parent=g20266.t1;
OW569405.1_Cistogaster_globosa_genome_assembly,_chromosome:_3	AUGUSTUS	exon	106033225	106033367	.	+	.	ID=g20266.t1.exon6;Parent=g20266.t1;
OW569405.1_Cistogaster_globosa_genome_assembly,_chromosome:_3	AUGUSTUS	intron	106033368	106033432	1	+	.	ID=g20266.t1.intron6;Parent=g20266.t1;
OW569405.1_Cistogaster_globosa_genome_assembly,_chromosome:_3	AUGUSTUS	CDS	106033433	106033613	1	+	1	ID=g20266.t1.CDS7;Parent=g20266.t1;
OW569405.1_Cistogaster_globosa_genome_assembly,_chromosome:_3	AUGUSTUS	exon	106033433	106033613	.	+	.	ID=g20266.t1.exon7;Parent=g20266.t1;
OW569405.1_Cistogaster_globosa_genome_assembly,_chromosome:_3	AUGUSTUS	intron	106033614	106035639	1	+	.	ID=g20266.t1.intron7;Parent=g20266.t1;
OW569405.1_Cistogaster_globosa_genome_assembly,_chromosome:_3	AUGUSTUS	CDS	106035640	106036152	1	+	0	ID=g20266.t1.CDS8;Parent=g20266.t1;
OW569405.1_Cistogaster_globosa_genome_assembly,_chromosome:_3	AUGUSTUS	exon	106035640	106036152	.	+	.	ID=g20266.t1.exon8;Parent=g20266.t1;
OW569405.1_Cistogaster_globosa_genome_assembly,_chromosome:_3	AUGUSTUS	intron	106036153	106036210	1	+	.	ID=g20266.t1.intron8;Parent=g20266.t1;
OW569405.1_Cistogaster_globosa_genome_assembly,_chromosome:_3	AUGUSTUS	CDS	106036211	106036570	1	+	0	ID=g20266.t1.CDS9;Parent=g20266.t1;
OW569405.1_Cistogaster_globosa_genome_assembly,_chromosome:_3	AUGUSTUS	exon	106036211	106036570	.	+	.	ID=g20266.t1.exon9;Parent=g20266.t1;
OW569405.1_Cistogaster_globosa_genome_assembly,_chromosome:_3	AUGUSTUS	intron	106036571	106036637	1	+	.	ID=g20266.t1.intron9;Parent=g20266.t1;
OW569405.1_Cistogaster_globosa_genome_assembly,_chromosome:_3	AUGUSTUS	CDS	106036638	106036712	1	+	0	ID=g20266.t1.CDS10;Parent=g20266.t1;
OW569405.1_Cistogaster_globosa_genome_assembly,_chromosome:_3	AUGUSTUS	exon	106036638	106036712	.	+	.	ID=g20266.t1.exon10;Parent=g20266.t1;
OW569405.1_Cistogaster_globosa_genome_assembly,_chromosome:_3	AUGUSTUS	stop_codon	106036710	106036712	.	+	0	ID=g20266.t1.stop1;Parent=g20266.t1;
OW569405.1_Cistogaster_globosa_genome_assembly,_chromosome:_3	AUGUSTUS	gene	106037677	106038309	.	-	.	ID=g20267;
OW569405.1_Cistogaster_globosa_genome_assembly,_chromosome:_3	AUGUSTUS	mRNA	106037677	106038309	1	-	.	ID=g20267.t1;Parent=g20267;
OW569405.1_Cistogaster_globosa_genome_assembly,_chromosome:_3	AUGUSTUS	stop_codon	106037677	106037679	.	-	0	ID=g20267.t1.stop1;Parent=g20267.t1;
OW569405.1_Cistogaster_globosa_genome_assembly,_chromosome:_3	AUGUSTUS	CDS	106037677	106038063	1	-	0	ID=g20267.t1.CDS1;Parent=g20267.t1;
OW569405.1_Cistogaster_globosa_genome_assembly,_chromosome:_3	AUGUSTUS	exon	106037677	106038063	.	-	.	ID=g20267.t1.exon1;Parent=g20267.t1;
OW569405.1_Cistogaster_globosa_genome_assembly,_chromosome:_3	AUGUSTUS	intron	106038064	106038123	1	-	.	ID=g20267.t1.intron1;Parent=g20267.t1;
OW569405.1_Cistogaster_globosa_genome_assembly,_chromosome:_3	AUGUSTUS	CDS	106038124	106038309	1	-	0	ID=g20267.t1.CDS2;Parent=g20267.t1;
OW569405.1_Cistogaster_globosa_genome_assembly,_chromosome:_3	AUGUSTUS	exon	106038124	106038309	.	-	.	ID=g20267.t1.exon2;Parent=g20267.t1;
OW569405.1_Cistogaster_globosa_genome_assembly,_chromosome:_3	AUGUSTUS	start_codon	106038307	106038309	.	-	0	ID=g20267.t1.start1;Parent=g20267.t1;
OW569405.1_Cistogaster_globosa_genome_assembly,_chromosome:_3	AUGUSTUS	gene	106040191	106041296	.	-	.	ID=g20268;
OW569405.1_Cistogaster_globosa_genome_assembly,_chromosome:_3	AUGUSTUS	mRNA	106040191	106041296	1	-	.	ID=g20268.t1;Parent=g20268;
OW569405.1_Cistogaster_globosa_genome_assembly,_chromosome:_3	AUGUSTUS	stop_codon	106040191	106040193	.	-	0	ID=g20268.t1.stop1;Parent=g20268.t1;
OW569405.1_Cistogaster_globosa_genome_assembly,_chromosome:_3	AUGUSTUS	CDS	106040191	106041191	1	-	2	ID=g20268.t1.CDS1;Parent=g20268.t1;
OW569405.1_Cistogaster_globosa_genome_assembly,_chromosome:_3	AUGUSTUS	exon	106040191	106041191	.	-	.	ID=g20268.t1.exon1;Parent=g20268.t1;
OW569405.1_Cistogaster_globosa_genome_assembly,_chromosome:_3	AUGUSTUS	intron	106041192	106041250	1	-	.	ID=g20268.t1.intron1;Parent=g20268.t1;
OW569405.1_Cistogaster_globosa_genome_assembly,_chromosome:_3	AUGUSTUS	CDS	106041251	106041296	1	-	0	ID=g20268.t1.CDS2;Parent=g20268.t1;
OW569405.1_Cistogaster_globosa_genome_assembly,_chromosome:_3	AUGUSTUS	exon	106041251	106041296	.	-	.	ID=g20268.t1.exon2;Parent=g20268.t1;
OW569405.1_Cistogaster_globosa_genome_assembly,_chromosome:_3	AUGUSTUS	start_codon	106041294	106041296	.	-	0	ID=g20268.t1.start1;Parent=g20268.t1;
OW569405.1_Cistogaster_globosa_genome_assembly,_chromosome:_3	AUGUSTUS	gene	106045185	106049426	.	-	.	ID=g20269;
OW569405.1_Cistogaster_globosa_genome_assembly,_chromosome:_3	AUGUSTUS	mRNA	106045185	106049426	1	-	.	ID=g20269.t1;Parent=g20269;
OW569405.1_Cistogaster_globosa_genome_assembly,_chromosome:_3	AUGUSTUS	stop_codon	106045185	106045187	.	-	0	ID=g20269.t1.stop1;Parent=g20269.t1;
OW569405.1_Cistogaster_globosa_genome_assembly,_chromosome:_3	AUGUSTUS	CDS	106045185	106045788	1	-	1	ID=g20269.t1.CDS1;Parent=g20269.t1;
OW569405.1_Cistogaster_globosa_genome_assembly,_chromosome:_3	AUGUSTUS	exon	106045185	106045788	.	-	.	ID=g20269.t1.exon1;Parent=g20269.t1;
OW569405.1_Cistogaster_globosa_genome_assembly,_chromosome:_3	AUGUSTUS	intron	106045789	106045853	1	-	.	ID=g20269.t1.intron1;Parent=g20269.t1;
OW569405.1_Cistogaster_globosa_genome_assembly,_chromosome:_3	AUGUSTUS	CDS	106045854	106046155	1	-	0	ID=g20269.t1.CDS2;Parent=g20269.t1;
OW569405.1_Cistogaster_globosa_genome_assembly,_chromosome:_3	AUGUSTUS	exon	106045854	106046155	.	-	.	ID=g20269.t1.exon2;Parent=g20269.t1;
OW569405.1_Cistogaster_globosa_genome_assembly,_chromosome:_3	AUGUSTUS	intron	106046156	106046247	1	-	.	ID=g20269.t1.intron2;Parent=g20269.t1;
OW569405.1_Cistogaster_globosa_genome_assembly,_chromosome:_3	AUGUSTUS	CDS	106046248	106047294	1	-	0	ID=g20269.t1.CDS3;Parent=g20269.t1;
OW569405.1_Cistogaster_globosa_genome_assembly,_chromosome:_3	AUGUSTUS	exon	106046248	106047294	.	-	.	ID=g20269.t1.exon3;Parent=g20269.t1;
OW569405.1_Cistogaster_globosa_genome_assembly,_chromosome:_3	AUGUSTUS	intron	106047295	106047707	1	-	.	ID=g20269.t1.intron3;Parent=g20269.t1;
OW569405.1_Cistogaster_globosa_genome_assembly,_chromosome:_3	AUGUSTUS	CDS	106047708	106049426	1	-	0	ID=g20269.t1.CDS4;Parent=g20269.t1;
OW569405.1_Cistogaster_globosa_genome_assembly,_chromosome:_3	AUGUSTUS	exon	106047708	106049426	.	-	.	ID=g20269.t1.exon4;Parent=g20269.t1;
OW569405.1_Cistogaster_globosa_genome_assembly,_chromosome:_3	AUGUSTUS	start_codon	106049424	106049426	.	-	0	ID=g20269.t1.start1;Parent=g20269.t1;
OW569405.1_Cistogaster_globosa_genome_assembly,_chromosome:_3	AUGUSTUS	gene	106078923	106081322	.	-	.	ID=g20270;
OW569405.1_Cistogaster_globosa_genome_assembly,_chromosome:_3	AUGUSTUS	mRNA	106078923	106081322	0.52	-	.	ID=g20270.t1;Parent=g20270;
OW569405.1_Cistogaster_globosa_genome_assembly,_chromosome:_3	AUGUSTUS	stop_codon	106078923	106078925	.	-	0	ID=g20270.t1.stop1;Parent=g20270.t1;
OW569405.1_Cistogaster_globosa_genome_assembly,_chromosome:_3	AUGUSTUS	CDS	106078923	106078973	1	-	0	ID=g20270.t1.CDS1;Parent=g20270.t1;
OW569405.1_Cistogaster_globosa_genome_assembly,_chromosome:_3	AUGUSTUS	exon	106078923	106078973	.	-	.	ID=g20270.t1.exon1;Parent=g20270.t1;
OW569405.1_Cistogaster_globosa_genome_assembly,_chromosome:_3	AUGUSTUS	intron	106078974	106079043	1	-	.	ID=g20270.t1.intron1;Parent=g20270.t1;
OW569405.1_Cistogaster_globosa_genome_assembly,_chromosome:_3	AUGUSTUS	CDS	106079044	106079274	1	-	0	ID=g20270.t1.CDS2;Parent=g20270.t1;
OW569405.1_Cistogaster_globosa_genome_assembly,_chromosome:_3	AUGUSTUS	exon	106079044	106079274	.	-	.	ID=g20270.t1.exon2;Parent=g20270.t1;
OW569405.1_Cistogaster_globosa_genome_assembly,_chromosome:_3	AUGUSTUS	intron	106079275	106081268	0.52	-	.	ID=g20270.t1.intron2;Parent=g20270.t1;
OW569405.1_Cistogaster_globosa_genome_assembly,_chromosome:_3	AUGUSTUS	CDS	106081269	106081322	0.52	-	0	ID=g20270.t1.CDS3;Parent=g20270.t1;
OW569405.1_Cistogaster_globosa_genome_assembly,_chromosome:_3	AUGUSTUS	exon	106081269	106081322	.	-	.	ID=g20270.t1.exon3;Parent=g20270.t1;
OW569405.1_Cistogaster_globosa_genome_assembly,_chromosome:_3	AUGUSTUS	start_codon	106081320	106081322	.	-	0	ID=g20270.t1.start1;Parent=g20270.t1;
OW569405.1_Cistogaster_globosa_genome_assembly,_chromosome:_3	AUGUSTUS	gene	106090519	106091353	.	-	.	ID=g20271;
OW569405.1_Cistogaster_globosa_genome_assembly,_chromosome:_3	AUGUSTUS	mRNA	106090519	106091353	1	-	.	ID=g20271.t1;Parent=g20271;
OW569405.1_Cistogaster_globosa_genome_assembly,_chromosome:_3	AUGUSTUS	stop_codon	106090519	106090521	.	-	0	ID=g20271.t1.stop1;Parent=g20271.t1;
OW569405.1_Cistogaster_globosa_genome_assembly,_chromosome:_3	AUGUSTUS	CDS	106090519	106091283	1	-	0	ID=g20271.t1.CDS1;Parent=g20271.t1;
OW569405.1_Cistogaster_globosa_genome_assembly,_chromosome:_3	AUGUSTUS	exon	106090519	106091283	.	-	.	ID=g20271.t1.exon1;Parent=g20271.t1;
OW569405.1_Cistogaster_globosa_genome_assembly,_chromosome:_3	AUGUSTUS	intron	106091284	106091341	1	-	.	ID=g20271.t1.intron1;Parent=g20271.t1;
OW569405.1_Cistogaster_globosa_genome_assembly,_chromosome:_3	AUGUSTUS	CDS	106091342	106091353	1	-	0	ID=g20271.t1.CDS2;Parent=g20271.t1;
OW569405.1_Cistogaster_globosa_genome_assembly,_chromosome:_3	AUGUSTUS	exon	106091342	106091353	.	-	.	ID=g20271.t1.exon2;Parent=g20271.t1;
OW569405.1_Cistogaster_globosa_genome_assembly,_chromosome:_3	AUGUSTUS	start_codon	106091351	106091353	.	-	0	ID=g20271.t1.start1;Parent=g20271.t1;
OW569405.1_Cistogaster_globosa_genome_assembly,_chromosome:_3	AUGUSTUS	gene	106100126	106100510	.	-	.	ID=g20272;
OW569405.1_Cistogaster_globosa_genome_assembly,_chromosome:_3	AUGUSTUS	mRNA	106100126	106100510	1	-	.	ID=g20272.t1;Parent=g20272;
OW569405.1_Cistogaster_globosa_genome_assembly,_chromosome:_3	AUGUSTUS	stop_codon	106100126	106100128	.	-	0	ID=g20272.t1.stop1;Parent=g20272.t1;
OW569405.1_Cistogaster_globosa_genome_assembly,_chromosome:_3	AUGUSTUS	CDS	106100126	106100416	1	-	0	ID=g20272.t1.CDS1;Parent=g20272.t1;
OW569405.1_Cistogaster_globosa_genome_assembly,_chromosome:_3	AUGUSTUS	exon	106100126	106100416	.	-	.	ID=g20272.t1.exon1;Parent=g20272.t1;
OW569405.1_Cistogaster_globosa_genome_assembly,_chromosome:_3	AUGUSTUS	intron	106100417	106100501	1	-	.	ID=g20272.t1.intron1;Parent=g20272.t1;
OW569405.1_Cistogaster_globosa_genome_assembly,_chromosome:_3	AUGUSTUS	CDS	106100502	106100510	1	-	0	ID=g20272.t1.CDS2;Parent=g20272.t1;
OW569405.1_Cistogaster_globosa_genome_assembly,_chromosome:_3	AUGUSTUS	exon	106100502	106100510	.	-	.	ID=g20272.t1.exon2;Parent=g20272.t1;
OW569405.1_Cistogaster_globosa_genome_assembly,_chromosome:_3	AUGUSTUS	start_codon	106100508	106100510	.	-	0	ID=g20272.t1.start1;Parent=g20272.t1;
OW569405.1_Cistogaster_globosa_genome_assembly,_chromosome:_3	AUGUSTUS	gene	106110262	106110718	.	-	.	ID=g20273;
OW569405.1_Cistogaster_globosa_genome_assembly,_chromosome:_3	AUGUSTUS	mRNA	106110262	106110718	1	-	.	ID=g20273.t1;Parent=g20273;
OW569405.1_Cistogaster_globosa_genome_assembly,_chromosome:_3	AUGUSTUS	stop_codon	106110262	106110264	.	-	0	ID=g20273.t1.stop1;Parent=g20273.t1;
OW569405.1_Cistogaster_globosa_genome_assembly,_chromosome:_3	AUGUSTUS	CDS	106110262	106110639	1	-	0	ID=g20273.t1.CDS1;Parent=g20273.t1;
OW569405.1_Cistogaster_globosa_genome_assembly,_chromosome:_3	AUGUSTUS	exon	106110262	106110639	.	-	.	ID=g20273.t1.exon1;Parent=g20273.t1;
OW569405.1_Cistogaster_globosa_genome_assembly,_chromosome:_3	AUGUSTUS	intron	106110640	106110706	1	-	.	ID=g20273.t1.intron1;Parent=g20273.t1;
OW569405.1_Cistogaster_globosa_genome_assembly,_chromosome:_3	AUGUSTUS	CDS	106110707	106110718	1	-	0	ID=g20273.t1.CDS2;Parent=g20273.t1;
OW569405.1_Cistogaster_globosa_genome_assembly,_chromosome:_3	AUGUSTUS	exon	106110707	106110718	.	-	.	ID=g20273.t1.exon2;Parent=g20273.t1;
OW569405.1_Cistogaster_globosa_genome_assembly,_chromosome:_3	AUGUSTUS	start_codon	106110716	106110718	.	-	0	ID=g20273.t1.start1;Parent=g20273.t1;
OW569405.1_Cistogaster_globosa_genome_assembly,_chromosome:_3	AUGUSTUS	gene	106111514	106112022	.	+	.	ID=g20274;
OW569405.1_Cistogaster_globosa_genome_assembly,_chromosome:_3	AUGUSTUS	mRNA	106111514	106112022	0.99	+	.	ID=g20274.t1;Parent=g20274;
OW569405.1_Cistogaster_globosa_genome_assembly,_chromosome:_3	AUGUSTUS	start_codon	106111514	106111516	.	+	0	ID=g20274.t1.start1;Parent=g20274.t1;
OW569405.1_Cistogaster_globosa_genome_assembly,_chromosome:_3	AUGUSTUS	CDS	106111514	106111525	0.99	+	0	ID=g20274.t1.CDS1;Parent=g20274.t1;
OW569405.1_Cistogaster_globosa_genome_assembly,_chromosome:_3	AUGUSTUS	exon	106111514	106111525	.	+	.	ID=g20274.t1.exon1;Parent=g20274.t1;
OW569405.1_Cistogaster_globosa_genome_assembly,_chromosome:_3	AUGUSTUS	intron	106111526	106111599	0.99	+	.	ID=g20274.t1.intron1;Parent=g20274.t1;
OW569405.1_Cistogaster_globosa_genome_assembly,_chromosome:_3	AUGUSTUS	CDS	106111600	106112022	1	+	0	ID=g20274.t1.CDS2;Parent=g20274.t1;
OW569405.1_Cistogaster_globosa_genome_assembly,_chromosome:_3	AUGUSTUS	exon	106111600	106112022	.	+	.	ID=g20274.t1.exon2;Parent=g20274.t1;
OW569405.1_Cistogaster_globosa_genome_assembly,_chromosome:_3	AUGUSTUS	stop_codon	106112020	106112022	.	+	0	ID=g20274.t1.stop1;Parent=g20274.t1;
OW569405.1_Cistogaster_globosa_genome_assembly,_chromosome:_3	AUGUSTUS	gene	106114202	106114645	.	-	.	ID=g20275;
OW569405.1_Cistogaster_globosa_genome_assembly,_chromosome:_3	AUGUSTUS	mRNA	106114202	106114645	1	-	.	ID=g20275.t1;Parent=g20275;
OW569405.1_Cistogaster_globosa_genome_assembly,_chromosome:_3	AUGUSTUS	stop_codon	106114202	106114204	.	-	0	ID=g20275.t1.stop1;Parent=g20275.t1;
OW569405.1_Cistogaster_globosa_genome_assembly,_chromosome:_3	AUGUSTUS	CDS	106114202	106114645	1	-	0	ID=g20275.t1.CDS1;Parent=g20275.t1;
OW569405.1_Cistogaster_globosa_genome_assembly,_chromosome:_3	AUGUSTUS	exon	106114202	106114645	.	-	.	ID=g20275.t1.exon1;Parent=g20275.t1;
OW569405.1_Cistogaster_globosa_genome_assembly,_chromosome:_3	AUGUSTUS	start_codon	106114643	106114645	.	-	0	ID=g20275.t1.start1;Parent=g20275.t1;
OW569405.1_Cistogaster_globosa_genome_assembly,_chromosome:_3	AUGUSTUS	gene	106139388	106139789	.	+	.	ID=g20276;
OW569405.1_Cistogaster_globosa_genome_assembly,_chromosome:_3	AUGUSTUS	mRNA	106139388	106139789	0.94	+	.	ID=g20276.t1;Parent=g20276;
OW569405.1_Cistogaster_globosa_genome_assembly,_chromosome:_3	AUGUSTUS	start_codon	106139388	106139390	.	+	0	ID=g20276.t1.start1;Parent=g20276.t1;
OW569405.1_Cistogaster_globosa_genome_assembly,_chromosome:_3	AUGUSTUS	CDS	106139388	106139399	0.94	+	0	ID=g20276.t1.CDS1;Parent=g20276.t1;
OW569405.1_Cistogaster_globosa_genome_assembly,_chromosome:_3	AUGUSTUS	exon	106139388	106139399	.	+	.	ID=g20276.t1.exon1;Parent=g20276.t1;
OW569405.1_Cistogaster_globosa_genome_assembly,_chromosome:_3	AUGUSTUS	intron	106139400	106139483	0.94	+	.	ID=g20276.t1.intron1;Parent=g20276.t1;
OW569405.1_Cistogaster_globosa_genome_assembly,_chromosome:_3	AUGUSTUS	CDS	106139484	106139789	1	+	0	ID=g20276.t1.CDS2;Parent=g20276.t1;
OW569405.1_Cistogaster_globosa_genome_assembly,_chromosome:_3	AUGUSTUS	exon	106139484	106139789	.	+	.	ID=g20276.t1.exon2;Parent=g20276.t1;
OW569405.1_Cistogaster_globosa_genome_assembly,_chromosome:_3	AUGUSTUS	stop_codon	106139787	106139789	.	+	0	ID=g20276.t1.stop1;Parent=g20276.t1;
OW569405.1_Cistogaster_globosa_genome_assembly,_chromosome:_3	AUGUSTUS	gene	106141384	106141651	.	-	.	ID=g20277;
OW569405.1_Cistogaster_globosa_genome_assembly,_chromosome:_3	AUGUSTUS	mRNA	106141384	106141651	0.83	-	.	ID=g20277.t1;Parent=g20277;
OW569405.1_Cistogaster_globosa_genome_assembly,_chromosome:_3	AUGUSTUS	stop_codon	106141384	106141386	.	-	0	ID=g20277.t1.stop1;Parent=g20277.t1;
OW569405.1_Cistogaster_globosa_genome_assembly,_chromosome:_3	AUGUSTUS	CDS	106141384	106141581	1	-	0	ID=g20277.t1.CDS1;Parent=g20277.t1;
OW569405.1_Cistogaster_globosa_genome_assembly,_chromosome:_3	AUGUSTUS	exon	106141384	106141581	.	-	.	ID=g20277.t1.exon1;Parent=g20277.t1;
OW569405.1_Cistogaster_globosa_genome_assembly,_chromosome:_3	AUGUSTUS	intron	106141582	106141639	0.83	-	.	ID=g20277.t1.intron1;Parent=g20277.t1;
OW569405.1_Cistogaster_globosa_genome_assembly,_chromosome:_3	AUGUSTUS	CDS	106141640	106141651	0.83	-	0	ID=g20277.t1.CDS2;Parent=g20277.t1;
OW569405.1_Cistogaster_globosa_genome_assembly,_chromosome:_3	AUGUSTUS	exon	106141640	106141651	.	-	.	ID=g20277.t1.exon2;Parent=g20277.t1;
OW569405.1_Cistogaster_globosa_genome_assembly,_chromosome:_3	AUGUSTUS	start_codon	106141649	106141651	.	-	0	ID=g20277.t1.start1;Parent=g20277.t1;
OW569405.1_Cistogaster_globosa_genome_assembly,_chromosome:_3	AUGUSTUS	gene	106146200	106146476	.	-	.	ID=g20278;
OW569405.1_Cistogaster_globosa_genome_assembly,_chromosome:_3	AUGUSTUS	mRNA	106146200	106146476	0.57	-	.	ID=g20278.t1;Parent=g20278;
OW569405.1_Cistogaster_globosa_genome_assembly,_chromosome:_3	AUGUSTUS	stop_codon	106146200	106146202	.	-	0	ID=g20278.t1.stop1;Parent=g20278.t1;
OW569405.1_Cistogaster_globosa_genome_assembly,_chromosome:_3	AUGUSTUS	CDS	106146200	106146397	0.83	-	0	ID=g20278.t1.CDS1;Parent=g20278.t1;
OW569405.1_Cistogaster_globosa_genome_assembly,_chromosome:_3	AUGUSTUS	exon	106146200	106146397	.	-	.	ID=g20278.t1.exon1;Parent=g20278.t1;
OW569405.1_Cistogaster_globosa_genome_assembly,_chromosome:_3	AUGUSTUS	intron	106146398	106146464	0.68	-	.	ID=g20278.t1.intron1;Parent=g20278.t1;
OW569405.1_Cistogaster_globosa_genome_assembly,_chromosome:_3	AUGUSTUS	CDS	106146465	106146476	0.68	-	0	ID=g20278.t1.CDS2;Parent=g20278.t1;
OW569405.1_Cistogaster_globosa_genome_assembly,_chromosome:_3	AUGUSTUS	exon	106146465	106146476	.	-	.	ID=g20278.t1.exon2;Parent=g20278.t1;
OW569405.1_Cistogaster_globosa_genome_assembly,_chromosome:_3	AUGUSTUS	start_codon	106146474	106146476	.	-	0	ID=g20278.t1.start1;Parent=g20278.t1;
OW569405.1_Cistogaster_globosa_genome_assembly,_chromosome:_3	AUGUSTUS	gene	106149630	106149907	.	-	.	ID=g20279;
OW569405.1_Cistogaster_globosa_genome_assembly,_chromosome:_3	AUGUSTUS	mRNA	106149630	106149907	0.66	-	.	ID=g20279.t1;Parent=g20279;
OW569405.1_Cistogaster_globosa_genome_assembly,_chromosome:_3	AUGUSTUS	stop_codon	106149630	106149632	.	-	0	ID=g20279.t1.stop1;Parent=g20279.t1;
OW569405.1_Cistogaster_globosa_genome_assembly,_chromosome:_3	AUGUSTUS	CDS	106149630	106149827	0.68	-	0	ID=g20279.t1.CDS1;Parent=g20279.t1;
OW569405.1_Cistogaster_globosa_genome_assembly,_chromosome:_3	AUGUSTUS	exon	106149630	106149827	.	-	.	ID=g20279.t1.exon1;Parent=g20279.t1;
OW569405.1_Cistogaster_globosa_genome_assembly,_chromosome:_3	AUGUSTUS	intron	106149828	106149895	0.96	-	.	ID=g20279.t1.intron1;Parent=g20279.t1;
OW569405.1_Cistogaster_globosa_genome_assembly,_chromosome:_3	AUGUSTUS	CDS	106149896	106149907	0.96	-	0	ID=g20279.t1.CDS2;Parent=g20279.t1;
OW569405.1_Cistogaster_globosa_genome_assembly,_chromosome:_3	AUGUSTUS	exon	106149896	106149907	.	-	.	ID=g20279.t1.exon2;Parent=g20279.t1;
OW569405.1_Cistogaster_globosa_genome_assembly,_chromosome:_3	AUGUSTUS	start_codon	106149905	106149907	.	-	0	ID=g20279.t1.start1;Parent=g20279.t1;
OW569405.1_Cistogaster_globosa_genome_assembly,_chromosome:_3	AUGUSTUS	gene	106172561	106172884	.	-	.	ID=g20280;
OW569405.1_Cistogaster_globosa_genome_assembly,_chromosome:_3	AUGUSTUS	mRNA	106172561	106172884	1	-	.	ID=g20280.t1;Parent=g20280;
OW569405.1_Cistogaster_globosa_genome_assembly,_chromosome:_3	AUGUSTUS	stop_codon	106172561	106172563	.	-	0	ID=g20280.t1.stop1;Parent=g20280.t1;
OW569405.1_Cistogaster_globosa_genome_assembly,_chromosome:_3	AUGUSTUS	CDS	106172561	106172884	1	-	0	ID=g20280.t1.CDS1;Parent=g20280.t1;
OW569405.1_Cistogaster_globosa_genome_assembly,_chromosome:_3	AUGUSTUS	exon	106172561	106172884	.	-	.	ID=g20280.t1.exon1;Parent=g20280.t1;
OW569405.1_Cistogaster_globosa_genome_assembly,_chromosome:_3	AUGUSTUS	start_codon	106172882	106172884	.	-	0	ID=g20280.t1.start1;Parent=g20280.t1;
OW569405.1_Cistogaster_globosa_genome_assembly,_chromosome:_3	AUGUSTUS	gene	106198485	106198897	.	+	.	ID=g20281;
OW569405.1_Cistogaster_globosa_genome_assembly,_chromosome:_3	AUGUSTUS	mRNA	106198485	106198897	0.99	+	.	ID=g20281.t1;Parent=g20281;
OW569405.1_Cistogaster_globosa_genome_assembly,_chromosome:_3	AUGUSTUS	start_codon	106198485	106198487	.	+	0	ID=g20281.t1.start1;Parent=g20281.t1;
OW569405.1_Cistogaster_globosa_genome_assembly,_chromosome:_3	AUGUSTUS	CDS	106198485	106198496	0.99	+	0	ID=g20281.t1.CDS1;Parent=g20281.t1;
OW569405.1_Cistogaster_globosa_genome_assembly,_chromosome:_3	AUGUSTUS	exon	106198485	106198496	.	+	.	ID=g20281.t1.exon1;Parent=g20281.t1;
OW569405.1_Cistogaster_globosa_genome_assembly,_chromosome:_3	AUGUSTUS	intron	106198497	106198567	1	+	.	ID=g20281.t1.intron1;Parent=g20281.t1;
OW569405.1_Cistogaster_globosa_genome_assembly,_chromosome:_3	AUGUSTUS	CDS	106198568	106198897	1	+	0	ID=g20281.t1.CDS2;Parent=g20281.t1;
OW569405.1_Cistogaster_globosa_genome_assembly,_chromosome:_3	AUGUSTUS	exon	106198568	106198897	.	+	.	ID=g20281.t1.exon2;Parent=g20281.t1;
OW569405.1_Cistogaster_globosa_genome_assembly,_chromosome:_3	AUGUSTUS	stop_codon	106198895	106198897	.	+	0	ID=g20281.t1.stop1;Parent=g20281.t1;
OW569405.1_Cistogaster_globosa_genome_assembly,_chromosome:_3	AUGUSTUS	gene	106203463	106205406	.	-	.	ID=g20282;
OW569405.1_Cistogaster_globosa_genome_assembly,_chromosome:_3	AUGUSTUS	mRNA	106203463	106205406	1	-	.	ID=g20282.t1;Parent=g20282;
OW569405.1_Cistogaster_globosa_genome_assembly,_chromosome:_3	AUGUSTUS	stop_codon	106203463	106203465	.	-	0	ID=g20282.t1.stop1;Parent=g20282.t1;
OW569405.1_Cistogaster_globosa_genome_assembly,_chromosome:_3	AUGUSTUS	CDS	106203463	106203954	1	-	0	ID=g20282.t1.CDS1;Parent=g20282.t1;
OW569405.1_Cistogaster_globosa_genome_assembly,_chromosome:_3	AUGUSTUS	exon	106203463	106203954	.	-	.	ID=g20282.t1.exon1;Parent=g20282.t1;
OW569405.1_Cistogaster_globosa_genome_assembly,_chromosome:_3	AUGUSTUS	intron	106203955	106205394	1	-	.	ID=g20282.t1.intron1;Parent=g20282.t1;
OW569405.1_Cistogaster_globosa_genome_assembly,_chromosome:_3	AUGUSTUS	CDS	106205395	106205406	1	-	0	ID=g20282.t1.CDS2;Parent=g20282.t1;
OW569405.1_Cistogaster_globosa_genome_assembly,_chromosome:_3	AUGUSTUS	exon	106205395	106205406	.	-	.	ID=g20282.t1.exon2;Parent=g20282.t1;
OW569405.1_Cistogaster_globosa_genome_assembly,_chromosome:_3	AUGUSTUS	start_codon	106205404	106205406	.	-	0	ID=g20282.t1.start1;Parent=g20282.t1;
OW569405.1_Cistogaster_globosa_genome_assembly,_chromosome:_3	AUGUSTUS	gene	106208390	106208749	.	+	.	ID=g20283;
OW569405.1_Cistogaster_globosa_genome_assembly,_chromosome:_3	AUGUSTUS	mRNA	106208390	106208749	1	+	.	ID=g20283.t1;Parent=g20283;
OW569405.1_Cistogaster_globosa_genome_assembly,_chromosome:_3	AUGUSTUS	start_codon	106208390	106208392	.	+	0	ID=g20283.t1.start1;Parent=g20283.t1;
OW569405.1_Cistogaster_globosa_genome_assembly,_chromosome:_3	AUGUSTUS	CDS	106208390	106208749	1	+	0	ID=g20283.t1.CDS1;Parent=g20283.t1;
OW569405.1_Cistogaster_globosa_genome_assembly,_chromosome:_3	AUGUSTUS	exon	106208390	106208749	.	+	.	ID=g20283.t1.exon1;Parent=g20283.t1;
OW569405.1_Cistogaster_globosa_genome_assembly,_chromosome:_3	AUGUSTUS	stop_codon	106208747	106208749	.	+	0	ID=g20283.t1.stop1;Parent=g20283.t1;
OW569405.1_Cistogaster_globosa_genome_assembly,_chromosome:_3	AUGUSTUS	gene	106211354	106211765	.	-	.	ID=g20284;
OW569405.1_Cistogaster_globosa_genome_assembly,_chromosome:_3	AUGUSTUS	mRNA	106211354	106211765	1	-	.	ID=g20284.t1;Parent=g20284;
OW569405.1_Cistogaster_globosa_genome_assembly,_chromosome:_3	AUGUSTUS	stop_codon	106211354	106211356	.	-	0	ID=g20284.t1.stop1;Parent=g20284.t1;
OW569405.1_Cistogaster_globosa_genome_assembly,_chromosome:_3	AUGUSTUS	CDS	106211354	106211683	1	-	0	ID=g20284.t1.CDS1;Parent=g20284.t1;
OW569405.1_Cistogaster_globosa_genome_assembly,_chromosome:_3	AUGUSTUS	exon	106211354	106211683	.	-	.	ID=g20284.t1.exon1;Parent=g20284.t1;
OW569405.1_Cistogaster_globosa_genome_assembly,_chromosome:_3	AUGUSTUS	intron	106211684	106211753	1	-	.	ID=g20284.t1.intron1;Parent=g20284.t1;
OW569405.1_Cistogaster_globosa_genome_assembly,_chromosome:_3	AUGUSTUS	CDS	106211754	106211765	1	-	0	ID=g20284.t1.CDS2;Parent=g20284.t1;
OW569405.1_Cistogaster_globosa_genome_assembly,_chromosome:_3	AUGUSTUS	exon	106211754	106211765	.	-	.	ID=g20284.t1.exon2;Parent=g20284.t1;
OW569405.1_Cistogaster_globosa_genome_assembly,_chromosome:_3	AUGUSTUS	start_codon	106211763	106211765	.	-	0	ID=g20284.t1.start1;Parent=g20284.t1;
OW569405.1_Cistogaster_globosa_genome_assembly,_chromosome:_3	AUGUSTUS	gene	106216316	106216724	.	-	.	ID=g20285;
OW569405.1_Cistogaster_globosa_genome_assembly,_chromosome:_3	AUGUSTUS	mRNA	106216316	106216724	1	-	.	ID=g20285.t1;Parent=g20285;
OW569405.1_Cistogaster_globosa_genome_assembly,_chromosome:_3	AUGUSTUS	stop_codon	106216316	106216318	.	-	0	ID=g20285.t1.stop1;Parent=g20285.t1;
OW569405.1_Cistogaster_globosa_genome_assembly,_chromosome:_3	AUGUSTUS	CDS	106216316	106216642	1	-	0	ID=g20285.t1.CDS1;Parent=g20285.t1;
OW569405.1_Cistogaster_globosa_genome_assembly,_chromosome:_3	AUGUSTUS	exon	106216316	106216642	.	-	.	ID=g20285.t1.exon1;Parent=g20285.t1;
OW569405.1_Cistogaster_globosa_genome_assembly,_chromosome:_3	AUGUSTUS	intron	106216643	106216712	1	-	.	ID=g20285.t1.intron1;Parent=g20285.t1;
OW569405.1_Cistogaster_globosa_genome_assembly,_chromosome:_3	AUGUSTUS	CDS	106216713	106216724	1	-	0	ID=g20285.t1.CDS2;Parent=g20285.t1;
OW569405.1_Cistogaster_globosa_genome_assembly,_chromosome:_3	AUGUSTUS	exon	106216713	106216724	.	-	.	ID=g20285.t1.exon2;Parent=g20285.t1;
OW569405.1_Cistogaster_globosa_genome_assembly,_chromosome:_3	AUGUSTUS	start_codon	106216722	106216724	.	-	0	ID=g20285.t1.start1;Parent=g20285.t1;
OW569405.1_Cistogaster_globosa_genome_assembly,_chromosome:_3	AUGUSTUS	gene	106227322	106233210	.	-	.	ID=g20286;
OW569405.1_Cistogaster_globosa_genome_assembly,_chromosome:_3	AUGUSTUS	mRNA	106227322	106233210	1	-	.	ID=g20286.t1;Parent=g20286;
OW569405.1_Cistogaster_globosa_genome_assembly,_chromosome:_3	AUGUSTUS	stop_codon	106227322	106227324	.	-	0	ID=g20286.t1.stop1;Parent=g20286.t1;
OW569405.1_Cistogaster_globosa_genome_assembly,_chromosome:_3	AUGUSTUS	CDS	106227322	106227696	1	-	0	ID=g20286.t1.CDS1;Parent=g20286.t1;
OW569405.1_Cistogaster_globosa_genome_assembly,_chromosome:_3	AUGUSTUS	exon	106227322	106227696	.	-	.	ID=g20286.t1.exon1;Parent=g20286.t1;
OW569405.1_Cistogaster_globosa_genome_assembly,_chromosome:_3	AUGUSTUS	intron	106227697	106233147	1	-	.	ID=g20286.t1.intron1;Parent=g20286.t1;
OW569405.1_Cistogaster_globosa_genome_assembly,_chromosome:_3	AUGUSTUS	CDS	106233148	106233210	1	-	0	ID=g20286.t1.CDS2;Parent=g20286.t1;
OW569405.1_Cistogaster_globosa_genome_assembly,_chromosome:_3	AUGUSTUS	exon	106233148	106233210	.	-	.	ID=g20286.t1.exon2;Parent=g20286.t1;
OW569405.1_Cistogaster_globosa_genome_assembly,_chromosome:_3	AUGUSTUS	start_codon	106233208	106233210	.	-	0	ID=g20286.t1.start1;Parent=g20286.t1;
OW569405.1_Cistogaster_globosa_genome_assembly,_chromosome:_3	AUGUSTUS	gene	106253706	106256464	.	+	.	ID=g20287;
OW569405.1_Cistogaster_globosa_genome_assembly,_chromosome:_3	AUGUSTUS	mRNA	106253706	106256464	0.92	+	.	ID=g20287.t1;Parent=g20287;
OW569405.1_Cistogaster_globosa_genome_assembly,_chromosome:_3	AUGUSTUS	start_codon	106253706	106253708	.	+	0	ID=g20287.t1.start1;Parent=g20287.t1;
OW569405.1_Cistogaster_globosa_genome_assembly,_chromosome:_3	AUGUSTUS	CDS	106253706	106253717	0.92	+	0	ID=g20287.t1.CDS1;Parent=g20287.t1;
OW569405.1_Cistogaster_globosa_genome_assembly,_chromosome:_3	AUGUSTUS	exon	106253706	106253717	.	+	.	ID=g20287.t1.exon1;Parent=g20287.t1;
OW569405.1_Cistogaster_globosa_genome_assembly,_chromosome:_3	AUGUSTUS	intron	106253718	106256068	0.92	+	.	ID=g20287.t1.intron1;Parent=g20287.t1;
OW569405.1_Cistogaster_globosa_genome_assembly,_chromosome:_3	AUGUSTUS	CDS	106256069	106256464	1	+	0	ID=g20287.t1.CDS2;Parent=g20287.t1;
OW569405.1_Cistogaster_globosa_genome_assembly,_chromosome:_3	AUGUSTUS	exon	106256069	106256464	.	+	.	ID=g20287.t1.exon2;Parent=g20287.t1;
OW569405.1_Cistogaster_globosa_genome_assembly,_chromosome:_3	AUGUSTUS	stop_codon	106256462	106256464	.	+	0	ID=g20287.t1.stop1;Parent=g20287.t1;
OW569405.1_Cistogaster_globosa_genome_assembly,_chromosome:_3	AUGUSTUS	gene	106278196	106278799	.	+	.	ID=g20288;
OW569405.1_Cistogaster_globosa_genome_assembly,_chromosome:_3	AUGUSTUS	mRNA	106278196	106278799	0.99	+	.	ID=g20288.t1;Parent=g20288;
OW569405.1_Cistogaster_globosa_genome_assembly,_chromosome:_3	AUGUSTUS	start_codon	106278196	106278198	.	+	0	ID=g20288.t1.start1;Parent=g20288.t1;
OW569405.1_Cistogaster_globosa_genome_assembly,_chromosome:_3	AUGUSTUS	CDS	106278196	106278207	0.99	+	0	ID=g20288.t1.CDS1;Parent=g20288.t1;
OW569405.1_Cistogaster_globosa_genome_assembly,_chromosome:_3	AUGUSTUS	exon	106278196	106278207	.	+	.	ID=g20288.t1.exon1;Parent=g20288.t1;
OW569405.1_Cistogaster_globosa_genome_assembly,_chromosome:_3	AUGUSTUS	intron	106278208	106278280	0.99	+	.	ID=g20288.t1.intron1;Parent=g20288.t1;
OW569405.1_Cistogaster_globosa_genome_assembly,_chromosome:_3	AUGUSTUS	CDS	106278281	106278799	1	+	0	ID=g20288.t1.CDS2;Parent=g20288.t1;
OW569405.1_Cistogaster_globosa_genome_assembly,_chromosome:_3	AUGUSTUS	exon	106278281	106278799	.	+	.	ID=g20288.t1.exon2;Parent=g20288.t1;
OW569405.1_Cistogaster_globosa_genome_assembly,_chromosome:_3	AUGUSTUS	stop_codon	106278797	106278799	.	+	0	ID=g20288.t1.stop1;Parent=g20288.t1;
OW569405.1_Cistogaster_globosa_genome_assembly,_chromosome:_3	AUGUSTUS	gene	106290820	106291395	.	+	.	ID=g20289;
OW569405.1_Cistogaster_globosa_genome_assembly,_chromosome:_3	AUGUSTUS	mRNA	106290820	106291395	1	+	.	ID=g20289.t1;Parent=g20289;
OW569405.1_Cistogaster_globosa_genome_assembly,_chromosome:_3	AUGUSTUS	start_codon	106290820	106290822	.	+	0	ID=g20289.t1.start1;Parent=g20289.t1;
OW569405.1_Cistogaster_globosa_genome_assembly,_chromosome:_3	AUGUSTUS	CDS	106290820	106291395	1	+	0	ID=g20289.t1.CDS1;Parent=g20289.t1;
OW569405.1_Cistogaster_globosa_genome_assembly,_chromosome:_3	AUGUSTUS	exon	106290820	106291395	.	+	.	ID=g20289.t1.exon1;Parent=g20289.t1;
OW569405.1_Cistogaster_globosa_genome_assembly,_chromosome:_3	AUGUSTUS	stop_codon	106291393	106291395	.	+	0	ID=g20289.t1.stop1;Parent=g20289.t1;
OW569405.1_Cistogaster_globosa_genome_assembly,_chromosome:_3	AUGUSTUS	gene	106304886	106305415	.	+	.	ID=g20290;
OW569405.1_Cistogaster_globosa_genome_assembly,_chromosome:_3	AUGUSTUS	mRNA	106304886	106305415	0.95	+	.	ID=g20290.t1;Parent=g20290;
OW569405.1_Cistogaster_globosa_genome_assembly,_chromosome:_3	AUGUSTUS	start_codon	106304886	106304888	.	+	0	ID=g20290.t1.start1;Parent=g20290.t1;
OW569405.1_Cistogaster_globosa_genome_assembly,_chromosome:_3	AUGUSTUS	CDS	106304886	106304897	0.95	+	0	ID=g20290.t1.CDS1;Parent=g20290.t1;
OW569405.1_Cistogaster_globosa_genome_assembly,_chromosome:_3	AUGUSTUS	exon	106304886	106304897	.	+	.	ID=g20290.t1.exon1;Parent=g20290.t1;
OW569405.1_Cistogaster_globosa_genome_assembly,_chromosome:_3	AUGUSTUS	intron	106304898	106304971	0.95	+	.	ID=g20290.t1.intron1;Parent=g20290.t1;
OW569405.1_Cistogaster_globosa_genome_assembly,_chromosome:_3	AUGUSTUS	CDS	106304972	106305415	1	+	0	ID=g20290.t1.CDS2;Parent=g20290.t1;
OW569405.1_Cistogaster_globosa_genome_assembly,_chromosome:_3	AUGUSTUS	exon	106304972	106305415	.	+	.	ID=g20290.t1.exon2;Parent=g20290.t1;
OW569405.1_Cistogaster_globosa_genome_assembly,_chromosome:_3	AUGUSTUS	stop_codon	106305413	106305415	.	+	0	ID=g20290.t1.stop1;Parent=g20290.t1;
OW569405.1_Cistogaster_globosa_genome_assembly,_chromosome:_3	AUGUSTUS	gene	106308687	106309389	.	+	.	ID=g20291;
OW569405.1_Cistogaster_globosa_genome_assembly,_chromosome:_3	AUGUSTUS	mRNA	106308687	106309389	1	+	.	ID=g20291.t1;Parent=g20291;
OW569405.1_Cistogaster_globosa_genome_assembly,_chromosome:_3	AUGUSTUS	start_codon	106308687	106308689	.	+	0	ID=g20291.t1.start1;Parent=g20291.t1;
OW569405.1_Cistogaster_globosa_genome_assembly,_chromosome:_3	AUGUSTUS	CDS	106308687	106308704	1	+	0	ID=g20291.t1.CDS1;Parent=g20291.t1;
OW569405.1_Cistogaster_globosa_genome_assembly,_chromosome:_3	AUGUSTUS	exon	106308687	106308704	.	+	.	ID=g20291.t1.exon1;Parent=g20291.t1;
OW569405.1_Cistogaster_globosa_genome_assembly,_chromosome:_3	AUGUSTUS	intron	106308705	106308771	1	+	.	ID=g20291.t1.intron1;Parent=g20291.t1;
OW569405.1_Cistogaster_globosa_genome_assembly,_chromosome:_3	AUGUSTUS	CDS	106308772	106309389	1	+	0	ID=g20291.t1.CDS2;Parent=g20291.t1;
OW569405.1_Cistogaster_globosa_genome_assembly,_chromosome:_3	AUGUSTUS	exon	106308772	106309389	.	+	.	ID=g20291.t1.exon2;Parent=g20291.t1;
OW569405.1_Cistogaster_globosa_genome_assembly,_chromosome:_3	AUGUSTUS	stop_codon	106309387	106309389	.	+	0	ID=g20291.t1.stop1;Parent=g20291.t1;
OW569405.1_Cistogaster_globosa_genome_assembly,_chromosome:_3	AUGUSTUS	gene	106316996	106318582	.	+	.	ID=g20292;
OW569405.1_Cistogaster_globosa_genome_assembly,_chromosome:_3	AUGUSTUS	mRNA	106316996	106318582	1	+	.	ID=g20292.t1;Parent=g20292;
OW569405.1_Cistogaster_globosa_genome_assembly,_chromosome:_3	AUGUSTUS	start_codon	106316996	106316998	.	+	0	ID=g20292.t1.start1;Parent=g20292.t1;
OW569405.1_Cistogaster_globosa_genome_assembly,_chromosome:_3	AUGUSTUS	CDS	106316996	106317013	1	+	0	ID=g20292.t1.CDS1;Parent=g20292.t1;
OW569405.1_Cistogaster_globosa_genome_assembly,_chromosome:_3	AUGUSTUS	exon	106316996	106317013	.	+	.	ID=g20292.t1.exon1;Parent=g20292.t1;
OW569405.1_Cistogaster_globosa_genome_assembly,_chromosome:_3	AUGUSTUS	intron	106317014	106317874	1	+	.	ID=g20292.t1.intron1;Parent=g20292.t1;
OW569405.1_Cistogaster_globosa_genome_assembly,_chromosome:_3	AUGUSTUS	CDS	106317875	106318582	1	+	0	ID=g20292.t1.CDS2;Parent=g20292.t1;
OW569405.1_Cistogaster_globosa_genome_assembly,_chromosome:_3	AUGUSTUS	exon	106317875	106318582	.	+	.	ID=g20292.t1.exon2;Parent=g20292.t1;
OW569405.1_Cistogaster_globosa_genome_assembly,_chromosome:_3	AUGUSTUS	stop_codon	106318580	106318582	.	+	0	ID=g20292.t1.stop1;Parent=g20292.t1;
OW569405.1_Cistogaster_globosa_genome_assembly,_chromosome:_3	AUGUSTUS	gene	106327060	106330046	.	+	.	ID=g20293;
OW569405.1_Cistogaster_globosa_genome_assembly,_chromosome:_3	AUGUSTUS	mRNA	106327060	106330046	0.88	+	.	ID=g20293.t1;Parent=g20293;
OW569405.1_Cistogaster_globosa_genome_assembly,_chromosome:_3	AUGUSTUS	start_codon	106327060	106327062	.	+	0	ID=g20293.t1.start1;Parent=g20293.t1;
OW569405.1_Cistogaster_globosa_genome_assembly,_chromosome:_3	AUGUSTUS	CDS	106327060	106327143	0.88	+	0	ID=g20293.t1.CDS1;Parent=g20293.t1;
OW569405.1_Cistogaster_globosa_genome_assembly,_chromosome:_3	AUGUSTUS	exon	106327060	106327143	.	+	.	ID=g20293.t1.exon1;Parent=g20293.t1;
OW569405.1_Cistogaster_globosa_genome_assembly,_chromosome:_3	AUGUSTUS	intron	106327144	106329554	0.88	+	.	ID=g20293.t1.intron1;Parent=g20293.t1;
OW569405.1_Cistogaster_globosa_genome_assembly,_chromosome:_3	AUGUSTUS	CDS	106329555	106330046	1	+	0	ID=g20293.t1.CDS2;Parent=g20293.t1;
OW569405.1_Cistogaster_globosa_genome_assembly,_chromosome:_3	AUGUSTUS	exon	106329555	106330046	.	+	.	ID=g20293.t1.exon2;Parent=g20293.t1;
OW569405.1_Cistogaster_globosa_genome_assembly,_chromosome:_3	AUGUSTUS	stop_codon	106330044	106330046	.	+	0	ID=g20293.t1.stop1;Parent=g20293.t1;
OW569405.1_Cistogaster_globosa_genome_assembly,_chromosome:_3	AUGUSTUS	gene	106333596	106336170	.	-	.	ID=g20294;
OW569405.1_Cistogaster_globosa_genome_assembly,_chromosome:_3	AUGUSTUS	mRNA	106333596	106336170	0.81	-	.	ID=g20294.t1;Parent=g20294;
OW569405.1_Cistogaster_globosa_genome_assembly,_chromosome:_3	AUGUSTUS	stop_codon	106333596	106333598	.	-	0	ID=g20294.t1.stop1;Parent=g20294.t1;
OW569405.1_Cistogaster_globosa_genome_assembly,_chromosome:_3	AUGUSTUS	CDS	106333596	106333982	0.98	-	0	ID=g20294.t1.CDS1;Parent=g20294.t1;
OW569405.1_Cistogaster_globosa_genome_assembly,_chromosome:_3	AUGUSTUS	exon	106333596	106333982	.	-	.	ID=g20294.t1.exon1;Parent=g20294.t1;
OW569405.1_Cistogaster_globosa_genome_assembly,_chromosome:_3	AUGUSTUS	intron	106333983	106336158	0.83	-	.	ID=g20294.t1.intron1;Parent=g20294.t1;
OW569405.1_Cistogaster_globosa_genome_assembly,_chromosome:_3	AUGUSTUS	CDS	106336159	106336170	0.83	-	0	ID=g20294.t1.CDS2;Parent=g20294.t1;
OW569405.1_Cistogaster_globosa_genome_assembly,_chromosome:_3	AUGUSTUS	exon	106336159	106336170	.	-	.	ID=g20294.t1.exon2;Parent=g20294.t1;
OW569405.1_Cistogaster_globosa_genome_assembly,_chromosome:_3	AUGUSTUS	start_codon	106336168	106336170	.	-	0	ID=g20294.t1.start1;Parent=g20294.t1;
OW569405.1_Cistogaster_globosa_genome_assembly,_chromosome:_3	AUGUSTUS	gene	106361962	106362321	.	+	.	ID=g20295;
OW569405.1_Cistogaster_globosa_genome_assembly,_chromosome:_3	AUGUSTUS	mRNA	106361962	106362321	1	+	.	ID=g20295.t1;Parent=g20295;
OW569405.1_Cistogaster_globosa_genome_assembly,_chromosome:_3	AUGUSTUS	start_codon	106361962	106361964	.	+	0	ID=g20295.t1.start1;Parent=g20295.t1;
OW569405.1_Cistogaster_globosa_genome_assembly,_chromosome:_3	AUGUSTUS	CDS	106361962	106362321	1	+	0	ID=g20295.t1.CDS1;Parent=g20295.t1;
OW569405.1_Cistogaster_globosa_genome_assembly,_chromosome:_3	AUGUSTUS	exon	106361962	106362321	.	+	.	ID=g20295.t1.exon1;Parent=g20295.t1;
OW569405.1_Cistogaster_globosa_genome_assembly,_chromosome:_3	AUGUSTUS	stop_codon	106362319	106362321	.	+	0	ID=g20295.t1.stop1;Parent=g20295.t1;
OW569405.1_Cistogaster_globosa_genome_assembly,_chromosome:_3	AUGUSTUS	gene	106367427	106367784	.	-	.	ID=g20296;
OW569405.1_Cistogaster_globosa_genome_assembly,_chromosome:_3	AUGUSTUS	mRNA	106367427	106367784	0.58	-	.	ID=g20296.t1;Parent=g20296;
OW569405.1_Cistogaster_globosa_genome_assembly,_chromosome:_3	AUGUSTUS	stop_codon	106367427	106367429	.	-	0	ID=g20296.t1.stop1;Parent=g20296.t1;
OW569405.1_Cistogaster_globosa_genome_assembly,_chromosome:_3	AUGUSTUS	CDS	106367427	106367630	0.98	-	0	ID=g20296.t1.CDS1;Parent=g20296.t1;
OW569405.1_Cistogaster_globosa_genome_assembly,_chromosome:_3	AUGUSTUS	exon	106367427	106367630	.	-	.	ID=g20296.t1.exon1;Parent=g20296.t1;
OW569405.1_Cistogaster_globosa_genome_assembly,_chromosome:_3	AUGUSTUS	intron	106367631	106367772	0.58	-	.	ID=g20296.t1.intron1;Parent=g20296.t1;
OW569405.1_Cistogaster_globosa_genome_assembly,_chromosome:_3	AUGUSTUS	CDS	106367773	106367784	0.58	-	0	ID=g20296.t1.CDS2;Parent=g20296.t1;
OW569405.1_Cistogaster_globosa_genome_assembly,_chromosome:_3	AUGUSTUS	exon	106367773	106367784	.	-	.	ID=g20296.t1.exon2;Parent=g20296.t1;
OW569405.1_Cistogaster_globosa_genome_assembly,_chromosome:_3	AUGUSTUS	start_codon	106367782	106367784	.	-	0	ID=g20296.t1.start1;Parent=g20296.t1;
OW569405.1_Cistogaster_globosa_genome_assembly,_chromosome:_3	AUGUSTUS	gene	106373454	106373792	.	+	.	ID=g20297;
OW569405.1_Cistogaster_globosa_genome_assembly,_chromosome:_3	AUGUSTUS	mRNA	106373454	106373792	1	+	.	ID=g20297.t1;Parent=g20297;
OW569405.1_Cistogaster_globosa_genome_assembly,_chromosome:_3	AUGUSTUS	start_codon	106373454	106373456	.	+	0	ID=g20297.t1.start1;Parent=g20297.t1;
OW569405.1_Cistogaster_globosa_genome_assembly,_chromosome:_3	AUGUSTUS	CDS	106373454	106373792	1	+	0	ID=g20297.t1.CDS1;Parent=g20297.t1;
OW569405.1_Cistogaster_globosa_genome_assembly,_chromosome:_3	AUGUSTUS	exon	106373454	106373792	.	+	.	ID=g20297.t1.exon1;Parent=g20297.t1;
OW569405.1_Cistogaster_globosa_genome_assembly,_chromosome:_3	AUGUSTUS	stop_codon	106373790	106373792	.	+	0	ID=g20297.t1.stop1;Parent=g20297.t1;
OW569405.1_Cistogaster_globosa_genome_assembly,_chromosome:_3	AUGUSTUS	gene	106374718	106375200	.	-	.	ID=g20298;
OW569405.1_Cistogaster_globosa_genome_assembly,_chromosome:_3	AUGUSTUS	mRNA	106374718	106375200	1	-	.	ID=g20298.t1;Parent=g20298;
OW569405.1_Cistogaster_globosa_genome_assembly,_chromosome:_3	AUGUSTUS	stop_codon	106374718	106374720	.	-	0	ID=g20298.t1.stop1;Parent=g20298.t1;
OW569405.1_Cistogaster_globosa_genome_assembly,_chromosome:_3	AUGUSTUS	CDS	106374718	106375062	1	-	0	ID=g20298.t1.CDS1;Parent=g20298.t1;
OW569405.1_Cistogaster_globosa_genome_assembly,_chromosome:_3	AUGUSTUS	exon	106374718	106375062	.	-	.	ID=g20298.t1.exon1;Parent=g20298.t1;
OW569405.1_Cistogaster_globosa_genome_assembly,_chromosome:_3	AUGUSTUS	intron	106375063	106375188	1	-	.	ID=g20298.t1.intron1;Parent=g20298.t1;
OW569405.1_Cistogaster_globosa_genome_assembly,_chromosome:_3	AUGUSTUS	CDS	106375189	106375200	1	-	0	ID=g20298.t1.CDS2;Parent=g20298.t1;
OW569405.1_Cistogaster_globosa_genome_assembly,_chromosome:_3	AUGUSTUS	exon	106375189	106375200	.	-	.	ID=g20298.t1.exon2;Parent=g20298.t1;
OW569405.1_Cistogaster_globosa_genome_assembly,_chromosome:_3	AUGUSTUS	start_codon	106375198	106375200	.	-	0	ID=g20298.t1.start1;Parent=g20298.t1;
OW569405.1_Cistogaster_globosa_genome_assembly,_chromosome:_3	AUGUSTUS	gene	106385676	106387352	.	-	.	ID=g20299;
OW569405.1_Cistogaster_globosa_genome_assembly,_chromosome:_3	AUGUSTUS	mRNA	106385676	106387352	1	-	.	ID=g20299.t1;Parent=g20299;
OW569405.1_Cistogaster_globosa_genome_assembly,_chromosome:_3	AUGUSTUS	stop_codon	106385676	106385678	.	-	0	ID=g20299.t1.stop1;Parent=g20299.t1;
OW569405.1_Cistogaster_globosa_genome_assembly,_chromosome:_3	AUGUSTUS	CDS	106385676	106387352	1	-	0	ID=g20299.t1.CDS1;Parent=g20299.t1;
OW569405.1_Cistogaster_globosa_genome_assembly,_chromosome:_3	AUGUSTUS	exon	106385676	106387352	.	-	.	ID=g20299.t1.exon1;Parent=g20299.t1;
OW569405.1_Cistogaster_globosa_genome_assembly,_chromosome:_3	AUGUSTUS	start_codon	106387350	106387352	.	-	0	ID=g20299.t1.start1;Parent=g20299.t1;
OW569405.1_Cistogaster_globosa_genome_assembly,_chromosome:_3	AUGUSTUS	gene	106392035	106392358	.	+	.	ID=g20300;
OW569405.1_Cistogaster_globosa_genome_assembly,_chromosome:_3	AUGUSTUS	mRNA	106392035	106392358	1	+	.	ID=g20300.t1;Parent=g20300;
OW569405.1_Cistogaster_globosa_genome_assembly,_chromosome:_3	AUGUSTUS	start_codon	106392035	106392037	.	+	0	ID=g20300.t1.start1;Parent=g20300.t1;
OW569405.1_Cistogaster_globosa_genome_assembly,_chromosome:_3	AUGUSTUS	CDS	106392035	106392358	1	+	0	ID=g20300.t1.CDS1;Parent=g20300.t1;
OW569405.1_Cistogaster_globosa_genome_assembly,_chromosome:_3	AUGUSTUS	exon	106392035	106392358	.	+	.	ID=g20300.t1.exon1;Parent=g20300.t1;
OW569405.1_Cistogaster_globosa_genome_assembly,_chromosome:_3	AUGUSTUS	stop_codon	106392356	106392358	.	+	0	ID=g20300.t1.stop1;Parent=g20300.t1;
OW569405.1_Cistogaster_globosa_genome_assembly,_chromosome:_3	AUGUSTUS	gene	106395024	106395324	.	+	.	ID=g20301;
OW569405.1_Cistogaster_globosa_genome_assembly,_chromosome:_3	AUGUSTUS	mRNA	106395024	106395324	1	+	.	ID=g20301.t1;Parent=g20301;
OW569405.1_Cistogaster_globosa_genome_assembly,_chromosome:_3	AUGUSTUS	start_codon	106395024	106395026	.	+	0	ID=g20301.t1.start1;Parent=g20301.t1;
OW569405.1_Cistogaster_globosa_genome_assembly,_chromosome:_3	AUGUSTUS	CDS	106395024	106395035	1	+	0	ID=g20301.t1.CDS1;Parent=g20301.t1;
OW569405.1_Cistogaster_globosa_genome_assembly,_chromosome:_3	AUGUSTUS	exon	106395024	106395035	.	+	.	ID=g20301.t1.exon1;Parent=g20301.t1;
OW569405.1_Cistogaster_globosa_genome_assembly,_chromosome:_3	AUGUSTUS	intron	106395036	106395117	1	+	.	ID=g20301.t1.intron1;Parent=g20301.t1;
OW569405.1_Cistogaster_globosa_genome_assembly,_chromosome:_3	AUGUSTUS	CDS	106395118	106395324	1	+	0	ID=g20301.t1.CDS2;Parent=g20301.t1;
OW569405.1_Cistogaster_globosa_genome_assembly,_chromosome:_3	AUGUSTUS	exon	106395118	106395324	.	+	.	ID=g20301.t1.exon2;Parent=g20301.t1;
OW569405.1_Cistogaster_globosa_genome_assembly,_chromosome:_3	AUGUSTUS	stop_codon	106395322	106395324	.	+	0	ID=g20301.t1.stop1;Parent=g20301.t1;
OW569405.1_Cistogaster_globosa_genome_assembly,_chromosome:_3	AUGUSTUS	gene	106410165	106410516	.	-	.	ID=g20302;
OW569405.1_Cistogaster_globosa_genome_assembly,_chromosome:_3	AUGUSTUS	mRNA	106410165	106410516	1	-	.	ID=g20302.t1;Parent=g20302;
OW569405.1_Cistogaster_globosa_genome_assembly,_chromosome:_3	AUGUSTUS	stop_codon	106410165	106410167	.	-	0	ID=g20302.t1.stop1;Parent=g20302.t1;
OW569405.1_Cistogaster_globosa_genome_assembly,_chromosome:_3	AUGUSTUS	CDS	106410165	106410422	1	-	0	ID=g20302.t1.CDS1;Parent=g20302.t1;
OW569405.1_Cistogaster_globosa_genome_assembly,_chromosome:_3	AUGUSTUS	exon	106410165	106410422	.	-	.	ID=g20302.t1.exon1;Parent=g20302.t1;
OW569405.1_Cistogaster_globosa_genome_assembly,_chromosome:_3	AUGUSTUS	intron	106410423	106410495	1	-	.	ID=g20302.t1.intron1;Parent=g20302.t1;
OW569405.1_Cistogaster_globosa_genome_assembly,_chromosome:_3	AUGUSTUS	CDS	106410496	106410516	1	-	0	ID=g20302.t1.CDS2;Parent=g20302.t1;
OW569405.1_Cistogaster_globosa_genome_assembly,_chromosome:_3	AUGUSTUS	exon	106410496	106410516	.	-	.	ID=g20302.t1.exon2;Parent=g20302.t1;
OW569405.1_Cistogaster_globosa_genome_assembly,_chromosome:_3	AUGUSTUS	start_codon	106410514	106410516	.	-	0	ID=g20302.t1.start1;Parent=g20302.t1;
OW569405.1_Cistogaster_globosa_genome_assembly,_chromosome:_3	AUGUSTUS	gene	106419613	106420722	.	+	.	ID=g20303;
OW569405.1_Cistogaster_globosa_genome_assembly,_chromosome:_3	AUGUSTUS	mRNA	106419613	106420722	1	+	.	ID=g20303.t1;Parent=g20303;
OW569405.1_Cistogaster_globosa_genome_assembly,_chromosome:_3	AUGUSTUS	start_codon	106419613	106419615	.	+	0	ID=g20303.t1.start1;Parent=g20303.t1;
OW569405.1_Cistogaster_globosa_genome_assembly,_chromosome:_3	AUGUSTUS	CDS	106419613	106420722	1	+	0	ID=g20303.t1.CDS1;Parent=g20303.t1;
OW569405.1_Cistogaster_globosa_genome_assembly,_chromosome:_3	AUGUSTUS	exon	106419613	106420722	.	+	.	ID=g20303.t1.exon1;Parent=g20303.t1;
OW569405.1_Cistogaster_globosa_genome_assembly,_chromosome:_3	AUGUSTUS	stop_codon	106420720	106420722	.	+	0	ID=g20303.t1.stop1;Parent=g20303.t1;
OW569405.1_Cistogaster_globosa_genome_assembly,_chromosome:_3	AUGUSTUS	gene	106446030	106447031	.	+	.	ID=g20304;
OW569405.1_Cistogaster_globosa_genome_assembly,_chromosome:_3	AUGUSTUS	mRNA	106446030	106447031	1	+	.	ID=g20304.t1;Parent=g20304;
OW569405.1_Cistogaster_globosa_genome_assembly,_chromosome:_3	AUGUSTUS	start_codon	106446030	106446032	.	+	0	ID=g20304.t1.start1;Parent=g20304.t1;
OW569405.1_Cistogaster_globosa_genome_assembly,_chromosome:_3	AUGUSTUS	CDS	106446030	106447031	1	+	0	ID=g20304.t1.CDS1;Parent=g20304.t1;
OW569405.1_Cistogaster_globosa_genome_assembly,_chromosome:_3	AUGUSTUS	exon	106446030	106447031	.	+	.	ID=g20304.t1.exon1;Parent=g20304.t1;
OW569405.1_Cistogaster_globosa_genome_assembly,_chromosome:_3	AUGUSTUS	stop_codon	106447029	106447031	.	+	0	ID=g20304.t1.stop1;Parent=g20304.t1;
OW569405.1_Cistogaster_globosa_genome_assembly,_chromosome:_3	AUGUSTUS	gene	106517729	106522424	.	-	.	ID=g20305;
OW569405.1_Cistogaster_globosa_genome_assembly,_chromosome:_3	AUGUSTUS	mRNA	106517729	106522424	1	-	.	ID=g20305.t1;Parent=g20305;
OW569405.1_Cistogaster_globosa_genome_assembly,_chromosome:_3	AUGUSTUS	stop_codon	106517729	106517731	.	-	0	ID=g20305.t1.stop1;Parent=g20305.t1;
OW569405.1_Cistogaster_globosa_genome_assembly,_chromosome:_3	AUGUSTUS	CDS	106517729	106518008	1	-	1	ID=g20305.t1.CDS1;Parent=g20305.t1;
OW569405.1_Cistogaster_globosa_genome_assembly,_chromosome:_3	AUGUSTUS	exon	106517729	106518008	.	-	.	ID=g20305.t1.exon1;Parent=g20305.t1;
OW569405.1_Cistogaster_globosa_genome_assembly,_chromosome:_3	AUGUSTUS	intron	106518009	106518065	1	-	.	ID=g20305.t1.intron1;Parent=g20305.t1;
OW569405.1_Cistogaster_globosa_genome_assembly,_chromosome:_3	AUGUSTUS	CDS	106518066	106518270	1	-	2	ID=g20305.t1.CDS2;Parent=g20305.t1;
OW569405.1_Cistogaster_globosa_genome_assembly,_chromosome:_3	AUGUSTUS	exon	106518066	106518270	.	-	.	ID=g20305.t1.exon2;Parent=g20305.t1;
OW569405.1_Cistogaster_globosa_genome_assembly,_chromosome:_3	AUGUSTUS	intron	106518271	106518336	1	-	.	ID=g20305.t1.intron2;Parent=g20305.t1;
OW569405.1_Cistogaster_globosa_genome_assembly,_chromosome:_3	AUGUSTUS	CDS	106518337	106518593	1	-	1	ID=g20305.t1.CDS3;Parent=g20305.t1;
OW569405.1_Cistogaster_globosa_genome_assembly,_chromosome:_3	AUGUSTUS	exon	106518337	106518593	.	-	.	ID=g20305.t1.exon3;Parent=g20305.t1;
OW569405.1_Cistogaster_globosa_genome_assembly,_chromosome:_3	AUGUSTUS	intron	106518594	106518663	1	-	.	ID=g20305.t1.intron3;Parent=g20305.t1;
OW569405.1_Cistogaster_globosa_genome_assembly,_chromosome:_3	AUGUSTUS	CDS	106518664	106518714	1	-	1	ID=g20305.t1.CDS4;Parent=g20305.t1;
OW569405.1_Cistogaster_globosa_genome_assembly,_chromosome:_3	AUGUSTUS	exon	106518664	106518714	.	-	.	ID=g20305.t1.exon4;Parent=g20305.t1;
OW569405.1_Cistogaster_globosa_genome_assembly,_chromosome:_3	AUGUSTUS	intron	106518715	106522251	1	-	.	ID=g20305.t1.intron4;Parent=g20305.t1;
OW569405.1_Cistogaster_globosa_genome_assembly,_chromosome:_3	AUGUSTUS	CDS	106522252	106522424	1	-	0	ID=g20305.t1.CDS5;Parent=g20305.t1;
OW569405.1_Cistogaster_globosa_genome_assembly,_chromosome:_3	AUGUSTUS	exon	106522252	106522424	.	-	.	ID=g20305.t1.exon5;Parent=g20305.t1;
OW569405.1_Cistogaster_globosa_genome_assembly,_chromosome:_3	AUGUSTUS	start_codon	106522422	106522424	.	-	0	ID=g20305.t1.start1;Parent=g20305.t1;
OW569405.1_Cistogaster_globosa_genome_assembly,_chromosome:_3	GeneMark.hmm3	mRNA	106517729	106518680	.	-	.	ID=g20305.t2;Parent=g20305;
OW569405.1_Cistogaster_globosa_genome_assembly,_chromosome:_3	GeneMark.hmm3	stop_codon	106517729	106517731	.	-	0	ID=g20305.t2.stop1;Parent=g20305.t2;
OW569405.1_Cistogaster_globosa_genome_assembly,_chromosome:_3	GeneMark.hmm3	CDS	106517729	106518008	.	-	1	ID=g20305.t2.CDS1;Parent=g20305.t2;
OW569405.1_Cistogaster_globosa_genome_assembly,_chromosome:_3	GeneMark.hmm3	exon	106517729	106518008	0	-	.	ID=g20305.t2.exon1;Parent=g20305.t2;
OW569405.1_Cistogaster_globosa_genome_assembly,_chromosome:_3	GeneMark.hmm3	intron	106518009	106518065	.	-	2	ID=g20305.t2.intron1;Parent=g20305.t2;
OW569405.1_Cistogaster_globosa_genome_assembly,_chromosome:_3	GeneMark.hmm3	CDS	106518066	106518270	.	-	2	ID=g20305.t2.CDS2;Parent=g20305.t2;
OW569405.1_Cistogaster_globosa_genome_assembly,_chromosome:_3	GeneMark.hmm3	exon	106518066	106518270	0	-	.	ID=g20305.t2.exon2;Parent=g20305.t2;
OW569405.1_Cistogaster_globosa_genome_assembly,_chromosome:_3	GeneMark.hmm3	intron	106518271	106518336	.	-	1	ID=g20305.t2.intron2;Parent=g20305.t2;
OW569405.1_Cistogaster_globosa_genome_assembly,_chromosome:_3	GeneMark.hmm3	CDS	106518337	106518593	.	-	1	ID=g20305.t2.CDS3;Parent=g20305.t2;
OW569405.1_Cistogaster_globosa_genome_assembly,_chromosome:_3	GeneMark.hmm3	exon	106518337	106518593	0	-	.	ID=g20305.t2.exon3;Parent=g20305.t2;
OW569405.1_Cistogaster_globosa_genome_assembly,_chromosome:_3	GeneMark.hmm3	intron	106518594	106518663	.	-	0	ID=g20305.t2.intron3;Parent=g20305.t2;
OW569405.1_Cistogaster_globosa_genome_assembly,_chromosome:_3	GeneMark.hmm3	CDS	106518664	106518680	.	-	0	ID=g20305.t2.CDS4;Parent=g20305.t2;
OW569405.1_Cistogaster_globosa_genome_assembly,_chromosome:_3	GeneMark.hmm3	exon	106518664	106518680	0	-	.	ID=g20305.t2.exon4;Parent=g20305.t2;
OW569405.1_Cistogaster_globosa_genome_assembly,_chromosome:_3	GeneMark.hmm3	start_codon	106518678	106518680	.	-	0	ID=g20305.t2.start1;Parent=g20305.t2;
OW569405.1_Cistogaster_globosa_genome_assembly,_chromosome:_3	AUGUSTUS	gene	106524465	106539587	.	-	.	ID=g20306;
OW569405.1_Cistogaster_globosa_genome_assembly,_chromosome:_3	AUGUSTUS	mRNA	106524465	106539587	1	-	.	ID=g20306.t1;Parent=g20306;
OW569405.1_Cistogaster_globosa_genome_assembly,_chromosome:_3	AUGUSTUS	stop_codon	106524465	106524467	.	-	0	ID=g20306.t1.stop1;Parent=g20306.t1;
OW569405.1_Cistogaster_globosa_genome_assembly,_chromosome:_3	AUGUSTUS	CDS	106524465	106524816	1	-	1	ID=g20306.t1.CDS1;Parent=g20306.t1;
OW569405.1_Cistogaster_globosa_genome_assembly,_chromosome:_3	AUGUSTUS	exon	106524465	106524816	.	-	.	ID=g20306.t1.exon1;Parent=g20306.t1;
OW569405.1_Cistogaster_globosa_genome_assembly,_chromosome:_3	AUGUSTUS	intron	106524817	106524888	1	-	.	ID=g20306.t1.intron1;Parent=g20306.t1;
OW569405.1_Cistogaster_globosa_genome_assembly,_chromosome:_3	AUGUSTUS	CDS	106524889	106524986	1	-	0	ID=g20306.t1.CDS2;Parent=g20306.t1;
OW569405.1_Cistogaster_globosa_genome_assembly,_chromosome:_3	AUGUSTUS	exon	106524889	106524986	.	-	.	ID=g20306.t1.exon2;Parent=g20306.t1;
OW569405.1_Cistogaster_globosa_genome_assembly,_chromosome:_3	AUGUSTUS	intron	106524987	106529386	1	-	.	ID=g20306.t1.intron2;Parent=g20306.t1;
OW569405.1_Cistogaster_globosa_genome_assembly,_chromosome:_3	AUGUSTUS	CDS	106529387	106529493	1	-	2	ID=g20306.t1.CDS3;Parent=g20306.t1;
OW569405.1_Cistogaster_globosa_genome_assembly,_chromosome:_3	AUGUSTUS	exon	106529387	106529493	.	-	.	ID=g20306.t1.exon3;Parent=g20306.t1;
OW569405.1_Cistogaster_globosa_genome_assembly,_chromosome:_3	AUGUSTUS	intron	106529494	106529543	1	-	.	ID=g20306.t1.intron3;Parent=g20306.t1;
OW569405.1_Cistogaster_globosa_genome_assembly,_chromosome:_3	AUGUSTUS	CDS	106529544	106529773	1	-	1	ID=g20306.t1.CDS4;Parent=g20306.t1;
OW569405.1_Cistogaster_globosa_genome_assembly,_chromosome:_3	AUGUSTUS	exon	106529544	106529773	.	-	.	ID=g20306.t1.exon4;Parent=g20306.t1;
OW569405.1_Cistogaster_globosa_genome_assembly,_chromosome:_3	AUGUSTUS	intron	106529774	106529837	1	-	.	ID=g20306.t1.intron4;Parent=g20306.t1;
OW569405.1_Cistogaster_globosa_genome_assembly,_chromosome:_3	AUGUSTUS	CDS	106529838	106529888	1	-	1	ID=g20306.t1.CDS5;Parent=g20306.t1;
OW569405.1_Cistogaster_globosa_genome_assembly,_chromosome:_3	AUGUSTUS	exon	106529838	106529888	.	-	.	ID=g20306.t1.exon5;Parent=g20306.t1;
OW569405.1_Cistogaster_globosa_genome_assembly,_chromosome:_3	AUGUSTUS	intron	106529889	106539309	1	-	.	ID=g20306.t1.intron5;Parent=g20306.t1;
OW569405.1_Cistogaster_globosa_genome_assembly,_chromosome:_3	AUGUSTUS	CDS	106539310	106539587	1	-	0	ID=g20306.t1.CDS6;Parent=g20306.t1;
OW569405.1_Cistogaster_globosa_genome_assembly,_chromosome:_3	AUGUSTUS	exon	106539310	106539587	.	-	.	ID=g20306.t1.exon6;Parent=g20306.t1;
OW569405.1_Cistogaster_globosa_genome_assembly,_chromosome:_3	AUGUSTUS	start_codon	106539585	106539587	.	-	0	ID=g20306.t1.start1;Parent=g20306.t1;
OW569405.1_Cistogaster_globosa_genome_assembly,_chromosome:_3	AUGUSTUS	gene	106543480	106544206	.	-	.	ID=g20307;
OW569405.1_Cistogaster_globosa_genome_assembly,_chromosome:_3	AUGUSTUS	mRNA	106543480	106544206	1	-	.	ID=g20307.t1;Parent=g20307;
OW569405.1_Cistogaster_globosa_genome_assembly,_chromosome:_3	AUGUSTUS	stop_codon	106543480	106543482	.	-	0	ID=g20307.t1.stop1;Parent=g20307.t1;
OW569405.1_Cistogaster_globosa_genome_assembly,_chromosome:_3	AUGUSTUS	CDS	106543480	106543677	1	-	0	ID=g20307.t1.CDS1;Parent=g20307.t1;
OW569405.1_Cistogaster_globosa_genome_assembly,_chromosome:_3	AUGUSTUS	exon	106543480	106543677	.	-	.	ID=g20307.t1.exon1;Parent=g20307.t1;
OW569405.1_Cistogaster_globosa_genome_assembly,_chromosome:_3	AUGUSTUS	intron	106543678	106543741	1	-	.	ID=g20307.t1.intron1;Parent=g20307.t1;
OW569405.1_Cistogaster_globosa_genome_assembly,_chromosome:_3	AUGUSTUS	CDS	106543742	106544101	1	-	0	ID=g20307.t1.CDS2;Parent=g20307.t1;
OW569405.1_Cistogaster_globosa_genome_assembly,_chromosome:_3	AUGUSTUS	exon	106543742	106544101	.	-	.	ID=g20307.t1.exon2;Parent=g20307.t1;
OW569405.1_Cistogaster_globosa_genome_assembly,_chromosome:_3	AUGUSTUS	intron	106544102	106544176	1	-	.	ID=g20307.t1.intron2;Parent=g20307.t1;
OW569405.1_Cistogaster_globosa_genome_assembly,_chromosome:_3	AUGUSTUS	CDS	106544177	106544206	1	-	0	ID=g20307.t1.CDS3;Parent=g20307.t1;
OW569405.1_Cistogaster_globosa_genome_assembly,_chromosome:_3	AUGUSTUS	exon	106544177	106544206	.	-	.	ID=g20307.t1.exon3;Parent=g20307.t1;
OW569405.1_Cistogaster_globosa_genome_assembly,_chromosome:_3	AUGUSTUS	start_codon	106544204	106544206	.	-	0	ID=g20307.t1.start1;Parent=g20307.t1;
OW569405.1_Cistogaster_globosa_genome_assembly,_chromosome:_3	AUGUSTUS	gene	106545557	106546218	.	-	.	ID=g20308;
OW569405.1_Cistogaster_globosa_genome_assembly,_chromosome:_3	AUGUSTUS	mRNA	106545557	106546218	1	-	.	ID=g20308.t1;Parent=g20308;
OW569405.1_Cistogaster_globosa_genome_assembly,_chromosome:_3	AUGUSTUS	stop_codon	106545557	106545559	.	-	0	ID=g20308.t1.stop1;Parent=g20308.t1;
OW569405.1_Cistogaster_globosa_genome_assembly,_chromosome:_3	AUGUSTUS	CDS	106545557	106545839	1	-	1	ID=g20308.t1.CDS1;Parent=g20308.t1;
OW569405.1_Cistogaster_globosa_genome_assembly,_chromosome:_3	AUGUSTUS	exon	106545557	106545839	.	-	.	ID=g20308.t1.exon1;Parent=g20308.t1;
OW569405.1_Cistogaster_globosa_genome_assembly,_chromosome:_3	AUGUSTUS	intron	106545840	106546183	1	-	.	ID=g20308.t1.intron1;Parent=g20308.t1;
OW569405.1_Cistogaster_globosa_genome_assembly,_chromosome:_3	AUGUSTUS	CDS	106546184	106546218	1	-	0	ID=g20308.t1.CDS2;Parent=g20308.t1;
OW569405.1_Cistogaster_globosa_genome_assembly,_chromosome:_3	AUGUSTUS	exon	106546184	106546218	.	-	.	ID=g20308.t1.exon2;Parent=g20308.t1;
OW569405.1_Cistogaster_globosa_genome_assembly,_chromosome:_3	AUGUSTUS	start_codon	106546216	106546218	.	-	0	ID=g20308.t1.start1;Parent=g20308.t1;
OW569405.1_Cistogaster_globosa_genome_assembly,_chromosome:_3	AUGUSTUS	gene	106555180	106560243	.	+	.	ID=g20309;
OW569405.1_Cistogaster_globosa_genome_assembly,_chromosome:_3	AUGUSTUS	mRNA	106555180	106560243	1	+	.	ID=g20309.t1;Parent=g20309;
OW569405.1_Cistogaster_globosa_genome_assembly,_chromosome:_3	AUGUSTUS	start_codon	106555180	106555182	.	+	0	ID=g20309.t1.start1;Parent=g20309.t1;
OW569405.1_Cistogaster_globosa_genome_assembly,_chromosome:_3	AUGUSTUS	CDS	106555180	106560243	1	+	0	ID=g20309.t1.CDS1;Parent=g20309.t1;
OW569405.1_Cistogaster_globosa_genome_assembly,_chromosome:_3	AUGUSTUS	exon	106555180	106560243	.	+	.	ID=g20309.t1.exon1;Parent=g20309.t1;
OW569405.1_Cistogaster_globosa_genome_assembly,_chromosome:_3	AUGUSTUS	stop_codon	106560241	106560243	.	+	0	ID=g20309.t1.stop1;Parent=g20309.t1;
OW569405.1_Cistogaster_globosa_genome_assembly,_chromosome:_3	AUGUSTUS	gene	106580966	106593127	.	-	.	ID=g20310;
OW569405.1_Cistogaster_globosa_genome_assembly,_chromosome:_3	AUGUSTUS	mRNA	106580966	106593127	1	-	.	ID=g20310.t1;Parent=g20310;
OW569405.1_Cistogaster_globosa_genome_assembly,_chromosome:_3	AUGUSTUS	stop_codon	106580966	106580968	.	-	0	ID=g20310.t1.stop1;Parent=g20310.t1;
OW569405.1_Cistogaster_globosa_genome_assembly,_chromosome:_3	AUGUSTUS	CDS	106580966	106581121	1	-	0	ID=g20310.t1.CDS1;Parent=g20310.t1;
OW569405.1_Cistogaster_globosa_genome_assembly,_chromosome:_3	AUGUSTUS	exon	106580966	106581121	.	-	.	ID=g20310.t1.exon1;Parent=g20310.t1;
OW569405.1_Cistogaster_globosa_genome_assembly,_chromosome:_3	AUGUSTUS	intron	106581122	106583325	1	-	.	ID=g20310.t1.intron1;Parent=g20310.t1;
OW569405.1_Cistogaster_globosa_genome_assembly,_chromosome:_3	AUGUSTUS	CDS	106583326	106584220	1	-	1	ID=g20310.t1.CDS2;Parent=g20310.t1;
OW569405.1_Cistogaster_globosa_genome_assembly,_chromosome:_3	AUGUSTUS	exon	106583326	106584220	.	-	.	ID=g20310.t1.exon2;Parent=g20310.t1;
OW569405.1_Cistogaster_globosa_genome_assembly,_chromosome:_3	AUGUSTUS	intron	106584221	106586579	1	-	.	ID=g20310.t1.intron2;Parent=g20310.t1;
OW569405.1_Cistogaster_globosa_genome_assembly,_chromosome:_3	AUGUSTUS	CDS	106586580	106586734	1	-	0	ID=g20310.t1.CDS3;Parent=g20310.t1;
OW569405.1_Cistogaster_globosa_genome_assembly,_chromosome:_3	AUGUSTUS	exon	106586580	106586734	.	-	.	ID=g20310.t1.exon3;Parent=g20310.t1;
OW569405.1_Cistogaster_globosa_genome_assembly,_chromosome:_3	AUGUSTUS	intron	106586735	106586800	1	-	.	ID=g20310.t1.intron3;Parent=g20310.t1;
OW569405.1_Cistogaster_globosa_genome_assembly,_chromosome:_3	AUGUSTUS	CDS	106586801	106587514	1	-	0	ID=g20310.t1.CDS4;Parent=g20310.t1;
OW569405.1_Cistogaster_globosa_genome_assembly,_chromosome:_3	AUGUSTUS	exon	106586801	106587514	.	-	.	ID=g20310.t1.exon4;Parent=g20310.t1;
OW569405.1_Cistogaster_globosa_genome_assembly,_chromosome:_3	AUGUSTUS	intron	106587515	106589363	1	-	.	ID=g20310.t1.intron4;Parent=g20310.t1;
OW569405.1_Cistogaster_globosa_genome_assembly,_chromosome:_3	AUGUSTUS	CDS	106589364	106589598	1	-	1	ID=g20310.t1.CDS5;Parent=g20310.t1;
OW569405.1_Cistogaster_globosa_genome_assembly,_chromosome:_3	AUGUSTUS	exon	106589364	106589598	.	-	.	ID=g20310.t1.exon5;Parent=g20310.t1;
OW569405.1_Cistogaster_globosa_genome_assembly,_chromosome:_3	AUGUSTUS	intron	106589599	106589668	1	-	.	ID=g20310.t1.intron5;Parent=g20310.t1;
OW569405.1_Cistogaster_globosa_genome_assembly,_chromosome:_3	AUGUSTUS	CDS	106589669	106589845	1	-	1	ID=g20310.t1.CDS6;Parent=g20310.t1;
OW569405.1_Cistogaster_globosa_genome_assembly,_chromosome:_3	AUGUSTUS	exon	106589669	106589845	.	-	.	ID=g20310.t1.exon6;Parent=g20310.t1;
OW569405.1_Cistogaster_globosa_genome_assembly,_chromosome:_3	AUGUSTUS	intron	106589846	106589912	1	-	.	ID=g20310.t1.intron6;Parent=g20310.t1;
OW569405.1_Cistogaster_globosa_genome_assembly,_chromosome:_3	AUGUSTUS	CDS	106589913	106589976	1	-	2	ID=g20310.t1.CDS7;Parent=g20310.t1;
OW569405.1_Cistogaster_globosa_genome_assembly,_chromosome:_3	AUGUSTUS	exon	106589913	106589976	.	-	.	ID=g20310.t1.exon7;Parent=g20310.t1;
OW569405.1_Cistogaster_globosa_genome_assembly,_chromosome:_3	AUGUSTUS	intron	106589977	106592493	1	-	.	ID=g20310.t1.intron7;Parent=g20310.t1;
OW569405.1_Cistogaster_globosa_genome_assembly,_chromosome:_3	AUGUSTUS	CDS	106592494	106592809	1	-	0	ID=g20310.t1.CDS8;Parent=g20310.t1;
OW569405.1_Cistogaster_globosa_genome_assembly,_chromosome:_3	AUGUSTUS	exon	106592494	106592809	.	-	.	ID=g20310.t1.exon8;Parent=g20310.t1;
OW569405.1_Cistogaster_globosa_genome_assembly,_chromosome:_3	AUGUSTUS	intron	106592810	106592867	1	-	.	ID=g20310.t1.intron8;Parent=g20310.t1;
OW569405.1_Cistogaster_globosa_genome_assembly,_chromosome:_3	AUGUSTUS	CDS	106592868	106593020	1	-	0	ID=g20310.t1.CDS9;Parent=g20310.t1;
OW569405.1_Cistogaster_globosa_genome_assembly,_chromosome:_3	AUGUSTUS	exon	106592868	106593020	.	-	.	ID=g20310.t1.exon9;Parent=g20310.t1;
OW569405.1_Cistogaster_globosa_genome_assembly,_chromosome:_3	AUGUSTUS	intron	106593021	106593079	1	-	.	ID=g20310.t1.intron9;Parent=g20310.t1;
OW569405.1_Cistogaster_globosa_genome_assembly,_chromosome:_3	AUGUSTUS	CDS	106593080	106593127	1	-	0	ID=g20310.t1.CDS10;Parent=g20310.t1;
OW569405.1_Cistogaster_globosa_genome_assembly,_chromosome:_3	AUGUSTUS	exon	106593080	106593127	.	-	.	ID=g20310.t1.exon10;Parent=g20310.t1;
OW569405.1_Cistogaster_globosa_genome_assembly,_chromosome:_3	AUGUSTUS	start_codon	106593125	106593127	.	-	0	ID=g20310.t1.start1;Parent=g20310.t1;
OW569405.1_Cistogaster_globosa_genome_assembly,_chromosome:_3	AUGUSTUS	gene	106603662	106619045	.	-	.	ID=g20311;
OW569405.1_Cistogaster_globosa_genome_assembly,_chromosome:_3	AUGUSTUS	mRNA	106603662	106619045	1	-	.	ID=g20311.t1;Parent=g20311;
OW569405.1_Cistogaster_globosa_genome_assembly,_chromosome:_3	AUGUSTUS	stop_codon	106603662	106603664	.	-	0	ID=g20311.t1.stop1;Parent=g20311.t1;
OW569405.1_Cistogaster_globosa_genome_assembly,_chromosome:_3	AUGUSTUS	CDS	106603662	106603761	1	-	1	ID=g20311.t1.CDS1;Parent=g20311.t1;
OW569405.1_Cistogaster_globosa_genome_assembly,_chromosome:_3	AUGUSTUS	exon	106603662	106603761	.	-	.	ID=g20311.t1.exon1;Parent=g20311.t1;
OW569405.1_Cistogaster_globosa_genome_assembly,_chromosome:_3	AUGUSTUS	intron	106603762	106607971	1	-	.	ID=g20311.t1.intron1;Parent=g20311.t1;
OW569405.1_Cistogaster_globosa_genome_assembly,_chromosome:_3	AUGUSTUS	CDS	106607972	106608253	1	-	1	ID=g20311.t1.CDS2;Parent=g20311.t1;
OW569405.1_Cistogaster_globosa_genome_assembly,_chromosome:_3	AUGUSTUS	exon	106607972	106608253	.	-	.	ID=g20311.t1.exon2;Parent=g20311.t1;
OW569405.1_Cistogaster_globosa_genome_assembly,_chromosome:_3	AUGUSTUS	intron	106608254	106610551	1	-	.	ID=g20311.t1.intron2;Parent=g20311.t1;
OW569405.1_Cistogaster_globosa_genome_assembly,_chromosome:_3	AUGUSTUS	CDS	106610552	106610706	1	-	0	ID=g20311.t1.CDS3;Parent=g20311.t1;
OW569405.1_Cistogaster_globosa_genome_assembly,_chromosome:_3	AUGUSTUS	exon	106610552	106610706	.	-	.	ID=g20311.t1.exon3;Parent=g20311.t1;
OW569405.1_Cistogaster_globosa_genome_assembly,_chromosome:_3	AUGUSTUS	intron	106610707	106610767	1	-	.	ID=g20311.t1.intron3;Parent=g20311.t1;
OW569405.1_Cistogaster_globosa_genome_assembly,_chromosome:_3	AUGUSTUS	CDS	106610768	106611662	1	-	1	ID=g20311.t1.CDS4;Parent=g20311.t1;
OW569405.1_Cistogaster_globosa_genome_assembly,_chromosome:_3	AUGUSTUS	exon	106610768	106611662	.	-	.	ID=g20311.t1.exon4;Parent=g20311.t1;
OW569405.1_Cistogaster_globosa_genome_assembly,_chromosome:_3	AUGUSTUS	intron	106611663	106611722	1	-	.	ID=g20311.t1.intron4;Parent=g20311.t1;
OW569405.1_Cistogaster_globosa_genome_assembly,_chromosome:_3	AUGUSTUS	CDS	106611723	106612826	1	-	1	ID=g20311.t1.CDS5;Parent=g20311.t1;
OW569405.1_Cistogaster_globosa_genome_assembly,_chromosome:_3	AUGUSTUS	exon	106611723	106612826	.	-	.	ID=g20311.t1.exon5;Parent=g20311.t1;
OW569405.1_Cistogaster_globosa_genome_assembly,_chromosome:_3	AUGUSTUS	intron	106612827	106612899	1	-	.	ID=g20311.t1.intron5;Parent=g20311.t1;
OW569405.1_Cistogaster_globosa_genome_assembly,_chromosome:_3	AUGUSTUS	CDS	106612900	106613076	1	-	1	ID=g20311.t1.CDS6;Parent=g20311.t1;
OW569405.1_Cistogaster_globosa_genome_assembly,_chromosome:_3	AUGUSTUS	exon	106612900	106613076	.	-	.	ID=g20311.t1.exon6;Parent=g20311.t1;
OW569405.1_Cistogaster_globosa_genome_assembly,_chromosome:_3	AUGUSTUS	intron	106613077	106613141	1	-	.	ID=g20311.t1.intron6;Parent=g20311.t1;
OW569405.1_Cistogaster_globosa_genome_assembly,_chromosome:_3	AUGUSTUS	CDS	106613142	106613220	1	-	2	ID=g20311.t1.CDS7;Parent=g20311.t1;
OW569405.1_Cistogaster_globosa_genome_assembly,_chromosome:_3	AUGUSTUS	exon	106613142	106613220	.	-	.	ID=g20311.t1.exon7;Parent=g20311.t1;
OW569405.1_Cistogaster_globosa_genome_assembly,_chromosome:_3	AUGUSTUS	intron	106613221	106615990	1	-	.	ID=g20311.t1.intron7;Parent=g20311.t1;
OW569405.1_Cistogaster_globosa_genome_assembly,_chromosome:_3	AUGUSTUS	CDS	106615991	106616120	1	-	0	ID=g20311.t1.CDS8;Parent=g20311.t1;
OW569405.1_Cistogaster_globosa_genome_assembly,_chromosome:_3	AUGUSTUS	exon	106615991	106616120	.	-	.	ID=g20311.t1.exon8;Parent=g20311.t1;
OW569405.1_Cistogaster_globosa_genome_assembly,_chromosome:_3	AUGUSTUS	intron	106616121	106618500	1	-	.	ID=g20311.t1.intron8;Parent=g20311.t1;
OW569405.1_Cistogaster_globosa_genome_assembly,_chromosome:_3	AUGUSTUS	CDS	106618501	106618674	1	-	0	ID=g20311.t1.CDS9;Parent=g20311.t1;
OW569405.1_Cistogaster_globosa_genome_assembly,_chromosome:_3	AUGUSTUS	exon	106618501	106618674	.	-	.	ID=g20311.t1.exon9;Parent=g20311.t1;
OW569405.1_Cistogaster_globosa_genome_assembly,_chromosome:_3	AUGUSTUS	intron	106618675	106618743	1	-	.	ID=g20311.t1.intron9;Parent=g20311.t1;
OW569405.1_Cistogaster_globosa_genome_assembly,_chromosome:_3	AUGUSTUS	CDS	106618744	106618884	1	-	0	ID=g20311.t1.CDS10;Parent=g20311.t1;
OW569405.1_Cistogaster_globosa_genome_assembly,_chromosome:_3	AUGUSTUS	exon	106618744	106618884	.	-	.	ID=g20311.t1.exon10;Parent=g20311.t1;
OW569405.1_Cistogaster_globosa_genome_assembly,_chromosome:_3	AUGUSTUS	intron	106618885	106618952	1	-	.	ID=g20311.t1.intron10;Parent=g20311.t1;
OW569405.1_Cistogaster_globosa_genome_assembly,_chromosome:_3	AUGUSTUS	CDS	106618953	106619045	1	-	0	ID=g20311.t1.CDS11;Parent=g20311.t1;
OW569405.1_Cistogaster_globosa_genome_assembly,_chromosome:_3	AUGUSTUS	exon	106618953	106619045	.	-	.	ID=g20311.t1.exon11;Parent=g20311.t1;
OW569405.1_Cistogaster_globosa_genome_assembly,_chromosome:_3	AUGUSTUS	start_codon	106619043	106619045	.	-	0	ID=g20311.t1.start1;Parent=g20311.t1;
OW569405.1_Cistogaster_globosa_genome_assembly,_chromosome:_3	AUGUSTUS	mRNA	106603662	106619045	0.98	-	.	ID=g20311.t2;Parent=g20311;
OW569405.1_Cistogaster_globosa_genome_assembly,_chromosome:_3	AUGUSTUS	stop_codon	106603662	106603664	.	-	0	ID=g20311.t2.stop1;Parent=g20311.t2;
OW569405.1_Cistogaster_globosa_genome_assembly,_chromosome:_3	AUGUSTUS	CDS	106603662	106603761	1	-	1	ID=g20311.t2.CDS1;Parent=g20311.t2;
OW569405.1_Cistogaster_globosa_genome_assembly,_chromosome:_3	AUGUSTUS	exon	106603662	106603761	.	-	.	ID=g20311.t2.exon1;Parent=g20311.t2;
OW569405.1_Cistogaster_globosa_genome_assembly,_chromosome:_3	AUGUSTUS	intron	106603762	106607971	1	-	.	ID=g20311.t2.intron1;Parent=g20311.t2;
OW569405.1_Cistogaster_globosa_genome_assembly,_chromosome:_3	AUGUSTUS	CDS	106607972	106608253	1	-	1	ID=g20311.t2.CDS2;Parent=g20311.t2;
OW569405.1_Cistogaster_globosa_genome_assembly,_chromosome:_3	AUGUSTUS	exon	106607972	106608253	.	-	.	ID=g20311.t2.exon2;Parent=g20311.t2;
OW569405.1_Cistogaster_globosa_genome_assembly,_chromosome:_3	AUGUSTUS	intron	106608254	106610551	1	-	.	ID=g20311.t2.intron2;Parent=g20311.t2;
OW569405.1_Cistogaster_globosa_genome_assembly,_chromosome:_3	AUGUSTUS	CDS	106610552	106610706	1	-	0	ID=g20311.t2.CDS3;Parent=g20311.t2;
OW569405.1_Cistogaster_globosa_genome_assembly,_chromosome:_3	AUGUSTUS	exon	106610552	106610706	.	-	.	ID=g20311.t2.exon3;Parent=g20311.t2;
OW569405.1_Cistogaster_globosa_genome_assembly,_chromosome:_3	AUGUSTUS	intron	106610707	106610767	1	-	.	ID=g20311.t2.intron3;Parent=g20311.t2;
OW569405.1_Cistogaster_globosa_genome_assembly,_chromosome:_3	AUGUSTUS	CDS	106610768	106611662	1	-	1	ID=g20311.t2.CDS4;Parent=g20311.t2;
OW569405.1_Cistogaster_globosa_genome_assembly,_chromosome:_3	AUGUSTUS	exon	106610768	106611662	.	-	.	ID=g20311.t2.exon4;Parent=g20311.t2;
OW569405.1_Cistogaster_globosa_genome_assembly,_chromosome:_3	AUGUSTUS	intron	106611663	106611722	1	-	.	ID=g20311.t2.intron4;Parent=g20311.t2;
OW569405.1_Cistogaster_globosa_genome_assembly,_chromosome:_3	AUGUSTUS	CDS	106611723	106612826	1	-	1	ID=g20311.t2.CDS5;Parent=g20311.t2;
OW569405.1_Cistogaster_globosa_genome_assembly,_chromosome:_3	AUGUSTUS	exon	106611723	106612826	.	-	.	ID=g20311.t2.exon5;Parent=g20311.t2;
OW569405.1_Cistogaster_globosa_genome_assembly,_chromosome:_3	AUGUSTUS	intron	106612827	106612899	1	-	.	ID=g20311.t2.intron5;Parent=g20311.t2;
OW569405.1_Cistogaster_globosa_genome_assembly,_chromosome:_3	AUGUSTUS	CDS	106612900	106613076	1	-	1	ID=g20311.t2.CDS6;Parent=g20311.t2;
OW569405.1_Cistogaster_globosa_genome_assembly,_chromosome:_3	AUGUSTUS	exon	106612900	106613076	.	-	.	ID=g20311.t2.exon6;Parent=g20311.t2;
OW569405.1_Cistogaster_globosa_genome_assembly,_chromosome:_3	AUGUSTUS	intron	106613077	106613141	1	-	.	ID=g20311.t2.intron6;Parent=g20311.t2;
OW569405.1_Cistogaster_globosa_genome_assembly,_chromosome:_3	AUGUSTUS	CDS	106613142	106613220	1	-	2	ID=g20311.t2.CDS7;Parent=g20311.t2;
OW569405.1_Cistogaster_globosa_genome_assembly,_chromosome:_3	AUGUSTUS	exon	106613142	106613220	.	-	.	ID=g20311.t2.exon7;Parent=g20311.t2;
OW569405.1_Cistogaster_globosa_genome_assembly,_chromosome:_3	AUGUSTUS	intron	106613221	106615117	1	-	.	ID=g20311.t2.intron7;Parent=g20311.t2;
OW569405.1_Cistogaster_globosa_genome_assembly,_chromosome:_3	AUGUSTUS	CDS	106615118	106615201	0.98	-	2	ID=g20311.t2.CDS8;Parent=g20311.t2;
OW569405.1_Cistogaster_globosa_genome_assembly,_chromosome:_3	AUGUSTUS	exon	106615118	106615201	.	-	.	ID=g20311.t2.exon8;Parent=g20311.t2;
OW569405.1_Cistogaster_globosa_genome_assembly,_chromosome:_3	AUGUSTUS	intron	106615202	106615990	0.98	-	.	ID=g20311.t2.intron8;Parent=g20311.t2;
OW569405.1_Cistogaster_globosa_genome_assembly,_chromosome:_3	AUGUSTUS	CDS	106615991	106616120	1	-	0	ID=g20311.t2.CDS9;Parent=g20311.t2;
OW569405.1_Cistogaster_globosa_genome_assembly,_chromosome:_3	AUGUSTUS	exon	106615991	106616120	.	-	.	ID=g20311.t2.exon9;Parent=g20311.t2;
OW569405.1_Cistogaster_globosa_genome_assembly,_chromosome:_3	AUGUSTUS	intron	106616121	106618500	1	-	.	ID=g20311.t2.intron9;Parent=g20311.t2;
OW569405.1_Cistogaster_globosa_genome_assembly,_chromosome:_3	AUGUSTUS	CDS	106618501	106618674	1	-	0	ID=g20311.t2.CDS10;Parent=g20311.t2;
OW569405.1_Cistogaster_globosa_genome_assembly,_chromosome:_3	AUGUSTUS	exon	106618501	106618674	.	-	.	ID=g20311.t2.exon10;Parent=g20311.t2;
OW569405.1_Cistogaster_globosa_genome_assembly,_chromosome:_3	AUGUSTUS	intron	106618675	106618743	1	-	.	ID=g20311.t2.intron10;Parent=g20311.t2;
OW569405.1_Cistogaster_globosa_genome_assembly,_chromosome:_3	AUGUSTUS	CDS	106618744	106618884	1	-	0	ID=g20311.t2.CDS11;Parent=g20311.t2;
OW569405.1_Cistogaster_globosa_genome_assembly,_chromosome:_3	AUGUSTUS	exon	106618744	106618884	.	-	.	ID=g20311.t2.exon11;Parent=g20311.t2;
OW569405.1_Cistogaster_globosa_genome_assembly,_chromosome:_3	AUGUSTUS	intron	106618885	106618952	1	-	.	ID=g20311.t2.intron11;Parent=g20311.t2;
OW569405.1_Cistogaster_globosa_genome_assembly,_chromosome:_3	AUGUSTUS	CDS	106618953	106619045	1	-	0	ID=g20311.t2.CDS12;Parent=g20311.t2;
OW569405.1_Cistogaster_globosa_genome_assembly,_chromosome:_3	AUGUSTUS	exon	106618953	106619045	.	-	.	ID=g20311.t2.exon12;Parent=g20311.t2;
OW569405.1_Cistogaster_globosa_genome_assembly,_chromosome:_3	AUGUSTUS	start_codon	106619043	106619045	.	-	0	ID=g20311.t2.start1;Parent=g20311.t2;
OW569405.1_Cistogaster_globosa_genome_assembly,_chromosome:_3	AUGUSTUS	gene	106642779	106650271	.	+	.	ID=g20312;
OW569405.1_Cistogaster_globosa_genome_assembly,_chromosome:_3	AUGUSTUS	mRNA	106642779	106650271	1	+	.	ID=g20312.t1;Parent=g20312;
OW569405.1_Cistogaster_globosa_genome_assembly,_chromosome:_3	AUGUSTUS	start_codon	106642779	106642781	.	+	0	ID=g20312.t1.start1;Parent=g20312.t1;
OW569405.1_Cistogaster_globosa_genome_assembly,_chromosome:_3	AUGUSTUS	CDS	106642779	106642883	1	+	0	ID=g20312.t1.CDS1;Parent=g20312.t1;
OW569405.1_Cistogaster_globosa_genome_assembly,_chromosome:_3	AUGUSTUS	exon	106642779	106642883	.	+	.	ID=g20312.t1.exon1;Parent=g20312.t1;
OW569405.1_Cistogaster_globosa_genome_assembly,_chromosome:_3	AUGUSTUS	intron	106642884	106644215	1	+	.	ID=g20312.t1.intron1;Parent=g20312.t1;
OW569405.1_Cistogaster_globosa_genome_assembly,_chromosome:_3	AUGUSTUS	CDS	106644216	106644309	1	+	0	ID=g20312.t1.CDS2;Parent=g20312.t1;
OW569405.1_Cistogaster_globosa_genome_assembly,_chromosome:_3	AUGUSTUS	exon	106644216	106644309	.	+	.	ID=g20312.t1.exon2;Parent=g20312.t1;
OW569405.1_Cistogaster_globosa_genome_assembly,_chromosome:_3	AUGUSTUS	intron	106644310	106644409	1	+	.	ID=g20312.t1.intron2;Parent=g20312.t1;
OW569405.1_Cistogaster_globosa_genome_assembly,_chromosome:_3	AUGUSTUS	CDS	106644410	106644750	1	+	2	ID=g20312.t1.CDS3;Parent=g20312.t1;
OW569405.1_Cistogaster_globosa_genome_assembly,_chromosome:_3	AUGUSTUS	exon	106644410	106644750	.	+	.	ID=g20312.t1.exon3;Parent=g20312.t1;
OW569405.1_Cistogaster_globosa_genome_assembly,_chromosome:_3	AUGUSTUS	intron	106644751	106649986	1	+	.	ID=g20312.t1.intron3;Parent=g20312.t1;
OW569405.1_Cistogaster_globosa_genome_assembly,_chromosome:_3	AUGUSTUS	CDS	106649987	106650271	1	+	0	ID=g20312.t1.CDS4;Parent=g20312.t1;
OW569405.1_Cistogaster_globosa_genome_assembly,_chromosome:_3	AUGUSTUS	exon	106649987	106650271	.	+	.	ID=g20312.t1.exon4;Parent=g20312.t1;
OW569405.1_Cistogaster_globosa_genome_assembly,_chromosome:_3	AUGUSTUS	stop_codon	106650269	106650271	.	+	0	ID=g20312.t1.stop1;Parent=g20312.t1;
OW569405.1_Cistogaster_globosa_genome_assembly,_chromosome:_3	AUGUSTUS	gene	106661597	106661926	.	-	.	ID=g20313;
OW569405.1_Cistogaster_globosa_genome_assembly,_chromosome:_3	AUGUSTUS	mRNA	106661597	106661926	1	-	.	ID=g20313.t1;Parent=g20313;
OW569405.1_Cistogaster_globosa_genome_assembly,_chromosome:_3	AUGUSTUS	stop_codon	106661597	106661599	.	-	0	ID=g20313.t1.stop1;Parent=g20313.t1;
OW569405.1_Cistogaster_globosa_genome_assembly,_chromosome:_3	AUGUSTUS	CDS	106661597	106661926	1	-	0	ID=g20313.t1.CDS1;Parent=g20313.t1;
OW569405.1_Cistogaster_globosa_genome_assembly,_chromosome:_3	AUGUSTUS	exon	106661597	106661926	.	-	.	ID=g20313.t1.exon1;Parent=g20313.t1;
OW569405.1_Cistogaster_globosa_genome_assembly,_chromosome:_3	AUGUSTUS	start_codon	106661924	106661926	.	-	0	ID=g20313.t1.start1;Parent=g20313.t1;
OW569405.1_Cistogaster_globosa_genome_assembly,_chromosome:_3	AUGUSTUS	gene	106662242	106663143	.	+	.	ID=g20314;
OW569405.1_Cistogaster_globosa_genome_assembly,_chromosome:_3	AUGUSTUS	mRNA	106662242	106663143	0.93	+	.	ID=g20314.t1;Parent=g20314;
OW569405.1_Cistogaster_globosa_genome_assembly,_chromosome:_3	AUGUSTUS	start_codon	106662242	106662244	.	+	0	ID=g20314.t1.start1;Parent=g20314.t1;
OW569405.1_Cistogaster_globosa_genome_assembly,_chromosome:_3	AUGUSTUS	CDS	106662242	106662255	0.93	+	0	ID=g20314.t1.CDS1;Parent=g20314.t1;
OW569405.1_Cistogaster_globosa_genome_assembly,_chromosome:_3	AUGUSTUS	exon	106662242	106662255	.	+	.	ID=g20314.t1.exon1;Parent=g20314.t1;
OW569405.1_Cistogaster_globosa_genome_assembly,_chromosome:_3	AUGUSTUS	intron	106662256	106662665	0.93	+	.	ID=g20314.t1.intron1;Parent=g20314.t1;
OW569405.1_Cistogaster_globosa_genome_assembly,_chromosome:_3	AUGUSTUS	CDS	106662666	106662803	1	+	1	ID=g20314.t1.CDS2;Parent=g20314.t1;
OW569405.1_Cistogaster_globosa_genome_assembly,_chromosome:_3	AUGUSTUS	exon	106662666	106662803	.	+	.	ID=g20314.t1.exon2;Parent=g20314.t1;
OW569405.1_Cistogaster_globosa_genome_assembly,_chromosome:_3	AUGUSTUS	intron	106662804	106663067	1	+	.	ID=g20314.t1.intron2;Parent=g20314.t1;
OW569405.1_Cistogaster_globosa_genome_assembly,_chromosome:_3	AUGUSTUS	CDS	106663068	106663143	1	+	1	ID=g20314.t1.CDS3;Parent=g20314.t1;
OW569405.1_Cistogaster_globosa_genome_assembly,_chromosome:_3	AUGUSTUS	exon	106663068	106663143	.	+	.	ID=g20314.t1.exon3;Parent=g20314.t1;
OW569405.1_Cistogaster_globosa_genome_assembly,_chromosome:_3	AUGUSTUS	stop_codon	106663141	106663143	.	+	0	ID=g20314.t1.stop1;Parent=g20314.t1;
OW569405.1_Cistogaster_globosa_genome_assembly,_chromosome:_3	AUGUSTUS	gene	106669819	106670664	.	-	.	ID=g20315;
OW569405.1_Cistogaster_globosa_genome_assembly,_chromosome:_3	AUGUSTUS	mRNA	106669819	106670664	1	-	.	ID=g20315.t1;Parent=g20315;
OW569405.1_Cistogaster_globosa_genome_assembly,_chromosome:_3	AUGUSTUS	stop_codon	106669819	106669821	.	-	0	ID=g20315.t1.stop1;Parent=g20315.t1;
OW569405.1_Cistogaster_globosa_genome_assembly,_chromosome:_3	AUGUSTUS	CDS	106669819	106670664	1	-	0	ID=g20315.t1.CDS1;Parent=g20315.t1;
OW569405.1_Cistogaster_globosa_genome_assembly,_chromosome:_3	AUGUSTUS	exon	106669819	106670664	.	-	.	ID=g20315.t1.exon1;Parent=g20315.t1;
OW569405.1_Cistogaster_globosa_genome_assembly,_chromosome:_3	AUGUSTUS	start_codon	106670662	106670664	.	-	0	ID=g20315.t1.start1;Parent=g20315.t1;
OW569405.1_Cistogaster_globosa_genome_assembly,_chromosome:_3	AUGUSTUS	gene	106681981	106683512	.	+	.	ID=g20316;
OW569405.1_Cistogaster_globosa_genome_assembly,_chromosome:_3	AUGUSTUS	mRNA	106681981	106683512	1	+	.	ID=g20316.t1;Parent=g20316;
OW569405.1_Cistogaster_globosa_genome_assembly,_chromosome:_3	AUGUSTUS	start_codon	106681981	106681983	.	+	0	ID=g20316.t1.start1;Parent=g20316.t1;
OW569405.1_Cistogaster_globosa_genome_assembly,_chromosome:_3	AUGUSTUS	CDS	106681981	106682152	1	+	0	ID=g20316.t1.CDS1;Parent=g20316.t1;
OW569405.1_Cistogaster_globosa_genome_assembly,_chromosome:_3	AUGUSTUS	exon	106681981	106682152	.	+	.	ID=g20316.t1.exon1;Parent=g20316.t1;
OW569405.1_Cistogaster_globosa_genome_assembly,_chromosome:_3	AUGUSTUS	intron	106682153	106682217	1	+	.	ID=g20316.t1.intron1;Parent=g20316.t1;
OW569405.1_Cistogaster_globosa_genome_assembly,_chromosome:_3	AUGUSTUS	CDS	106682218	106683512	1	+	2	ID=g20316.t1.CDS2;Parent=g20316.t1;
OW569405.1_Cistogaster_globosa_genome_assembly,_chromosome:_3	AUGUSTUS	exon	106682218	106683512	.	+	.	ID=g20316.t1.exon2;Parent=g20316.t1;
OW569405.1_Cistogaster_globosa_genome_assembly,_chromosome:_3	AUGUSTUS	stop_codon	106683510	106683512	.	+	0	ID=g20316.t1.stop1;Parent=g20316.t1;
OW569405.1_Cistogaster_globosa_genome_assembly,_chromosome:_3	AUGUSTUS	gene	106692682	106693722	.	+	.	ID=g20317;
OW569405.1_Cistogaster_globosa_genome_assembly,_chromosome:_3	AUGUSTUS	mRNA	106692682	106693722	1	+	.	ID=g20317.t1;Parent=g20317;
OW569405.1_Cistogaster_globosa_genome_assembly,_chromosome:_3	AUGUSTUS	start_codon	106692682	106692684	.	+	0	ID=g20317.t1.start1;Parent=g20317.t1;
OW569405.1_Cistogaster_globosa_genome_assembly,_chromosome:_3	AUGUSTUS	CDS	106692682	106693722	1	+	0	ID=g20317.t1.CDS1;Parent=g20317.t1;
OW569405.1_Cistogaster_globosa_genome_assembly,_chromosome:_3	AUGUSTUS	exon	106692682	106693722	.	+	.	ID=g20317.t1.exon1;Parent=g20317.t1;
OW569405.1_Cistogaster_globosa_genome_assembly,_chromosome:_3	AUGUSTUS	stop_codon	106693720	106693722	.	+	0	ID=g20317.t1.stop1;Parent=g20317.t1;
OW569405.1_Cistogaster_globosa_genome_assembly,_chromosome:_3	AUGUSTUS	gene	106705519	106728752	.	+	.	ID=g20318;
OW569405.1_Cistogaster_globosa_genome_assembly,_chromosome:_3	AUGUSTUS	mRNA	106705519	106728752	1	+	.	ID=g20318.t1;Parent=g20318;
OW569405.1_Cistogaster_globosa_genome_assembly,_chromosome:_3	AUGUSTUS	start_codon	106705519	106705521	.	+	0	ID=g20318.t1.start1;Parent=g20318.t1;
OW569405.1_Cistogaster_globosa_genome_assembly,_chromosome:_3	AUGUSTUS	CDS	106705519	106705731	1	+	0	ID=g20318.t1.CDS1;Parent=g20318.t1;
OW569405.1_Cistogaster_globosa_genome_assembly,_chromosome:_3	AUGUSTUS	exon	106705519	106705731	.	+	.	ID=g20318.t1.exon1;Parent=g20318.t1;
OW569405.1_Cistogaster_globosa_genome_assembly,_chromosome:_3	AUGUSTUS	intron	106705732	106728671	1	+	.	ID=g20318.t1.intron1;Parent=g20318.t1;
OW569405.1_Cistogaster_globosa_genome_assembly,_chromosome:_3	AUGUSTUS	CDS	106728672	106728752	1	+	0	ID=g20318.t1.CDS2;Parent=g20318.t1;
OW569405.1_Cistogaster_globosa_genome_assembly,_chromosome:_3	AUGUSTUS	exon	106728672	106728752	.	+	.	ID=g20318.t1.exon2;Parent=g20318.t1;
OW569405.1_Cistogaster_globosa_genome_assembly,_chromosome:_3	AUGUSTUS	stop_codon	106728750	106728752	.	+	0	ID=g20318.t1.stop1;Parent=g20318.t1;
OW569405.1_Cistogaster_globosa_genome_assembly,_chromosome:_3	AUGUSTUS	gene	106730345	106730779	.	-	.	ID=g20319;
OW569405.1_Cistogaster_globosa_genome_assembly,_chromosome:_3	AUGUSTUS	mRNA	106730345	106730779	1	-	.	ID=g20319.t1;Parent=g20319;
OW569405.1_Cistogaster_globosa_genome_assembly,_chromosome:_3	AUGUSTUS	stop_codon	106730345	106730347	.	-	0	ID=g20319.t1.stop1;Parent=g20319.t1;
OW569405.1_Cistogaster_globosa_genome_assembly,_chromosome:_3	AUGUSTUS	CDS	106730345	106730779	1	-	0	ID=g20319.t1.CDS1;Parent=g20319.t1;
OW569405.1_Cistogaster_globosa_genome_assembly,_chromosome:_3	AUGUSTUS	exon	106730345	106730779	.	-	.	ID=g20319.t1.exon1;Parent=g20319.t1;
OW569405.1_Cistogaster_globosa_genome_assembly,_chromosome:_3	AUGUSTUS	start_codon	106730777	106730779	.	-	0	ID=g20319.t1.start1;Parent=g20319.t1;
OW569405.1_Cistogaster_globosa_genome_assembly,_chromosome:_3	AUGUSTUS	gene	106730997	106731644	.	-	.	ID=g20320;
OW569405.1_Cistogaster_globosa_genome_assembly,_chromosome:_3	AUGUSTUS	mRNA	106730997	106731644	1	-	.	ID=g20320.t1;Parent=g20320;
OW569405.1_Cistogaster_globosa_genome_assembly,_chromosome:_3	AUGUSTUS	stop_codon	106730997	106730999	.	-	0	ID=g20320.t1.stop1;Parent=g20320.t1;
OW569405.1_Cistogaster_globosa_genome_assembly,_chromosome:_3	AUGUSTUS	CDS	106730997	106731393	1	-	1	ID=g20320.t1.CDS1;Parent=g20320.t1;
OW569405.1_Cistogaster_globosa_genome_assembly,_chromosome:_3	AUGUSTUS	exon	106730997	106731393	.	-	.	ID=g20320.t1.exon1;Parent=g20320.t1;
OW569405.1_Cistogaster_globosa_genome_assembly,_chromosome:_3	AUGUSTUS	intron	106731394	106731609	1	-	.	ID=g20320.t1.intron1;Parent=g20320.t1;
OW569405.1_Cistogaster_globosa_genome_assembly,_chromosome:_3	AUGUSTUS	CDS	106731610	106731644	1	-	0	ID=g20320.t1.CDS2;Parent=g20320.t1;
OW569405.1_Cistogaster_globosa_genome_assembly,_chromosome:_3	AUGUSTUS	exon	106731610	106731644	.	-	.	ID=g20320.t1.exon2;Parent=g20320.t1;
OW569405.1_Cistogaster_globosa_genome_assembly,_chromosome:_3	AUGUSTUS	start_codon	106731642	106731644	.	-	0	ID=g20320.t1.start1;Parent=g20320.t1;
OW569405.1_Cistogaster_globosa_genome_assembly,_chromosome:_3	AUGUSTUS	gene	106731810	106734692	.	+	.	ID=g20321;
OW569405.1_Cistogaster_globosa_genome_assembly,_chromosome:_3	AUGUSTUS	mRNA	106731810	106734692	0.34	+	.	ID=g20321.t1;Parent=g20321;
OW569405.1_Cistogaster_globosa_genome_assembly,_chromosome:_3	AUGUSTUS	start_codon	106731810	106731812	.	+	0	ID=g20321.t1.start1;Parent=g20321.t1;
OW569405.1_Cistogaster_globosa_genome_assembly,_chromosome:_3	AUGUSTUS	CDS	106731810	106731814	0.34	+	0	ID=g20321.t1.CDS1;Parent=g20321.t1;
OW569405.1_Cistogaster_globosa_genome_assembly,_chromosome:_3	AUGUSTUS	exon	106731810	106731814	.	+	.	ID=g20321.t1.exon1;Parent=g20321.t1;
OW569405.1_Cistogaster_globosa_genome_assembly,_chromosome:_3	AUGUSTUS	intron	106731815	106732750	0.34	+	.	ID=g20321.t1.intron1;Parent=g20321.t1;
OW569405.1_Cistogaster_globosa_genome_assembly,_chromosome:_3	AUGUSTUS	CDS	106732751	106734692	0.99	+	1	ID=g20321.t1.CDS2;Parent=g20321.t1;
OW569405.1_Cistogaster_globosa_genome_assembly,_chromosome:_3	AUGUSTUS	exon	106732751	106734692	.	+	.	ID=g20321.t1.exon2;Parent=g20321.t1;
OW569405.1_Cistogaster_globosa_genome_assembly,_chromosome:_3	AUGUSTUS	stop_codon	106734690	106734692	.	+	0	ID=g20321.t1.stop1;Parent=g20321.t1;
OW569405.1_Cistogaster_globosa_genome_assembly,_chromosome:_3	AUGUSTUS	gene	106736305	106738549	.	+	.	ID=g20322;
OW569405.1_Cistogaster_globosa_genome_assembly,_chromosome:_3	AUGUSTUS	mRNA	106736305	106738549	1	+	.	ID=g20322.t1;Parent=g20322;
OW569405.1_Cistogaster_globosa_genome_assembly,_chromosome:_3	AUGUSTUS	start_codon	106736305	106736307	.	+	0	ID=g20322.t1.start1;Parent=g20322.t1;
OW569405.1_Cistogaster_globosa_genome_assembly,_chromosome:_3	AUGUSTUS	CDS	106736305	106736424	1	+	0	ID=g20322.t1.CDS1;Parent=g20322.t1;
OW569405.1_Cistogaster_globosa_genome_assembly,_chromosome:_3	AUGUSTUS	exon	106736305	106736424	.	+	.	ID=g20322.t1.exon1;Parent=g20322.t1;
OW569405.1_Cistogaster_globosa_genome_assembly,_chromosome:_3	AUGUSTUS	intron	106736425	106737577	1	+	.	ID=g20322.t1.intron1;Parent=g20322.t1;
OW569405.1_Cistogaster_globosa_genome_assembly,_chromosome:_3	AUGUSTUS	CDS	106737578	106738549	1	+	0	ID=g20322.t1.CDS2;Parent=g20322.t1;
OW569405.1_Cistogaster_globosa_genome_assembly,_chromosome:_3	AUGUSTUS	exon	106737578	106738549	.	+	.	ID=g20322.t1.exon2;Parent=g20322.t1;
OW569405.1_Cistogaster_globosa_genome_assembly,_chromosome:_3	AUGUSTUS	stop_codon	106738547	106738549	.	+	0	ID=g20322.t1.stop1;Parent=g20322.t1;
OW569405.1_Cistogaster_globosa_genome_assembly,_chromosome:_3	AUGUSTUS	gene	106738618	106741448	.	+	.	ID=g20323;
OW569405.1_Cistogaster_globosa_genome_assembly,_chromosome:_3	AUGUSTUS	mRNA	106738618	106741448	1	+	.	ID=g20323.t1;Parent=g20323;
OW569405.1_Cistogaster_globosa_genome_assembly,_chromosome:_3	AUGUSTUS	start_codon	106738618	106738620	.	+	0	ID=g20323.t1.start1;Parent=g20323.t1;
OW569405.1_Cistogaster_globosa_genome_assembly,_chromosome:_3	AUGUSTUS	CDS	106738618	106738646	1	+	0	ID=g20323.t1.CDS1;Parent=g20323.t1;
OW569405.1_Cistogaster_globosa_genome_assembly,_chromosome:_3	AUGUSTUS	exon	106738618	106738646	.	+	.	ID=g20323.t1.exon1;Parent=g20323.t1;
OW569405.1_Cistogaster_globosa_genome_assembly,_chromosome:_3	AUGUSTUS	intron	106738647	106740278	1	+	.	ID=g20323.t1.intron1;Parent=g20323.t1;
OW569405.1_Cistogaster_globosa_genome_assembly,_chromosome:_3	AUGUSTUS	CDS	106740279	106740949	1	+	1	ID=g20323.t1.CDS2;Parent=g20323.t1;
OW569405.1_Cistogaster_globosa_genome_assembly,_chromosome:_3	AUGUSTUS	exon	106740279	106740949	.	+	.	ID=g20323.t1.exon2;Parent=g20323.t1;
OW569405.1_Cistogaster_globosa_genome_assembly,_chromosome:_3	AUGUSTUS	intron	106740950	106741017	1	+	.	ID=g20323.t1.intron2;Parent=g20323.t1;
OW569405.1_Cistogaster_globosa_genome_assembly,_chromosome:_3	AUGUSTUS	CDS	106741018	106741448	1	+	2	ID=g20323.t1.CDS3;Parent=g20323.t1;
OW569405.1_Cistogaster_globosa_genome_assembly,_chromosome:_3	AUGUSTUS	exon	106741018	106741448	.	+	.	ID=g20323.t1.exon3;Parent=g20323.t1;
OW569405.1_Cistogaster_globosa_genome_assembly,_chromosome:_3	AUGUSTUS	stop_codon	106741446	106741448	.	+	0	ID=g20323.t1.stop1;Parent=g20323.t1;
OW569405.1_Cistogaster_globosa_genome_assembly,_chromosome:_3	AUGUSTUS	gene	106759781	106760522	.	-	.	ID=g20324;
OW569405.1_Cistogaster_globosa_genome_assembly,_chromosome:_3	AUGUSTUS	mRNA	106759781	106760522	1	-	.	ID=g20324.t1;Parent=g20324;
OW569405.1_Cistogaster_globosa_genome_assembly,_chromosome:_3	AUGUSTUS	stop_codon	106759781	106759783	.	-	0	ID=g20324.t1.stop1;Parent=g20324.t1;
OW569405.1_Cistogaster_globosa_genome_assembly,_chromosome:_3	AUGUSTUS	CDS	106759781	106760138	1	-	1	ID=g20324.t1.CDS1;Parent=g20324.t1;
OW569405.1_Cistogaster_globosa_genome_assembly,_chromosome:_3	AUGUSTUS	exon	106759781	106760138	.	-	.	ID=g20324.t1.exon1;Parent=g20324.t1;
OW569405.1_Cistogaster_globosa_genome_assembly,_chromosome:_3	AUGUSTUS	intron	106760139	106760451	1	-	.	ID=g20324.t1.intron1;Parent=g20324.t1;
OW569405.1_Cistogaster_globosa_genome_assembly,_chromosome:_3	AUGUSTUS	CDS	106760452	106760522	1	-	0	ID=g20324.t1.CDS2;Parent=g20324.t1;
OW569405.1_Cistogaster_globosa_genome_assembly,_chromosome:_3	AUGUSTUS	exon	106760452	106760522	.	-	.	ID=g20324.t1.exon2;Parent=g20324.t1;
OW569405.1_Cistogaster_globosa_genome_assembly,_chromosome:_3	AUGUSTUS	start_codon	106760520	106760522	.	-	0	ID=g20324.t1.start1;Parent=g20324.t1;
OW569405.1_Cistogaster_globosa_genome_assembly,_chromosome:_3	AUGUSTUS	gene	106764386	106766787	.	+	.	ID=g20325;
OW569405.1_Cistogaster_globosa_genome_assembly,_chromosome:_3	AUGUSTUS	mRNA	106764386	106766787	1	+	.	ID=g20325.t1;Parent=g20325;
OW569405.1_Cistogaster_globosa_genome_assembly,_chromosome:_3	AUGUSTUS	start_codon	106764386	106764388	.	+	0	ID=g20325.t1.start1;Parent=g20325.t1;
OW569405.1_Cistogaster_globosa_genome_assembly,_chromosome:_3	AUGUSTUS	CDS	106764386	106765484	1	+	0	ID=g20325.t1.CDS1;Parent=g20325.t1;
OW569405.1_Cistogaster_globosa_genome_assembly,_chromosome:_3	AUGUSTUS	exon	106764386	106765484	.	+	.	ID=g20325.t1.exon1;Parent=g20325.t1;
OW569405.1_Cistogaster_globosa_genome_assembly,_chromosome:_3	AUGUSTUS	intron	106765485	106766686	1	+	.	ID=g20325.t1.intron1;Parent=g20325.t1;
OW569405.1_Cistogaster_globosa_genome_assembly,_chromosome:_3	AUGUSTUS	CDS	106766687	106766787	1	+	2	ID=g20325.t1.CDS2;Parent=g20325.t1;
OW569405.1_Cistogaster_globosa_genome_assembly,_chromosome:_3	AUGUSTUS	exon	106766687	106766787	.	+	.	ID=g20325.t1.exon2;Parent=g20325.t1;
OW569405.1_Cistogaster_globosa_genome_assembly,_chromosome:_3	AUGUSTUS	stop_codon	106766785	106766787	.	+	0	ID=g20325.t1.stop1;Parent=g20325.t1;
OW569405.1_Cistogaster_globosa_genome_assembly,_chromosome:_3	AUGUSTUS	gene	106769976	106770614	.	-	.	ID=g20326;
OW569405.1_Cistogaster_globosa_genome_assembly,_chromosome:_3	AUGUSTUS	mRNA	106769976	106770614	1	-	.	ID=g20326.t1;Parent=g20326;
OW569405.1_Cistogaster_globosa_genome_assembly,_chromosome:_3	AUGUSTUS	stop_codon	106769976	106769978	.	-	0	ID=g20326.t1.stop1;Parent=g20326.t1;
OW569405.1_Cistogaster_globosa_genome_assembly,_chromosome:_3	AUGUSTUS	CDS	106769976	106770614	1	-	0	ID=g20326.t1.CDS1;Parent=g20326.t1;
OW569405.1_Cistogaster_globosa_genome_assembly,_chromosome:_3	AUGUSTUS	exon	106769976	106770614	.	-	.	ID=g20326.t1.exon1;Parent=g20326.t1;
OW569405.1_Cistogaster_globosa_genome_assembly,_chromosome:_3	AUGUSTUS	start_codon	106770612	106770614	.	-	0	ID=g20326.t1.start1;Parent=g20326.t1;
OW569405.1_Cistogaster_globosa_genome_assembly,_chromosome:_3	AUGUSTUS	gene	106791014	106794832	.	+	.	ID=g20327;
OW569405.1_Cistogaster_globosa_genome_assembly,_chromosome:_3	AUGUSTUS	mRNA	106791014	106794832	0.91	+	.	ID=g20327.t1;Parent=g20327;
OW569405.1_Cistogaster_globosa_genome_assembly,_chromosome:_3	AUGUSTUS	start_codon	106791014	106791016	.	+	0	ID=g20327.t1.start1;Parent=g20327.t1;
OW569405.1_Cistogaster_globosa_genome_assembly,_chromosome:_3	AUGUSTUS	CDS	106791014	106791022	0.91	+	0	ID=g20327.t1.CDS1;Parent=g20327.t1;
OW569405.1_Cistogaster_globosa_genome_assembly,_chromosome:_3	AUGUSTUS	exon	106791014	106791022	.	+	.	ID=g20327.t1.exon1;Parent=g20327.t1;
OW569405.1_Cistogaster_globosa_genome_assembly,_chromosome:_3	AUGUSTUS	intron	106791023	106794079	0.92	+	.	ID=g20327.t1.intron1;Parent=g20327.t1;
OW569405.1_Cistogaster_globosa_genome_assembly,_chromosome:_3	AUGUSTUS	CDS	106794080	106794832	1	+	0	ID=g20327.t1.CDS2;Parent=g20327.t1;
OW569405.1_Cistogaster_globosa_genome_assembly,_chromosome:_3	AUGUSTUS	exon	106794080	106794832	.	+	.	ID=g20327.t1.exon2;Parent=g20327.t1;
OW569405.1_Cistogaster_globosa_genome_assembly,_chromosome:_3	AUGUSTUS	stop_codon	106794830	106794832	.	+	0	ID=g20327.t1.stop1;Parent=g20327.t1;
OW569405.1_Cistogaster_globosa_genome_assembly,_chromosome:_3	AUGUSTUS	gene	106809411	106830531	.	+	.	ID=g20328;
OW569405.1_Cistogaster_globosa_genome_assembly,_chromosome:_3	AUGUSTUS	mRNA	106809411	106830531	0.03	+	.	ID=g20328.t1;Parent=g20328;
OW569405.1_Cistogaster_globosa_genome_assembly,_chromosome:_3	AUGUSTUS	start_codon	106809411	106809413	.	+	0	ID=g20328.t1.start1;Parent=g20328.t1;
OW569405.1_Cistogaster_globosa_genome_assembly,_chromosome:_3	AUGUSTUS	CDS	106809411	106810029	0.33	+	0	ID=g20328.t1.CDS1;Parent=g20328.t1;
OW569405.1_Cistogaster_globosa_genome_assembly,_chromosome:_3	AUGUSTUS	exon	106809411	106810029	.	+	.	ID=g20328.t1.exon1;Parent=g20328.t1;
OW569405.1_Cistogaster_globosa_genome_assembly,_chromosome:_3	AUGUSTUS	intron	106810030	106820447	0.22	+	.	ID=g20328.t1.intron1;Parent=g20328.t1;
OW569405.1_Cistogaster_globosa_genome_assembly,_chromosome:_3	AUGUSTUS	CDS	106820448	106821619	0.16	+	2	ID=g20328.t1.CDS2;Parent=g20328.t1;
OW569405.1_Cistogaster_globosa_genome_assembly,_chromosome:_3	AUGUSTUS	exon	106820448	106821619	.	+	.	ID=g20328.t1.exon2;Parent=g20328.t1;
OW569405.1_Cistogaster_globosa_genome_assembly,_chromosome:_3	AUGUSTUS	intron	106821620	106822346	0.63	+	.	ID=g20328.t1.intron2;Parent=g20328.t1;
OW569405.1_Cistogaster_globosa_genome_assembly,_chromosome:_3	AUGUSTUS	CDS	106822347	106823534	0.23	+	0	ID=g20328.t1.CDS3;Parent=g20328.t1;
OW569405.1_Cistogaster_globosa_genome_assembly,_chromosome:_3	AUGUSTUS	exon	106822347	106823534	.	+	.	ID=g20328.t1.exon3;Parent=g20328.t1;
OW569405.1_Cistogaster_globosa_genome_assembly,_chromosome:_3	AUGUSTUS	intron	106823535	106824261	0.29	+	.	ID=g20328.t1.intron3;Parent=g20328.t1;
OW569405.1_Cistogaster_globosa_genome_assembly,_chromosome:_3	AUGUSTUS	CDS	106824262	106825449	0.42	+	0	ID=g20328.t1.CDS4;Parent=g20328.t1;
OW569405.1_Cistogaster_globosa_genome_assembly,_chromosome:_3	AUGUSTUS	exon	106824262	106825449	.	+	.	ID=g20328.t1.exon4;Parent=g20328.t1;
OW569405.1_Cistogaster_globosa_genome_assembly,_chromosome:_3	AUGUSTUS	intron	106825450	106826176	0.77	+	.	ID=g20328.t1.intron4;Parent=g20328.t1;
OW569405.1_Cistogaster_globosa_genome_assembly,_chromosome:_3	AUGUSTUS	CDS	106826177	106827364	0.67	+	0	ID=g20328.t1.CDS5;Parent=g20328.t1;
OW569405.1_Cistogaster_globosa_genome_assembly,_chromosome:_3	AUGUSTUS	exon	106826177	106827364	.	+	.	ID=g20328.t1.exon5;Parent=g20328.t1;
OW569405.1_Cistogaster_globosa_genome_assembly,_chromosome:_3	AUGUSTUS	intron	106827365	106828091	0.77	+	.	ID=g20328.t1.intron5;Parent=g20328.t1;
OW569405.1_Cistogaster_globosa_genome_assembly,_chromosome:_3	AUGUSTUS	CDS	106828092	106829279	0.63	+	0	ID=g20328.t1.CDS6;Parent=g20328.t1;
OW569405.1_Cistogaster_globosa_genome_assembly,_chromosome:_3	AUGUSTUS	exon	106828092	106829279	.	+	.	ID=g20328.t1.exon6;Parent=g20328.t1;
OW569405.1_Cistogaster_globosa_genome_assembly,_chromosome:_3	AUGUSTUS	intron	106829280	106830006	0.7	+	.	ID=g20328.t1.intron6;Parent=g20328.t1;
OW569405.1_Cistogaster_globosa_genome_assembly,_chromosome:_3	AUGUSTUS	CDS	106830007	106830531	0.74	+	0	ID=g20328.t1.CDS7;Parent=g20328.t1;
OW569405.1_Cistogaster_globosa_genome_assembly,_chromosome:_3	AUGUSTUS	exon	106830007	106830531	.	+	.	ID=g20328.t1.exon7;Parent=g20328.t1;
OW569405.1_Cistogaster_globosa_genome_assembly,_chromosome:_3	AUGUSTUS	stop_codon	106830529	106830531	.	+	0	ID=g20328.t1.stop1;Parent=g20328.t1;
OW569405.1_Cistogaster_globosa_genome_assembly,_chromosome:_3	AUGUSTUS	gene	106830562	106831224	.	+	.	ID=g20329;
OW569405.1_Cistogaster_globosa_genome_assembly,_chromosome:_3	AUGUSTUS	mRNA	106830562	106831224	0.7	+	.	ID=g20329.t1;Parent=g20329;
OW569405.1_Cistogaster_globosa_genome_assembly,_chromosome:_3	AUGUSTUS	start_codon	106830562	106830564	.	+	0	ID=g20329.t1.start1;Parent=g20329.t1;
OW569405.1_Cistogaster_globosa_genome_assembly,_chromosome:_3	AUGUSTUS	CDS	106830562	106831224	0.7	+	0	ID=g20329.t1.CDS1;Parent=g20329.t1;
OW569405.1_Cistogaster_globosa_genome_assembly,_chromosome:_3	AUGUSTUS	exon	106830562	106831224	.	+	.	ID=g20329.t1.exon1;Parent=g20329.t1;
OW569405.1_Cistogaster_globosa_genome_assembly,_chromosome:_3	AUGUSTUS	stop_codon	106831222	106831224	.	+	0	ID=g20329.t1.stop1;Parent=g20329.t1;
OW569405.1_Cistogaster_globosa_genome_assembly,_chromosome:_3	AUGUSTUS	gene	106831958	106833139	.	+	.	ID=g20330;
OW569405.1_Cistogaster_globosa_genome_assembly,_chromosome:_3	AUGUSTUS	mRNA	106831958	106833139	0.62	+	.	ID=g20330.t1;Parent=g20330;
OW569405.1_Cistogaster_globosa_genome_assembly,_chromosome:_3	AUGUSTUS	start_codon	106831958	106831960	.	+	0	ID=g20330.t1.start1;Parent=g20330.t1;
OW569405.1_Cistogaster_globosa_genome_assembly,_chromosome:_3	AUGUSTUS	CDS	106831958	106833139	0.62	+	0	ID=g20330.t1.CDS1;Parent=g20330.t1;
OW569405.1_Cistogaster_globosa_genome_assembly,_chromosome:_3	AUGUSTUS	exon	106831958	106833139	.	+	.	ID=g20330.t1.exon1;Parent=g20330.t1;
OW569405.1_Cistogaster_globosa_genome_assembly,_chromosome:_3	AUGUSTUS	stop_codon	106833137	106833139	.	+	0	ID=g20330.t1.stop1;Parent=g20330.t1;
OW569405.1_Cistogaster_globosa_genome_assembly,_chromosome:_3	AUGUSTUS	gene	106833828	106835606	.	+	.	ID=g20331;
OW569405.1_Cistogaster_globosa_genome_assembly,_chromosome:_3	AUGUSTUS	mRNA	106833828	106835606	1	+	.	ID=g20331.t1;Parent=g20331;
OW569405.1_Cistogaster_globosa_genome_assembly,_chromosome:_3	AUGUSTUS	start_codon	106833828	106833830	.	+	0	ID=g20331.t1.start1;Parent=g20331.t1;
OW569405.1_Cistogaster_globosa_genome_assembly,_chromosome:_3	AUGUSTUS	CDS	106833828	106835606	1	+	0	ID=g20331.t1.CDS1;Parent=g20331.t1;
OW569405.1_Cistogaster_globosa_genome_assembly,_chromosome:_3	AUGUSTUS	exon	106833828	106835606	.	+	.	ID=g20331.t1.exon1;Parent=g20331.t1;
OW569405.1_Cistogaster_globosa_genome_assembly,_chromosome:_3	AUGUSTUS	stop_codon	106835604	106835606	.	+	0	ID=g20331.t1.stop1;Parent=g20331.t1;
OW569405.1_Cistogaster_globosa_genome_assembly,_chromosome:_3	AUGUSTUS	gene	106836245	106865174	.	+	.	ID=g20332;
OW569405.1_Cistogaster_globosa_genome_assembly,_chromosome:_3	AUGUSTUS	mRNA	106836245	106865174	0.07	+	.	ID=g20332.t1;Parent=g20332;
OW569405.1_Cistogaster_globosa_genome_assembly,_chromosome:_3	AUGUSTUS	start_codon	106836245	106836247	.	+	0	ID=g20332.t1.start1;Parent=g20332.t1;
OW569405.1_Cistogaster_globosa_genome_assembly,_chromosome:_3	AUGUSTUS	CDS	106836245	106837396	0.48	+	0	ID=g20332.t1.CDS1;Parent=g20332.t1;
OW569405.1_Cistogaster_globosa_genome_assembly,_chromosome:_3	AUGUSTUS	exon	106836245	106837396	.	+	.	ID=g20332.t1.exon1;Parent=g20332.t1;
OW569405.1_Cistogaster_globosa_genome_assembly,_chromosome:_3	AUGUSTUS	intron	106837397	106838123	0.63	+	.	ID=g20332.t1.intron1;Parent=g20332.t1;
OW569405.1_Cistogaster_globosa_genome_assembly,_chromosome:_3	AUGUSTUS	CDS	106838124	106839311	0.58	+	0	ID=g20332.t1.CDS2;Parent=g20332.t1;
OW569405.1_Cistogaster_globosa_genome_assembly,_chromosome:_3	AUGUSTUS	exon	106838124	106839311	.	+	.	ID=g20332.t1.exon2;Parent=g20332.t1;
OW569405.1_Cistogaster_globosa_genome_assembly,_chromosome:_3	AUGUSTUS	intron	106839312	106840038	0.79	+	.	ID=g20332.t1.intron2;Parent=g20332.t1;
OW569405.1_Cistogaster_globosa_genome_assembly,_chromosome:_3	AUGUSTUS	CDS	106840039	106841809	0.39	+	0	ID=g20332.t1.CDS3;Parent=g20332.t1;
OW569405.1_Cistogaster_globosa_genome_assembly,_chromosome:_3	AUGUSTUS	exon	106840039	106841809	.	+	.	ID=g20332.t1.exon3;Parent=g20332.t1;
OW569405.1_Cistogaster_globosa_genome_assembly,_chromosome:_3	AUGUSTUS	intron	106841810	106843328	0.93	+	.	ID=g20332.t1.intron3;Parent=g20332.t1;
OW569405.1_Cistogaster_globosa_genome_assembly,_chromosome:_3	AUGUSTUS	CDS	106843329	106844045	0.95	+	2	ID=g20332.t1.CDS4;Parent=g20332.t1;
OW569405.1_Cistogaster_globosa_genome_assembly,_chromosome:_3	AUGUSTUS	exon	106843329	106844045	.	+	.	ID=g20332.t1.exon4;Parent=g20332.t1;
OW569405.1_Cistogaster_globosa_genome_assembly,_chromosome:_3	AUGUSTUS	intron	106844046	106845594	0.95	+	.	ID=g20332.t1.intron4;Parent=g20332.t1;
OW569405.1_Cistogaster_globosa_genome_assembly,_chromosome:_3	AUGUSTUS	CDS	106845595	106846311	0.98	+	2	ID=g20332.t1.CDS5;Parent=g20332.t1;
OW569405.1_Cistogaster_globosa_genome_assembly,_chromosome:_3	AUGUSTUS	exon	106845595	106846311	.	+	.	ID=g20332.t1.exon5;Parent=g20332.t1;
OW569405.1_Cistogaster_globosa_genome_assembly,_chromosome:_3	AUGUSTUS	intron	106846312	106847860	0.97	+	.	ID=g20332.t1.intron5;Parent=g20332.t1;
OW569405.1_Cistogaster_globosa_genome_assembly,_chromosome:_3	AUGUSTUS	CDS	106847861	106848577	0.99	+	2	ID=g20332.t1.CDS6;Parent=g20332.t1;
OW569405.1_Cistogaster_globosa_genome_assembly,_chromosome:_3	AUGUSTUS	exon	106847861	106848577	.	+	.	ID=g20332.t1.exon6;Parent=g20332.t1;
OW569405.1_Cistogaster_globosa_genome_assembly,_chromosome:_3	AUGUSTUS	intron	106848578	106850126	0.96	+	.	ID=g20332.t1.intron6;Parent=g20332.t1;
OW569405.1_Cistogaster_globosa_genome_assembly,_chromosome:_3	AUGUSTUS	CDS	106850127	106850843	0.96	+	2	ID=g20332.t1.CDS7;Parent=g20332.t1;
OW569405.1_Cistogaster_globosa_genome_assembly,_chromosome:_3	AUGUSTUS	exon	106850127	106850843	.	+	.	ID=g20332.t1.exon7;Parent=g20332.t1;
OW569405.1_Cistogaster_globosa_genome_assembly,_chromosome:_3	AUGUSTUS	intron	106850844	106852392	0.98	+	.	ID=g20332.t1.intron7;Parent=g20332.t1;
OW569405.1_Cistogaster_globosa_genome_assembly,_chromosome:_3	AUGUSTUS	CDS	106852393	106853109	0.98	+	2	ID=g20332.t1.CDS8;Parent=g20332.t1;
OW569405.1_Cistogaster_globosa_genome_assembly,_chromosome:_3	AUGUSTUS	exon	106852393	106853109	.	+	.	ID=g20332.t1.exon8;Parent=g20332.t1;
OW569405.1_Cistogaster_globosa_genome_assembly,_chromosome:_3	AUGUSTUS	intron	106853110	106854658	0.94	+	.	ID=g20332.t1.intron8;Parent=g20332.t1;
OW569405.1_Cistogaster_globosa_genome_assembly,_chromosome:_3	AUGUSTUS	CDS	106854659	106855375	0.95	+	2	ID=g20332.t1.CDS9;Parent=g20332.t1;
OW569405.1_Cistogaster_globosa_genome_assembly,_chromosome:_3	AUGUSTUS	exon	106854659	106855375	.	+	.	ID=g20332.t1.exon9;Parent=g20332.t1;
OW569405.1_Cistogaster_globosa_genome_assembly,_chromosome:_3	AUGUSTUS	intron	106855376	106856924	0.97	+	.	ID=g20332.t1.intron9;Parent=g20332.t1;
OW569405.1_Cistogaster_globosa_genome_assembly,_chromosome:_3	AUGUSTUS	CDS	106856925	106857641	0.99	+	2	ID=g20332.t1.CDS10;Parent=g20332.t1;
OW569405.1_Cistogaster_globosa_genome_assembly,_chromosome:_3	AUGUSTUS	exon	106856925	106857641	.	+	.	ID=g20332.t1.exon10;Parent=g20332.t1;
OW569405.1_Cistogaster_globosa_genome_assembly,_chromosome:_3	AUGUSTUS	intron	106857642	106859190	0.94	+	.	ID=g20332.t1.intron10;Parent=g20332.t1;
OW569405.1_Cistogaster_globosa_genome_assembly,_chromosome:_3	AUGUSTUS	CDS	106859191	106859907	0.95	+	2	ID=g20332.t1.CDS11;Parent=g20332.t1;
OW569405.1_Cistogaster_globosa_genome_assembly,_chromosome:_3	AUGUSTUS	exon	106859191	106859907	.	+	.	ID=g20332.t1.exon11;Parent=g20332.t1;
OW569405.1_Cistogaster_globosa_genome_assembly,_chromosome:_3	AUGUSTUS	intron	106859908	106861456	0.95	+	.	ID=g20332.t1.intron11;Parent=g20332.t1;
OW569405.1_Cistogaster_globosa_genome_assembly,_chromosome:_3	AUGUSTUS	CDS	106861457	106862173	0.95	+	2	ID=g20332.t1.CDS12;Parent=g20332.t1;
OW569405.1_Cistogaster_globosa_genome_assembly,_chromosome:_3	AUGUSTUS	exon	106861457	106862173	.	+	.	ID=g20332.t1.exon12;Parent=g20332.t1;
OW569405.1_Cistogaster_globosa_genome_assembly,_chromosome:_3	AUGUSTUS	intron	106862174	106863722	0.95	+	.	ID=g20332.t1.intron12;Parent=g20332.t1;
OW569405.1_Cistogaster_globosa_genome_assembly,_chromosome:_3	AUGUSTUS	CDS	106863723	106864439	0.94	+	2	ID=g20332.t1.CDS13;Parent=g20332.t1;
OW569405.1_Cistogaster_globosa_genome_assembly,_chromosome:_3	AUGUSTUS	exon	106863723	106864439	.	+	.	ID=g20332.t1.exon13;Parent=g20332.t1;
OW569405.1_Cistogaster_globosa_genome_assembly,_chromosome:_3	AUGUSTUS	intron	106864440	106864980	0.26	+	.	ID=g20332.t1.intron13;Parent=g20332.t1;
OW569405.1_Cistogaster_globosa_genome_assembly,_chromosome:_3	AUGUSTUS	CDS	106864981	106865174	0.25	+	2	ID=g20332.t1.CDS14;Parent=g20332.t1;
OW569405.1_Cistogaster_globosa_genome_assembly,_chromosome:_3	AUGUSTUS	exon	106864981	106865174	.	+	.	ID=g20332.t1.exon14;Parent=g20332.t1;
OW569405.1_Cistogaster_globosa_genome_assembly,_chromosome:_3	AUGUSTUS	stop_codon	106865172	106865174	.	+	0	ID=g20332.t1.stop1;Parent=g20332.t1;
OW569405.1_Cistogaster_globosa_genome_assembly,_chromosome:_3	AUGUSTUS	gene	106873535	106874266	.	+	.	ID=g20333;
OW569405.1_Cistogaster_globosa_genome_assembly,_chromosome:_3	AUGUSTUS	mRNA	106873535	106874266	0.85	+	.	ID=g20333.t1;Parent=g20333;
OW569405.1_Cistogaster_globosa_genome_assembly,_chromosome:_3	AUGUSTUS	start_codon	106873535	106873537	.	+	0	ID=g20333.t1.start1;Parent=g20333.t1;
OW569405.1_Cistogaster_globosa_genome_assembly,_chromosome:_3	AUGUSTUS	CDS	106873535	106873943	0.85	+	0	ID=g20333.t1.CDS1;Parent=g20333.t1;
OW569405.1_Cistogaster_globosa_genome_assembly,_chromosome:_3	AUGUSTUS	exon	106873535	106873943	.	+	.	ID=g20333.t1.exon1;Parent=g20333.t1;
OW569405.1_Cistogaster_globosa_genome_assembly,_chromosome:_3	AUGUSTUS	intron	106873944	106874084	0.87	+	.	ID=g20333.t1.intron1;Parent=g20333.t1;
OW569405.1_Cistogaster_globosa_genome_assembly,_chromosome:_3	AUGUSTUS	CDS	106874085	106874266	0.87	+	2	ID=g20333.t1.CDS2;Parent=g20333.t1;
OW569405.1_Cistogaster_globosa_genome_assembly,_chromosome:_3	AUGUSTUS	exon	106874085	106874266	.	+	.	ID=g20333.t1.exon2;Parent=g20333.t1;
OW569405.1_Cistogaster_globosa_genome_assembly,_chromosome:_3	AUGUSTUS	stop_codon	106874264	106874266	.	+	0	ID=g20333.t1.stop1;Parent=g20333.t1;
OW569405.1_Cistogaster_globosa_genome_assembly,_chromosome:_3	AUGUSTUS	gene	106879282	106880979	.	+	.	ID=g20334;
OW569405.1_Cistogaster_globosa_genome_assembly,_chromosome:_3	AUGUSTUS	mRNA	106879282	106880979	0.78	+	.	ID=g20334.t1;Parent=g20334;
OW569405.1_Cistogaster_globosa_genome_assembly,_chromosome:_3	AUGUSTUS	start_codon	106879282	106879284	.	+	0	ID=g20334.t1.start1;Parent=g20334.t1;
OW569405.1_Cistogaster_globosa_genome_assembly,_chromosome:_3	AUGUSTUS	CDS	106879282	106879886	0.98	+	0	ID=g20334.t1.CDS1;Parent=g20334.t1;
OW569405.1_Cistogaster_globosa_genome_assembly,_chromosome:_3	AUGUSTUS	exon	106879282	106879886	.	+	.	ID=g20334.t1.exon1;Parent=g20334.t1;
OW569405.1_Cistogaster_globosa_genome_assembly,_chromosome:_3	AUGUSTUS	intron	106879887	106880942	0.78	+	.	ID=g20334.t1.intron1;Parent=g20334.t1;
OW569405.1_Cistogaster_globosa_genome_assembly,_chromosome:_3	AUGUSTUS	CDS	106880943	106880979	0.78	+	1	ID=g20334.t1.CDS2;Parent=g20334.t1;
OW569405.1_Cistogaster_globosa_genome_assembly,_chromosome:_3	AUGUSTUS	exon	106880943	106880979	.	+	.	ID=g20334.t1.exon2;Parent=g20334.t1;
OW569405.1_Cistogaster_globosa_genome_assembly,_chromosome:_3	AUGUSTUS	stop_codon	106880977	106880979	.	+	0	ID=g20334.t1.stop1;Parent=g20334.t1;
OW569405.1_Cistogaster_globosa_genome_assembly,_chromosome:_3	AUGUSTUS	gene	106882668	106883018	.	+	.	ID=g20335;
OW569405.1_Cistogaster_globosa_genome_assembly,_chromosome:_3	AUGUSTUS	mRNA	106882668	106883018	1	+	.	ID=g20335.t1;Parent=g20335;
OW569405.1_Cistogaster_globosa_genome_assembly,_chromosome:_3	AUGUSTUS	start_codon	106882668	106882670	.	+	0	ID=g20335.t1.start1;Parent=g20335.t1;
OW569405.1_Cistogaster_globosa_genome_assembly,_chromosome:_3	AUGUSTUS	CDS	106882668	106883018	1	+	0	ID=g20335.t1.CDS1;Parent=g20335.t1;
OW569405.1_Cistogaster_globosa_genome_assembly,_chromosome:_3	AUGUSTUS	exon	106882668	106883018	.	+	.	ID=g20335.t1.exon1;Parent=g20335.t1;
OW569405.1_Cistogaster_globosa_genome_assembly,_chromosome:_3	AUGUSTUS	stop_codon	106883016	106883018	.	+	0	ID=g20335.t1.stop1;Parent=g20335.t1;
OW569405.1_Cistogaster_globosa_genome_assembly,_chromosome:_3	AUGUSTUS	gene	106883091	106884502	.	+	.	ID=g20336;
OW569405.1_Cistogaster_globosa_genome_assembly,_chromosome:_3	AUGUSTUS	mRNA	106883091	106884502	0.52	+	.	ID=g20336.t1;Parent=g20336;
OW569405.1_Cistogaster_globosa_genome_assembly,_chromosome:_3	AUGUSTUS	start_codon	106883091	106883093	.	+	0	ID=g20336.t1.start1;Parent=g20336.t1;
OW569405.1_Cistogaster_globosa_genome_assembly,_chromosome:_3	AUGUSTUS	CDS	106883091	106883240	0.94	+	0	ID=g20336.t1.CDS1;Parent=g20336.t1;
OW569405.1_Cistogaster_globosa_genome_assembly,_chromosome:_3	AUGUSTUS	exon	106883091	106883240	.	+	.	ID=g20336.t1.exon1;Parent=g20336.t1;
OW569405.1_Cistogaster_globosa_genome_assembly,_chromosome:_3	AUGUSTUS	intron	106883241	106883344	0.94	+	.	ID=g20336.t1.intron1;Parent=g20336.t1;
OW569405.1_Cistogaster_globosa_genome_assembly,_chromosome:_3	AUGUSTUS	CDS	106883345	106883598	0.55	+	0	ID=g20336.t1.CDS2;Parent=g20336.t1;
OW569405.1_Cistogaster_globosa_genome_assembly,_chromosome:_3	AUGUSTUS	exon	106883345	106883598	.	+	.	ID=g20336.t1.exon2;Parent=g20336.t1;
OW569405.1_Cistogaster_globosa_genome_assembly,_chromosome:_3	AUGUSTUS	intron	106883599	106884015	0.55	+	.	ID=g20336.t1.intron2;Parent=g20336.t1;
OW569405.1_Cistogaster_globosa_genome_assembly,_chromosome:_3	AUGUSTUS	CDS	106884016	106884502	0.98	+	1	ID=g20336.t1.CDS3;Parent=g20336.t1;
OW569405.1_Cistogaster_globosa_genome_assembly,_chromosome:_3	AUGUSTUS	exon	106884016	106884502	.	+	.	ID=g20336.t1.exon3;Parent=g20336.t1;
OW569405.1_Cistogaster_globosa_genome_assembly,_chromosome:_3	AUGUSTUS	stop_codon	106884500	106884502	.	+	0	ID=g20336.t1.stop1;Parent=g20336.t1;
OW569405.1_Cistogaster_globosa_genome_assembly,_chromosome:_3	AUGUSTUS	gene	106884579	106885148	.	-	.	ID=g20337;
OW569405.1_Cistogaster_globosa_genome_assembly,_chromosome:_3	AUGUSTUS	mRNA	106884579	106885148	1	-	.	ID=g20337.t1;Parent=g20337;
OW569405.1_Cistogaster_globosa_genome_assembly,_chromosome:_3	AUGUSTUS	stop_codon	106884579	106884581	.	-	0	ID=g20337.t1.stop1;Parent=g20337.t1;
OW569405.1_Cistogaster_globosa_genome_assembly,_chromosome:_3	AUGUSTUS	CDS	106884579	106885148	1	-	0	ID=g20337.t1.CDS1;Parent=g20337.t1;
OW569405.1_Cistogaster_globosa_genome_assembly,_chromosome:_3	AUGUSTUS	exon	106884579	106885148	.	-	.	ID=g20337.t1.exon1;Parent=g20337.t1;
OW569405.1_Cistogaster_globosa_genome_assembly,_chromosome:_3	AUGUSTUS	start_codon	106885146	106885148	.	-	0	ID=g20337.t1.start1;Parent=g20337.t1;
OW569405.1_Cistogaster_globosa_genome_assembly,_chromosome:_3	AUGUSTUS	gene	106885270	106885622	.	+	.	ID=g20338;
OW569405.1_Cistogaster_globosa_genome_assembly,_chromosome:_3	AUGUSTUS	mRNA	106885270	106885622	0.6	+	.	ID=g20338.t1;Parent=g20338;
OW569405.1_Cistogaster_globosa_genome_assembly,_chromosome:_3	AUGUSTUS	start_codon	106885270	106885272	.	+	0	ID=g20338.t1.start1;Parent=g20338.t1;
OW569405.1_Cistogaster_globosa_genome_assembly,_chromosome:_3	AUGUSTUS	CDS	106885270	106885347	0.61	+	0	ID=g20338.t1.CDS1;Parent=g20338.t1;
OW569405.1_Cistogaster_globosa_genome_assembly,_chromosome:_3	AUGUSTUS	exon	106885270	106885347	.	+	.	ID=g20338.t1.exon1;Parent=g20338.t1;
OW569405.1_Cistogaster_globosa_genome_assembly,_chromosome:_3	AUGUSTUS	intron	106885348	106885400	0.87	+	.	ID=g20338.t1.intron1;Parent=g20338.t1;
OW569405.1_Cistogaster_globosa_genome_assembly,_chromosome:_3	AUGUSTUS	CDS	106885401	106885622	0.88	+	0	ID=g20338.t1.CDS2;Parent=g20338.t1;
OW569405.1_Cistogaster_globosa_genome_assembly,_chromosome:_3	AUGUSTUS	exon	106885401	106885622	.	+	.	ID=g20338.t1.exon2;Parent=g20338.t1;
OW569405.1_Cistogaster_globosa_genome_assembly,_chromosome:_3	AUGUSTUS	stop_codon	106885620	106885622	.	+	0	ID=g20338.t1.stop1;Parent=g20338.t1;
OW569405.1_Cistogaster_globosa_genome_assembly,_chromosome:_3	AUGUSTUS	gene	106886149	106887264	.	+	.	ID=g20339;
OW569405.1_Cistogaster_globosa_genome_assembly,_chromosome:_3	AUGUSTUS	mRNA	106886149	106887264	1	+	.	ID=g20339.t1;Parent=g20339;
OW569405.1_Cistogaster_globosa_genome_assembly,_chromosome:_3	AUGUSTUS	start_codon	106886149	106886151	.	+	0	ID=g20339.t1.start1;Parent=g20339.t1;
OW569405.1_Cistogaster_globosa_genome_assembly,_chromosome:_3	AUGUSTUS	CDS	106886149	106886269	1	+	0	ID=g20339.t1.CDS1;Parent=g20339.t1;
OW569405.1_Cistogaster_globosa_genome_assembly,_chromosome:_3	AUGUSTUS	exon	106886149	106886269	.	+	.	ID=g20339.t1.exon1;Parent=g20339.t1;
OW569405.1_Cistogaster_globosa_genome_assembly,_chromosome:_3	AUGUSTUS	intron	106886270	106887070	1	+	.	ID=g20339.t1.intron1;Parent=g20339.t1;
OW569405.1_Cistogaster_globosa_genome_assembly,_chromosome:_3	AUGUSTUS	CDS	106887071	106887264	1	+	2	ID=g20339.t1.CDS2;Parent=g20339.t1;
OW569405.1_Cistogaster_globosa_genome_assembly,_chromosome:_3	AUGUSTUS	exon	106887071	106887264	.	+	.	ID=g20339.t1.exon2;Parent=g20339.t1;
OW569405.1_Cistogaster_globosa_genome_assembly,_chromosome:_3	AUGUSTUS	stop_codon	106887262	106887264	.	+	0	ID=g20339.t1.stop1;Parent=g20339.t1;
OW569405.1_Cistogaster_globosa_genome_assembly,_chromosome:_3	AUGUSTUS	gene	106888601	106888933	.	+	.	ID=g20340;
OW569405.1_Cistogaster_globosa_genome_assembly,_chromosome:_3	AUGUSTUS	mRNA	106888601	106888933	1	+	.	ID=g20340.t1;Parent=g20340;
OW569405.1_Cistogaster_globosa_genome_assembly,_chromosome:_3	AUGUSTUS	start_codon	106888601	106888603	.	+	0	ID=g20340.t1.start1;Parent=g20340.t1;
OW569405.1_Cistogaster_globosa_genome_assembly,_chromosome:_3	AUGUSTUS	CDS	106888601	106888933	1	+	0	ID=g20340.t1.CDS1;Parent=g20340.t1;
OW569405.1_Cistogaster_globosa_genome_assembly,_chromosome:_3	AUGUSTUS	exon	106888601	106888933	.	+	.	ID=g20340.t1.exon1;Parent=g20340.t1;
OW569405.1_Cistogaster_globosa_genome_assembly,_chromosome:_3	AUGUSTUS	stop_codon	106888931	106888933	.	+	0	ID=g20340.t1.stop1;Parent=g20340.t1;
OW569405.1_Cistogaster_globosa_genome_assembly,_chromosome:_3	AUGUSTUS	gene	106889741	106891693	.	+	.	ID=g20341;
OW569405.1_Cistogaster_globosa_genome_assembly,_chromosome:_3	AUGUSTUS	mRNA	106891349	106891693	0.94	+	.	ID=g20341.t1;Parent=g20341;
OW569405.1_Cistogaster_globosa_genome_assembly,_chromosome:_3	AUGUSTUS	start_codon	106891349	106891351	.	+	0	ID=g20341.t1.start1;Parent=g20341.t1;
OW569405.1_Cistogaster_globosa_genome_assembly,_chromosome:_3	AUGUSTUS	CDS	106891349	106891693	0.94	+	0	ID=g20341.t1.CDS1;Parent=g20341.t1;
OW569405.1_Cistogaster_globosa_genome_assembly,_chromosome:_3	AUGUSTUS	exon	106891349	106891693	.	+	.	ID=g20341.t1.exon1;Parent=g20341.t1;
OW569405.1_Cistogaster_globosa_genome_assembly,_chromosome:_3	AUGUSTUS	stop_codon	106891691	106891693	.	+	0	ID=g20341.t1.stop1;Parent=g20341.t1;
OW569405.1_Cistogaster_globosa_genome_assembly,_chromosome:_3	AUGUSTUS	mRNA	106889741	106891693	0.83	+	.	ID=g20341.t2;Parent=g20341;
OW569405.1_Cistogaster_globosa_genome_assembly,_chromosome:_3	AUGUSTUS	start_codon	106889741	106889743	.	+	0	ID=g20341.t2.start1;Parent=g20341.t2;
OW569405.1_Cistogaster_globosa_genome_assembly,_chromosome:_3	AUGUSTUS	CDS	106889741	106891693	0.83	+	0	ID=g20341.t2.CDS1;Parent=g20341.t2;
OW569405.1_Cistogaster_globosa_genome_assembly,_chromosome:_3	AUGUSTUS	exon	106889741	106891693	.	+	.	ID=g20341.t2.exon1;Parent=g20341.t2;
OW569405.1_Cistogaster_globosa_genome_assembly,_chromosome:_3	AUGUSTUS	stop_codon	106891691	106891693	.	+	0	ID=g20341.t2.stop1;Parent=g20341.t2;
OW569405.1_Cistogaster_globosa_genome_assembly,_chromosome:_3	AUGUSTUS	gene	106891741	106893780	.	-	.	ID=g20342;
OW569405.1_Cistogaster_globosa_genome_assembly,_chromosome:_3	AUGUSTUS	mRNA	106891741	106893780	1	-	.	ID=g20342.t1;Parent=g20342;
OW569405.1_Cistogaster_globosa_genome_assembly,_chromosome:_3	AUGUSTUS	stop_codon	106891741	106891743	.	-	0	ID=g20342.t1.stop1;Parent=g20342.t1;
OW569405.1_Cistogaster_globosa_genome_assembly,_chromosome:_3	AUGUSTUS	CDS	106891741	106893780	1	-	0	ID=g20342.t1.CDS1;Parent=g20342.t1;
OW569405.1_Cistogaster_globosa_genome_assembly,_chromosome:_3	AUGUSTUS	exon	106891741	106893780	.	-	.	ID=g20342.t1.exon1;Parent=g20342.t1;
OW569405.1_Cistogaster_globosa_genome_assembly,_chromosome:_3	AUGUSTUS	start_codon	106893778	106893780	.	-	0	ID=g20342.t1.start1;Parent=g20342.t1;
OW569405.1_Cistogaster_globosa_genome_assembly,_chromosome:_3	AUGUSTUS	gene	106894833	106895506	.	+	.	ID=g20343;
OW569405.1_Cistogaster_globosa_genome_assembly,_chromosome:_3	AUGUSTUS	mRNA	106894833	106895506	0.77	+	.	ID=g20343.t1;Parent=g20343;
OW569405.1_Cistogaster_globosa_genome_assembly,_chromosome:_3	AUGUSTUS	start_codon	106894833	106894835	.	+	0	ID=g20343.t1.start1;Parent=g20343.t1;
OW569405.1_Cistogaster_globosa_genome_assembly,_chromosome:_3	AUGUSTUS	CDS	106894833	106895192	0.83	+	0	ID=g20343.t1.CDS1;Parent=g20343.t1;
OW569405.1_Cistogaster_globosa_genome_assembly,_chromosome:_3	AUGUSTUS	exon	106894833	106895192	.	+	.	ID=g20343.t1.exon1;Parent=g20343.t1;
OW569405.1_Cistogaster_globosa_genome_assembly,_chromosome:_3	AUGUSTUS	intron	106895193	106895243	1	+	.	ID=g20343.t1.intron1;Parent=g20343.t1;
OW569405.1_Cistogaster_globosa_genome_assembly,_chromosome:_3	AUGUSTUS	CDS	106895244	106895435	0.92	+	0	ID=g20343.t1.CDS2;Parent=g20343.t1;
OW569405.1_Cistogaster_globosa_genome_assembly,_chromosome:_3	AUGUSTUS	exon	106895244	106895435	.	+	.	ID=g20343.t1.exon2;Parent=g20343.t1;
OW569405.1_Cistogaster_globosa_genome_assembly,_chromosome:_3	AUGUSTUS	intron	106895436	106895482	0.92	+	.	ID=g20343.t1.intron2;Parent=g20343.t1;
OW569405.1_Cistogaster_globosa_genome_assembly,_chromosome:_3	AUGUSTUS	CDS	106895483	106895506	0.99	+	0	ID=g20343.t1.CDS3;Parent=g20343.t1;
OW569405.1_Cistogaster_globosa_genome_assembly,_chromosome:_3	AUGUSTUS	exon	106895483	106895506	.	+	.	ID=g20343.t1.exon3;Parent=g20343.t1;
OW569405.1_Cistogaster_globosa_genome_assembly,_chromosome:_3	AUGUSTUS	stop_codon	106895504	106895506	.	+	0	ID=g20343.t1.stop1;Parent=g20343.t1;
OW569405.1_Cistogaster_globosa_genome_assembly,_chromosome:_3	AUGUSTUS	gene	106896003	106898436	.	+	.	ID=g20344;
OW569405.1_Cistogaster_globosa_genome_assembly,_chromosome:_3	AUGUSTUS	mRNA	106896003	106898436	0.85	+	.	ID=g20344.t1;Parent=g20344;
OW569405.1_Cistogaster_globosa_genome_assembly,_chromosome:_3	AUGUSTUS	start_codon	106896003	106896005	.	+	0	ID=g20344.t1.start1;Parent=g20344.t1;
OW569405.1_Cistogaster_globosa_genome_assembly,_chromosome:_3	AUGUSTUS	CDS	106896003	106896021	0.85	+	0	ID=g20344.t1.CDS1;Parent=g20344.t1;
OW569405.1_Cistogaster_globosa_genome_assembly,_chromosome:_3	AUGUSTUS	exon	106896003	106896021	.	+	.	ID=g20344.t1.exon1;Parent=g20344.t1;
OW569405.1_Cistogaster_globosa_genome_assembly,_chromosome:_3	AUGUSTUS	intron	106896022	106896274	0.85	+	.	ID=g20344.t1.intron1;Parent=g20344.t1;
OW569405.1_Cistogaster_globosa_genome_assembly,_chromosome:_3	AUGUSTUS	CDS	106896275	106898436	0.85	+	2	ID=g20344.t1.CDS2;Parent=g20344.t1;
OW569405.1_Cistogaster_globosa_genome_assembly,_chromosome:_3	AUGUSTUS	exon	106896275	106898436	.	+	.	ID=g20344.t1.exon2;Parent=g20344.t1;
OW569405.1_Cistogaster_globosa_genome_assembly,_chromosome:_3	AUGUSTUS	stop_codon	106898434	106898436	.	+	0	ID=g20344.t1.stop1;Parent=g20344.t1;
OW569405.1_Cistogaster_globosa_genome_assembly,_chromosome:_3	AUGUSTUS	gene	106898984	106899946	.	+	.	ID=g20345;
OW569405.1_Cistogaster_globosa_genome_assembly,_chromosome:_3	AUGUSTUS	mRNA	106898984	106899946	0.98	+	.	ID=g20345.t1;Parent=g20345;
OW569405.1_Cistogaster_globosa_genome_assembly,_chromosome:_3	AUGUSTUS	start_codon	106898984	106898986	.	+	0	ID=g20345.t1.start1;Parent=g20345.t1;
OW569405.1_Cistogaster_globosa_genome_assembly,_chromosome:_3	AUGUSTUS	CDS	106898984	106899044	1	+	0	ID=g20345.t1.CDS1;Parent=g20345.t1;
OW569405.1_Cistogaster_globosa_genome_assembly,_chromosome:_3	AUGUSTUS	exon	106898984	106899044	.	+	.	ID=g20345.t1.exon1;Parent=g20345.t1;
OW569405.1_Cistogaster_globosa_genome_assembly,_chromosome:_3	AUGUSTUS	intron	106899045	106899097	0.99	+	.	ID=g20345.t1.intron1;Parent=g20345.t1;
OW569405.1_Cistogaster_globosa_genome_assembly,_chromosome:_3	AUGUSTUS	CDS	106899098	106899393	0.98	+	2	ID=g20345.t1.CDS2;Parent=g20345.t1;
OW569405.1_Cistogaster_globosa_genome_assembly,_chromosome:_3	AUGUSTUS	exon	106899098	106899393	.	+	.	ID=g20345.t1.exon2;Parent=g20345.t1;
OW569405.1_Cistogaster_globosa_genome_assembly,_chromosome:_3	AUGUSTUS	intron	106899394	106899901	0.99	+	.	ID=g20345.t1.intron2;Parent=g20345.t1;
OW569405.1_Cistogaster_globosa_genome_assembly,_chromosome:_3	AUGUSTUS	CDS	106899902	106899946	0.99	+	0	ID=g20345.t1.CDS3;Parent=g20345.t1;
OW569405.1_Cistogaster_globosa_genome_assembly,_chromosome:_3	AUGUSTUS	exon	106899902	106899946	.	+	.	ID=g20345.t1.exon3;Parent=g20345.t1;
OW569405.1_Cistogaster_globosa_genome_assembly,_chromosome:_3	AUGUSTUS	stop_codon	106899944	106899946	.	+	0	ID=g20345.t1.stop1;Parent=g20345.t1;
OW569405.1_Cistogaster_globosa_genome_assembly,_chromosome:_3	AUGUSTUS	gene	106904633	106906330	.	+	.	ID=g20346;
OW569405.1_Cistogaster_globosa_genome_assembly,_chromosome:_3	AUGUSTUS	mRNA	106904633	106906330	1	+	.	ID=g20346.t1;Parent=g20346;
OW569405.1_Cistogaster_globosa_genome_assembly,_chromosome:_3	AUGUSTUS	start_codon	106904633	106904635	.	+	0	ID=g20346.t1.start1;Parent=g20346.t1;
OW569405.1_Cistogaster_globosa_genome_assembly,_chromosome:_3	AUGUSTUS	CDS	106904633	106906330	1	+	0	ID=g20346.t1.CDS1;Parent=g20346.t1;
OW569405.1_Cistogaster_globosa_genome_assembly,_chromosome:_3	AUGUSTUS	exon	106904633	106906330	.	+	.	ID=g20346.t1.exon1;Parent=g20346.t1;
OW569405.1_Cistogaster_globosa_genome_assembly,_chromosome:_3	AUGUSTUS	stop_codon	106906328	106906330	.	+	0	ID=g20346.t1.stop1;Parent=g20346.t1;
OW569405.1_Cistogaster_globosa_genome_assembly,_chromosome:_3	AUGUSTUS	mRNA	106904633	106904999	0.8	+	.	ID=g20346.t2;Parent=g20346;
OW569405.1_Cistogaster_globosa_genome_assembly,_chromosome:_3	AUGUSTUS	start_codon	106904633	106904635	.	+	0	ID=g20346.t2.start1;Parent=g20346.t2;
OW569405.1_Cistogaster_globosa_genome_assembly,_chromosome:_3	AUGUSTUS	CDS	106904633	106904815	0.8	+	0	ID=g20346.t2.CDS1;Parent=g20346.t2;
OW569405.1_Cistogaster_globosa_genome_assembly,_chromosome:_3	AUGUSTUS	exon	106904633	106904815	.	+	.	ID=g20346.t2.exon1;Parent=g20346.t2;
OW569405.1_Cistogaster_globosa_genome_assembly,_chromosome:_3	AUGUSTUS	intron	106904816	106904942	0.8	+	.	ID=g20346.t2.intron1;Parent=g20346.t2;
OW569405.1_Cistogaster_globosa_genome_assembly,_chromosome:_3	AUGUSTUS	CDS	106904943	106904999	0.82	+	0	ID=g20346.t2.CDS2;Parent=g20346.t2;
OW569405.1_Cistogaster_globosa_genome_assembly,_chromosome:_3	AUGUSTUS	exon	106904943	106904999	.	+	.	ID=g20346.t2.exon2;Parent=g20346.t2;
OW569405.1_Cistogaster_globosa_genome_assembly,_chromosome:_3	AUGUSTUS	stop_codon	106904997	106904999	.	+	0	ID=g20346.t2.stop1;Parent=g20346.t2;
OW569405.1_Cistogaster_globosa_genome_assembly,_chromosome:_3	AUGUSTUS	mRNA	106904633	106906330	0.9	+	.	ID=g20346.t3;Parent=g20346;
OW569405.1_Cistogaster_globosa_genome_assembly,_chromosome:_3	AUGUSTUS	start_codon	106904633	106904635	.	+	0	ID=g20346.t3.start1;Parent=g20346.t3;
OW569405.1_Cistogaster_globosa_genome_assembly,_chromosome:_3	AUGUSTUS	CDS	106904633	106905237	0.99	+	0	ID=g20346.t3.CDS1;Parent=g20346.t3;
OW569405.1_Cistogaster_globosa_genome_assembly,_chromosome:_3	AUGUSTUS	exon	106904633	106905237	.	+	.	ID=g20346.t3.exon1;Parent=g20346.t3;
OW569405.1_Cistogaster_globosa_genome_assembly,_chromosome:_3	AUGUSTUS	intron	106905238	106906122	0.9	+	.	ID=g20346.t3.intron1;Parent=g20346.t3;
OW569405.1_Cistogaster_globosa_genome_assembly,_chromosome:_3	AUGUSTUS	CDS	106906123	106906330	0.9	+	1	ID=g20346.t3.CDS2;Parent=g20346.t3;
OW569405.1_Cistogaster_globosa_genome_assembly,_chromosome:_3	AUGUSTUS	exon	106906123	106906330	.	+	.	ID=g20346.t3.exon2;Parent=g20346.t3;
OW569405.1_Cistogaster_globosa_genome_assembly,_chromosome:_3	AUGUSTUS	stop_codon	106906328	106906330	.	+	0	ID=g20346.t3.stop1;Parent=g20346.t3;
OW569405.1_Cistogaster_globosa_genome_assembly,_chromosome:_3	AUGUSTUS	gene	106910702	106914306	.	+	.	ID=g20347;
OW569405.1_Cistogaster_globosa_genome_assembly,_chromosome:_3	AUGUSTUS	mRNA	106910702	106914306	0.9	+	.	ID=g20347.t1;Parent=g20347;
OW569405.1_Cistogaster_globosa_genome_assembly,_chromosome:_3	AUGUSTUS	start_codon	106910702	106910704	.	+	0	ID=g20347.t1.start1;Parent=g20347.t1;
OW569405.1_Cistogaster_globosa_genome_assembly,_chromosome:_3	AUGUSTUS	CDS	106910702	106910789	0.91	+	0	ID=g20347.t1.CDS1;Parent=g20347.t1;
OW569405.1_Cistogaster_globosa_genome_assembly,_chromosome:_3	AUGUSTUS	exon	106910702	106910789	.	+	.	ID=g20347.t1.exon1;Parent=g20347.t1;
OW569405.1_Cistogaster_globosa_genome_assembly,_chromosome:_3	AUGUSTUS	intron	106910790	106913563	0.9	+	.	ID=g20347.t1.intron1;Parent=g20347.t1;
OW569405.1_Cistogaster_globosa_genome_assembly,_chromosome:_3	AUGUSTUS	CDS	106913564	106914306	0.98	+	2	ID=g20347.t1.CDS2;Parent=g20347.t1;
OW569405.1_Cistogaster_globosa_genome_assembly,_chromosome:_3	AUGUSTUS	exon	106913564	106914306	.	+	.	ID=g20347.t1.exon2;Parent=g20347.t1;
OW569405.1_Cistogaster_globosa_genome_assembly,_chromosome:_3	AUGUSTUS	stop_codon	106914304	106914306	.	+	0	ID=g20347.t1.stop1;Parent=g20347.t1;
OW569405.1_Cistogaster_globosa_genome_assembly,_chromosome:_3	AUGUSTUS	gene	106914790	106915386	.	+	.	ID=g20348;
OW569405.1_Cistogaster_globosa_genome_assembly,_chromosome:_3	AUGUSTUS	mRNA	106914790	106915386	0.99	+	.	ID=g20348.t1;Parent=g20348;
OW569405.1_Cistogaster_globosa_genome_assembly,_chromosome:_3	AUGUSTUS	start_codon	106914790	106914792	.	+	0	ID=g20348.t1.start1;Parent=g20348.t1;
OW569405.1_Cistogaster_globosa_genome_assembly,_chromosome:_3	AUGUSTUS	CDS	106914790	106915386	0.99	+	0	ID=g20348.t1.CDS1;Parent=g20348.t1;
OW569405.1_Cistogaster_globosa_genome_assembly,_chromosome:_3	AUGUSTUS	exon	106914790	106915386	.	+	.	ID=g20348.t1.exon1;Parent=g20348.t1;
OW569405.1_Cistogaster_globosa_genome_assembly,_chromosome:_3	AUGUSTUS	stop_codon	106915384	106915386	.	+	0	ID=g20348.t1.stop1;Parent=g20348.t1;
OW569405.1_Cistogaster_globosa_genome_assembly,_chromosome:_3	AUGUSTUS	gene	106916436	106918981	.	+	.	ID=g20349;
OW569405.1_Cistogaster_globosa_genome_assembly,_chromosome:_3	AUGUSTUS	mRNA	106916436	106918981	0.72	+	.	ID=g20349.t1;Parent=g20349;
OW569405.1_Cistogaster_globosa_genome_assembly,_chromosome:_3	AUGUSTUS	start_codon	106916436	106916438	.	+	0	ID=g20349.t1.start1;Parent=g20349.t1;
OW569405.1_Cistogaster_globosa_genome_assembly,_chromosome:_3	AUGUSTUS	CDS	106916436	106916617	1	+	0	ID=g20349.t1.CDS1;Parent=g20349.t1;
OW569405.1_Cistogaster_globosa_genome_assembly,_chromosome:_3	AUGUSTUS	exon	106916436	106916617	.	+	.	ID=g20349.t1.exon1;Parent=g20349.t1;
OW569405.1_Cistogaster_globosa_genome_assembly,_chromosome:_3	AUGUSTUS	intron	106916618	106917705	1	+	.	ID=g20349.t1.intron1;Parent=g20349.t1;
OW569405.1_Cistogaster_globosa_genome_assembly,_chromosome:_3	AUGUSTUS	CDS	106917706	106917974	0.72	+	1	ID=g20349.t1.CDS2;Parent=g20349.t1;
OW569405.1_Cistogaster_globosa_genome_assembly,_chromosome:_3	AUGUSTUS	exon	106917706	106917974	.	+	.	ID=g20349.t1.exon2;Parent=g20349.t1;
OW569405.1_Cistogaster_globosa_genome_assembly,_chromosome:_3	AUGUSTUS	intron	106917975	106918313	0.72	+	.	ID=g20349.t1.intron2;Parent=g20349.t1;
OW569405.1_Cistogaster_globosa_genome_assembly,_chromosome:_3	AUGUSTUS	CDS	106918314	106918981	0.72	+	2	ID=g20349.t1.CDS3;Parent=g20349.t1;
OW569405.1_Cistogaster_globosa_genome_assembly,_chromosome:_3	AUGUSTUS	exon	106918314	106918981	.	+	.	ID=g20349.t1.exon3;Parent=g20349.t1;
OW569405.1_Cistogaster_globosa_genome_assembly,_chromosome:_3	AUGUSTUS	stop_codon	106918979	106918981	.	+	0	ID=g20349.t1.stop1;Parent=g20349.t1;
OW569405.1_Cistogaster_globosa_genome_assembly,_chromosome:_3	AUGUSTUS	gene	106927620	106932192	.	-	.	ID=g20350;
OW569405.1_Cistogaster_globosa_genome_assembly,_chromosome:_3	AUGUSTUS	mRNA	106927620	106932192	1	-	.	ID=g20350.t1;Parent=g20350;
OW569405.1_Cistogaster_globosa_genome_assembly,_chromosome:_3	AUGUSTUS	stop_codon	106927620	106927622	.	-	0	ID=g20350.t1.stop1;Parent=g20350.t1;
OW569405.1_Cistogaster_globosa_genome_assembly,_chromosome:_3	AUGUSTUS	CDS	106927620	106928871	1	-	1	ID=g20350.t1.CDS1;Parent=g20350.t1;
OW569405.1_Cistogaster_globosa_genome_assembly,_chromosome:_3	AUGUSTUS	exon	106927620	106928871	.	-	.	ID=g20350.t1.exon1;Parent=g20350.t1;
OW569405.1_Cistogaster_globosa_genome_assembly,_chromosome:_3	AUGUSTUS	intron	106928872	106929663	1	-	.	ID=g20350.t1.intron1;Parent=g20350.t1;
OW569405.1_Cistogaster_globosa_genome_assembly,_chromosome:_3	AUGUSTUS	CDS	106929664	106929833	1	-	0	ID=g20350.t1.CDS2;Parent=g20350.t1;
OW569405.1_Cistogaster_globosa_genome_assembly,_chromosome:_3	AUGUSTUS	exon	106929664	106929833	.	-	.	ID=g20350.t1.exon2;Parent=g20350.t1;
OW569405.1_Cistogaster_globosa_genome_assembly,_chromosome:_3	AUGUSTUS	intron	106929834	106931610	1	-	.	ID=g20350.t1.intron2;Parent=g20350.t1;
OW569405.1_Cistogaster_globosa_genome_assembly,_chromosome:_3	AUGUSTUS	CDS	106931611	106932192	1	-	0	ID=g20350.t1.CDS3;Parent=g20350.t1;
OW569405.1_Cistogaster_globosa_genome_assembly,_chromosome:_3	AUGUSTUS	exon	106931611	106932192	.	-	.	ID=g20350.t1.exon3;Parent=g20350.t1;
OW569405.1_Cistogaster_globosa_genome_assembly,_chromosome:_3	AUGUSTUS	start_codon	106932190	106932192	.	-	0	ID=g20350.t1.start1;Parent=g20350.t1;
OW569405.1_Cistogaster_globosa_genome_assembly,_chromosome:_3	AUGUSTUS	gene	106936999	106937349	.	+	.	ID=g20351;
OW569405.1_Cistogaster_globosa_genome_assembly,_chromosome:_3	AUGUSTUS	mRNA	106936999	106937349	0.49	+	.	ID=g20351.t1;Parent=g20351;
OW569405.1_Cistogaster_globosa_genome_assembly,_chromosome:_3	AUGUSTUS	start_codon	106936999	106937001	.	+	0	ID=g20351.t1.start1;Parent=g20351.t1;
OW569405.1_Cistogaster_globosa_genome_assembly,_chromosome:_3	AUGUSTUS	CDS	106936999	106937074	0.49	+	0	ID=g20351.t1.CDS1;Parent=g20351.t1;
OW569405.1_Cistogaster_globosa_genome_assembly,_chromosome:_3	AUGUSTUS	exon	106936999	106937074	.	+	.	ID=g20351.t1.exon1;Parent=g20351.t1;
OW569405.1_Cistogaster_globosa_genome_assembly,_chromosome:_3	AUGUSTUS	intron	106937075	106937164	0.99	+	.	ID=g20351.t1.intron1;Parent=g20351.t1;
OW569405.1_Cistogaster_globosa_genome_assembly,_chromosome:_3	AUGUSTUS	CDS	106937165	106937349	1	+	2	ID=g20351.t1.CDS2;Parent=g20351.t1;
OW569405.1_Cistogaster_globosa_genome_assembly,_chromosome:_3	AUGUSTUS	exon	106937165	106937349	.	+	.	ID=g20351.t1.exon2;Parent=g20351.t1;
OW569405.1_Cistogaster_globosa_genome_assembly,_chromosome:_3	AUGUSTUS	stop_codon	106937347	106937349	.	+	0	ID=g20351.t1.stop1;Parent=g20351.t1;
OW569405.1_Cistogaster_globosa_genome_assembly,_chromosome:_3	AUGUSTUS	gene	106967530	106973075	.	+	.	ID=g20352;
OW569405.1_Cistogaster_globosa_genome_assembly,_chromosome:_3	AUGUSTUS	mRNA	106967530	106973075	1	+	.	ID=g20352.t1;Parent=g20352;
OW569405.1_Cistogaster_globosa_genome_assembly,_chromosome:_3	AUGUSTUS	start_codon	106967530	106967532	.	+	0	ID=g20352.t1.start1;Parent=g20352.t1;
OW569405.1_Cistogaster_globosa_genome_assembly,_chromosome:_3	AUGUSTUS	CDS	106967530	106968499	1	+	0	ID=g20352.t1.CDS1;Parent=g20352.t1;
OW569405.1_Cistogaster_globosa_genome_assembly,_chromosome:_3	AUGUSTUS	exon	106967530	106968499	.	+	.	ID=g20352.t1.exon1;Parent=g20352.t1;
OW569405.1_Cistogaster_globosa_genome_assembly,_chromosome:_3	AUGUSTUS	intron	106968500	106973001	1	+	.	ID=g20352.t1.intron1;Parent=g20352.t1;
OW569405.1_Cistogaster_globosa_genome_assembly,_chromosome:_3	AUGUSTUS	CDS	106973002	106973075	1	+	2	ID=g20352.t1.CDS2;Parent=g20352.t1;
OW569405.1_Cistogaster_globosa_genome_assembly,_chromosome:_3	AUGUSTUS	exon	106973002	106973075	.	+	.	ID=g20352.t1.exon2;Parent=g20352.t1;
OW569405.1_Cistogaster_globosa_genome_assembly,_chromosome:_3	AUGUSTUS	stop_codon	106973073	106973075	.	+	0	ID=g20352.t1.stop1;Parent=g20352.t1;
OW569405.1_Cistogaster_globosa_genome_assembly,_chromosome:_3	AUGUSTUS	gene	107006635	107010316	.	+	.	ID=g20353;
OW569405.1_Cistogaster_globosa_genome_assembly,_chromosome:_3	AUGUSTUS	mRNA	107006635	107010316	1	+	.	ID=g20353.t1;Parent=g20353;
OW569405.1_Cistogaster_globosa_genome_assembly,_chromosome:_3	AUGUSTUS	start_codon	107006635	107006637	.	+	0	ID=g20353.t1.start1;Parent=g20353.t1;
OW569405.1_Cistogaster_globosa_genome_assembly,_chromosome:_3	AUGUSTUS	CDS	107006635	107009005	1	+	0	ID=g20353.t1.CDS1;Parent=g20353.t1;
OW569405.1_Cistogaster_globosa_genome_assembly,_chromosome:_3	AUGUSTUS	exon	107006635	107009005	.	+	.	ID=g20353.t1.exon1;Parent=g20353.t1;
OW569405.1_Cistogaster_globosa_genome_assembly,_chromosome:_3	AUGUSTUS	intron	107009006	107009072	1	+	.	ID=g20353.t1.intron1;Parent=g20353.t1;
OW569405.1_Cistogaster_globosa_genome_assembly,_chromosome:_3	AUGUSTUS	CDS	107009073	107009266	1	+	2	ID=g20353.t1.CDS2;Parent=g20353.t1;
OW569405.1_Cistogaster_globosa_genome_assembly,_chromosome:_3	AUGUSTUS	exon	107009073	107009266	.	+	.	ID=g20353.t1.exon2;Parent=g20353.t1;
OW569405.1_Cistogaster_globosa_genome_assembly,_chromosome:_3	AUGUSTUS	intron	107009267	107009558	1	+	.	ID=g20353.t1.intron2;Parent=g20353.t1;
OW569405.1_Cistogaster_globosa_genome_assembly,_chromosome:_3	AUGUSTUS	CDS	107009559	107009940	1	+	0	ID=g20353.t1.CDS3;Parent=g20353.t1;
OW569405.1_Cistogaster_globosa_genome_assembly,_chromosome:_3	AUGUSTUS	exon	107009559	107009940	.	+	.	ID=g20353.t1.exon3;Parent=g20353.t1;
OW569405.1_Cistogaster_globosa_genome_assembly,_chromosome:_3	AUGUSTUS	intron	107009941	107010005	1	+	.	ID=g20353.t1.intron3;Parent=g20353.t1;
OW569405.1_Cistogaster_globosa_genome_assembly,_chromosome:_3	AUGUSTUS	CDS	107010006	107010316	1	+	2	ID=g20353.t1.CDS4;Parent=g20353.t1;
OW569405.1_Cistogaster_globosa_genome_assembly,_chromosome:_3	AUGUSTUS	exon	107010006	107010316	.	+	.	ID=g20353.t1.exon4;Parent=g20353.t1;
OW569405.1_Cistogaster_globosa_genome_assembly,_chromosome:_3	AUGUSTUS	stop_codon	107010314	107010316	.	+	0	ID=g20353.t1.stop1;Parent=g20353.t1;
OW569405.1_Cistogaster_globosa_genome_assembly,_chromosome:_3	AUGUSTUS	gene	107045091	107046761	.	+	.	ID=g20354;
OW569405.1_Cistogaster_globosa_genome_assembly,_chromosome:_3	AUGUSTUS	mRNA	107045091	107046761	1	+	.	ID=g20354.t1;Parent=g20354;
OW569405.1_Cistogaster_globosa_genome_assembly,_chromosome:_3	AUGUSTUS	start_codon	107045091	107045093	.	+	0	ID=g20354.t1.start1;Parent=g20354.t1;
OW569405.1_Cistogaster_globosa_genome_assembly,_chromosome:_3	AUGUSTUS	CDS	107045091	107045510	1	+	0	ID=g20354.t1.CDS1;Parent=g20354.t1;
OW569405.1_Cistogaster_globosa_genome_assembly,_chromosome:_3	AUGUSTUS	exon	107045091	107045510	.	+	.	ID=g20354.t1.exon1;Parent=g20354.t1;
OW569405.1_Cistogaster_globosa_genome_assembly,_chromosome:_3	AUGUSTUS	intron	107045511	107045588	1	+	.	ID=g20354.t1.intron1;Parent=g20354.t1;
OW569405.1_Cistogaster_globosa_genome_assembly,_chromosome:_3	AUGUSTUS	CDS	107045589	107046761	1	+	0	ID=g20354.t1.CDS2;Parent=g20354.t1;
OW569405.1_Cistogaster_globosa_genome_assembly,_chromosome:_3	AUGUSTUS	exon	107045589	107046761	.	+	.	ID=g20354.t1.exon2;Parent=g20354.t1;
OW569405.1_Cistogaster_globosa_genome_assembly,_chromosome:_3	AUGUSTUS	stop_codon	107046759	107046761	.	+	0	ID=g20354.t1.stop1;Parent=g20354.t1;
OW569405.1_Cistogaster_globosa_genome_assembly,_chromosome:_3	AUGUSTUS	gene	107049491	107051701	.	+	.	ID=g20355;
OW569405.1_Cistogaster_globosa_genome_assembly,_chromosome:_3	AUGUSTUS	mRNA	107049491	107051701	1	+	.	ID=g20355.t1;Parent=g20355;
OW569405.1_Cistogaster_globosa_genome_assembly,_chromosome:_3	AUGUSTUS	start_codon	107049491	107049493	.	+	0	ID=g20355.t1.start1;Parent=g20355.t1;
OW569405.1_Cistogaster_globosa_genome_assembly,_chromosome:_3	AUGUSTUS	CDS	107049491	107049612	1	+	0	ID=g20355.t1.CDS1;Parent=g20355.t1;
OW569405.1_Cistogaster_globosa_genome_assembly,_chromosome:_3	AUGUSTUS	exon	107049491	107049612	.	+	.	ID=g20355.t1.exon1;Parent=g20355.t1;
OW569405.1_Cistogaster_globosa_genome_assembly,_chromosome:_3	AUGUSTUS	intron	107049613	107049677	1	+	.	ID=g20355.t1.intron1;Parent=g20355.t1;
OW569405.1_Cistogaster_globosa_genome_assembly,_chromosome:_3	AUGUSTUS	CDS	107049678	107049824	1	+	1	ID=g20355.t1.CDS2;Parent=g20355.t1;
OW569405.1_Cistogaster_globosa_genome_assembly,_chromosome:_3	AUGUSTUS	exon	107049678	107049824	.	+	.	ID=g20355.t1.exon2;Parent=g20355.t1;
OW569405.1_Cistogaster_globosa_genome_assembly,_chromosome:_3	AUGUSTUS	intron	107049825	107049891	1	+	.	ID=g20355.t1.intron2;Parent=g20355.t1;
OW569405.1_Cistogaster_globosa_genome_assembly,_chromosome:_3	AUGUSTUS	CDS	107049892	107051701	1	+	1	ID=g20355.t1.CDS3;Parent=g20355.t1;
OW569405.1_Cistogaster_globosa_genome_assembly,_chromosome:_3	AUGUSTUS	exon	107049892	107051701	.	+	.	ID=g20355.t1.exon3;Parent=g20355.t1;
OW569405.1_Cistogaster_globosa_genome_assembly,_chromosome:_3	AUGUSTUS	stop_codon	107051699	107051701	.	+	0	ID=g20355.t1.stop1;Parent=g20355.t1;
OW569405.1_Cistogaster_globosa_genome_assembly,_chromosome:_3	AUGUSTUS	gene	107055030	107056799	.	-	.	ID=g20356;
OW569405.1_Cistogaster_globosa_genome_assembly,_chromosome:_3	AUGUSTUS	mRNA	107055030	107056799	1	-	.	ID=g20356.t1;Parent=g20356;
OW569405.1_Cistogaster_globosa_genome_assembly,_chromosome:_3	AUGUSTUS	stop_codon	107055030	107055032	.	-	0	ID=g20356.t1.stop1;Parent=g20356.t1;
OW569405.1_Cistogaster_globosa_genome_assembly,_chromosome:_3	AUGUSTUS	CDS	107055030	107056799	1	-	0	ID=g20356.t1.CDS1;Parent=g20356.t1;
OW569405.1_Cistogaster_globosa_genome_assembly,_chromosome:_3	AUGUSTUS	exon	107055030	107056799	.	-	.	ID=g20356.t1.exon1;Parent=g20356.t1;
OW569405.1_Cistogaster_globosa_genome_assembly,_chromosome:_3	AUGUSTUS	start_codon	107056797	107056799	.	-	0	ID=g20356.t1.start1;Parent=g20356.t1;
OW569405.1_Cistogaster_globosa_genome_assembly,_chromosome:_3	AUGUSTUS	gene	107065886	107068064	.	+	.	ID=g20357;
OW569405.1_Cistogaster_globosa_genome_assembly,_chromosome:_3	AUGUSTUS	mRNA	107065886	107068064	0.75	+	.	ID=g20357.t1;Parent=g20357;
OW569405.1_Cistogaster_globosa_genome_assembly,_chromosome:_3	AUGUSTUS	start_codon	107065886	107065888	.	+	0	ID=g20357.t1.start1;Parent=g20357.t1;
OW569405.1_Cistogaster_globosa_genome_assembly,_chromosome:_3	AUGUSTUS	CDS	107065886	107066171	0.96	+	0	ID=g20357.t1.CDS1;Parent=g20357.t1;
OW569405.1_Cistogaster_globosa_genome_assembly,_chromosome:_3	AUGUSTUS	exon	107065886	107066171	.	+	.	ID=g20357.t1.exon1;Parent=g20357.t1;
OW569405.1_Cistogaster_globosa_genome_assembly,_chromosome:_3	AUGUSTUS	intron	107066172	107068002	0.75	+	.	ID=g20357.t1.intron1;Parent=g20357.t1;
OW569405.1_Cistogaster_globosa_genome_assembly,_chromosome:_3	AUGUSTUS	CDS	107068003	107068064	0.75	+	2	ID=g20357.t1.CDS2;Parent=g20357.t1;
OW569405.1_Cistogaster_globosa_genome_assembly,_chromosome:_3	AUGUSTUS	exon	107068003	107068064	.	+	.	ID=g20357.t1.exon2;Parent=g20357.t1;
OW569405.1_Cistogaster_globosa_genome_assembly,_chromosome:_3	AUGUSTUS	stop_codon	107068062	107068064	.	+	0	ID=g20357.t1.stop1;Parent=g20357.t1;
OW569405.1_Cistogaster_globosa_genome_assembly,_chromosome:_3	AUGUSTUS	gene	107119020	107120673	.	+	.	ID=g20358;
OW569405.1_Cistogaster_globosa_genome_assembly,_chromosome:_3	AUGUSTUS	mRNA	107119020	107120673	1	+	.	ID=g20358.t1;Parent=g20358;
OW569405.1_Cistogaster_globosa_genome_assembly,_chromosome:_3	AUGUSTUS	start_codon	107119020	107119022	.	+	0	ID=g20358.t1.start1;Parent=g20358.t1;
OW569405.1_Cistogaster_globosa_genome_assembly,_chromosome:_3	AUGUSTUS	CDS	107119020	107119048	1	+	0	ID=g20358.t1.CDS1;Parent=g20358.t1;
OW569405.1_Cistogaster_globosa_genome_assembly,_chromosome:_3	AUGUSTUS	exon	107119020	107119048	.	+	.	ID=g20358.t1.exon1;Parent=g20358.t1;
OW569405.1_Cistogaster_globosa_genome_assembly,_chromosome:_3	AUGUSTUS	intron	107119049	107119322	1	+	.	ID=g20358.t1.intron1;Parent=g20358.t1;
OW569405.1_Cistogaster_globosa_genome_assembly,_chromosome:_3	AUGUSTUS	CDS	107119323	107120673	1	+	1	ID=g20358.t1.CDS2;Parent=g20358.t1;
OW569405.1_Cistogaster_globosa_genome_assembly,_chromosome:_3	AUGUSTUS	exon	107119323	107120673	.	+	.	ID=g20358.t1.exon2;Parent=g20358.t1;
OW569405.1_Cistogaster_globosa_genome_assembly,_chromosome:_3	AUGUSTUS	stop_codon	107120671	107120673	.	+	0	ID=g20358.t1.stop1;Parent=g20358.t1;
OW569405.1_Cistogaster_globosa_genome_assembly,_chromosome:_3	AUGUSTUS	gene	107130973	107134004	.	-	.	ID=g20359;
OW569405.1_Cistogaster_globosa_genome_assembly,_chromosome:_3	AUGUSTUS	mRNA	107130973	107134004	0.96	-	.	ID=g20359.t1;Parent=g20359;
OW569405.1_Cistogaster_globosa_genome_assembly,_chromosome:_3	AUGUSTUS	stop_codon	107130973	107130975	.	-	0	ID=g20359.t1.stop1;Parent=g20359.t1;
OW569405.1_Cistogaster_globosa_genome_assembly,_chromosome:_3	AUGUSTUS	CDS	107130973	107131325	1	-	2	ID=g20359.t1.CDS1;Parent=g20359.t1;
OW569405.1_Cistogaster_globosa_genome_assembly,_chromosome:_3	AUGUSTUS	exon	107130973	107131325	.	-	.	ID=g20359.t1.exon1;Parent=g20359.t1;
OW569405.1_Cistogaster_globosa_genome_assembly,_chromosome:_3	AUGUSTUS	intron	107131326	107132738	1	-	.	ID=g20359.t1.intron1;Parent=g20359.t1;
OW569405.1_Cistogaster_globosa_genome_assembly,_chromosome:_3	AUGUSTUS	CDS	107132739	107133906	0.98	-	0	ID=g20359.t1.CDS2;Parent=g20359.t1;
OW569405.1_Cistogaster_globosa_genome_assembly,_chromosome:_3	AUGUSTUS	exon	107132739	107133906	.	-	.	ID=g20359.t1.exon2;Parent=g20359.t1;
OW569405.1_Cistogaster_globosa_genome_assembly,_chromosome:_3	AUGUSTUS	intron	107133907	107134001	0.96	-	.	ID=g20359.t1.intron2;Parent=g20359.t1;
OW569405.1_Cistogaster_globosa_genome_assembly,_chromosome:_3	AUGUSTUS	CDS	107134002	107134004	0.96	-	0	ID=g20359.t1.CDS3;Parent=g20359.t1;
OW569405.1_Cistogaster_globosa_genome_assembly,_chromosome:_3	AUGUSTUS	exon	107134002	107134004	.	-	.	ID=g20359.t1.exon3;Parent=g20359.t1;
OW569405.1_Cistogaster_globosa_genome_assembly,_chromosome:_3	AUGUSTUS	start_codon	107134002	107134004	.	-	0	ID=g20359.t1.start1;Parent=g20359.t1;
OW569405.1_Cistogaster_globosa_genome_assembly,_chromosome:_3	AUGUSTUS	gene	107162217	107163877	.	-	.	ID=g20360;
OW569405.1_Cistogaster_globosa_genome_assembly,_chromosome:_3	AUGUSTUS	mRNA	107162217	107163877	1	-	.	ID=g20360.t1;Parent=g20360;
OW569405.1_Cistogaster_globosa_genome_assembly,_chromosome:_3	AUGUSTUS	stop_codon	107162217	107162219	.	-	0	ID=g20360.t1.stop1;Parent=g20360.t1;
OW569405.1_Cistogaster_globosa_genome_assembly,_chromosome:_3	AUGUSTUS	CDS	107162217	107163167	1	-	0	ID=g20360.t1.CDS1;Parent=g20360.t1;
OW569405.1_Cistogaster_globosa_genome_assembly,_chromosome:_3	AUGUSTUS	exon	107162217	107163167	.	-	.	ID=g20360.t1.exon1;Parent=g20360.t1;
OW569405.1_Cistogaster_globosa_genome_assembly,_chromosome:_3	AUGUSTUS	intron	107163168	107163808	1	-	.	ID=g20360.t1.intron1;Parent=g20360.t1;
OW569405.1_Cistogaster_globosa_genome_assembly,_chromosome:_3	AUGUSTUS	CDS	107163809	107163877	1	-	0	ID=g20360.t1.CDS2;Parent=g20360.t1;
OW569405.1_Cistogaster_globosa_genome_assembly,_chromosome:_3	AUGUSTUS	exon	107163809	107163877	.	-	.	ID=g20360.t1.exon2;Parent=g20360.t1;
OW569405.1_Cistogaster_globosa_genome_assembly,_chromosome:_3	AUGUSTUS	start_codon	107163875	107163877	.	-	0	ID=g20360.t1.start1;Parent=g20360.t1;
OW569405.1_Cistogaster_globosa_genome_assembly,_chromosome:_3	AUGUSTUS	gene	107168553	107171834	.	-	.	ID=g20361;
OW569405.1_Cistogaster_globosa_genome_assembly,_chromosome:_3	AUGUSTUS	mRNA	107168553	107171834	1	-	.	ID=g20361.t1;Parent=g20361;
OW569405.1_Cistogaster_globosa_genome_assembly,_chromosome:_3	AUGUSTUS	stop_codon	107168553	107168555	.	-	0	ID=g20361.t1.stop1;Parent=g20361.t1;
OW569405.1_Cistogaster_globosa_genome_assembly,_chromosome:_3	AUGUSTUS	CDS	107168553	107171765	1	-	0	ID=g20361.t1.CDS1;Parent=g20361.t1;
OW569405.1_Cistogaster_globosa_genome_assembly,_chromosome:_3	AUGUSTUS	exon	107168553	107171765	.	-	.	ID=g20361.t1.exon1;Parent=g20361.t1;
OW569405.1_Cistogaster_globosa_genome_assembly,_chromosome:_3	AUGUSTUS	intron	107171766	107171831	1	-	.	ID=g20361.t1.intron1;Parent=g20361.t1;
OW569405.1_Cistogaster_globosa_genome_assembly,_chromosome:_3	AUGUSTUS	CDS	107171832	107171834	1	-	0	ID=g20361.t1.CDS2;Parent=g20361.t1;
OW569405.1_Cistogaster_globosa_genome_assembly,_chromosome:_3	AUGUSTUS	exon	107171832	107171834	.	-	.	ID=g20361.t1.exon2;Parent=g20361.t1;
OW569405.1_Cistogaster_globosa_genome_assembly,_chromosome:_3	AUGUSTUS	start_codon	107171832	107171834	.	-	0	ID=g20361.t1.start1;Parent=g20361.t1;
OW569405.1_Cistogaster_globosa_genome_assembly,_chromosome:_3	AUGUSTUS	gene	107203010	107205249	.	+	.	ID=g20362;
OW569405.1_Cistogaster_globosa_genome_assembly,_chromosome:_3	AUGUSTUS	mRNA	107203010	107205249	1	+	.	ID=g20362.t1;Parent=g20362;
OW569405.1_Cistogaster_globosa_genome_assembly,_chromosome:_3	AUGUSTUS	start_codon	107203010	107203012	.	+	0	ID=g20362.t1.start1;Parent=g20362.t1;
OW569405.1_Cistogaster_globosa_genome_assembly,_chromosome:_3	AUGUSTUS	CDS	107203010	107203100	1	+	0	ID=g20362.t1.CDS1;Parent=g20362.t1;
OW569405.1_Cistogaster_globosa_genome_assembly,_chromosome:_3	AUGUSTUS	exon	107203010	107203100	.	+	.	ID=g20362.t1.exon1;Parent=g20362.t1;
OW569405.1_Cistogaster_globosa_genome_assembly,_chromosome:_3	AUGUSTUS	intron	107203101	107203765	1	+	.	ID=g20362.t1.intron1;Parent=g20362.t1;
OW569405.1_Cistogaster_globosa_genome_assembly,_chromosome:_3	AUGUSTUS	CDS	107203766	107205249	1	+	2	ID=g20362.t1.CDS2;Parent=g20362.t1;
OW569405.1_Cistogaster_globosa_genome_assembly,_chromosome:_3	AUGUSTUS	exon	107203766	107205249	.	+	.	ID=g20362.t1.exon2;Parent=g20362.t1;
OW569405.1_Cistogaster_globosa_genome_assembly,_chromosome:_3	AUGUSTUS	stop_codon	107205247	107205249	.	+	0	ID=g20362.t1.stop1;Parent=g20362.t1;
OW569405.1_Cistogaster_globosa_genome_assembly,_chromosome:_3	AUGUSTUS	gene	107214815	107216002	.	+	.	ID=g20363;
OW569405.1_Cistogaster_globosa_genome_assembly,_chromosome:_3	AUGUSTUS	mRNA	107214815	107216002	0.94	+	.	ID=g20363.t1;Parent=g20363;
OW569405.1_Cistogaster_globosa_genome_assembly,_chromosome:_3	AUGUSTUS	CDS	107214815	107214817	0.94	+	0	ID=g20363.t1.CDS1;Parent=g20363.t1;
OW569405.1_Cistogaster_globosa_genome_assembly,_chromosome:_3	AUGUSTUS	exon	107214815	107214817	.	+	.	ID=g20363.t1.exon1;Parent=g20363.t1;
OW569405.1_Cistogaster_globosa_genome_assembly,_chromosome:_3	AUGUSTUS	start_codon	107214815	107214817	.	+	0	ID=g20363.t1.start1;Parent=g20363.t1;
OW569405.1_Cistogaster_globosa_genome_assembly,_chromosome:_3	AUGUSTUS	intron	107214818	107214955	0.94	+	.	ID=g20363.t1.intron1;Parent=g20363.t1;
OW569405.1_Cistogaster_globosa_genome_assembly,_chromosome:_3	AUGUSTUS	CDS	107214956	107216002	1	+	0	ID=g20363.t1.CDS2;Parent=g20363.t1;
OW569405.1_Cistogaster_globosa_genome_assembly,_chromosome:_3	AUGUSTUS	exon	107214956	107216002	.	+	.	ID=g20363.t1.exon2;Parent=g20363.t1;
OW569405.1_Cistogaster_globosa_genome_assembly,_chromosome:_3	AUGUSTUS	stop_codon	107216000	107216002	.	+	0	ID=g20363.t1.stop1;Parent=g20363.t1;
OW569405.1_Cistogaster_globosa_genome_assembly,_chromosome:_3	AUGUSTUS	gene	107223421	107224208	.	+	.	ID=g20364;
OW569405.1_Cistogaster_globosa_genome_assembly,_chromosome:_3	AUGUSTUS	mRNA	107223421	107224208	0.59	+	.	ID=g20364.t1;Parent=g20364;
OW569405.1_Cistogaster_globosa_genome_assembly,_chromosome:_3	AUGUSTUS	start_codon	107223421	107223423	.	+	0	ID=g20364.t1.start1;Parent=g20364.t1;
OW569405.1_Cistogaster_globosa_genome_assembly,_chromosome:_3	AUGUSTUS	CDS	107223421	107223435	0.59	+	0	ID=g20364.t1.CDS1;Parent=g20364.t1;
OW569405.1_Cistogaster_globosa_genome_assembly,_chromosome:_3	AUGUSTUS	exon	107223421	107223435	.	+	.	ID=g20364.t1.exon1;Parent=g20364.t1;
OW569405.1_Cistogaster_globosa_genome_assembly,_chromosome:_3	AUGUSTUS	intron	107223436	107223800	0.59	+	.	ID=g20364.t1.intron1;Parent=g20364.t1;
OW569405.1_Cistogaster_globosa_genome_assembly,_chromosome:_3	AUGUSTUS	CDS	107223801	107224208	1	+	0	ID=g20364.t1.CDS2;Parent=g20364.t1;
OW569405.1_Cistogaster_globosa_genome_assembly,_chromosome:_3	AUGUSTUS	exon	107223801	107224208	.	+	.	ID=g20364.t1.exon2;Parent=g20364.t1;
OW569405.1_Cistogaster_globosa_genome_assembly,_chromosome:_3	AUGUSTUS	stop_codon	107224206	107224208	.	+	0	ID=g20364.t1.stop1;Parent=g20364.t1;
OW569405.1_Cistogaster_globosa_genome_assembly,_chromosome:_3	AUGUSTUS	gene	107232666	107233322	.	+	.	ID=g20365;
OW569405.1_Cistogaster_globosa_genome_assembly,_chromosome:_3	AUGUSTUS	mRNA	107232666	107233322	1	+	.	ID=g20365.t1;Parent=g20365;
OW569405.1_Cistogaster_globosa_genome_assembly,_chromosome:_3	AUGUSTUS	CDS	107232666	107232668	1	+	0	ID=g20365.t1.CDS1;Parent=g20365.t1;
OW569405.1_Cistogaster_globosa_genome_assembly,_chromosome:_3	AUGUSTUS	exon	107232666	107232668	.	+	.	ID=g20365.t1.exon1;Parent=g20365.t1;
OW569405.1_Cistogaster_globosa_genome_assembly,_chromosome:_3	AUGUSTUS	start_codon	107232666	107232668	.	+	0	ID=g20365.t1.start1;Parent=g20365.t1;
OW569405.1_Cistogaster_globosa_genome_assembly,_chromosome:_3	AUGUSTUS	intron	107232669	107232740	1	+	.	ID=g20365.t1.intron1;Parent=g20365.t1;
OW569405.1_Cistogaster_globosa_genome_assembly,_chromosome:_3	AUGUSTUS	CDS	107232741	107233322	1	+	0	ID=g20365.t1.CDS2;Parent=g20365.t1;
OW569405.1_Cistogaster_globosa_genome_assembly,_chromosome:_3	AUGUSTUS	exon	107232741	107233322	.	+	.	ID=g20365.t1.exon2;Parent=g20365.t1;
OW569405.1_Cistogaster_globosa_genome_assembly,_chromosome:_3	AUGUSTUS	stop_codon	107233320	107233322	.	+	0	ID=g20365.t1.stop1;Parent=g20365.t1;
OW569405.1_Cistogaster_globosa_genome_assembly,_chromosome:_3	AUGUSTUS	gene	107246420	107249174	.	-	.	ID=g20366;
OW569405.1_Cistogaster_globosa_genome_assembly,_chromosome:_3	AUGUSTUS	mRNA	107246420	107249174	0.64	-	.	ID=g20366.t1;Parent=g20366;
OW569405.1_Cistogaster_globosa_genome_assembly,_chromosome:_3	AUGUSTUS	stop_codon	107246420	107246422	.	-	0	ID=g20366.t1.stop1;Parent=g20366.t1;
OW569405.1_Cistogaster_globosa_genome_assembly,_chromosome:_3	AUGUSTUS	CDS	107246420	107246761	1	-	0	ID=g20366.t1.CDS1;Parent=g20366.t1;
OW569405.1_Cistogaster_globosa_genome_assembly,_chromosome:_3	AUGUSTUS	exon	107246420	107246761	.	-	.	ID=g20366.t1.exon1;Parent=g20366.t1;
OW569405.1_Cistogaster_globosa_genome_assembly,_chromosome:_3	AUGUSTUS	intron	107246762	107249171	0.64	-	.	ID=g20366.t1.intron1;Parent=g20366.t1;
OW569405.1_Cistogaster_globosa_genome_assembly,_chromosome:_3	AUGUSTUS	CDS	107249172	107249174	0.64	-	0	ID=g20366.t1.CDS2;Parent=g20366.t1;
OW569405.1_Cistogaster_globosa_genome_assembly,_chromosome:_3	AUGUSTUS	exon	107249172	107249174	.	-	.	ID=g20366.t1.exon2;Parent=g20366.t1;
OW569405.1_Cistogaster_globosa_genome_assembly,_chromosome:_3	AUGUSTUS	start_codon	107249172	107249174	.	-	0	ID=g20366.t1.start1;Parent=g20366.t1;
OW569405.1_Cistogaster_globosa_genome_assembly,_chromosome:_3	AUGUSTUS	gene	107302485	107307163	.	-	.	ID=g20367;
OW569405.1_Cistogaster_globosa_genome_assembly,_chromosome:_3	AUGUSTUS	mRNA	107302485	107307163	0.96	-	.	ID=g20367.t1;Parent=g20367;
OW569405.1_Cistogaster_globosa_genome_assembly,_chromosome:_3	AUGUSTUS	stop_codon	107302485	107302487	.	-	0	ID=g20367.t1.stop1;Parent=g20367.t1;
OW569405.1_Cistogaster_globosa_genome_assembly,_chromosome:_3	AUGUSTUS	CDS	107302485	107302555	1	-	2	ID=g20367.t1.CDS1;Parent=g20367.t1;
OW569405.1_Cistogaster_globosa_genome_assembly,_chromosome:_3	AUGUSTUS	exon	107302485	107302555	.	-	.	ID=g20367.t1.exon1;Parent=g20367.t1;
OW569405.1_Cistogaster_globosa_genome_assembly,_chromosome:_3	AUGUSTUS	intron	107302556	107302759	1	-	.	ID=g20367.t1.intron1;Parent=g20367.t1;
OW569405.1_Cistogaster_globosa_genome_assembly,_chromosome:_3	AUGUSTUS	CDS	107302760	107306183	1	-	0	ID=g20367.t1.CDS2;Parent=g20367.t1;
OW569405.1_Cistogaster_globosa_genome_assembly,_chromosome:_3	AUGUSTUS	exon	107302760	107306183	.	-	.	ID=g20367.t1.exon2;Parent=g20367.t1;
OW569405.1_Cistogaster_globosa_genome_assembly,_chromosome:_3	AUGUSTUS	intron	107306184	107307160	0.96	-	.	ID=g20367.t1.intron2;Parent=g20367.t1;
OW569405.1_Cistogaster_globosa_genome_assembly,_chromosome:_3	AUGUSTUS	CDS	107307161	107307163	0.96	-	0	ID=g20367.t1.CDS3;Parent=g20367.t1;
OW569405.1_Cistogaster_globosa_genome_assembly,_chromosome:_3	AUGUSTUS	exon	107307161	107307163	.	-	.	ID=g20367.t1.exon3;Parent=g20367.t1;
OW569405.1_Cistogaster_globosa_genome_assembly,_chromosome:_3	AUGUSTUS	start_codon	107307161	107307163	.	-	0	ID=g20367.t1.start1;Parent=g20367.t1;
OW569405.1_Cistogaster_globosa_genome_assembly,_chromosome:_3	AUGUSTUS	gene	107335308	107355106	.	-	.	ID=g20368;
OW569405.1_Cistogaster_globosa_genome_assembly,_chromosome:_3	AUGUSTUS	mRNA	107335308	107355106	1	-	.	ID=g20368.t1;Parent=g20368;
OW569405.1_Cistogaster_globosa_genome_assembly,_chromosome:_3	AUGUSTUS	stop_codon	107335308	107335310	.	-	0	ID=g20368.t1.stop1;Parent=g20368.t1;
OW569405.1_Cistogaster_globosa_genome_assembly,_chromosome:_3	AUGUSTUS	CDS	107335308	107335472	1	-	0	ID=g20368.t1.CDS1;Parent=g20368.t1;
OW569405.1_Cistogaster_globosa_genome_assembly,_chromosome:_3	AUGUSTUS	exon	107335308	107335472	.	-	.	ID=g20368.t1.exon1;Parent=g20368.t1;
OW569405.1_Cistogaster_globosa_genome_assembly,_chromosome:_3	AUGUSTUS	intron	107335473	107338450	1	-	.	ID=g20368.t1.intron1;Parent=g20368.t1;
OW569405.1_Cistogaster_globosa_genome_assembly,_chromosome:_3	AUGUSTUS	CDS	107338451	107339047	1	-	0	ID=g20368.t1.CDS2;Parent=g20368.t1;
OW569405.1_Cistogaster_globosa_genome_assembly,_chromosome:_3	AUGUSTUS	exon	107338451	107339047	.	-	.	ID=g20368.t1.exon2;Parent=g20368.t1;
OW569405.1_Cistogaster_globosa_genome_assembly,_chromosome:_3	AUGUSTUS	intron	107339048	107339127	1	-	.	ID=g20368.t1.intron2;Parent=g20368.t1;
OW569405.1_Cistogaster_globosa_genome_assembly,_chromosome:_3	AUGUSTUS	CDS	107339128	107339572	1	-	1	ID=g20368.t1.CDS3;Parent=g20368.t1;
OW569405.1_Cistogaster_globosa_genome_assembly,_chromosome:_3	AUGUSTUS	exon	107339128	107339572	.	-	.	ID=g20368.t1.exon3;Parent=g20368.t1;
OW569405.1_Cistogaster_globosa_genome_assembly,_chromosome:_3	AUGUSTUS	intron	107339573	107343484	1	-	.	ID=g20368.t1.intron3;Parent=g20368.t1;
OW569405.1_Cistogaster_globosa_genome_assembly,_chromosome:_3	AUGUSTUS	CDS	107343485	107343639	1	-	0	ID=g20368.t1.CDS4;Parent=g20368.t1;
OW569405.1_Cistogaster_globosa_genome_assembly,_chromosome:_3	AUGUSTUS	exon	107343485	107343639	.	-	.	ID=g20368.t1.exon4;Parent=g20368.t1;
OW569405.1_Cistogaster_globosa_genome_assembly,_chromosome:_3	AUGUSTUS	intron	107343640	107347708	1	-	.	ID=g20368.t1.intron4;Parent=g20368.t1;
OW569405.1_Cistogaster_globosa_genome_assembly,_chromosome:_3	AUGUSTUS	CDS	107347709	107347845	1	-	2	ID=g20368.t1.CDS5;Parent=g20368.t1;
OW569405.1_Cistogaster_globosa_genome_assembly,_chromosome:_3	AUGUSTUS	exon	107347709	107347845	.	-	.	ID=g20368.t1.exon5;Parent=g20368.t1;
OW569405.1_Cistogaster_globosa_genome_assembly,_chromosome:_3	AUGUSTUS	intron	107347846	107355033	1	-	.	ID=g20368.t1.intron5;Parent=g20368.t1;
OW569405.1_Cistogaster_globosa_genome_assembly,_chromosome:_3	AUGUSTUS	CDS	107355034	107355106	1	-	0	ID=g20368.t1.CDS6;Parent=g20368.t1;
OW569405.1_Cistogaster_globosa_genome_assembly,_chromosome:_3	AUGUSTUS	exon	107355034	107355106	.	-	.	ID=g20368.t1.exon6;Parent=g20368.t1;
OW569405.1_Cistogaster_globosa_genome_assembly,_chromosome:_3	AUGUSTUS	start_codon	107355104	107355106	.	-	0	ID=g20368.t1.start1;Parent=g20368.t1;
OW569405.1_Cistogaster_globosa_genome_assembly,_chromosome:_3	AUGUSTUS	gene	107358012	107362939	.	-	.	ID=g20369;
OW569405.1_Cistogaster_globosa_genome_assembly,_chromosome:_3	AUGUSTUS	mRNA	107358012	107362939	1	-	.	ID=g20369.t1;Parent=g20369;
OW569405.1_Cistogaster_globosa_genome_assembly,_chromosome:_3	AUGUSTUS	stop_codon	107358012	107358014	.	-	0	ID=g20369.t1.stop1;Parent=g20369.t1;
OW569405.1_Cistogaster_globosa_genome_assembly,_chromosome:_3	AUGUSTUS	CDS	107358012	107358419	1	-	0	ID=g20369.t1.CDS1;Parent=g20369.t1;
OW569405.1_Cistogaster_globosa_genome_assembly,_chromosome:_3	AUGUSTUS	exon	107358012	107358419	.	-	.	ID=g20369.t1.exon1;Parent=g20369.t1;
OW569405.1_Cistogaster_globosa_genome_assembly,_chromosome:_3	AUGUSTUS	intron	107358420	107358476	1	-	.	ID=g20369.t1.intron1;Parent=g20369.t1;
OW569405.1_Cistogaster_globosa_genome_assembly,_chromosome:_3	AUGUSTUS	CDS	107358477	107358718	1	-	2	ID=g20369.t1.CDS2;Parent=g20369.t1;
OW569405.1_Cistogaster_globosa_genome_assembly,_chromosome:_3	AUGUSTUS	exon	107358477	107358718	.	-	.	ID=g20369.t1.exon2;Parent=g20369.t1;
OW569405.1_Cistogaster_globosa_genome_assembly,_chromosome:_3	AUGUSTUS	intron	107358719	107358775	1	-	.	ID=g20369.t1.intron2;Parent=g20369.t1;
OW569405.1_Cistogaster_globosa_genome_assembly,_chromosome:_3	AUGUSTUS	CDS	107358776	107358930	1	-	1	ID=g20369.t1.CDS3;Parent=g20369.t1;
OW569405.1_Cistogaster_globosa_genome_assembly,_chromosome:_3	AUGUSTUS	exon	107358776	107358930	.	-	.	ID=g20369.t1.exon3;Parent=g20369.t1;
OW569405.1_Cistogaster_globosa_genome_assembly,_chromosome:_3	AUGUSTUS	intron	107358931	107359037	1	-	.	ID=g20369.t1.intron3;Parent=g20369.t1;
OW569405.1_Cistogaster_globosa_genome_assembly,_chromosome:_3	AUGUSTUS	CDS	107359038	107359171	1	-	0	ID=g20369.t1.CDS4;Parent=g20369.t1;
OW569405.1_Cistogaster_globosa_genome_assembly,_chromosome:_3	AUGUSTUS	exon	107359038	107359171	.	-	.	ID=g20369.t1.exon4;Parent=g20369.t1;
OW569405.1_Cistogaster_globosa_genome_assembly,_chromosome:_3	AUGUSTUS	intron	107359172	107359239	1	-	.	ID=g20369.t1.intron4;Parent=g20369.t1;
OW569405.1_Cistogaster_globosa_genome_assembly,_chromosome:_3	AUGUSTUS	CDS	107359240	107359457	1	-	2	ID=g20369.t1.CDS5;Parent=g20369.t1;
OW569405.1_Cistogaster_globosa_genome_assembly,_chromosome:_3	AUGUSTUS	exon	107359240	107359457	.	-	.	ID=g20369.t1.exon5;Parent=g20369.t1;
OW569405.1_Cistogaster_globosa_genome_assembly,_chromosome:_3	AUGUSTUS	intron	107359458	107361925	1	-	.	ID=g20369.t1.intron5;Parent=g20369.t1;
OW569405.1_Cistogaster_globosa_genome_assembly,_chromosome:_3	AUGUSTUS	CDS	107361926	107362157	1	-	0	ID=g20369.t1.CDS6;Parent=g20369.t1;
OW569405.1_Cistogaster_globosa_genome_assembly,_chromosome:_3	AUGUSTUS	exon	107361926	107362157	.	-	.	ID=g20369.t1.exon6;Parent=g20369.t1;
OW569405.1_Cistogaster_globosa_genome_assembly,_chromosome:_3	AUGUSTUS	intron	107362158	107362216	1	-	.	ID=g20369.t1.intron6;Parent=g20369.t1;
OW569405.1_Cistogaster_globosa_genome_assembly,_chromosome:_3	AUGUSTUS	CDS	107362217	107362620	1	-	2	ID=g20369.t1.CDS7;Parent=g20369.t1;
OW569405.1_Cistogaster_globosa_genome_assembly,_chromosome:_3	AUGUSTUS	exon	107362217	107362620	.	-	.	ID=g20369.t1.exon7;Parent=g20369.t1;
OW569405.1_Cistogaster_globosa_genome_assembly,_chromosome:_3	AUGUSTUS	intron	107362621	107362887	1	-	.	ID=g20369.t1.intron7;Parent=g20369.t1;
OW569405.1_Cistogaster_globosa_genome_assembly,_chromosome:_3	AUGUSTUS	CDS	107362888	107362939	1	-	0	ID=g20369.t1.CDS8;Parent=g20369.t1;
OW569405.1_Cistogaster_globosa_genome_assembly,_chromosome:_3	AUGUSTUS	exon	107362888	107362939	.	-	.	ID=g20369.t1.exon8;Parent=g20369.t1;
OW569405.1_Cistogaster_globosa_genome_assembly,_chromosome:_3	AUGUSTUS	start_codon	107362937	107362939	.	-	0	ID=g20369.t1.start1;Parent=g20369.t1;
OW569405.1_Cistogaster_globosa_genome_assembly,_chromosome:_3	AUGUSTUS	mRNA	107358012	107362939	1	-	.	ID=g20369.t2;Parent=g20369;
OW569405.1_Cistogaster_globosa_genome_assembly,_chromosome:_3	AUGUSTUS	stop_codon	107358012	107358014	.	-	0	ID=g20369.t2.stop1;Parent=g20369.t2;
OW569405.1_Cistogaster_globosa_genome_assembly,_chromosome:_3	AUGUSTUS	CDS	107358012	107358419	1	-	0	ID=g20369.t2.CDS1;Parent=g20369.t2;
OW569405.1_Cistogaster_globosa_genome_assembly,_chromosome:_3	AUGUSTUS	exon	107358012	107358419	.	-	.	ID=g20369.t2.exon1;Parent=g20369.t2;
OW569405.1_Cistogaster_globosa_genome_assembly,_chromosome:_3	AUGUSTUS	intron	107358420	107358476	1	-	.	ID=g20369.t2.intron1;Parent=g20369.t2;
OW569405.1_Cistogaster_globosa_genome_assembly,_chromosome:_3	AUGUSTUS	CDS	107358477	107358718	1	-	2	ID=g20369.t2.CDS2;Parent=g20369.t2;
OW569405.1_Cistogaster_globosa_genome_assembly,_chromosome:_3	AUGUSTUS	exon	107358477	107358718	.	-	.	ID=g20369.t2.exon2;Parent=g20369.t2;
OW569405.1_Cistogaster_globosa_genome_assembly,_chromosome:_3	AUGUSTUS	intron	107358719	107358775	1	-	.	ID=g20369.t2.intron2;Parent=g20369.t2;
OW569405.1_Cistogaster_globosa_genome_assembly,_chromosome:_3	AUGUSTUS	CDS	107358776	107358960	1	-	1	ID=g20369.t2.CDS3;Parent=g20369.t2;
OW569405.1_Cistogaster_globosa_genome_assembly,_chromosome:_3	AUGUSTUS	exon	107358776	107358960	.	-	.	ID=g20369.t2.exon3;Parent=g20369.t2;
OW569405.1_Cistogaster_globosa_genome_assembly,_chromosome:_3	AUGUSTUS	intron	107358961	107359037	1	-	.	ID=g20369.t2.intron3;Parent=g20369.t2;
OW569405.1_Cistogaster_globosa_genome_assembly,_chromosome:_3	AUGUSTUS	CDS	107359038	107359171	1	-	0	ID=g20369.t2.CDS4;Parent=g20369.t2;
OW569405.1_Cistogaster_globosa_genome_assembly,_chromosome:_3	AUGUSTUS	exon	107359038	107359171	.	-	.	ID=g20369.t2.exon4;Parent=g20369.t2;
OW569405.1_Cistogaster_globosa_genome_assembly,_chromosome:_3	AUGUSTUS	intron	107359172	107359239	1	-	.	ID=g20369.t2.intron4;Parent=g20369.t2;
OW569405.1_Cistogaster_globosa_genome_assembly,_chromosome:_3	AUGUSTUS	CDS	107359240	107359457	1	-	2	ID=g20369.t2.CDS5;Parent=g20369.t2;
OW569405.1_Cistogaster_globosa_genome_assembly,_chromosome:_3	AUGUSTUS	exon	107359240	107359457	.	-	.	ID=g20369.t2.exon5;Parent=g20369.t2;
OW569405.1_Cistogaster_globosa_genome_assembly,_chromosome:_3	AUGUSTUS	intron	107359458	107361925	1	-	.	ID=g20369.t2.intron5;Parent=g20369.t2;
OW569405.1_Cistogaster_globosa_genome_assembly,_chromosome:_3	AUGUSTUS	CDS	107361926	107362157	1	-	0	ID=g20369.t2.CDS6;Parent=g20369.t2;
OW569405.1_Cistogaster_globosa_genome_assembly,_chromosome:_3	AUGUSTUS	exon	107361926	107362157	.	-	.	ID=g20369.t2.exon6;Parent=g20369.t2;
OW569405.1_Cistogaster_globosa_genome_assembly,_chromosome:_3	AUGUSTUS	intron	107362158	107362216	1	-	.	ID=g20369.t2.intron6;Parent=g20369.t2;
OW569405.1_Cistogaster_globosa_genome_assembly,_chromosome:_3	AUGUSTUS	CDS	107362217	107362620	1	-	2	ID=g20369.t2.CDS7;Parent=g20369.t2;
OW569405.1_Cistogaster_globosa_genome_assembly,_chromosome:_3	AUGUSTUS	exon	107362217	107362620	.	-	.	ID=g20369.t2.exon7;Parent=g20369.t2;
OW569405.1_Cistogaster_globosa_genome_assembly,_chromosome:_3	AUGUSTUS	intron	107362621	107362887	1	-	.	ID=g20369.t2.intron7;Parent=g20369.t2;
OW569405.1_Cistogaster_globosa_genome_assembly,_chromosome:_3	AUGUSTUS	CDS	107362888	107362939	1	-	0	ID=g20369.t2.CDS8;Parent=g20369.t2;
OW569405.1_Cistogaster_globosa_genome_assembly,_chromosome:_3	AUGUSTUS	exon	107362888	107362939	.	-	.	ID=g20369.t2.exon8;Parent=g20369.t2;
OW569405.1_Cistogaster_globosa_genome_assembly,_chromosome:_3	AUGUSTUS	start_codon	107362937	107362939	.	-	0	ID=g20369.t2.start1;Parent=g20369.t2;
OW569405.1_Cistogaster_globosa_genome_assembly,_chromosome:_3	AUGUSTUS	gene	107393038	107393895	.	+	.	ID=g20370;
OW569405.1_Cistogaster_globosa_genome_assembly,_chromosome:_3	AUGUSTUS	mRNA	107393038	107393895	1	+	.	ID=g20370.t1;Parent=g20370;
OW569405.1_Cistogaster_globosa_genome_assembly,_chromosome:_3	AUGUSTUS	start_codon	107393038	107393040	.	+	0	ID=g20370.t1.start1;Parent=g20370.t1;
OW569405.1_Cistogaster_globosa_genome_assembly,_chromosome:_3	AUGUSTUS	CDS	107393038	107393895	1	+	0	ID=g20370.t1.CDS1;Parent=g20370.t1;
OW569405.1_Cistogaster_globosa_genome_assembly,_chromosome:_3	AUGUSTUS	exon	107393038	107393895	.	+	.	ID=g20370.t1.exon1;Parent=g20370.t1;
OW569405.1_Cistogaster_globosa_genome_assembly,_chromosome:_3	AUGUSTUS	stop_codon	107393893	107393895	.	+	0	ID=g20370.t1.stop1;Parent=g20370.t1;
OW569405.1_Cistogaster_globosa_genome_assembly,_chromosome:_3	GeneMark.hmm3	mRNA	107393122	107393895	.	+	.	ID=g20370.t2;Parent=g20370;
OW569405.1_Cistogaster_globosa_genome_assembly,_chromosome:_3	GeneMark.hmm3	CDS	107393122	107393895	.	+	0	ID=g20370.t2.CDS1;Parent=g20370.t2;
OW569405.1_Cistogaster_globosa_genome_assembly,_chromosome:_3	GeneMark.hmm3	exon	107393122	107393895	.	+	0	ID=g20370.t2.exon1;Parent=g20370.t2;
OW569405.1_Cistogaster_globosa_genome_assembly,_chromosome:_3	AUGUSTUS	gene	107412782	107416705	.	-	.	ID=g20371;
OW569405.1_Cistogaster_globosa_genome_assembly,_chromosome:_3	AUGUSTUS	mRNA	107412782	107416705	1	-	.	ID=g20371.t1;Parent=g20371;
OW569405.1_Cistogaster_globosa_genome_assembly,_chromosome:_3	AUGUSTUS	stop_codon	107412782	107412784	.	-	0	ID=g20371.t1.stop1;Parent=g20371.t1;
OW569405.1_Cistogaster_globosa_genome_assembly,_chromosome:_3	AUGUSTUS	CDS	107412782	107412946	1	-	0	ID=g20371.t1.CDS1;Parent=g20371.t1;
OW569405.1_Cistogaster_globosa_genome_assembly,_chromosome:_3	AUGUSTUS	exon	107412782	107412946	.	-	.	ID=g20371.t1.exon1;Parent=g20371.t1;
OW569405.1_Cistogaster_globosa_genome_assembly,_chromosome:_3	AUGUSTUS	intron	107412947	107415312	1	-	.	ID=g20371.t1.intron1;Parent=g20371.t1;
OW569405.1_Cistogaster_globosa_genome_assembly,_chromosome:_3	AUGUSTUS	CDS	107415313	107415417	1	-	0	ID=g20371.t1.CDS2;Parent=g20371.t1;
OW569405.1_Cistogaster_globosa_genome_assembly,_chromosome:_3	AUGUSTUS	exon	107415313	107415417	.	-	.	ID=g20371.t1.exon2;Parent=g20371.t1;
OW569405.1_Cistogaster_globosa_genome_assembly,_chromosome:_3	AUGUSTUS	intron	107415418	107415478	1	-	.	ID=g20371.t1.intron2;Parent=g20371.t1;
OW569405.1_Cistogaster_globosa_genome_assembly,_chromosome:_3	AUGUSTUS	CDS	107415479	107415599	1	-	1	ID=g20371.t1.CDS3;Parent=g20371.t1;
OW569405.1_Cistogaster_globosa_genome_assembly,_chromosome:_3	AUGUSTUS	exon	107415479	107415599	.	-	.	ID=g20371.t1.exon3;Parent=g20371.t1;
OW569405.1_Cistogaster_globosa_genome_assembly,_chromosome:_3	AUGUSTUS	intron	107415600	107415713	1	-	.	ID=g20371.t1.intron3;Parent=g20371.t1;
OW569405.1_Cistogaster_globosa_genome_assembly,_chromosome:_3	AUGUSTUS	CDS	107415714	107416248	1	-	2	ID=g20371.t1.CDS4;Parent=g20371.t1;
OW569405.1_Cistogaster_globosa_genome_assembly,_chromosome:_3	AUGUSTUS	exon	107415714	107416248	.	-	.	ID=g20371.t1.exon4;Parent=g20371.t1;
OW569405.1_Cistogaster_globosa_genome_assembly,_chromosome:_3	AUGUSTUS	intron	107416249	107416323	1	-	.	ID=g20371.t1.intron4;Parent=g20371.t1;
OW569405.1_Cistogaster_globosa_genome_assembly,_chromosome:_3	AUGUSTUS	CDS	107416324	107416705	1	-	0	ID=g20371.t1.CDS5;Parent=g20371.t1;
OW569405.1_Cistogaster_globosa_genome_assembly,_chromosome:_3	AUGUSTUS	exon	107416324	107416705	.	-	.	ID=g20371.t1.exon5;Parent=g20371.t1;
OW569405.1_Cistogaster_globosa_genome_assembly,_chromosome:_3	AUGUSTUS	start_codon	107416703	107416705	.	-	0	ID=g20371.t1.start1;Parent=g20371.t1;
OW569405.1_Cistogaster_globosa_genome_assembly,_chromosome:_3	AUGUSTUS	gene	107476385	107476885	.	+	.	ID=g20372;
OW569405.1_Cistogaster_globosa_genome_assembly,_chromosome:_3	AUGUSTUS	mRNA	107476385	107476885	1	+	.	ID=g20372.t1;Parent=g20372;
OW569405.1_Cistogaster_globosa_genome_assembly,_chromosome:_3	AUGUSTUS	start_codon	107476385	107476387	.	+	0	ID=g20372.t1.start1;Parent=g20372.t1;
OW569405.1_Cistogaster_globosa_genome_assembly,_chromosome:_3	AUGUSTUS	CDS	107476385	107476570	1	+	0	ID=g20372.t1.CDS1;Parent=g20372.t1;
OW569405.1_Cistogaster_globosa_genome_assembly,_chromosome:_3	AUGUSTUS	exon	107476385	107476570	.	+	.	ID=g20372.t1.exon1;Parent=g20372.t1;
OW569405.1_Cistogaster_globosa_genome_assembly,_chromosome:_3	AUGUSTUS	intron	107476571	107476630	1	+	.	ID=g20372.t1.intron1;Parent=g20372.t1;
OW569405.1_Cistogaster_globosa_genome_assembly,_chromosome:_3	AUGUSTUS	CDS	107476631	107476885	1	+	0	ID=g20372.t1.CDS2;Parent=g20372.t1;
OW569405.1_Cistogaster_globosa_genome_assembly,_chromosome:_3	AUGUSTUS	exon	107476631	107476885	.	+	.	ID=g20372.t1.exon2;Parent=g20372.t1;
OW569405.1_Cistogaster_globosa_genome_assembly,_chromosome:_3	AUGUSTUS	stop_codon	107476883	107476885	.	+	0	ID=g20372.t1.stop1;Parent=g20372.t1;
OW569405.1_Cistogaster_globosa_genome_assembly,_chromosome:_3	AUGUSTUS	gene	107478771	107480431	.	-	.	ID=g20373;
OW569405.1_Cistogaster_globosa_genome_assembly,_chromosome:_3	AUGUSTUS	mRNA	107478771	107480431	1	-	.	ID=g20373.t1;Parent=g20373;
OW569405.1_Cistogaster_globosa_genome_assembly,_chromosome:_3	AUGUSTUS	stop_codon	107478771	107478773	.	-	0	ID=g20373.t1.stop1;Parent=g20373.t1;
OW569405.1_Cistogaster_globosa_genome_assembly,_chromosome:_3	AUGUSTUS	CDS	107478771	107479375	1	-	2	ID=g20373.t1.CDS1;Parent=g20373.t1;
OW569405.1_Cistogaster_globosa_genome_assembly,_chromosome:_3	AUGUSTUS	exon	107478771	107479375	.	-	.	ID=g20373.t1.exon1;Parent=g20373.t1;
OW569405.1_Cistogaster_globosa_genome_assembly,_chromosome:_3	AUGUSTUS	intron	107479376	107480106	1	-	.	ID=g20373.t1.intron1;Parent=g20373.t1;
OW569405.1_Cistogaster_globosa_genome_assembly,_chromosome:_3	AUGUSTUS	CDS	107480107	107480431	1	-	0	ID=g20373.t1.CDS2;Parent=g20373.t1;
OW569405.1_Cistogaster_globosa_genome_assembly,_chromosome:_3	AUGUSTUS	exon	107480107	107480431	.	-	.	ID=g20373.t1.exon2;Parent=g20373.t1;
OW569405.1_Cistogaster_globosa_genome_assembly,_chromosome:_3	AUGUSTUS	start_codon	107480429	107480431	.	-	0	ID=g20373.t1.start1;Parent=g20373.t1;
OW569405.1_Cistogaster_globosa_genome_assembly,_chromosome:_3	AUGUSTUS	gene	107485515	107489192	.	-	.	ID=g20374;
OW569405.1_Cistogaster_globosa_genome_assembly,_chromosome:_3	AUGUSTUS	mRNA	107485515	107489192	1	-	.	ID=g20374.t1;Parent=g20374;
OW569405.1_Cistogaster_globosa_genome_assembly,_chromosome:_3	AUGUSTUS	stop_codon	107485515	107485517	.	-	0	ID=g20374.t1.stop1;Parent=g20374.t1;
OW569405.1_Cistogaster_globosa_genome_assembly,_chromosome:_3	AUGUSTUS	CDS	107485515	107485646	1	-	0	ID=g20374.t1.CDS1;Parent=g20374.t1;
OW569405.1_Cistogaster_globosa_genome_assembly,_chromosome:_3	AUGUSTUS	exon	107485515	107485646	.	-	.	ID=g20374.t1.exon1;Parent=g20374.t1;
OW569405.1_Cistogaster_globosa_genome_assembly,_chromosome:_3	AUGUSTUS	intron	107485647	107485721	1	-	.	ID=g20374.t1.intron1;Parent=g20374.t1;
OW569405.1_Cistogaster_globosa_genome_assembly,_chromosome:_3	AUGUSTUS	CDS	107485722	107485915	1	-	2	ID=g20374.t1.CDS2;Parent=g20374.t1;
OW569405.1_Cistogaster_globosa_genome_assembly,_chromosome:_3	AUGUSTUS	exon	107485722	107485915	.	-	.	ID=g20374.t1.exon2;Parent=g20374.t1;
OW569405.1_Cistogaster_globosa_genome_assembly,_chromosome:_3	AUGUSTUS	intron	107485916	107485990	1	-	.	ID=g20374.t1.intron2;Parent=g20374.t1;
OW569405.1_Cistogaster_globosa_genome_assembly,_chromosome:_3	AUGUSTUS	CDS	107485991	107486212	1	-	2	ID=g20374.t1.CDS3;Parent=g20374.t1;
OW569405.1_Cistogaster_globosa_genome_assembly,_chromosome:_3	AUGUSTUS	exon	107485991	107486212	.	-	.	ID=g20374.t1.exon3;Parent=g20374.t1;
OW569405.1_Cistogaster_globosa_genome_assembly,_chromosome:_3	AUGUSTUS	intron	107486213	107488969	1	-	.	ID=g20374.t1.intron3;Parent=g20374.t1;
OW569405.1_Cistogaster_globosa_genome_assembly,_chromosome:_3	AUGUSTUS	CDS	107488970	107489192	1	-	0	ID=g20374.t1.CDS4;Parent=g20374.t1;
OW569405.1_Cistogaster_globosa_genome_assembly,_chromosome:_3	AUGUSTUS	exon	107488970	107489192	.	-	.	ID=g20374.t1.exon4;Parent=g20374.t1;
OW569405.1_Cistogaster_globosa_genome_assembly,_chromosome:_3	AUGUSTUS	start_codon	107489190	107489192	.	-	0	ID=g20374.t1.start1;Parent=g20374.t1;
OW569405.1_Cistogaster_globosa_genome_assembly,_chromosome:_3	AUGUSTUS	gene	107548089	107548961	.	-	.	ID=g20375;
OW569405.1_Cistogaster_globosa_genome_assembly,_chromosome:_3	AUGUSTUS	mRNA	107548089	107548961	1	-	.	ID=g20375.t1;Parent=g20375;
OW569405.1_Cistogaster_globosa_genome_assembly,_chromosome:_3	AUGUSTUS	stop_codon	107548089	107548091	.	-	0	ID=g20375.t1.stop1;Parent=g20375.t1;
OW569405.1_Cistogaster_globosa_genome_assembly,_chromosome:_3	AUGUSTUS	CDS	107548089	107548961	1	-	0	ID=g20375.t1.CDS1;Parent=g20375.t1;
OW569405.1_Cistogaster_globosa_genome_assembly,_chromosome:_3	AUGUSTUS	exon	107548089	107548961	.	-	.	ID=g20375.t1.exon1;Parent=g20375.t1;
OW569405.1_Cistogaster_globosa_genome_assembly,_chromosome:_3	AUGUSTUS	start_codon	107548959	107548961	.	-	0	ID=g20375.t1.start1;Parent=g20375.t1;
OW569405.1_Cistogaster_globosa_genome_assembly,_chromosome:_3	AUGUSTUS	gene	107623475	107624348	.	+	.	ID=g20376;
OW569405.1_Cistogaster_globosa_genome_assembly,_chromosome:_3	AUGUSTUS	mRNA	107623475	107624348	1	+	.	ID=g20376.t1;Parent=g20376;
OW569405.1_Cistogaster_globosa_genome_assembly,_chromosome:_3	AUGUSTUS	start_codon	107623475	107623477	.	+	0	ID=g20376.t1.start1;Parent=g20376.t1;
OW569405.1_Cistogaster_globosa_genome_assembly,_chromosome:_3	AUGUSTUS	CDS	107623475	107623578	1	+	0	ID=g20376.t1.CDS1;Parent=g20376.t1;
OW569405.1_Cistogaster_globosa_genome_assembly,_chromosome:_3	AUGUSTUS	exon	107623475	107623578	.	+	.	ID=g20376.t1.exon1;Parent=g20376.t1;
OW569405.1_Cistogaster_globosa_genome_assembly,_chromosome:_3	AUGUSTUS	intron	107623579	107623959	1	+	.	ID=g20376.t1.intron1;Parent=g20376.t1;
OW569405.1_Cistogaster_globosa_genome_assembly,_chromosome:_3	AUGUSTUS	CDS	107623960	107624100	1	+	1	ID=g20376.t1.CDS2;Parent=g20376.t1;
OW569405.1_Cistogaster_globosa_genome_assembly,_chromosome:_3	AUGUSTUS	exon	107623960	107624100	.	+	.	ID=g20376.t1.exon2;Parent=g20376.t1;
OW569405.1_Cistogaster_globosa_genome_assembly,_chromosome:_3	AUGUSTUS	intron	107624101	107624161	1	+	.	ID=g20376.t1.intron2;Parent=g20376.t1;
OW569405.1_Cistogaster_globosa_genome_assembly,_chromosome:_3	AUGUSTUS	CDS	107624162	107624348	1	+	1	ID=g20376.t1.CDS3;Parent=g20376.t1;
OW569405.1_Cistogaster_globosa_genome_assembly,_chromosome:_3	AUGUSTUS	exon	107624162	107624348	.	+	.	ID=g20376.t1.exon3;Parent=g20376.t1;
OW569405.1_Cistogaster_globosa_genome_assembly,_chromosome:_3	AUGUSTUS	stop_codon	107624346	107624348	.	+	0	ID=g20376.t1.stop1;Parent=g20376.t1;
OW569405.1_Cistogaster_globosa_genome_assembly,_chromosome:_3	AUGUSTUS	gene	107670739	107672224	.	+	.	ID=g20377;
OW569405.1_Cistogaster_globosa_genome_assembly,_chromosome:_3	AUGUSTUS	mRNA	107670739	107672224	1	+	.	ID=g20377.t1;Parent=g20377;
OW569405.1_Cistogaster_globosa_genome_assembly,_chromosome:_3	AUGUSTUS	start_codon	107670739	107670741	.	+	0	ID=g20377.t1.start1;Parent=g20377.t1;
OW569405.1_Cistogaster_globosa_genome_assembly,_chromosome:_3	AUGUSTUS	CDS	107670739	107670871	1	+	0	ID=g20377.t1.CDS1;Parent=g20377.t1;
OW569405.1_Cistogaster_globosa_genome_assembly,_chromosome:_3	AUGUSTUS	exon	107670739	107670871	.	+	.	ID=g20377.t1.exon1;Parent=g20377.t1;
OW569405.1_Cistogaster_globosa_genome_assembly,_chromosome:_3	AUGUSTUS	intron	107670872	107671311	1	+	.	ID=g20377.t1.intron1;Parent=g20377.t1;
OW569405.1_Cistogaster_globosa_genome_assembly,_chromosome:_3	AUGUSTUS	CDS	107671312	107671570	1	+	2	ID=g20377.t1.CDS2;Parent=g20377.t1;
OW569405.1_Cistogaster_globosa_genome_assembly,_chromosome:_3	AUGUSTUS	exon	107671312	107671570	.	+	.	ID=g20377.t1.exon2;Parent=g20377.t1;
OW569405.1_Cistogaster_globosa_genome_assembly,_chromosome:_3	AUGUSTUS	intron	107671571	107671647	1	+	.	ID=g20377.t1.intron2;Parent=g20377.t1;
OW569405.1_Cistogaster_globosa_genome_assembly,_chromosome:_3	AUGUSTUS	CDS	107671648	107672224	1	+	1	ID=g20377.t1.CDS3;Parent=g20377.t1;
OW569405.1_Cistogaster_globosa_genome_assembly,_chromosome:_3	AUGUSTUS	exon	107671648	107672224	.	+	.	ID=g20377.t1.exon3;Parent=g20377.t1;
OW569405.1_Cistogaster_globosa_genome_assembly,_chromosome:_3	AUGUSTUS	stop_codon	107672222	107672224	.	+	0	ID=g20377.t1.stop1;Parent=g20377.t1;
OW569405.1_Cistogaster_globosa_genome_assembly,_chromosome:_3	AUGUSTUS	gene	107713510	107713908	.	-	.	ID=g20378;
OW569405.1_Cistogaster_globosa_genome_assembly,_chromosome:_3	AUGUSTUS	mRNA	107713510	107713908	0.99	-	.	ID=g20378.t1;Parent=g20378;
OW569405.1_Cistogaster_globosa_genome_assembly,_chromosome:_3	AUGUSTUS	stop_codon	107713510	107713512	.	-	0	ID=g20378.t1.stop1;Parent=g20378.t1;
OW569405.1_Cistogaster_globosa_genome_assembly,_chromosome:_3	AUGUSTUS	CDS	107713510	107713908	0.99	-	0	ID=g20378.t1.CDS1;Parent=g20378.t1;
OW569405.1_Cistogaster_globosa_genome_assembly,_chromosome:_3	AUGUSTUS	exon	107713510	107713908	.	-	.	ID=g20378.t1.exon1;Parent=g20378.t1;
OW569405.1_Cistogaster_globosa_genome_assembly,_chromosome:_3	AUGUSTUS	start_codon	107713906	107713908	.	-	0	ID=g20378.t1.start1;Parent=g20378.t1;
OW569405.1_Cistogaster_globosa_genome_assembly,_chromosome:_3	AUGUSTUS	gene	107714422	107715018	.	-	.	ID=g20379;
OW569405.1_Cistogaster_globosa_genome_assembly,_chromosome:_3	AUGUSTUS	mRNA	107714422	107715018	0.93	-	.	ID=g20379.t1;Parent=g20379;
OW569405.1_Cistogaster_globosa_genome_assembly,_chromosome:_3	AUGUSTUS	stop_codon	107714422	107714424	.	-	0	ID=g20379.t1.stop1;Parent=g20379.t1;
OW569405.1_Cistogaster_globosa_genome_assembly,_chromosome:_3	AUGUSTUS	CDS	107714422	107715018	0.93	-	0	ID=g20379.t1.CDS1;Parent=g20379.t1;
OW569405.1_Cistogaster_globosa_genome_assembly,_chromosome:_3	AUGUSTUS	exon	107714422	107715018	.	-	.	ID=g20379.t1.exon1;Parent=g20379.t1;
OW569405.1_Cistogaster_globosa_genome_assembly,_chromosome:_3	AUGUSTUS	start_codon	107715016	107715018	.	-	0	ID=g20379.t1.start1;Parent=g20379.t1;
OW569405.1_Cistogaster_globosa_genome_assembly,_chromosome:_3	AUGUSTUS	gene	107724782	107728636	.	+	.	ID=g20380;
OW569405.1_Cistogaster_globosa_genome_assembly,_chromosome:_3	AUGUSTUS	mRNA	107724782	107728636	0.26	+	.	ID=g20380.t1;Parent=g20380;
OW569405.1_Cistogaster_globosa_genome_assembly,_chromosome:_3	AUGUSTUS	start_codon	107724782	107724784	.	+	0	ID=g20380.t1.start1;Parent=g20380.t1;
OW569405.1_Cistogaster_globosa_genome_assembly,_chromosome:_3	AUGUSTUS	CDS	107724782	107726255	0.3	+	0	ID=g20380.t1.CDS1;Parent=g20380.t1;
OW569405.1_Cistogaster_globosa_genome_assembly,_chromosome:_3	AUGUSTUS	exon	107724782	107726255	.	+	.	ID=g20380.t1.exon1;Parent=g20380.t1;
OW569405.1_Cistogaster_globosa_genome_assembly,_chromosome:_3	AUGUSTUS	intron	107726256	107727386	0.37	+	.	ID=g20380.t1.intron1;Parent=g20380.t1;
OW569405.1_Cistogaster_globosa_genome_assembly,_chromosome:_3	AUGUSTUS	CDS	107727387	107727661	0.43	+	2	ID=g20380.t1.CDS2;Parent=g20380.t1;
OW569405.1_Cistogaster_globosa_genome_assembly,_chromosome:_3	AUGUSTUS	exon	107727387	107727661	.	+	.	ID=g20380.t1.exon2;Parent=g20380.t1;
OW569405.1_Cistogaster_globosa_genome_assembly,_chromosome:_3	AUGUSTUS	intron	107727662	107728090	0.61	+	.	ID=g20380.t1.intron2;Parent=g20380.t1;
OW569405.1_Cistogaster_globosa_genome_assembly,_chromosome:_3	AUGUSTUS	CDS	107728091	107728636	0.99	+	0	ID=g20380.t1.CDS3;Parent=g20380.t1;
OW569405.1_Cistogaster_globosa_genome_assembly,_chromosome:_3	AUGUSTUS	exon	107728091	107728636	.	+	.	ID=g20380.t1.exon3;Parent=g20380.t1;
OW569405.1_Cistogaster_globosa_genome_assembly,_chromosome:_3	AUGUSTUS	stop_codon	107728634	107728636	.	+	0	ID=g20380.t1.stop1;Parent=g20380.t1;
OW569405.1_Cistogaster_globosa_genome_assembly,_chromosome:_3	AUGUSTUS	gene	107779306	107788327	.	+	.	ID=g20381;
OW569405.1_Cistogaster_globosa_genome_assembly,_chromosome:_3	AUGUSTUS	mRNA	107779306	107788327	1	+	.	ID=g20381.t1;Parent=g20381;
OW569405.1_Cistogaster_globosa_genome_assembly,_chromosome:_3	AUGUSTUS	start_codon	107779306	107779308	.	+	0	ID=g20381.t1.start1;Parent=g20381.t1;
OW569405.1_Cistogaster_globosa_genome_assembly,_chromosome:_3	AUGUSTUS	CDS	107779306	107779427	1	+	0	ID=g20381.t1.CDS1;Parent=g20381.t1;
OW569405.1_Cistogaster_globosa_genome_assembly,_chromosome:_3	AUGUSTUS	exon	107779306	107779427	.	+	.	ID=g20381.t1.exon1;Parent=g20381.t1;
OW569405.1_Cistogaster_globosa_genome_assembly,_chromosome:_3	AUGUSTUS	intron	107779428	107785448	1	+	.	ID=g20381.t1.intron1;Parent=g20381.t1;
OW569405.1_Cistogaster_globosa_genome_assembly,_chromosome:_3	AUGUSTUS	CDS	107785449	107785533	1	+	1	ID=g20381.t1.CDS2;Parent=g20381.t1;
OW569405.1_Cistogaster_globosa_genome_assembly,_chromosome:_3	AUGUSTUS	exon	107785449	107785533	.	+	.	ID=g20381.t1.exon2;Parent=g20381.t1;
OW569405.1_Cistogaster_globosa_genome_assembly,_chromosome:_3	AUGUSTUS	intron	107785534	107788195	1	+	.	ID=g20381.t1.intron2;Parent=g20381.t1;
OW569405.1_Cistogaster_globosa_genome_assembly,_chromosome:_3	AUGUSTUS	CDS	107788196	107788327	1	+	0	ID=g20381.t1.CDS3;Parent=g20381.t1;
OW569405.1_Cistogaster_globosa_genome_assembly,_chromosome:_3	AUGUSTUS	exon	107788196	107788327	.	+	.	ID=g20381.t1.exon3;Parent=g20381.t1;
OW569405.1_Cistogaster_globosa_genome_assembly,_chromosome:_3	AUGUSTUS	stop_codon	107788325	107788327	.	+	0	ID=g20381.t1.stop1;Parent=g20381.t1;
OW569405.1_Cistogaster_globosa_genome_assembly,_chromosome:_3	AUGUSTUS	gene	107791087	107791962	.	-	.	ID=g20382;
OW569405.1_Cistogaster_globosa_genome_assembly,_chromosome:_3	AUGUSTUS	mRNA	107791087	107791962	0.69	-	.	ID=g20382.t1;Parent=g20382;
OW569405.1_Cistogaster_globosa_genome_assembly,_chromosome:_3	AUGUSTUS	stop_codon	107791087	107791089	.	-	0	ID=g20382.t1.stop1;Parent=g20382.t1;
OW569405.1_Cistogaster_globosa_genome_assembly,_chromosome:_3	AUGUSTUS	CDS	107791087	107791197	0.7	-	0	ID=g20382.t1.CDS1;Parent=g20382.t1;
OW569405.1_Cistogaster_globosa_genome_assembly,_chromosome:_3	AUGUSTUS	exon	107791087	107791197	.	-	.	ID=g20382.t1.exon1;Parent=g20382.t1;
OW569405.1_Cistogaster_globosa_genome_assembly,_chromosome:_3	AUGUSTUS	intron	107791198	107791386	0.7	-	.	ID=g20382.t1.intron1;Parent=g20382.t1;
OW569405.1_Cistogaster_globosa_genome_assembly,_chromosome:_3	AUGUSTUS	CDS	107791387	107791675	0.69	-	1	ID=g20382.t1.CDS2;Parent=g20382.t1;
OW569405.1_Cistogaster_globosa_genome_assembly,_chromosome:_3	AUGUSTUS	exon	107791387	107791675	.	-	.	ID=g20382.t1.exon2;Parent=g20382.t1;
OW569405.1_Cistogaster_globosa_genome_assembly,_chromosome:_3	AUGUSTUS	intron	107791676	107791924	0.74	-	.	ID=g20382.t1.intron2;Parent=g20382.t1;
OW569405.1_Cistogaster_globosa_genome_assembly,_chromosome:_3	AUGUSTUS	CDS	107791925	107791962	0.94	-	0	ID=g20382.t1.CDS3;Parent=g20382.t1;
OW569405.1_Cistogaster_globosa_genome_assembly,_chromosome:_3	AUGUSTUS	exon	107791925	107791962	.	-	.	ID=g20382.t1.exon3;Parent=g20382.t1;
OW569405.1_Cistogaster_globosa_genome_assembly,_chromosome:_3	AUGUSTUS	start_codon	107791960	107791962	.	-	0	ID=g20382.t1.start1;Parent=g20382.t1;
OW569405.1_Cistogaster_globosa_genome_assembly,_chromosome:_3	AUGUSTUS	gene	107791087	107792694	.	-	.	ID=g20383;
OW569405.1_Cistogaster_globosa_genome_assembly,_chromosome:_3	AUGUSTUS	mRNA	107792353	107792694	1	-	.	ID=g20383.t1;Parent=g20383;
OW569405.1_Cistogaster_globosa_genome_assembly,_chromosome:_3	AUGUSTUS	stop_codon	107792353	107792355	.	-	0	ID=g20383.t1.stop1;Parent=g20383.t1;
OW569405.1_Cistogaster_globosa_genome_assembly,_chromosome:_3	AUGUSTUS	CDS	107792353	107792694	1	-	0	ID=g20383.t1.CDS1;Parent=g20383.t1;
OW569405.1_Cistogaster_globosa_genome_assembly,_chromosome:_3	AUGUSTUS	exon	107792353	107792694	.	-	.	ID=g20383.t1.exon1;Parent=g20383.t1;
OW569405.1_Cistogaster_globosa_genome_assembly,_chromosome:_3	AUGUSTUS	start_codon	107792692	107792694	.	-	0	ID=g20383.t1.start1;Parent=g20383.t1;
OW569405.1_Cistogaster_globosa_genome_assembly,_chromosome:_3	AUGUSTUS	mRNA	107791087	107792694	0.92	-	.	ID=g20383.t2;Parent=g20383;
OW569405.1_Cistogaster_globosa_genome_assembly,_chromosome:_3	AUGUSTUS	stop_codon	107791087	107791089	.	-	0	ID=g20383.t2.stop1;Parent=g20383.t2;
OW569405.1_Cistogaster_globosa_genome_assembly,_chromosome:_3	AUGUSTUS	CDS	107791087	107791313	0.94	-	2	ID=g20383.t2.CDS1;Parent=g20383.t2;
OW569405.1_Cistogaster_globosa_genome_assembly,_chromosome:_3	AUGUSTUS	exon	107791087	107791313	.	-	.	ID=g20383.t2.exon1;Parent=g20383.t2;
OW569405.1_Cistogaster_globosa_genome_assembly,_chromosome:_3	AUGUSTUS	intron	107791314	107792501	0.92	-	.	ID=g20383.t2.intron1;Parent=g20383.t2;
OW569405.1_Cistogaster_globosa_genome_assembly,_chromosome:_3	AUGUSTUS	CDS	107792502	107792694	0.98	-	0	ID=g20383.t2.CDS2;Parent=g20383.t2;
OW569405.1_Cistogaster_globosa_genome_assembly,_chromosome:_3	AUGUSTUS	exon	107792502	107792694	.	-	.	ID=g20383.t2.exon2;Parent=g20383.t2;
OW569405.1_Cistogaster_globosa_genome_assembly,_chromosome:_3	AUGUSTUS	start_codon	107792692	107792694	.	-	0	ID=g20383.t2.start1;Parent=g20383.t2;
OW569405.1_Cistogaster_globosa_genome_assembly,_chromosome:_3	AUGUSTUS	gene	107809942	107810148	.	-	.	ID=g20384;
OW569405.1_Cistogaster_globosa_genome_assembly,_chromosome:_3	AUGUSTUS	mRNA	107809942	107810148	1	-	.	ID=g20384.t1;Parent=g20384;
OW569405.1_Cistogaster_globosa_genome_assembly,_chromosome:_3	AUGUSTUS	stop_codon	107809942	107809944	.	-	0	ID=g20384.t1.stop1;Parent=g20384.t1;
OW569405.1_Cistogaster_globosa_genome_assembly,_chromosome:_3	AUGUSTUS	CDS	107809942	107810148	1	-	0	ID=g20384.t1.CDS1;Parent=g20384.t1;
OW569405.1_Cistogaster_globosa_genome_assembly,_chromosome:_3	AUGUSTUS	exon	107809942	107810148	.	-	.	ID=g20384.t1.exon1;Parent=g20384.t1;
OW569405.1_Cistogaster_globosa_genome_assembly,_chromosome:_3	AUGUSTUS	start_codon	107810146	107810148	.	-	0	ID=g20384.t1.start1;Parent=g20384.t1;
OW569405.1_Cistogaster_globosa_genome_assembly,_chromosome:_3	AUGUSTUS	gene	107811183	107812106	.	+	.	ID=g20385;
OW569405.1_Cistogaster_globosa_genome_assembly,_chromosome:_3	AUGUSTUS	mRNA	107811183	107812106	1	+	.	ID=g20385.t1;Parent=g20385;
OW569405.1_Cistogaster_globosa_genome_assembly,_chromosome:_3	AUGUSTUS	start_codon	107811183	107811185	.	+	0	ID=g20385.t1.start1;Parent=g20385.t1;
OW569405.1_Cistogaster_globosa_genome_assembly,_chromosome:_3	AUGUSTUS	CDS	107811183	107812106	1	+	0	ID=g20385.t1.CDS1;Parent=g20385.t1;
OW569405.1_Cistogaster_globosa_genome_assembly,_chromosome:_3	AUGUSTUS	exon	107811183	107812106	.	+	.	ID=g20385.t1.exon1;Parent=g20385.t1;
OW569405.1_Cistogaster_globosa_genome_assembly,_chromosome:_3	AUGUSTUS	stop_codon	107812104	107812106	.	+	0	ID=g20385.t1.stop1;Parent=g20385.t1;
OW569405.1_Cistogaster_globosa_genome_assembly,_chromosome:_3	AUGUSTUS	gene	107813039	107814750	.	+	.	ID=g20386;
OW569405.1_Cistogaster_globosa_genome_assembly,_chromosome:_3	AUGUSTUS	mRNA	107813039	107814750	0.44	+	.	ID=g20386.t1;Parent=g20386;
OW569405.1_Cistogaster_globosa_genome_assembly,_chromosome:_3	AUGUSTUS	start_codon	107813039	107813041	.	+	0	ID=g20386.t1.start1;Parent=g20386.t1;
OW569405.1_Cistogaster_globosa_genome_assembly,_chromosome:_3	AUGUSTUS	CDS	107813039	107814677	0.47	+	0	ID=g20386.t1.CDS1;Parent=g20386.t1;
OW569405.1_Cistogaster_globosa_genome_assembly,_chromosome:_3	AUGUSTUS	exon	107813039	107814677	.	+	.	ID=g20386.t1.exon1;Parent=g20386.t1;
OW569405.1_Cistogaster_globosa_genome_assembly,_chromosome:_3	AUGUSTUS	intron	107814678	107814730	0.44	+	.	ID=g20386.t1.intron1;Parent=g20386.t1;
OW569405.1_Cistogaster_globosa_genome_assembly,_chromosome:_3	AUGUSTUS	CDS	107814731	107814750	0.5	+	2	ID=g20386.t1.CDS2;Parent=g20386.t1;
OW569405.1_Cistogaster_globosa_genome_assembly,_chromosome:_3	AUGUSTUS	exon	107814731	107814750	.	+	.	ID=g20386.t1.exon2;Parent=g20386.t1;
OW569405.1_Cistogaster_globosa_genome_assembly,_chromosome:_3	AUGUSTUS	stop_codon	107814748	107814750	.	+	0	ID=g20386.t1.stop1;Parent=g20386.t1;
OW569405.1_Cistogaster_globosa_genome_assembly,_chromosome:_3	AUGUSTUS	gene	107814824	107822708	.	+	.	ID=g20387;
OW569405.1_Cistogaster_globosa_genome_assembly,_chromosome:_3	AUGUSTUS	mRNA	107814824	107822708	1	+	.	ID=g20387.t1;Parent=g20387;
OW569405.1_Cistogaster_globosa_genome_assembly,_chromosome:_3	AUGUSTUS	start_codon	107814824	107814826	.	+	0	ID=g20387.t1.start1;Parent=g20387.t1;
OW569405.1_Cistogaster_globosa_genome_assembly,_chromosome:_3	AUGUSTUS	CDS	107814824	107815741	1	+	0	ID=g20387.t1.CDS1;Parent=g20387.t1;
OW569405.1_Cistogaster_globosa_genome_assembly,_chromosome:_3	AUGUSTUS	exon	107814824	107815741	.	+	.	ID=g20387.t1.exon1;Parent=g20387.t1;
OW569405.1_Cistogaster_globosa_genome_assembly,_chromosome:_3	AUGUSTUS	intron	107815742	107817123	1	+	.	ID=g20387.t1.intron1;Parent=g20387.t1;
OW569405.1_Cistogaster_globosa_genome_assembly,_chromosome:_3	AUGUSTUS	CDS	107817124	107817216	1	+	0	ID=g20387.t1.CDS2;Parent=g20387.t1;
OW569405.1_Cistogaster_globosa_genome_assembly,_chromosome:_3	AUGUSTUS	exon	107817124	107817216	.	+	.	ID=g20387.t1.exon2;Parent=g20387.t1;
OW569405.1_Cistogaster_globosa_genome_assembly,_chromosome:_3	AUGUSTUS	intron	107817217	107817409	1	+	.	ID=g20387.t1.intron2;Parent=g20387.t1;
OW569405.1_Cistogaster_globosa_genome_assembly,_chromosome:_3	AUGUSTUS	CDS	107817410	107817456	1	+	0	ID=g20387.t1.CDS3;Parent=g20387.t1;
OW569405.1_Cistogaster_globosa_genome_assembly,_chromosome:_3	AUGUSTUS	exon	107817410	107817456	.	+	.	ID=g20387.t1.exon3;Parent=g20387.t1;
OW569405.1_Cistogaster_globosa_genome_assembly,_chromosome:_3	AUGUSTUS	intron	107817457	107822524	1	+	.	ID=g20387.t1.intron3;Parent=g20387.t1;
OW569405.1_Cistogaster_globosa_genome_assembly,_chromosome:_3	AUGUSTUS	CDS	107822525	107822708	1	+	1	ID=g20387.t1.CDS4;Parent=g20387.t1;
OW569405.1_Cistogaster_globosa_genome_assembly,_chromosome:_3	AUGUSTUS	exon	107822525	107822708	.	+	.	ID=g20387.t1.exon4;Parent=g20387.t1;
OW569405.1_Cistogaster_globosa_genome_assembly,_chromosome:_3	AUGUSTUS	stop_codon	107822706	107822708	.	+	0	ID=g20387.t1.stop1;Parent=g20387.t1;
OW569405.1_Cistogaster_globosa_genome_assembly,_chromosome:_3	AUGUSTUS	mRNA	107817124	107822708	1	+	.	ID=g20387.t2;Parent=g20387;
OW569405.1_Cistogaster_globosa_genome_assembly,_chromosome:_3	AUGUSTUS	start_codon	107817124	107817126	.	+	0	ID=g20387.t2.start1;Parent=g20387.t2;
OW569405.1_Cistogaster_globosa_genome_assembly,_chromosome:_3	AUGUSTUS	CDS	107817124	107817216	1	+	0	ID=g20387.t2.CDS1;Parent=g20387.t2;
OW569405.1_Cistogaster_globosa_genome_assembly,_chromosome:_3	AUGUSTUS	exon	107817124	107817216	.	+	.	ID=g20387.t2.exon1;Parent=g20387.t2;
OW569405.1_Cistogaster_globosa_genome_assembly,_chromosome:_3	AUGUSTUS	intron	107817217	107817409	1	+	.	ID=g20387.t2.intron1;Parent=g20387.t2;
OW569405.1_Cistogaster_globosa_genome_assembly,_chromosome:_3	AUGUSTUS	CDS	107817410	107817456	1	+	0	ID=g20387.t2.CDS2;Parent=g20387.t2;
OW569405.1_Cistogaster_globosa_genome_assembly,_chromosome:_3	AUGUSTUS	exon	107817410	107817456	.	+	.	ID=g20387.t2.exon2;Parent=g20387.t2;
OW569405.1_Cistogaster_globosa_genome_assembly,_chromosome:_3	AUGUSTUS	intron	107817457	107822524	1	+	.	ID=g20387.t2.intron2;Parent=g20387.t2;
OW569405.1_Cistogaster_globosa_genome_assembly,_chromosome:_3	AUGUSTUS	CDS	107822525	107822708	1	+	1	ID=g20387.t2.CDS3;Parent=g20387.t2;
OW569405.1_Cistogaster_globosa_genome_assembly,_chromosome:_3	AUGUSTUS	exon	107822525	107822708	.	+	.	ID=g20387.t2.exon3;Parent=g20387.t2;
OW569405.1_Cistogaster_globosa_genome_assembly,_chromosome:_3	AUGUSTUS	stop_codon	107822706	107822708	.	+	0	ID=g20387.t2.stop1;Parent=g20387.t2;
OW569405.1_Cistogaster_globosa_genome_assembly,_chromosome:_3	AUGUSTUS	gene	107861603	107862643	.	+	.	ID=g20388;
OW569405.1_Cistogaster_globosa_genome_assembly,_chromosome:_3	AUGUSTUS	mRNA	107861603	107862643	1	+	.	ID=g20388.t1;Parent=g20388;
OW569405.1_Cistogaster_globosa_genome_assembly,_chromosome:_3	AUGUSTUS	start_codon	107861603	107861605	.	+	0	ID=g20388.t1.start1;Parent=g20388.t1;
OW569405.1_Cistogaster_globosa_genome_assembly,_chromosome:_3	AUGUSTUS	CDS	107861603	107861701	1	+	0	ID=g20388.t1.CDS1;Parent=g20388.t1;
OW569405.1_Cistogaster_globosa_genome_assembly,_chromosome:_3	AUGUSTUS	exon	107861603	107861701	.	+	.	ID=g20388.t1.exon1;Parent=g20388.t1;
OW569405.1_Cistogaster_globosa_genome_assembly,_chromosome:_3	AUGUSTUS	intron	107861702	107861797	1	+	.	ID=g20388.t1.intron1;Parent=g20388.t1;
OW569405.1_Cistogaster_globosa_genome_assembly,_chromosome:_3	AUGUSTUS	CDS	107861798	107862643	1	+	0	ID=g20388.t1.CDS2;Parent=g20388.t1;
OW569405.1_Cistogaster_globosa_genome_assembly,_chromosome:_3	AUGUSTUS	exon	107861798	107862643	.	+	.	ID=g20388.t1.exon2;Parent=g20388.t1;
OW569405.1_Cistogaster_globosa_genome_assembly,_chromosome:_3	AUGUSTUS	stop_codon	107862641	107862643	.	+	0	ID=g20388.t1.stop1;Parent=g20388.t1;
OW569405.1_Cistogaster_globosa_genome_assembly,_chromosome:_3	AUGUSTUS	gene	107872103	107880317	.	+	.	ID=g20389;
OW569405.1_Cistogaster_globosa_genome_assembly,_chromosome:_3	AUGUSTUS	mRNA	107872103	107880317	1	+	.	ID=g20389.t1;Parent=g20389;
OW569405.1_Cistogaster_globosa_genome_assembly,_chromosome:_3	AUGUSTUS	start_codon	107872103	107872105	.	+	0	ID=g20389.t1.start1;Parent=g20389.t1;
OW569405.1_Cistogaster_globosa_genome_assembly,_chromosome:_3	AUGUSTUS	CDS	107872103	107872130	1	+	0	ID=g20389.t1.CDS1;Parent=g20389.t1;
OW569405.1_Cistogaster_globosa_genome_assembly,_chromosome:_3	AUGUSTUS	exon	107872103	107872130	.	+	.	ID=g20389.t1.exon1;Parent=g20389.t1;
OW569405.1_Cistogaster_globosa_genome_assembly,_chromosome:_3	AUGUSTUS	intron	107872131	107873961	1	+	.	ID=g20389.t1.intron1;Parent=g20389.t1;
OW569405.1_Cistogaster_globosa_genome_assembly,_chromosome:_3	AUGUSTUS	CDS	107873962	107874045	1	+	2	ID=g20389.t1.CDS2;Parent=g20389.t1;
OW569405.1_Cistogaster_globosa_genome_assembly,_chromosome:_3	AUGUSTUS	exon	107873962	107874045	.	+	.	ID=g20389.t1.exon2;Parent=g20389.t1;
OW569405.1_Cistogaster_globosa_genome_assembly,_chromosome:_3	AUGUSTUS	intron	107874046	107880114	1	+	.	ID=g20389.t1.intron2;Parent=g20389.t1;
OW569405.1_Cistogaster_globosa_genome_assembly,_chromosome:_3	AUGUSTUS	CDS	107880115	107880317	1	+	2	ID=g20389.t1.CDS3;Parent=g20389.t1;
OW569405.1_Cistogaster_globosa_genome_assembly,_chromosome:_3	AUGUSTUS	exon	107880115	107880317	.	+	.	ID=g20389.t1.exon3;Parent=g20389.t1;
OW569405.1_Cistogaster_globosa_genome_assembly,_chromosome:_3	AUGUSTUS	stop_codon	107880315	107880317	.	+	0	ID=g20389.t1.stop1;Parent=g20389.t1;
OW569405.1_Cistogaster_globosa_genome_assembly,_chromosome:_3	AUGUSTUS	gene	107895470	107906949	.	+	.	ID=g20390;
OW569405.1_Cistogaster_globosa_genome_assembly,_chromosome:_3	AUGUSTUS	mRNA	107895470	107906949	1	+	.	ID=g20390.t1;Parent=g20390;
OW569405.1_Cistogaster_globosa_genome_assembly,_chromosome:_3	AUGUSTUS	start_codon	107895470	107895472	.	+	0	ID=g20390.t1.start1;Parent=g20390.t1;
OW569405.1_Cistogaster_globosa_genome_assembly,_chromosome:_3	AUGUSTUS	CDS	107895470	107895596	1	+	0	ID=g20390.t1.CDS1;Parent=g20390.t1;
OW569405.1_Cistogaster_globosa_genome_assembly,_chromosome:_3	AUGUSTUS	exon	107895470	107895596	.	+	.	ID=g20390.t1.exon1;Parent=g20390.t1;
OW569405.1_Cistogaster_globosa_genome_assembly,_chromosome:_3	AUGUSTUS	intron	107895597	107896899	1	+	.	ID=g20390.t1.intron1;Parent=g20390.t1;
OW569405.1_Cistogaster_globosa_genome_assembly,_chromosome:_3	AUGUSTUS	CDS	107896900	107897132	1	+	2	ID=g20390.t1.CDS2;Parent=g20390.t1;
OW569405.1_Cistogaster_globosa_genome_assembly,_chromosome:_3	AUGUSTUS	exon	107896900	107897132	.	+	.	ID=g20390.t1.exon2;Parent=g20390.t1;
OW569405.1_Cistogaster_globosa_genome_assembly,_chromosome:_3	AUGUSTUS	intron	107897133	107906907	1	+	.	ID=g20390.t1.intron2;Parent=g20390.t1;
OW569405.1_Cistogaster_globosa_genome_assembly,_chromosome:_3	AUGUSTUS	CDS	107906908	107906949	1	+	0	ID=g20390.t1.CDS3;Parent=g20390.t1;
OW569405.1_Cistogaster_globosa_genome_assembly,_chromosome:_3	AUGUSTUS	exon	107906908	107906949	.	+	.	ID=g20390.t1.exon3;Parent=g20390.t1;
OW569405.1_Cistogaster_globosa_genome_assembly,_chromosome:_3	AUGUSTUS	stop_codon	107906947	107906949	.	+	0	ID=g20390.t1.stop1;Parent=g20390.t1;
OW569405.1_Cistogaster_globosa_genome_assembly,_chromosome:_3	AUGUSTUS	gene	107925215	107932444	.	-	.	ID=g20391;
OW569405.1_Cistogaster_globosa_genome_assembly,_chromosome:_3	AUGUSTUS	mRNA	107925215	107932444	1	-	.	ID=g20391.t1;Parent=g20391;
OW569405.1_Cistogaster_globosa_genome_assembly,_chromosome:_3	AUGUSTUS	stop_codon	107925215	107925217	.	-	0	ID=g20391.t1.stop1;Parent=g20391.t1;
OW569405.1_Cistogaster_globosa_genome_assembly,_chromosome:_3	AUGUSTUS	CDS	107925215	107925657	1	-	2	ID=g20391.t1.CDS1;Parent=g20391.t1;
OW569405.1_Cistogaster_globosa_genome_assembly,_chromosome:_3	AUGUSTUS	exon	107925215	107925657	.	-	.	ID=g20391.t1.exon1;Parent=g20391.t1;
OW569405.1_Cistogaster_globosa_genome_assembly,_chromosome:_3	AUGUSTUS	intron	107925658	107925722	1	-	.	ID=g20391.t1.intron1;Parent=g20391.t1;
OW569405.1_Cistogaster_globosa_genome_assembly,_chromosome:_3	AUGUSTUS	CDS	107925723	107926151	1	-	2	ID=g20391.t1.CDS2;Parent=g20391.t1;
OW569405.1_Cistogaster_globosa_genome_assembly,_chromosome:_3	AUGUSTUS	exon	107925723	107926151	.	-	.	ID=g20391.t1.exon2;Parent=g20391.t1;
OW569405.1_Cistogaster_globosa_genome_assembly,_chromosome:_3	AUGUSTUS	intron	107926152	107929763	1	-	.	ID=g20391.t1.intron2;Parent=g20391.t1;
OW569405.1_Cistogaster_globosa_genome_assembly,_chromosome:_3	AUGUSTUS	CDS	107929764	107929922	1	-	2	ID=g20391.t1.CDS3;Parent=g20391.t1;
OW569405.1_Cistogaster_globosa_genome_assembly,_chromosome:_3	AUGUSTUS	exon	107929764	107929922	.	-	.	ID=g20391.t1.exon3;Parent=g20391.t1;
OW569405.1_Cistogaster_globosa_genome_assembly,_chromosome:_3	AUGUSTUS	intron	107929923	107932290	1	-	.	ID=g20391.t1.intron3;Parent=g20391.t1;
OW569405.1_Cistogaster_globosa_genome_assembly,_chromosome:_3	AUGUSTUS	CDS	107932291	107932444	1	-	0	ID=g20391.t1.CDS4;Parent=g20391.t1;
OW569405.1_Cistogaster_globosa_genome_assembly,_chromosome:_3	AUGUSTUS	exon	107932291	107932444	.	-	.	ID=g20391.t1.exon4;Parent=g20391.t1;
OW569405.1_Cistogaster_globosa_genome_assembly,_chromosome:_3	AUGUSTUS	start_codon	107932442	107932444	.	-	0	ID=g20391.t1.start1;Parent=g20391.t1;
OW569405.1_Cistogaster_globosa_genome_assembly,_chromosome:_3	AUGUSTUS	gene	107953448	107958087	.	-	.	ID=g20392;
OW569405.1_Cistogaster_globosa_genome_assembly,_chromosome:_3	AUGUSTUS	mRNA	107953448	107958087	1	-	.	ID=g20392.t1;Parent=g20392;
OW569405.1_Cistogaster_globosa_genome_assembly,_chromosome:_3	AUGUSTUS	stop_codon	107953448	107953450	.	-	0	ID=g20392.t1.stop1;Parent=g20392.t1;
OW569405.1_Cistogaster_globosa_genome_assembly,_chromosome:_3	AUGUSTUS	CDS	107953448	107953681	1	-	0	ID=g20392.t1.CDS1;Parent=g20392.t1;
OW569405.1_Cistogaster_globosa_genome_assembly,_chromosome:_3	AUGUSTUS	exon	107953448	107953681	.	-	.	ID=g20392.t1.exon1;Parent=g20392.t1;
OW569405.1_Cistogaster_globosa_genome_assembly,_chromosome:_3	AUGUSTUS	intron	107953682	107953781	1	-	.	ID=g20392.t1.intron1;Parent=g20392.t1;
OW569405.1_Cistogaster_globosa_genome_assembly,_chromosome:_3	AUGUSTUS	CDS	107953782	107953902	1	-	1	ID=g20392.t1.CDS2;Parent=g20392.t1;
OW569405.1_Cistogaster_globosa_genome_assembly,_chromosome:_3	AUGUSTUS	exon	107953782	107953902	.	-	.	ID=g20392.t1.exon2;Parent=g20392.t1;
OW569405.1_Cistogaster_globosa_genome_assembly,_chromosome:_3	AUGUSTUS	intron	107953903	107957431	1	-	.	ID=g20392.t1.intron2;Parent=g20392.t1;
OW569405.1_Cistogaster_globosa_genome_assembly,_chromosome:_3	AUGUSTUS	CDS	107957432	107957589	1	-	0	ID=g20392.t1.CDS3;Parent=g20392.t1;
OW569405.1_Cistogaster_globosa_genome_assembly,_chromosome:_3	AUGUSTUS	exon	107957432	107957589	.	-	.	ID=g20392.t1.exon3;Parent=g20392.t1;
OW569405.1_Cistogaster_globosa_genome_assembly,_chromosome:_3	AUGUSTUS	intron	107957590	107957645	1	-	.	ID=g20392.t1.intron3;Parent=g20392.t1;
OW569405.1_Cistogaster_globosa_genome_assembly,_chromosome:_3	AUGUSTUS	CDS	107957646	107957780	1	-	0	ID=g20392.t1.CDS4;Parent=g20392.t1;
OW569405.1_Cistogaster_globosa_genome_assembly,_chromosome:_3	AUGUSTUS	exon	107957646	107957780	.	-	.	ID=g20392.t1.exon4;Parent=g20392.t1;
OW569405.1_Cistogaster_globosa_genome_assembly,_chromosome:_3	AUGUSTUS	intron	107957781	107957927	1	-	.	ID=g20392.t1.intron4;Parent=g20392.t1;
OW569405.1_Cistogaster_globosa_genome_assembly,_chromosome:_3	AUGUSTUS	CDS	107957928	107957999	1	-	0	ID=g20392.t1.CDS5;Parent=g20392.t1;
OW569405.1_Cistogaster_globosa_genome_assembly,_chromosome:_3	AUGUSTUS	exon	107957928	107957999	.	-	.	ID=g20392.t1.exon5;Parent=g20392.t1;
OW569405.1_Cistogaster_globosa_genome_assembly,_chromosome:_3	AUGUSTUS	intron	107958000	107958054	1	-	.	ID=g20392.t1.intron5;Parent=g20392.t1;
OW569405.1_Cistogaster_globosa_genome_assembly,_chromosome:_3	AUGUSTUS	CDS	107958055	107958087	1	-	0	ID=g20392.t1.CDS6;Parent=g20392.t1;
OW569405.1_Cistogaster_globosa_genome_assembly,_chromosome:_3	AUGUSTUS	exon	107958055	107958087	.	-	.	ID=g20392.t1.exon6;Parent=g20392.t1;
OW569405.1_Cistogaster_globosa_genome_assembly,_chromosome:_3	AUGUSTUS	start_codon	107958085	107958087	.	-	0	ID=g20392.t1.start1;Parent=g20392.t1;
OW569405.1_Cistogaster_globosa_genome_assembly,_chromosome:_3	AUGUSTUS	gene	107960971	107962215	.	+	.	ID=g20393;
OW569405.1_Cistogaster_globosa_genome_assembly,_chromosome:_3	AUGUSTUS	mRNA	107960971	107962215	1	+	.	ID=g20393.t1;Parent=g20393;
OW569405.1_Cistogaster_globosa_genome_assembly,_chromosome:_3	AUGUSTUS	start_codon	107960971	107960973	.	+	0	ID=g20393.t1.start1;Parent=g20393.t1;
OW569405.1_Cistogaster_globosa_genome_assembly,_chromosome:_3	AUGUSTUS	CDS	107960971	107962215	1	+	0	ID=g20393.t1.CDS1;Parent=g20393.t1;
OW569405.1_Cistogaster_globosa_genome_assembly,_chromosome:_3	AUGUSTUS	exon	107960971	107962215	.	+	.	ID=g20393.t1.exon1;Parent=g20393.t1;
OW569405.1_Cistogaster_globosa_genome_assembly,_chromosome:_3	AUGUSTUS	stop_codon	107962213	107962215	.	+	0	ID=g20393.t1.stop1;Parent=g20393.t1;
OW569405.1_Cistogaster_globosa_genome_assembly,_chromosome:_3	AUGUSTUS	gene	107968564	107969736	.	-	.	ID=g20394;
OW569405.1_Cistogaster_globosa_genome_assembly,_chromosome:_3	AUGUSTUS	mRNA	107968564	107969736	1	-	.	ID=g20394.t1;Parent=g20394;
OW569405.1_Cistogaster_globosa_genome_assembly,_chromosome:_3	AUGUSTUS	stop_codon	107968564	107968566	.	-	0	ID=g20394.t1.stop1;Parent=g20394.t1;
OW569405.1_Cistogaster_globosa_genome_assembly,_chromosome:_3	AUGUSTUS	CDS	107968564	107968592	1	-	2	ID=g20394.t1.CDS1;Parent=g20394.t1;
OW569405.1_Cistogaster_globosa_genome_assembly,_chromosome:_3	AUGUSTUS	exon	107968564	107968592	.	-	.	ID=g20394.t1.exon1;Parent=g20394.t1;
OW569405.1_Cistogaster_globosa_genome_assembly,_chromosome:_3	AUGUSTUS	intron	107968593	107969095	1	-	.	ID=g20394.t1.intron1;Parent=g20394.t1;
OW569405.1_Cistogaster_globosa_genome_assembly,_chromosome:_3	AUGUSTUS	CDS	107969096	107969347	1	-	2	ID=g20394.t1.CDS2;Parent=g20394.t1;
OW569405.1_Cistogaster_globosa_genome_assembly,_chromosome:_3	AUGUSTUS	exon	107969096	107969347	.	-	.	ID=g20394.t1.exon2;Parent=g20394.t1;
OW569405.1_Cistogaster_globosa_genome_assembly,_chromosome:_3	AUGUSTUS	intron	107969348	107969411	1	-	.	ID=g20394.t1.intron2;Parent=g20394.t1;
OW569405.1_Cistogaster_globosa_genome_assembly,_chromosome:_3	AUGUSTUS	CDS	107969412	107969555	1	-	2	ID=g20394.t1.CDS3;Parent=g20394.t1;
OW569405.1_Cistogaster_globosa_genome_assembly,_chromosome:_3	AUGUSTUS	exon	107969412	107969555	.	-	.	ID=g20394.t1.exon3;Parent=g20394.t1;
OW569405.1_Cistogaster_globosa_genome_assembly,_chromosome:_3	AUGUSTUS	intron	107969556	107969619	1	-	.	ID=g20394.t1.intron3;Parent=g20394.t1;
OW569405.1_Cistogaster_globosa_genome_assembly,_chromosome:_3	AUGUSTUS	CDS	107969620	107969650	1	-	0	ID=g20394.t1.CDS4;Parent=g20394.t1;
OW569405.1_Cistogaster_globosa_genome_assembly,_chromosome:_3	AUGUSTUS	exon	107969620	107969650	.	-	.	ID=g20394.t1.exon4;Parent=g20394.t1;
OW569405.1_Cistogaster_globosa_genome_assembly,_chromosome:_3	AUGUSTUS	intron	107969651	107969718	1	-	.	ID=g20394.t1.intron4;Parent=g20394.t1;
OW569405.1_Cistogaster_globosa_genome_assembly,_chromosome:_3	AUGUSTUS	CDS	107969719	107969736	1	-	0	ID=g20394.t1.CDS5;Parent=g20394.t1;
OW569405.1_Cistogaster_globosa_genome_assembly,_chromosome:_3	AUGUSTUS	exon	107969719	107969736	.	-	.	ID=g20394.t1.exon5;Parent=g20394.t1;
OW569405.1_Cistogaster_globosa_genome_assembly,_chromosome:_3	AUGUSTUS	start_codon	107969734	107969736	.	-	0	ID=g20394.t1.start1;Parent=g20394.t1;
OW569405.1_Cistogaster_globosa_genome_assembly,_chromosome:_3	AUGUSTUS	gene	107974946	107982066	.	-	.	ID=g20395;
OW569405.1_Cistogaster_globosa_genome_assembly,_chromosome:_3	AUGUSTUS	mRNA	107974946	107982066	1	-	.	ID=g20395.t1;Parent=g20395;
OW569405.1_Cistogaster_globosa_genome_assembly,_chromosome:_3	AUGUSTUS	stop_codon	107974946	107974948	.	-	0	ID=g20395.t1.stop1;Parent=g20395.t1;
OW569405.1_Cistogaster_globosa_genome_assembly,_chromosome:_3	AUGUSTUS	CDS	107974946	107976157	1	-	0	ID=g20395.t1.CDS1;Parent=g20395.t1;
OW569405.1_Cistogaster_globosa_genome_assembly,_chromosome:_3	AUGUSTUS	exon	107974946	107976157	.	-	.	ID=g20395.t1.exon1;Parent=g20395.t1;
OW569405.1_Cistogaster_globosa_genome_assembly,_chromosome:_3	AUGUSTUS	intron	107976158	107981403	1	-	.	ID=g20395.t1.intron1;Parent=g20395.t1;
OW569405.1_Cistogaster_globosa_genome_assembly,_chromosome:_3	AUGUSTUS	CDS	107981404	107981472	1	-	0	ID=g20395.t1.CDS2;Parent=g20395.t1;
OW569405.1_Cistogaster_globosa_genome_assembly,_chromosome:_3	AUGUSTUS	exon	107981404	107981472	.	-	.	ID=g20395.t1.exon2;Parent=g20395.t1;
OW569405.1_Cistogaster_globosa_genome_assembly,_chromosome:_3	AUGUSTUS	intron	107981473	107981547	1	-	.	ID=g20395.t1.intron2;Parent=g20395.t1;
OW569405.1_Cistogaster_globosa_genome_assembly,_chromosome:_3	AUGUSTUS	CDS	107981548	107981733	1	-	0	ID=g20395.t1.CDS3;Parent=g20395.t1;
OW569405.1_Cistogaster_globosa_genome_assembly,_chromosome:_3	AUGUSTUS	exon	107981548	107981733	.	-	.	ID=g20395.t1.exon3;Parent=g20395.t1;
OW569405.1_Cistogaster_globosa_genome_assembly,_chromosome:_3	AUGUSTUS	intron	107981734	107981799	1	-	.	ID=g20395.t1.intron3;Parent=g20395.t1;
OW569405.1_Cistogaster_globosa_genome_assembly,_chromosome:_3	AUGUSTUS	CDS	107981800	107982066	1	-	0	ID=g20395.t1.CDS4;Parent=g20395.t1;
OW569405.1_Cistogaster_globosa_genome_assembly,_chromosome:_3	AUGUSTUS	exon	107981800	107982066	.	-	.	ID=g20395.t1.exon4;Parent=g20395.t1;
OW569405.1_Cistogaster_globosa_genome_assembly,_chromosome:_3	AUGUSTUS	start_codon	107982064	107982066	.	-	0	ID=g20395.t1.start1;Parent=g20395.t1;
OW569405.1_Cistogaster_globosa_genome_assembly,_chromosome:_3	AUGUSTUS	gene	107986232	107987272	.	-	.	ID=g20396;
OW569405.1_Cistogaster_globosa_genome_assembly,_chromosome:_3	AUGUSTUS	mRNA	107986232	107987272	1	-	.	ID=g20396.t1;Parent=g20396;
OW569405.1_Cistogaster_globosa_genome_assembly,_chromosome:_3	AUGUSTUS	stop_codon	107986232	107986234	.	-	0	ID=g20396.t1.stop1;Parent=g20396.t1;
OW569405.1_Cistogaster_globosa_genome_assembly,_chromosome:_3	AUGUSTUS	CDS	107986232	107987272	1	-	0	ID=g20396.t1.CDS1;Parent=g20396.t1;
OW569405.1_Cistogaster_globosa_genome_assembly,_chromosome:_3	AUGUSTUS	exon	107986232	107987272	.	-	.	ID=g20396.t1.exon1;Parent=g20396.t1;
OW569405.1_Cistogaster_globosa_genome_assembly,_chromosome:_3	AUGUSTUS	start_codon	107987270	107987272	.	-	0	ID=g20396.t1.start1;Parent=g20396.t1;
OW569405.1_Cistogaster_globosa_genome_assembly,_chromosome:_3	AUGUSTUS	gene	107989136	107993204	.	+	.	ID=g20397;
OW569405.1_Cistogaster_globosa_genome_assembly,_chromosome:_3	AUGUSTUS	mRNA	107989136	107993204	1	+	.	ID=g20397.t1;Parent=g20397;
OW569405.1_Cistogaster_globosa_genome_assembly,_chromosome:_3	AUGUSTUS	start_codon	107989136	107989138	.	+	0	ID=g20397.t1.start1;Parent=g20397.t1;
OW569405.1_Cistogaster_globosa_genome_assembly,_chromosome:_3	AUGUSTUS	CDS	107989136	107989228	1	+	0	ID=g20397.t1.CDS1;Parent=g20397.t1;
OW569405.1_Cistogaster_globosa_genome_assembly,_chromosome:_3	AUGUSTUS	exon	107989136	107989228	.	+	.	ID=g20397.t1.exon1;Parent=g20397.t1;
OW569405.1_Cistogaster_globosa_genome_assembly,_chromosome:_3	AUGUSTUS	intron	107989229	107989302	1	+	.	ID=g20397.t1.intron1;Parent=g20397.t1;
OW569405.1_Cistogaster_globosa_genome_assembly,_chromosome:_3	AUGUSTUS	CDS	107989303	107989554	1	+	0	ID=g20397.t1.CDS2;Parent=g20397.t1;
OW569405.1_Cistogaster_globosa_genome_assembly,_chromosome:_3	AUGUSTUS	exon	107989303	107989554	.	+	.	ID=g20397.t1.exon2;Parent=g20397.t1;
OW569405.1_Cistogaster_globosa_genome_assembly,_chromosome:_3	AUGUSTUS	intron	107989555	107989610	1	+	.	ID=g20397.t1.intron2;Parent=g20397.t1;
OW569405.1_Cistogaster_globosa_genome_assembly,_chromosome:_3	AUGUSTUS	CDS	107989611	107989872	1	+	0	ID=g20397.t1.CDS3;Parent=g20397.t1;
OW569405.1_Cistogaster_globosa_genome_assembly,_chromosome:_3	AUGUSTUS	exon	107989611	107989872	.	+	.	ID=g20397.t1.exon3;Parent=g20397.t1;
OW569405.1_Cistogaster_globosa_genome_assembly,_chromosome:_3	AUGUSTUS	intron	107989873	107992650	1	+	.	ID=g20397.t1.intron3;Parent=g20397.t1;
OW569405.1_Cistogaster_globosa_genome_assembly,_chromosome:_3	AUGUSTUS	CDS	107992651	107993204	1	+	2	ID=g20397.t1.CDS4;Parent=g20397.t1;
OW569405.1_Cistogaster_globosa_genome_assembly,_chromosome:_3	AUGUSTUS	exon	107992651	107993204	.	+	.	ID=g20397.t1.exon4;Parent=g20397.t1;
OW569405.1_Cistogaster_globosa_genome_assembly,_chromosome:_3	AUGUSTUS	stop_codon	107993202	107993204	.	+	0	ID=g20397.t1.stop1;Parent=g20397.t1;
OW569405.1_Cistogaster_globosa_genome_assembly,_chromosome:_3	AUGUSTUS	gene	108003872	108004642	.	-	.	ID=g20398;
OW569405.1_Cistogaster_globosa_genome_assembly,_chromosome:_3	AUGUSTUS	mRNA	108003872	108004642	1	-	.	ID=g20398.t1;Parent=g20398;
OW569405.1_Cistogaster_globosa_genome_assembly,_chromosome:_3	AUGUSTUS	stop_codon	108003872	108003874	.	-	0	ID=g20398.t1.stop1;Parent=g20398.t1;
OW569405.1_Cistogaster_globosa_genome_assembly,_chromosome:_3	AUGUSTUS	CDS	108003872	108004642	1	-	0	ID=g20398.t1.CDS1;Parent=g20398.t1;
OW569405.1_Cistogaster_globosa_genome_assembly,_chromosome:_3	AUGUSTUS	exon	108003872	108004642	.	-	.	ID=g20398.t1.exon1;Parent=g20398.t1;
OW569405.1_Cistogaster_globosa_genome_assembly,_chromosome:_3	AUGUSTUS	start_codon	108004640	108004642	.	-	0	ID=g20398.t1.start1;Parent=g20398.t1;
OW569405.1_Cistogaster_globosa_genome_assembly,_chromosome:_3	AUGUSTUS	gene	108007263	108007935	.	+	.	ID=g20399;
OW569405.1_Cistogaster_globosa_genome_assembly,_chromosome:_3	AUGUSTUS	mRNA	108007263	108007935	1	+	.	ID=g20399.t1;Parent=g20399;
OW569405.1_Cistogaster_globosa_genome_assembly,_chromosome:_3	AUGUSTUS	start_codon	108007263	108007265	.	+	0	ID=g20399.t1.start1;Parent=g20399.t1;
OW569405.1_Cistogaster_globosa_genome_assembly,_chromosome:_3	AUGUSTUS	CDS	108007263	108007414	1	+	0	ID=g20399.t1.CDS1;Parent=g20399.t1;
OW569405.1_Cistogaster_globosa_genome_assembly,_chromosome:_3	AUGUSTUS	exon	108007263	108007414	.	+	.	ID=g20399.t1.exon1;Parent=g20399.t1;
OW569405.1_Cistogaster_globosa_genome_assembly,_chromosome:_3	AUGUSTUS	intron	108007415	108007475	1	+	.	ID=g20399.t1.intron1;Parent=g20399.t1;
OW569405.1_Cistogaster_globosa_genome_assembly,_chromosome:_3	AUGUSTUS	CDS	108007476	108007935	1	+	1	ID=g20399.t1.CDS2;Parent=g20399.t1;
OW569405.1_Cistogaster_globosa_genome_assembly,_chromosome:_3	AUGUSTUS	exon	108007476	108007935	.	+	.	ID=g20399.t1.exon2;Parent=g20399.t1;
OW569405.1_Cistogaster_globosa_genome_assembly,_chromosome:_3	AUGUSTUS	stop_codon	108007933	108007935	.	+	0	ID=g20399.t1.stop1;Parent=g20399.t1;
OW569405.1_Cistogaster_globosa_genome_assembly,_chromosome:_3	AUGUSTUS	gene	108012156	108023854	.	+	.	ID=g20400;
OW569405.1_Cistogaster_globosa_genome_assembly,_chromosome:_3	AUGUSTUS	mRNA	108012156	108023854	0.83	+	.	ID=g20400.t1;Parent=g20400;
OW569405.1_Cistogaster_globosa_genome_assembly,_chromosome:_3	AUGUSTUS	start_codon	108012156	108012158	.	+	0	ID=g20400.t1.start1;Parent=g20400.t1;
OW569405.1_Cistogaster_globosa_genome_assembly,_chromosome:_3	AUGUSTUS	CDS	108012156	108012765	0.83	+	0	ID=g20400.t1.CDS1;Parent=g20400.t1;
OW569405.1_Cistogaster_globosa_genome_assembly,_chromosome:_3	AUGUSTUS	exon	108012156	108012765	.	+	.	ID=g20400.t1.exon1;Parent=g20400.t1;
OW569405.1_Cistogaster_globosa_genome_assembly,_chromosome:_3	AUGUSTUS	intron	108012766	108013130	0.83	+	.	ID=g20400.t1.intron1;Parent=g20400.t1;
OW569405.1_Cistogaster_globosa_genome_assembly,_chromosome:_3	AUGUSTUS	CDS	108013131	108014873	0.83	+	2	ID=g20400.t1.CDS2;Parent=g20400.t1;
OW569405.1_Cistogaster_globosa_genome_assembly,_chromosome:_3	AUGUSTUS	exon	108013131	108014873	.	+	.	ID=g20400.t1.exon2;Parent=g20400.t1;
OW569405.1_Cistogaster_globosa_genome_assembly,_chromosome:_3	AUGUSTUS	intron	108014874	108023591	1	+	.	ID=g20400.t1.intron2;Parent=g20400.t1;
OW569405.1_Cistogaster_globosa_genome_assembly,_chromosome:_3	AUGUSTUS	CDS	108023592	108023854	1	+	2	ID=g20400.t1.CDS3;Parent=g20400.t1;
OW569405.1_Cistogaster_globosa_genome_assembly,_chromosome:_3	AUGUSTUS	exon	108023592	108023854	.	+	.	ID=g20400.t1.exon3;Parent=g20400.t1;
OW569405.1_Cistogaster_globosa_genome_assembly,_chromosome:_3	AUGUSTUS	stop_codon	108023852	108023854	.	+	0	ID=g20400.t1.stop1;Parent=g20400.t1;
OW569405.1_Cistogaster_globosa_genome_assembly,_chromosome:_3	AUGUSTUS	gene	108025989	108029877	.	-	.	ID=g20401;
OW569405.1_Cistogaster_globosa_genome_assembly,_chromosome:_3	AUGUSTUS	mRNA	108025989	108029877	1	-	.	ID=g20401.t1;Parent=g20401;
OW569405.1_Cistogaster_globosa_genome_assembly,_chromosome:_3	AUGUSTUS	stop_codon	108025989	108025991	.	-	0	ID=g20401.t1.stop1;Parent=g20401.t1;
OW569405.1_Cistogaster_globosa_genome_assembly,_chromosome:_3	AUGUSTUS	CDS	108025989	108026101	1	-	2	ID=g20401.t1.CDS1;Parent=g20401.t1;
OW569405.1_Cistogaster_globosa_genome_assembly,_chromosome:_3	AUGUSTUS	exon	108025989	108026101	.	-	.	ID=g20401.t1.exon1;Parent=g20401.t1;
OW569405.1_Cistogaster_globosa_genome_assembly,_chromosome:_3	AUGUSTUS	intron	108026102	108026415	1	-	.	ID=g20401.t1.intron1;Parent=g20401.t1;
OW569405.1_Cistogaster_globosa_genome_assembly,_chromosome:_3	AUGUSTUS	CDS	108026416	108026761	1	-	0	ID=g20401.t1.CDS2;Parent=g20401.t1;
OW569405.1_Cistogaster_globosa_genome_assembly,_chromosome:_3	AUGUSTUS	exon	108026416	108026761	.	-	.	ID=g20401.t1.exon2;Parent=g20401.t1;
OW569405.1_Cistogaster_globosa_genome_assembly,_chromosome:_3	AUGUSTUS	intron	108026762	108026834	1	-	.	ID=g20401.t1.intron2;Parent=g20401.t1;
OW569405.1_Cistogaster_globosa_genome_assembly,_chromosome:_3	AUGUSTUS	CDS	108026835	108027014	1	-	0	ID=g20401.t1.CDS3;Parent=g20401.t1;
OW569405.1_Cistogaster_globosa_genome_assembly,_chromosome:_3	AUGUSTUS	exon	108026835	108027014	.	-	.	ID=g20401.t1.exon3;Parent=g20401.t1;
OW569405.1_Cistogaster_globosa_genome_assembly,_chromosome:_3	AUGUSTUS	intron	108027015	108027096	1	-	.	ID=g20401.t1.intron3;Parent=g20401.t1;
OW569405.1_Cistogaster_globosa_genome_assembly,_chromosome:_3	AUGUSTUS	CDS	108027097	108029877	1	-	0	ID=g20401.t1.CDS4;Parent=g20401.t1;
OW569405.1_Cistogaster_globosa_genome_assembly,_chromosome:_3	AUGUSTUS	exon	108027097	108029877	.	-	.	ID=g20401.t1.exon4;Parent=g20401.t1;
OW569405.1_Cistogaster_globosa_genome_assembly,_chromosome:_3	AUGUSTUS	start_codon	108029875	108029877	.	-	0	ID=g20401.t1.start1;Parent=g20401.t1;
OW569405.1_Cistogaster_globosa_genome_assembly,_chromosome:_3	AUGUSTUS	gene	108035968	108041004	.	-	.	ID=g20402;
OW569405.1_Cistogaster_globosa_genome_assembly,_chromosome:_3	AUGUSTUS	mRNA	108035968	108041004	1	-	.	ID=g20402.t1;Parent=g20402;
OW569405.1_Cistogaster_globosa_genome_assembly,_chromosome:_3	AUGUSTUS	stop_codon	108035968	108035970	.	-	0	ID=g20402.t1.stop1;Parent=g20402.t1;
OW569405.1_Cistogaster_globosa_genome_assembly,_chromosome:_3	AUGUSTUS	CDS	108035968	108036158	1	-	2	ID=g20402.t1.CDS1;Parent=g20402.t1;
OW569405.1_Cistogaster_globosa_genome_assembly,_chromosome:_3	AUGUSTUS	exon	108035968	108036158	.	-	.	ID=g20402.t1.exon1;Parent=g20402.t1;
OW569405.1_Cistogaster_globosa_genome_assembly,_chromosome:_3	AUGUSTUS	intron	108036159	108040694	1	-	.	ID=g20402.t1.intron1;Parent=g20402.t1;
OW569405.1_Cistogaster_globosa_genome_assembly,_chromosome:_3	AUGUSTUS	CDS	108040695	108040836	1	-	0	ID=g20402.t1.CDS2;Parent=g20402.t1;
OW569405.1_Cistogaster_globosa_genome_assembly,_chromosome:_3	AUGUSTUS	exon	108040695	108040836	.	-	.	ID=g20402.t1.exon2;Parent=g20402.t1;
OW569405.1_Cistogaster_globosa_genome_assembly,_chromosome:_3	AUGUSTUS	intron	108040837	108040899	1	-	.	ID=g20402.t1.intron2;Parent=g20402.t1;
OW569405.1_Cistogaster_globosa_genome_assembly,_chromosome:_3	AUGUSTUS	CDS	108040900	108041004	1	-	0	ID=g20402.t1.CDS3;Parent=g20402.t1;
OW569405.1_Cistogaster_globosa_genome_assembly,_chromosome:_3	AUGUSTUS	exon	108040900	108041004	.	-	.	ID=g20402.t1.exon3;Parent=g20402.t1;
OW569405.1_Cistogaster_globosa_genome_assembly,_chromosome:_3	AUGUSTUS	start_codon	108041002	108041004	.	-	0	ID=g20402.t1.start1;Parent=g20402.t1;
OW569405.1_Cistogaster_globosa_genome_assembly,_chromosome:_3	AUGUSTUS	gene	108046223	108049598	.	+	.	ID=g20403;
OW569405.1_Cistogaster_globosa_genome_assembly,_chromosome:_3	AUGUSTUS	mRNA	108046223	108049598	1	+	.	ID=g20403.t1;Parent=g20403;
OW569405.1_Cistogaster_globosa_genome_assembly,_chromosome:_3	AUGUSTUS	start_codon	108046223	108046225	.	+	0	ID=g20403.t1.start1;Parent=g20403.t1;
OW569405.1_Cistogaster_globosa_genome_assembly,_chromosome:_3	AUGUSTUS	CDS	108046223	108046966	1	+	0	ID=g20403.t1.CDS1;Parent=g20403.t1;
OW569405.1_Cistogaster_globosa_genome_assembly,_chromosome:_3	AUGUSTUS	exon	108046223	108046966	.	+	.	ID=g20403.t1.exon1;Parent=g20403.t1;
OW569405.1_Cistogaster_globosa_genome_assembly,_chromosome:_3	AUGUSTUS	intron	108046967	108047032	1	+	.	ID=g20403.t1.intron1;Parent=g20403.t1;
OW569405.1_Cistogaster_globosa_genome_assembly,_chromosome:_3	AUGUSTUS	CDS	108047033	108047226	1	+	0	ID=g20403.t1.CDS2;Parent=g20403.t1;
OW569405.1_Cistogaster_globosa_genome_assembly,_chromosome:_3	AUGUSTUS	exon	108047033	108047226	.	+	.	ID=g20403.t1.exon2;Parent=g20403.t1;
OW569405.1_Cistogaster_globosa_genome_assembly,_chromosome:_3	AUGUSTUS	intron	108047227	108048277	1	+	.	ID=g20403.t1.intron2;Parent=g20403.t1;
OW569405.1_Cistogaster_globosa_genome_assembly,_chromosome:_3	AUGUSTUS	CDS	108048278	108049598	1	+	1	ID=g20403.t1.CDS3;Parent=g20403.t1;
OW569405.1_Cistogaster_globosa_genome_assembly,_chromosome:_3	AUGUSTUS	exon	108048278	108049598	.	+	.	ID=g20403.t1.exon3;Parent=g20403.t1;
OW569405.1_Cistogaster_globosa_genome_assembly,_chromosome:_3	AUGUSTUS	stop_codon	108049596	108049598	.	+	0	ID=g20403.t1.stop1;Parent=g20403.t1;
OW569405.1_Cistogaster_globosa_genome_assembly,_chromosome:_3	AUGUSTUS	gene	108054617	108055353	.	-	.	ID=g20404;
OW569405.1_Cistogaster_globosa_genome_assembly,_chromosome:_3	AUGUSTUS	mRNA	108054617	108055353	1	-	.	ID=g20404.t1;Parent=g20404;
OW569405.1_Cistogaster_globosa_genome_assembly,_chromosome:_3	AUGUSTUS	stop_codon	108054617	108054619	.	-	0	ID=g20404.t1.stop1;Parent=g20404.t1;
OW569405.1_Cistogaster_globosa_genome_assembly,_chromosome:_3	AUGUSTUS	CDS	108054617	108054782	1	-	1	ID=g20404.t1.CDS1;Parent=g20404.t1;
OW569405.1_Cistogaster_globosa_genome_assembly,_chromosome:_3	AUGUSTUS	exon	108054617	108054782	.	-	.	ID=g20404.t1.exon1;Parent=g20404.t1;
OW569405.1_Cistogaster_globosa_genome_assembly,_chromosome:_3	AUGUSTUS	intron	108054783	108054840	1	-	.	ID=g20404.t1.intron1;Parent=g20404.t1;
OW569405.1_Cistogaster_globosa_genome_assembly,_chromosome:_3	AUGUSTUS	CDS	108054841	108054887	1	-	0	ID=g20404.t1.CDS2;Parent=g20404.t1;
OW569405.1_Cistogaster_globosa_genome_assembly,_chromosome:_3	AUGUSTUS	exon	108054841	108054887	.	-	.	ID=g20404.t1.exon2;Parent=g20404.t1;
OW569405.1_Cistogaster_globosa_genome_assembly,_chromosome:_3	AUGUSTUS	intron	108054888	108055073	1	-	.	ID=g20404.t1.intron2;Parent=g20404.t1;
OW569405.1_Cistogaster_globosa_genome_assembly,_chromosome:_3	AUGUSTUS	CDS	108055074	108055139	1	-	0	ID=g20404.t1.CDS3;Parent=g20404.t1;
OW569405.1_Cistogaster_globosa_genome_assembly,_chromosome:_3	AUGUSTUS	exon	108055074	108055139	.	-	.	ID=g20404.t1.exon3;Parent=g20404.t1;
OW569405.1_Cistogaster_globosa_genome_assembly,_chromosome:_3	AUGUSTUS	intron	108055140	108055218	1	-	.	ID=g20404.t1.intron3;Parent=g20404.t1;
OW569405.1_Cistogaster_globosa_genome_assembly,_chromosome:_3	AUGUSTUS	CDS	108055219	108055236	1	-	0	ID=g20404.t1.CDS4;Parent=g20404.t1;
OW569405.1_Cistogaster_globosa_genome_assembly,_chromosome:_3	AUGUSTUS	exon	108055219	108055236	.	-	.	ID=g20404.t1.exon4;Parent=g20404.t1;
OW569405.1_Cistogaster_globosa_genome_assembly,_chromosome:_3	AUGUSTUS	intron	108055237	108055305	1	-	.	ID=g20404.t1.intron4;Parent=g20404.t1;
OW569405.1_Cistogaster_globosa_genome_assembly,_chromosome:_3	AUGUSTUS	CDS	108055306	108055353	1	-	0	ID=g20404.t1.CDS5;Parent=g20404.t1;
OW569405.1_Cistogaster_globosa_genome_assembly,_chromosome:_3	AUGUSTUS	exon	108055306	108055353	.	-	.	ID=g20404.t1.exon5;Parent=g20404.t1;
OW569405.1_Cistogaster_globosa_genome_assembly,_chromosome:_3	AUGUSTUS	start_codon	108055351	108055353	.	-	0	ID=g20404.t1.start1;Parent=g20404.t1;
OW569405.1_Cistogaster_globosa_genome_assembly,_chromosome:_3	AUGUSTUS	gene	108057119	108063047	.	-	.	ID=g20405;
OW569405.1_Cistogaster_globosa_genome_assembly,_chromosome:_3	AUGUSTUS	mRNA	108057119	108063047	1	-	.	ID=g20405.t1;Parent=g20405;
OW569405.1_Cistogaster_globosa_genome_assembly,_chromosome:_3	AUGUSTUS	stop_codon	108057119	108057121	.	-	0	ID=g20405.t1.stop1;Parent=g20405.t1;
OW569405.1_Cistogaster_globosa_genome_assembly,_chromosome:_3	AUGUSTUS	CDS	108057119	108057269	1	-	1	ID=g20405.t1.CDS1;Parent=g20405.t1;
OW569405.1_Cistogaster_globosa_genome_assembly,_chromosome:_3	AUGUSTUS	exon	108057119	108057269	.	-	.	ID=g20405.t1.exon1;Parent=g20405.t1;
OW569405.1_Cistogaster_globosa_genome_assembly,_chromosome:_3	AUGUSTUS	intron	108057270	108057321	1	-	.	ID=g20405.t1.intron1;Parent=g20405.t1;
OW569405.1_Cistogaster_globosa_genome_assembly,_chromosome:_3	AUGUSTUS	CDS	108057322	108057481	1	-	2	ID=g20405.t1.CDS2;Parent=g20405.t1;
OW569405.1_Cistogaster_globosa_genome_assembly,_chromosome:_3	AUGUSTUS	exon	108057322	108057481	.	-	.	ID=g20405.t1.exon2;Parent=g20405.t1;
OW569405.1_Cistogaster_globosa_genome_assembly,_chromosome:_3	AUGUSTUS	intron	108057482	108062989	1	-	.	ID=g20405.t1.intron2;Parent=g20405.t1;
OW569405.1_Cistogaster_globosa_genome_assembly,_chromosome:_3	AUGUSTUS	CDS	108062990	108063047	1	-	0	ID=g20405.t1.CDS3;Parent=g20405.t1;
OW569405.1_Cistogaster_globosa_genome_assembly,_chromosome:_3	AUGUSTUS	exon	108062990	108063047	.	-	.	ID=g20405.t1.exon3;Parent=g20405.t1;
OW569405.1_Cistogaster_globosa_genome_assembly,_chromosome:_3	AUGUSTUS	start_codon	108063045	108063047	.	-	0	ID=g20405.t1.start1;Parent=g20405.t1;
OW569405.1_Cistogaster_globosa_genome_assembly,_chromosome:_3	GeneMark.hmm3	mRNA	108057119	108063047	.	-	.	ID=g20405.t2;Parent=g20405;
OW569405.1_Cistogaster_globosa_genome_assembly,_chromosome:_3	GeneMark.hmm3	stop_codon	108057119	108057121	.	-	0	ID=g20405.t2.stop1;Parent=g20405.t2;
OW569405.1_Cistogaster_globosa_genome_assembly,_chromosome:_3	GeneMark.hmm3	CDS	108057119	108057277	.	-	0	ID=g20405.t2.CDS1;Parent=g20405.t2;
OW569405.1_Cistogaster_globosa_genome_assembly,_chromosome:_3	GeneMark.hmm3	exon	108057119	108057277	0	-	.	ID=g20405.t2.exon1;Parent=g20405.t2;
OW569405.1_Cistogaster_globosa_genome_assembly,_chromosome:_3	GeneMark.hmm3	intron	108057278	108057338	.	-	2	ID=g20405.t2.intron1;Parent=g20405.t2;
OW569405.1_Cistogaster_globosa_genome_assembly,_chromosome:_3	GeneMark.hmm3	CDS	108057339	108057481	.	-	2	ID=g20405.t2.CDS2;Parent=g20405.t2;
OW569405.1_Cistogaster_globosa_genome_assembly,_chromosome:_3	GeneMark.hmm3	exon	108057339	108057481	0	-	.	ID=g20405.t2.exon2;Parent=g20405.t2;
OW569405.1_Cistogaster_globosa_genome_assembly,_chromosome:_3	GeneMark.hmm3	intron	108057482	108062989	.	-	0	ID=g20405.t2.intron2;Parent=g20405.t2;
OW569405.1_Cistogaster_globosa_genome_assembly,_chromosome:_3	GeneMark.hmm3	CDS	108062990	108063047	.	-	0	ID=g20405.t2.CDS3;Parent=g20405.t2;
OW569405.1_Cistogaster_globosa_genome_assembly,_chromosome:_3	GeneMark.hmm3	exon	108062990	108063047	0	-	.	ID=g20405.t2.exon3;Parent=g20405.t2;
OW569405.1_Cistogaster_globosa_genome_assembly,_chromosome:_3	GeneMark.hmm3	start_codon	108063045	108063047	.	-	0	ID=g20405.t2.start1;Parent=g20405.t2;
OW569405.1_Cistogaster_globosa_genome_assembly,_chromosome:_3	AUGUSTUS	gene	108076112	108087020	.	-	.	ID=g20406;
OW569405.1_Cistogaster_globosa_genome_assembly,_chromosome:_3	AUGUSTUS	mRNA	108076112	108087020	1	-	.	ID=g20406.t1;Parent=g20406;
OW569405.1_Cistogaster_globosa_genome_assembly,_chromosome:_3	AUGUSTUS	stop_codon	108076112	108076114	.	-	0	ID=g20406.t1.stop1;Parent=g20406.t1;
OW569405.1_Cistogaster_globosa_genome_assembly,_chromosome:_3	AUGUSTUS	CDS	108076112	108077574	1	-	2	ID=g20406.t1.CDS1;Parent=g20406.t1;
OW569405.1_Cistogaster_globosa_genome_assembly,_chromosome:_3	AUGUSTUS	exon	108076112	108077574	.	-	.	ID=g20406.t1.exon1;Parent=g20406.t1;
OW569405.1_Cistogaster_globosa_genome_assembly,_chromosome:_3	AUGUSTUS	intron	108077575	108086182	1	-	.	ID=g20406.t1.intron1;Parent=g20406.t1;
OW569405.1_Cistogaster_globosa_genome_assembly,_chromosome:_3	AUGUSTUS	CDS	108086183	108087020	1	-	0	ID=g20406.t1.CDS2;Parent=g20406.t1;
OW569405.1_Cistogaster_globosa_genome_assembly,_chromosome:_3	AUGUSTUS	exon	108086183	108087020	.	-	.	ID=g20406.t1.exon2;Parent=g20406.t1;
OW569405.1_Cistogaster_globosa_genome_assembly,_chromosome:_3	AUGUSTUS	start_codon	108087018	108087020	.	-	0	ID=g20406.t1.start1;Parent=g20406.t1;
OW569405.1_Cistogaster_globosa_genome_assembly,_chromosome:_3	AUGUSTUS	gene	108176345	108184080	.	+	.	ID=g20407;
OW569405.1_Cistogaster_globosa_genome_assembly,_chromosome:_3	AUGUSTUS	mRNA	108176345	108184080	1	+	.	ID=g20407.t1;Parent=g20407;
OW569405.1_Cistogaster_globosa_genome_assembly,_chromosome:_3	AUGUSTUS	start_codon	108176345	108176347	.	+	0	ID=g20407.t1.start1;Parent=g20407.t1;
OW569405.1_Cistogaster_globosa_genome_assembly,_chromosome:_3	AUGUSTUS	CDS	108176345	108176843	1	+	0	ID=g20407.t1.CDS1;Parent=g20407.t1;
OW569405.1_Cistogaster_globosa_genome_assembly,_chromosome:_3	AUGUSTUS	exon	108176345	108176843	.	+	.	ID=g20407.t1.exon1;Parent=g20407.t1;
OW569405.1_Cistogaster_globosa_genome_assembly,_chromosome:_3	AUGUSTUS	intron	108176844	108182518	1	+	.	ID=g20407.t1.intron1;Parent=g20407.t1;
OW569405.1_Cistogaster_globosa_genome_assembly,_chromosome:_3	AUGUSTUS	CDS	108182519	108184080	1	+	2	ID=g20407.t1.CDS2;Parent=g20407.t1;
OW569405.1_Cistogaster_globosa_genome_assembly,_chromosome:_3	AUGUSTUS	exon	108182519	108184080	.	+	.	ID=g20407.t1.exon2;Parent=g20407.t1;
OW569405.1_Cistogaster_globosa_genome_assembly,_chromosome:_3	AUGUSTUS	stop_codon	108184078	108184080	.	+	0	ID=g20407.t1.stop1;Parent=g20407.t1;
OW569405.1_Cistogaster_globosa_genome_assembly,_chromosome:_3	AUGUSTUS	gene	108228414	108231350	.	-	.	ID=g20408;
OW569405.1_Cistogaster_globosa_genome_assembly,_chromosome:_3	AUGUSTUS	mRNA	108228414	108231350	1	-	.	ID=g20408.t1;Parent=g20408;
OW569405.1_Cistogaster_globosa_genome_assembly,_chromosome:_3	AUGUSTUS	stop_codon	108228414	108228416	.	-	0	ID=g20408.t1.stop1;Parent=g20408.t1;
OW569405.1_Cistogaster_globosa_genome_assembly,_chromosome:_3	AUGUSTUS	CDS	108228414	108229747	1	-	2	ID=g20408.t1.CDS1;Parent=g20408.t1;
OW569405.1_Cistogaster_globosa_genome_assembly,_chromosome:_3	AUGUSTUS	exon	108228414	108229747	.	-	.	ID=g20408.t1.exon1;Parent=g20408.t1;
OW569405.1_Cistogaster_globosa_genome_assembly,_chromosome:_3	AUGUSTUS	intron	108229748	108230920	1	-	.	ID=g20408.t1.intron1;Parent=g20408.t1;
OW569405.1_Cistogaster_globosa_genome_assembly,_chromosome:_3	AUGUSTUS	CDS	108230921	108231350	1	-	0	ID=g20408.t1.CDS2;Parent=g20408.t1;
OW569405.1_Cistogaster_globosa_genome_assembly,_chromosome:_3	AUGUSTUS	exon	108230921	108231350	.	-	.	ID=g20408.t1.exon2;Parent=g20408.t1;
OW569405.1_Cistogaster_globosa_genome_assembly,_chromosome:_3	AUGUSTUS	start_codon	108231348	108231350	.	-	0	ID=g20408.t1.start1;Parent=g20408.t1;
OW569405.1_Cistogaster_globosa_genome_assembly,_chromosome:_3	AUGUSTUS	gene	108231479	108232843	.	-	.	ID=g20409;
OW569405.1_Cistogaster_globosa_genome_assembly,_chromosome:_3	AUGUSTUS	mRNA	108231479	108232843	1	-	.	ID=g20409.t1;Parent=g20409;
OW569405.1_Cistogaster_globosa_genome_assembly,_chromosome:_3	AUGUSTUS	stop_codon	108231479	108231481	.	-	0	ID=g20409.t1.stop1;Parent=g20409.t1;
OW569405.1_Cistogaster_globosa_genome_assembly,_chromosome:_3	AUGUSTUS	CDS	108231479	108232843	1	-	0	ID=g20409.t1.CDS1;Parent=g20409.t1;
OW569405.1_Cistogaster_globosa_genome_assembly,_chromosome:_3	AUGUSTUS	exon	108231479	108232843	.	-	.	ID=g20409.t1.exon1;Parent=g20409.t1;
OW569405.1_Cistogaster_globosa_genome_assembly,_chromosome:_3	AUGUSTUS	start_codon	108232841	108232843	.	-	0	ID=g20409.t1.start1;Parent=g20409.t1;
OW569405.1_Cistogaster_globosa_genome_assembly,_chromosome:_3	AUGUSTUS	gene	108331430	108333947	.	+	.	ID=g20410;
OW569405.1_Cistogaster_globosa_genome_assembly,_chromosome:_3	AUGUSTUS	mRNA	108331430	108333947	1	+	.	ID=g20410.t1;Parent=g20410;
OW569405.1_Cistogaster_globosa_genome_assembly,_chromosome:_3	AUGUSTUS	start_codon	108331430	108331432	.	+	0	ID=g20410.t1.start1;Parent=g20410.t1;
OW569405.1_Cistogaster_globosa_genome_assembly,_chromosome:_3	AUGUSTUS	CDS	108331430	108331544	1	+	0	ID=g20410.t1.CDS1;Parent=g20410.t1;
OW569405.1_Cistogaster_globosa_genome_assembly,_chromosome:_3	AUGUSTUS	exon	108331430	108331544	.	+	.	ID=g20410.t1.exon1;Parent=g20410.t1;
OW569405.1_Cistogaster_globosa_genome_assembly,_chromosome:_3	AUGUSTUS	intron	108331545	108332659	1	+	.	ID=g20410.t1.intron1;Parent=g20410.t1;
OW569405.1_Cistogaster_globosa_genome_assembly,_chromosome:_3	AUGUSTUS	CDS	108332660	108332898	1	+	2	ID=g20410.t1.CDS2;Parent=g20410.t1;
OW569405.1_Cistogaster_globosa_genome_assembly,_chromosome:_3	AUGUSTUS	exon	108332660	108332898	.	+	.	ID=g20410.t1.exon2;Parent=g20410.t1;
OW569405.1_Cistogaster_globosa_genome_assembly,_chromosome:_3	AUGUSTUS	intron	108332899	108333534	1	+	.	ID=g20410.t1.intron2;Parent=g20410.t1;
OW569405.1_Cistogaster_globosa_genome_assembly,_chromosome:_3	AUGUSTUS	CDS	108333535	108333734	1	+	0	ID=g20410.t1.CDS3;Parent=g20410.t1;
OW569405.1_Cistogaster_globosa_genome_assembly,_chromosome:_3	AUGUSTUS	exon	108333535	108333734	.	+	.	ID=g20410.t1.exon3;Parent=g20410.t1;
OW569405.1_Cistogaster_globosa_genome_assembly,_chromosome:_3	AUGUSTUS	intron	108333735	108333796	1	+	.	ID=g20410.t1.intron3;Parent=g20410.t1;
OW569405.1_Cistogaster_globosa_genome_assembly,_chromosome:_3	AUGUSTUS	CDS	108333797	108333947	1	+	1	ID=g20410.t1.CDS4;Parent=g20410.t1;
OW569405.1_Cistogaster_globosa_genome_assembly,_chromosome:_3	AUGUSTUS	exon	108333797	108333947	.	+	.	ID=g20410.t1.exon4;Parent=g20410.t1;
OW569405.1_Cistogaster_globosa_genome_assembly,_chromosome:_3	AUGUSTUS	stop_codon	108333945	108333947	.	+	0	ID=g20410.t1.stop1;Parent=g20410.t1;
OW569405.1_Cistogaster_globosa_genome_assembly,_chromosome:_3	AUGUSTUS	gene	108342196	108342885	.	-	.	ID=g20411;
OW569405.1_Cistogaster_globosa_genome_assembly,_chromosome:_3	AUGUSTUS	mRNA	108342196	108342885	1	-	.	ID=g20411.t1;Parent=g20411;
OW569405.1_Cistogaster_globosa_genome_assembly,_chromosome:_3	AUGUSTUS	stop_codon	108342196	108342198	.	-	0	ID=g20411.t1.stop1;Parent=g20411.t1;
OW569405.1_Cistogaster_globosa_genome_assembly,_chromosome:_3	AUGUSTUS	CDS	108342196	108342885	1	-	0	ID=g20411.t1.CDS1;Parent=g20411.t1;
OW569405.1_Cistogaster_globosa_genome_assembly,_chromosome:_3	AUGUSTUS	exon	108342196	108342885	.	-	.	ID=g20411.t1.exon1;Parent=g20411.t1;
OW569405.1_Cistogaster_globosa_genome_assembly,_chromosome:_3	AUGUSTUS	start_codon	108342883	108342885	.	-	0	ID=g20411.t1.start1;Parent=g20411.t1;
OW569405.1_Cistogaster_globosa_genome_assembly,_chromosome:_3	AUGUSTUS	gene	108471006	108478084	.	+	.	ID=g20412;
OW569405.1_Cistogaster_globosa_genome_assembly,_chromosome:_3	AUGUSTUS	mRNA	108471006	108478084	1	+	.	ID=g20412.t1;Parent=g20412;
OW569405.1_Cistogaster_globosa_genome_assembly,_chromosome:_3	AUGUSTUS	start_codon	108471006	108471008	.	+	0	ID=g20412.t1.start1;Parent=g20412.t1;
OW569405.1_Cistogaster_globosa_genome_assembly,_chromosome:_3	AUGUSTUS	CDS	108471006	108471352	1	+	0	ID=g20412.t1.CDS1;Parent=g20412.t1;
OW569405.1_Cistogaster_globosa_genome_assembly,_chromosome:_3	AUGUSTUS	exon	108471006	108471352	.	+	.	ID=g20412.t1.exon1;Parent=g20412.t1;
OW569405.1_Cistogaster_globosa_genome_assembly,_chromosome:_3	AUGUSTUS	intron	108471353	108477127	1	+	.	ID=g20412.t1.intron1;Parent=g20412.t1;
OW569405.1_Cistogaster_globosa_genome_assembly,_chromosome:_3	AUGUSTUS	CDS	108477128	108477383	1	+	1	ID=g20412.t1.CDS2;Parent=g20412.t1;
OW569405.1_Cistogaster_globosa_genome_assembly,_chromosome:_3	AUGUSTUS	exon	108477128	108477383	.	+	.	ID=g20412.t1.exon2;Parent=g20412.t1;
OW569405.1_Cistogaster_globosa_genome_assembly,_chromosome:_3	AUGUSTUS	intron	108477384	108477562	1	+	.	ID=g20412.t1.intron2;Parent=g20412.t1;
OW569405.1_Cistogaster_globosa_genome_assembly,_chromosome:_3	AUGUSTUS	CDS	108477563	108478084	1	+	0	ID=g20412.t1.CDS3;Parent=g20412.t1;
OW569405.1_Cistogaster_globosa_genome_assembly,_chromosome:_3	AUGUSTUS	exon	108477563	108478084	.	+	.	ID=g20412.t1.exon3;Parent=g20412.t1;
OW569405.1_Cistogaster_globosa_genome_assembly,_chromosome:_3	AUGUSTUS	stop_codon	108478082	108478084	.	+	0	ID=g20412.t1.stop1;Parent=g20412.t1;
OW569405.1_Cistogaster_globosa_genome_assembly,_chromosome:_3	AUGUSTUS	gene	108479091	108479789	.	-	.	ID=g20413;
OW569405.1_Cistogaster_globosa_genome_assembly,_chromosome:_3	AUGUSTUS	mRNA	108479091	108479789	1	-	.	ID=g20413.t1;Parent=g20413;
OW569405.1_Cistogaster_globosa_genome_assembly,_chromosome:_3	AUGUSTUS	stop_codon	108479091	108479093	.	-	0	ID=g20413.t1.stop1;Parent=g20413.t1;
OW569405.1_Cistogaster_globosa_genome_assembly,_chromosome:_3	AUGUSTUS	CDS	108479091	108479601	1	-	1	ID=g20413.t1.CDS1;Parent=g20413.t1;
OW569405.1_Cistogaster_globosa_genome_assembly,_chromosome:_3	AUGUSTUS	exon	108479091	108479601	.	-	.	ID=g20413.t1.exon1;Parent=g20413.t1;
OW569405.1_Cistogaster_globosa_genome_assembly,_chromosome:_3	AUGUSTUS	intron	108479602	108479670	1	-	.	ID=g20413.t1.intron1;Parent=g20413.t1;
OW569405.1_Cistogaster_globosa_genome_assembly,_chromosome:_3	AUGUSTUS	CDS	108479671	108479789	1	-	0	ID=g20413.t1.CDS2;Parent=g20413.t1;
OW569405.1_Cistogaster_globosa_genome_assembly,_chromosome:_3	AUGUSTUS	exon	108479671	108479789	.	-	.	ID=g20413.t1.exon2;Parent=g20413.t1;
OW569405.1_Cistogaster_globosa_genome_assembly,_chromosome:_3	AUGUSTUS	start_codon	108479787	108479789	.	-	0	ID=g20413.t1.start1;Parent=g20413.t1;
OW569405.1_Cistogaster_globosa_genome_assembly,_chromosome:_3	AUGUSTUS	gene	108481636	108482409	.	-	.	ID=g20414;
OW569405.1_Cistogaster_globosa_genome_assembly,_chromosome:_3	AUGUSTUS	mRNA	108481636	108482409	1	-	.	ID=g20414.t1;Parent=g20414;
OW569405.1_Cistogaster_globosa_genome_assembly,_chromosome:_3	AUGUSTUS	stop_codon	108481636	108481638	.	-	0	ID=g20414.t1.stop1;Parent=g20414.t1;
OW569405.1_Cistogaster_globosa_genome_assembly,_chromosome:_3	AUGUSTUS	CDS	108481636	108481713	1	-	0	ID=g20414.t1.CDS1;Parent=g20414.t1;
OW569405.1_Cistogaster_globosa_genome_assembly,_chromosome:_3	AUGUSTUS	exon	108481636	108481713	.	-	.	ID=g20414.t1.exon1;Parent=g20414.t1;
OW569405.1_Cistogaster_globosa_genome_assembly,_chromosome:_3	AUGUSTUS	intron	108481714	108481908	1	-	.	ID=g20414.t1.intron1;Parent=g20414.t1;
OW569405.1_Cistogaster_globosa_genome_assembly,_chromosome:_3	AUGUSTUS	CDS	108481909	108482151	1	-	0	ID=g20414.t1.CDS2;Parent=g20414.t1;
OW569405.1_Cistogaster_globosa_genome_assembly,_chromosome:_3	AUGUSTUS	exon	108481909	108482151	.	-	.	ID=g20414.t1.exon2;Parent=g20414.t1;
OW569405.1_Cistogaster_globosa_genome_assembly,_chromosome:_3	AUGUSTUS	intron	108482152	108482313	1	-	.	ID=g20414.t1.intron2;Parent=g20414.t1;
OW569405.1_Cistogaster_globosa_genome_assembly,_chromosome:_3	AUGUSTUS	CDS	108482314	108482409	1	-	0	ID=g20414.t1.CDS3;Parent=g20414.t1;
OW569405.1_Cistogaster_globosa_genome_assembly,_chromosome:_3	AUGUSTUS	exon	108482314	108482409	.	-	.	ID=g20414.t1.exon3;Parent=g20414.t1;
OW569405.1_Cistogaster_globosa_genome_assembly,_chromosome:_3	AUGUSTUS	start_codon	108482407	108482409	.	-	0	ID=g20414.t1.start1;Parent=g20414.t1;
OW569405.1_Cistogaster_globosa_genome_assembly,_chromosome:_3	AUGUSTUS	gene	108486859	108488654	.	+	.	ID=g20415;
OW569405.1_Cistogaster_globosa_genome_assembly,_chromosome:_3	AUGUSTUS	mRNA	108486859	108488654	0.84	+	.	ID=g20415.t1;Parent=g20415;
OW569405.1_Cistogaster_globosa_genome_assembly,_chromosome:_3	AUGUSTUS	start_codon	108486859	108486861	.	+	0	ID=g20415.t1.start1;Parent=g20415.t1;
OW569405.1_Cistogaster_globosa_genome_assembly,_chromosome:_3	AUGUSTUS	CDS	108486859	108488271	0.92	+	0	ID=g20415.t1.CDS1;Parent=g20415.t1;
OW569405.1_Cistogaster_globosa_genome_assembly,_chromosome:_3	AUGUSTUS	exon	108486859	108488271	.	+	.	ID=g20415.t1.exon1;Parent=g20415.t1;
OW569405.1_Cistogaster_globosa_genome_assembly,_chromosome:_3	AUGUSTUS	intron	108488272	108488498	0.84	+	.	ID=g20415.t1.intron1;Parent=g20415.t1;
OW569405.1_Cistogaster_globosa_genome_assembly,_chromosome:_3	AUGUSTUS	CDS	108488499	108488654	0.84	+	0	ID=g20415.t1.CDS2;Parent=g20415.t1;
OW569405.1_Cistogaster_globosa_genome_assembly,_chromosome:_3	AUGUSTUS	exon	108488499	108488654	.	+	.	ID=g20415.t1.exon2;Parent=g20415.t1;
OW569405.1_Cistogaster_globosa_genome_assembly,_chromosome:_3	AUGUSTUS	stop_codon	108488652	108488654	.	+	0	ID=g20415.t1.stop1;Parent=g20415.t1;
OW569405.1_Cistogaster_globosa_genome_assembly,_chromosome:_3	AUGUSTUS	gene	108488687	108489388	.	+	.	ID=g20416;
OW569405.1_Cistogaster_globosa_genome_assembly,_chromosome:_3	AUGUSTUS	mRNA	108488687	108489388	0.74	+	.	ID=g20416.t1;Parent=g20416;
OW569405.1_Cistogaster_globosa_genome_assembly,_chromosome:_3	AUGUSTUS	start_codon	108488687	108488689	.	+	0	ID=g20416.t1.start1;Parent=g20416.t1;
OW569405.1_Cistogaster_globosa_genome_assembly,_chromosome:_3	AUGUSTUS	CDS	108488687	108488714	0.74	+	0	ID=g20416.t1.CDS1;Parent=g20416.t1;
OW569405.1_Cistogaster_globosa_genome_assembly,_chromosome:_3	AUGUSTUS	exon	108488687	108488714	.	+	.	ID=g20416.t1.exon1;Parent=g20416.t1;
OW569405.1_Cistogaster_globosa_genome_assembly,_chromosome:_3	AUGUSTUS	intron	108488715	108488777	0.76	+	.	ID=g20416.t1.intron1;Parent=g20416.t1;
OW569405.1_Cistogaster_globosa_genome_assembly,_chromosome:_3	AUGUSTUS	CDS	108488778	108488989	0.76	+	2	ID=g20416.t1.CDS2;Parent=g20416.t1;
OW569405.1_Cistogaster_globosa_genome_assembly,_chromosome:_3	AUGUSTUS	exon	108488778	108488989	.	+	.	ID=g20416.t1.exon2;Parent=g20416.t1;
OW569405.1_Cistogaster_globosa_genome_assembly,_chromosome:_3	AUGUSTUS	intron	108488990	108489049	1	+	.	ID=g20416.t1.intron2;Parent=g20416.t1;
OW569405.1_Cistogaster_globosa_genome_assembly,_chromosome:_3	AUGUSTUS	CDS	108489050	108489388	1	+	0	ID=g20416.t1.CDS3;Parent=g20416.t1;
OW569405.1_Cistogaster_globosa_genome_assembly,_chromosome:_3	AUGUSTUS	exon	108489050	108489388	.	+	.	ID=g20416.t1.exon3;Parent=g20416.t1;
OW569405.1_Cistogaster_globosa_genome_assembly,_chromosome:_3	AUGUSTUS	stop_codon	108489386	108489388	.	+	0	ID=g20416.t1.stop1;Parent=g20416.t1;
OW569405.1_Cistogaster_globosa_genome_assembly,_chromosome:_3	AUGUSTUS	gene	108493680	108495179	.	-	.	ID=g20417;
OW569405.1_Cistogaster_globosa_genome_assembly,_chromosome:_3	AUGUSTUS	mRNA	108493680	108495179	1	-	.	ID=g20417.t1;Parent=g20417;
OW569405.1_Cistogaster_globosa_genome_assembly,_chromosome:_3	AUGUSTUS	stop_codon	108493680	108493682	.	-	0	ID=g20417.t1.stop1;Parent=g20417.t1;
OW569405.1_Cistogaster_globosa_genome_assembly,_chromosome:_3	AUGUSTUS	CDS	108493680	108495179	1	-	0	ID=g20417.t1.CDS1;Parent=g20417.t1;
OW569405.1_Cistogaster_globosa_genome_assembly,_chromosome:_3	AUGUSTUS	exon	108493680	108495179	.	-	.	ID=g20417.t1.exon1;Parent=g20417.t1;
OW569405.1_Cistogaster_globosa_genome_assembly,_chromosome:_3	AUGUSTUS	start_codon	108495177	108495179	.	-	0	ID=g20417.t1.start1;Parent=g20417.t1;
OW569405.1_Cistogaster_globosa_genome_assembly,_chromosome:_3	AUGUSTUS	gene	108495679	108496890	.	+	.	ID=g20418;
OW569405.1_Cistogaster_globosa_genome_assembly,_chromosome:_3	AUGUSTUS	mRNA	108495679	108496890	1	+	.	ID=g20418.t1;Parent=g20418;
OW569405.1_Cistogaster_globosa_genome_assembly,_chromosome:_3	AUGUSTUS	start_codon	108495679	108495681	.	+	0	ID=g20418.t1.start1;Parent=g20418.t1;
OW569405.1_Cistogaster_globosa_genome_assembly,_chromosome:_3	AUGUSTUS	CDS	108495679	108495827	1	+	0	ID=g20418.t1.CDS1;Parent=g20418.t1;
OW569405.1_Cistogaster_globosa_genome_assembly,_chromosome:_3	AUGUSTUS	exon	108495679	108495827	.	+	.	ID=g20418.t1.exon1;Parent=g20418.t1;
OW569405.1_Cistogaster_globosa_genome_assembly,_chromosome:_3	AUGUSTUS	intron	108495828	108495880	1	+	.	ID=g20418.t1.intron1;Parent=g20418.t1;
OW569405.1_Cistogaster_globosa_genome_assembly,_chromosome:_3	AUGUSTUS	CDS	108495881	108496133	1	+	1	ID=g20418.t1.CDS2;Parent=g20418.t1;
OW569405.1_Cistogaster_globosa_genome_assembly,_chromosome:_3	AUGUSTUS	exon	108495881	108496133	.	+	.	ID=g20418.t1.exon2;Parent=g20418.t1;
OW569405.1_Cistogaster_globosa_genome_assembly,_chromosome:_3	AUGUSTUS	intron	108496134	108496190	1	+	.	ID=g20418.t1.intron2;Parent=g20418.t1;
OW569405.1_Cistogaster_globosa_genome_assembly,_chromosome:_3	AUGUSTUS	CDS	108496191	108496684	1	+	0	ID=g20418.t1.CDS3;Parent=g20418.t1;
OW569405.1_Cistogaster_globosa_genome_assembly,_chromosome:_3	AUGUSTUS	exon	108496191	108496684	.	+	.	ID=g20418.t1.exon3;Parent=g20418.t1;
OW569405.1_Cistogaster_globosa_genome_assembly,_chromosome:_3	AUGUSTUS	intron	108496685	108496739	1	+	.	ID=g20418.t1.intron3;Parent=g20418.t1;
OW569405.1_Cistogaster_globosa_genome_assembly,_chromosome:_3	AUGUSTUS	CDS	108496740	108496890	1	+	1	ID=g20418.t1.CDS4;Parent=g20418.t1;
OW569405.1_Cistogaster_globosa_genome_assembly,_chromosome:_3	AUGUSTUS	exon	108496740	108496890	.	+	.	ID=g20418.t1.exon4;Parent=g20418.t1;
OW569405.1_Cistogaster_globosa_genome_assembly,_chromosome:_3	AUGUSTUS	stop_codon	108496888	108496890	.	+	0	ID=g20418.t1.stop1;Parent=g20418.t1;
OW569405.1_Cistogaster_globosa_genome_assembly,_chromosome:_3	AUGUSTUS	gene	108500062	108515132	.	-	.	ID=g20419;
OW569405.1_Cistogaster_globosa_genome_assembly,_chromosome:_3	AUGUSTUS	mRNA	108500062	108515132	1	-	.	ID=g20419.t1;Parent=g20419;
OW569405.1_Cistogaster_globosa_genome_assembly,_chromosome:_3	AUGUSTUS	stop_codon	108500062	108500064	.	-	0	ID=g20419.t1.stop1;Parent=g20419.t1;
OW569405.1_Cistogaster_globosa_genome_assembly,_chromosome:_3	AUGUSTUS	CDS	108500062	108500237	1	-	2	ID=g20419.t1.CDS1;Parent=g20419.t1;
OW569405.1_Cistogaster_globosa_genome_assembly,_chromosome:_3	AUGUSTUS	exon	108500062	108500237	.	-	.	ID=g20419.t1.exon1;Parent=g20419.t1;
OW569405.1_Cistogaster_globosa_genome_assembly,_chromosome:_3	AUGUSTUS	intron	108500238	108500302	1	-	.	ID=g20419.t1.intron1;Parent=g20419.t1;
OW569405.1_Cistogaster_globosa_genome_assembly,_chromosome:_3	AUGUSTUS	CDS	108500303	108500510	1	-	0	ID=g20419.t1.CDS2;Parent=g20419.t1;
OW569405.1_Cistogaster_globosa_genome_assembly,_chromosome:_3	AUGUSTUS	exon	108500303	108500510	.	-	.	ID=g20419.t1.exon2;Parent=g20419.t1;
OW569405.1_Cistogaster_globosa_genome_assembly,_chromosome:_3	AUGUSTUS	intron	108500511	108501103	1	-	.	ID=g20419.t1.intron2;Parent=g20419.t1;
OW569405.1_Cistogaster_globosa_genome_assembly,_chromosome:_3	AUGUSTUS	CDS	108501104	108501241	1	-	0	ID=g20419.t1.CDS3;Parent=g20419.t1;
OW569405.1_Cistogaster_globosa_genome_assembly,_chromosome:_3	AUGUSTUS	exon	108501104	108501241	.	-	.	ID=g20419.t1.exon3;Parent=g20419.t1;
OW569405.1_Cistogaster_globosa_genome_assembly,_chromosome:_3	AUGUSTUS	intron	108501242	108501490	1	-	.	ID=g20419.t1.intron3;Parent=g20419.t1;
OW569405.1_Cistogaster_globosa_genome_assembly,_chromosome:_3	AUGUSTUS	CDS	108501491	108501773	1	-	1	ID=g20419.t1.CDS4;Parent=g20419.t1;
OW569405.1_Cistogaster_globosa_genome_assembly,_chromosome:_3	AUGUSTUS	exon	108501491	108501773	.	-	.	ID=g20419.t1.exon4;Parent=g20419.t1;
OW569405.1_Cistogaster_globosa_genome_assembly,_chromosome:_3	AUGUSTUS	intron	108501774	108502633	1	-	.	ID=g20419.t1.intron4;Parent=g20419.t1;
OW569405.1_Cistogaster_globosa_genome_assembly,_chromosome:_3	AUGUSTUS	CDS	108502634	108502743	1	-	0	ID=g20419.t1.CDS5;Parent=g20419.t1;
OW569405.1_Cistogaster_globosa_genome_assembly,_chromosome:_3	AUGUSTUS	exon	108502634	108502743	.	-	.	ID=g20419.t1.exon5;Parent=g20419.t1;
OW569405.1_Cistogaster_globosa_genome_assembly,_chromosome:_3	AUGUSTUS	intron	108502744	108508308	1	-	.	ID=g20419.t1.intron5;Parent=g20419.t1;
OW569405.1_Cistogaster_globosa_genome_assembly,_chromosome:_3	AUGUSTUS	CDS	108508309	108509215	1	-	1	ID=g20419.t1.CDS6;Parent=g20419.t1;
OW569405.1_Cistogaster_globosa_genome_assembly,_chromosome:_3	AUGUSTUS	exon	108508309	108509215	.	-	.	ID=g20419.t1.exon6;Parent=g20419.t1;
OW569405.1_Cistogaster_globosa_genome_assembly,_chromosome:_3	AUGUSTUS	intron	108509216	108509432	1	-	.	ID=g20419.t1.intron6;Parent=g20419.t1;
OW569405.1_Cistogaster_globosa_genome_assembly,_chromosome:_3	AUGUSTUS	CDS	108509433	108509625	1	-	2	ID=g20419.t1.CDS7;Parent=g20419.t1;
OW569405.1_Cistogaster_globosa_genome_assembly,_chromosome:_3	AUGUSTUS	exon	108509433	108509625	.	-	.	ID=g20419.t1.exon7;Parent=g20419.t1;
OW569405.1_Cistogaster_globosa_genome_assembly,_chromosome:_3	AUGUSTUS	intron	108509626	108509828	1	-	.	ID=g20419.t1.intron7;Parent=g20419.t1;
OW569405.1_Cistogaster_globosa_genome_assembly,_chromosome:_3	AUGUSTUS	CDS	108509829	108510274	1	-	1	ID=g20419.t1.CDS8;Parent=g20419.t1;
OW569405.1_Cistogaster_globosa_genome_assembly,_chromosome:_3	AUGUSTUS	exon	108509829	108510274	.	-	.	ID=g20419.t1.exon8;Parent=g20419.t1;
OW569405.1_Cistogaster_globosa_genome_assembly,_chromosome:_3	AUGUSTUS	intron	108510275	108514746	1	-	.	ID=g20419.t1.intron8;Parent=g20419.t1;
OW569405.1_Cistogaster_globosa_genome_assembly,_chromosome:_3	AUGUSTUS	CDS	108514747	108515132	1	-	0	ID=g20419.t1.CDS9;Parent=g20419.t1;
OW569405.1_Cistogaster_globosa_genome_assembly,_chromosome:_3	AUGUSTUS	exon	108514747	108515132	.	-	.	ID=g20419.t1.exon9;Parent=g20419.t1;
OW569405.1_Cistogaster_globosa_genome_assembly,_chromosome:_3	AUGUSTUS	start_codon	108515130	108515132	.	-	0	ID=g20419.t1.start1;Parent=g20419.t1;
OW569405.1_Cistogaster_globosa_genome_assembly,_chromosome:_3	AUGUSTUS	mRNA	108500062	108502692	0.81	-	.	ID=g20419.t2;Parent=g20419;
OW569405.1_Cistogaster_globosa_genome_assembly,_chromosome:_3	AUGUSTUS	stop_codon	108500062	108500064	.	-	0	ID=g20419.t2.stop1;Parent=g20419.t2;
OW569405.1_Cistogaster_globosa_genome_assembly,_chromosome:_3	AUGUSTUS	CDS	108500062	108500237	1	-	2	ID=g20419.t2.CDS1;Parent=g20419.t2;
OW569405.1_Cistogaster_globosa_genome_assembly,_chromosome:_3	AUGUSTUS	exon	108500062	108500237	.	-	.	ID=g20419.t2.exon1;Parent=g20419.t2;
OW569405.1_Cistogaster_globosa_genome_assembly,_chromosome:_3	AUGUSTUS	intron	108500238	108500302	1	-	.	ID=g20419.t2.intron1;Parent=g20419.t2;
OW569405.1_Cistogaster_globosa_genome_assembly,_chromosome:_3	AUGUSTUS	CDS	108500303	108500506	1	-	2	ID=g20419.t2.CDS2;Parent=g20419.t2;
OW569405.1_Cistogaster_globosa_genome_assembly,_chromosome:_3	AUGUSTUS	exon	108500303	108500506	.	-	.	ID=g20419.t2.exon2;Parent=g20419.t2;
OW569405.1_Cistogaster_globosa_genome_assembly,_chromosome:_3	AUGUSTUS	intron	108500507	108501099	1	-	.	ID=g20419.t2.intron2;Parent=g20419.t2;
OW569405.1_Cistogaster_globosa_genome_assembly,_chromosome:_3	AUGUSTUS	CDS	108501100	108501241	1	-	0	ID=g20419.t2.CDS3;Parent=g20419.t2;
OW569405.1_Cistogaster_globosa_genome_assembly,_chromosome:_3	AUGUSTUS	exon	108501100	108501241	.	-	.	ID=g20419.t2.exon3;Parent=g20419.t2;
OW569405.1_Cistogaster_globosa_genome_assembly,_chromosome:_3	AUGUSTUS	intron	108501242	108501490	1	-	.	ID=g20419.t2.intron3;Parent=g20419.t2;
OW569405.1_Cistogaster_globosa_genome_assembly,_chromosome:_3	AUGUSTUS	CDS	108501491	108501773	1	-	1	ID=g20419.t2.CDS4;Parent=g20419.t2;
OW569405.1_Cistogaster_globosa_genome_assembly,_chromosome:_3	AUGUSTUS	exon	108501491	108501773	.	-	.	ID=g20419.t2.exon4;Parent=g20419.t2;
OW569405.1_Cistogaster_globosa_genome_assembly,_chromosome:_3	AUGUSTUS	intron	108501774	108502633	1	-	.	ID=g20419.t2.intron4;Parent=g20419.t2;
OW569405.1_Cistogaster_globosa_genome_assembly,_chromosome:_3	AUGUSTUS	CDS	108502634	108502692	0.81	-	0	ID=g20419.t2.CDS5;Parent=g20419.t2;
OW569405.1_Cistogaster_globosa_genome_assembly,_chromosome:_3	AUGUSTUS	exon	108502634	108502692	.	-	.	ID=g20419.t2.exon5;Parent=g20419.t2;
OW569405.1_Cistogaster_globosa_genome_assembly,_chromosome:_3	AUGUSTUS	start_codon	108502690	108502692	.	-	0	ID=g20419.t2.start1;Parent=g20419.t2;
OW569405.1_Cistogaster_globosa_genome_assembly,_chromosome:_3	AUGUSTUS	mRNA	108500062	108502870	0.58	-	.	ID=g20419.t3;Parent=g20419;
OW569405.1_Cistogaster_globosa_genome_assembly,_chromosome:_3	AUGUSTUS	stop_codon	108500062	108500064	.	-	0	ID=g20419.t3.stop1;Parent=g20419.t3;
OW569405.1_Cistogaster_globosa_genome_assembly,_chromosome:_3	AUGUSTUS	CDS	108500062	108500237	1	-	2	ID=g20419.t3.CDS1;Parent=g20419.t3;
OW569405.1_Cistogaster_globosa_genome_assembly,_chromosome:_3	AUGUSTUS	exon	108500062	108500237	.	-	.	ID=g20419.t3.exon1;Parent=g20419.t3;
OW569405.1_Cistogaster_globosa_genome_assembly,_chromosome:_3	AUGUSTUS	intron	108500238	108500302	1	-	.	ID=g20419.t3.intron1;Parent=g20419.t3;
OW569405.1_Cistogaster_globosa_genome_assembly,_chromosome:_3	AUGUSTUS	CDS	108500303	108500510	1	-	0	ID=g20419.t3.CDS2;Parent=g20419.t3;
OW569405.1_Cistogaster_globosa_genome_assembly,_chromosome:_3	AUGUSTUS	exon	108500303	108500510	.	-	.	ID=g20419.t3.exon2;Parent=g20419.t3;
OW569405.1_Cistogaster_globosa_genome_assembly,_chromosome:_3	AUGUSTUS	intron	108500511	108501103	1	-	.	ID=g20419.t3.intron2;Parent=g20419.t3;
OW569405.1_Cistogaster_globosa_genome_assembly,_chromosome:_3	AUGUSTUS	CDS	108501104	108501241	1	-	0	ID=g20419.t3.CDS3;Parent=g20419.t3;
OW569405.1_Cistogaster_globosa_genome_assembly,_chromosome:_3	AUGUSTUS	exon	108501104	108501241	.	-	.	ID=g20419.t3.exon3;Parent=g20419.t3;
OW569405.1_Cistogaster_globosa_genome_assembly,_chromosome:_3	AUGUSTUS	intron	108501242	108501490	1	-	.	ID=g20419.t3.intron3;Parent=g20419.t3;
OW569405.1_Cistogaster_globosa_genome_assembly,_chromosome:_3	AUGUSTUS	CDS	108501491	108501773	1	-	1	ID=g20419.t3.CDS4;Parent=g20419.t3;
OW569405.1_Cistogaster_globosa_genome_assembly,_chromosome:_3	AUGUSTUS	exon	108501491	108501773	.	-	.	ID=g20419.t3.exon4;Parent=g20419.t3;
OW569405.1_Cistogaster_globosa_genome_assembly,_chromosome:_3	AUGUSTUS	intron	108501774	108502633	1	-	.	ID=g20419.t3.intron4;Parent=g20419.t3;
OW569405.1_Cistogaster_globosa_genome_assembly,_chromosome:_3	AUGUSTUS	CDS	108502634	108502743	1	-	0	ID=g20419.t3.CDS5;Parent=g20419.t3;
OW569405.1_Cistogaster_globosa_genome_assembly,_chromosome:_3	AUGUSTUS	exon	108502634	108502743	.	-	.	ID=g20419.t3.exon5;Parent=g20419.t3;
OW569405.1_Cistogaster_globosa_genome_assembly,_chromosome:_3	AUGUSTUS	intron	108502744	108502807	1	-	.	ID=g20419.t3.intron5;Parent=g20419.t3;
OW569405.1_Cistogaster_globosa_genome_assembly,_chromosome:_3	AUGUSTUS	CDS	108502808	108502870	0.58	-	0	ID=g20419.t3.CDS6;Parent=g20419.t3;
OW569405.1_Cistogaster_globosa_genome_assembly,_chromosome:_3	AUGUSTUS	exon	108502808	108502870	.	-	.	ID=g20419.t3.exon6;Parent=g20419.t3;
OW569405.1_Cistogaster_globosa_genome_assembly,_chromosome:_3	AUGUSTUS	start_codon	108502868	108502870	.	-	0	ID=g20419.t3.start1;Parent=g20419.t3;
OW569405.1_Cistogaster_globosa_genome_assembly,_chromosome:_3	AUGUSTUS	mRNA	108508279	108515132	1	-	.	ID=g20419.t4;Parent=g20419;
OW569405.1_Cistogaster_globosa_genome_assembly,_chromosome:_3	AUGUSTUS	stop_codon	108508279	108508281	.	-	0	ID=g20419.t4.stop1;Parent=g20419.t4;
OW569405.1_Cistogaster_globosa_genome_assembly,_chromosome:_3	AUGUSTUS	CDS	108508279	108509215	1	-	1	ID=g20419.t4.CDS1;Parent=g20419.t4;
OW569405.1_Cistogaster_globosa_genome_assembly,_chromosome:_3	AUGUSTUS	exon	108508279	108509215	.	-	.	ID=g20419.t4.exon1;Parent=g20419.t4;
OW569405.1_Cistogaster_globosa_genome_assembly,_chromosome:_3	AUGUSTUS	intron	108509216	108509432	1	-	.	ID=g20419.t4.intron1;Parent=g20419.t4;
OW569405.1_Cistogaster_globosa_genome_assembly,_chromosome:_3	AUGUSTUS	CDS	108509433	108509625	1	-	2	ID=g20419.t4.CDS2;Parent=g20419.t4;
OW569405.1_Cistogaster_globosa_genome_assembly,_chromosome:_3	AUGUSTUS	exon	108509433	108509625	.	-	.	ID=g20419.t4.exon2;Parent=g20419.t4;
OW569405.1_Cistogaster_globosa_genome_assembly,_chromosome:_3	AUGUSTUS	intron	108509626	108509828	1	-	.	ID=g20419.t4.intron2;Parent=g20419.t4;
OW569405.1_Cistogaster_globosa_genome_assembly,_chromosome:_3	AUGUSTUS	CDS	108509829	108510274	1	-	1	ID=g20419.t4.CDS3;Parent=g20419.t4;
OW569405.1_Cistogaster_globosa_genome_assembly,_chromosome:_3	AUGUSTUS	exon	108509829	108510274	.	-	.	ID=g20419.t4.exon3;Parent=g20419.t4;
OW569405.1_Cistogaster_globosa_genome_assembly,_chromosome:_3	AUGUSTUS	intron	108510275	108514746	1	-	.	ID=g20419.t4.intron3;Parent=g20419.t4;
OW569405.1_Cistogaster_globosa_genome_assembly,_chromosome:_3	AUGUSTUS	CDS	108514747	108515132	1	-	0	ID=g20419.t4.CDS4;Parent=g20419.t4;
OW569405.1_Cistogaster_globosa_genome_assembly,_chromosome:_3	AUGUSTUS	exon	108514747	108515132	.	-	.	ID=g20419.t4.exon4;Parent=g20419.t4;
OW569405.1_Cistogaster_globosa_genome_assembly,_chromosome:_3	AUGUSTUS	start_codon	108515130	108515132	.	-	0	ID=g20419.t4.start1;Parent=g20419.t4;
OW569405.1_Cistogaster_globosa_genome_assembly,_chromosome:_3	AUGUSTUS	gene	108539344	108544819	.	-	.	ID=g20420;
OW569405.1_Cistogaster_globosa_genome_assembly,_chromosome:_3	AUGUSTUS	mRNA	108539344	108544819	1	-	.	ID=g20420.t1;Parent=g20420;
OW569405.1_Cistogaster_globosa_genome_assembly,_chromosome:_3	AUGUSTUS	stop_codon	108539344	108539346	.	-	0	ID=g20420.t1.stop1;Parent=g20420.t1;
OW569405.1_Cistogaster_globosa_genome_assembly,_chromosome:_3	AUGUSTUS	CDS	108539344	108539430	1	-	0	ID=g20420.t1.CDS1;Parent=g20420.t1;
OW569405.1_Cistogaster_globosa_genome_assembly,_chromosome:_3	AUGUSTUS	exon	108539344	108539430	.	-	.	ID=g20420.t1.exon1;Parent=g20420.t1;
OW569405.1_Cistogaster_globosa_genome_assembly,_chromosome:_3	AUGUSTUS	intron	108539431	108540704	1	-	.	ID=g20420.t1.intron1;Parent=g20420.t1;
OW569405.1_Cistogaster_globosa_genome_assembly,_chromosome:_3	AUGUSTUS	CDS	108540705	108543220	1	-	2	ID=g20420.t1.CDS2;Parent=g20420.t1;
OW569405.1_Cistogaster_globosa_genome_assembly,_chromosome:_3	AUGUSTUS	exon	108540705	108543220	.	-	.	ID=g20420.t1.exon2;Parent=g20420.t1;
OW569405.1_Cistogaster_globosa_genome_assembly,_chromosome:_3	AUGUSTUS	intron	108543221	108543275	1	-	.	ID=g20420.t1.intron2;Parent=g20420.t1;
OW569405.1_Cistogaster_globosa_genome_assembly,_chromosome:_3	AUGUSTUS	CDS	108543276	108543789	1	-	0	ID=g20420.t1.CDS3;Parent=g20420.t1;
OW569405.1_Cistogaster_globosa_genome_assembly,_chromosome:_3	AUGUSTUS	exon	108543276	108543789	.	-	.	ID=g20420.t1.exon3;Parent=g20420.t1;
OW569405.1_Cistogaster_globosa_genome_assembly,_chromosome:_3	AUGUSTUS	intron	108543790	108543877	1	-	.	ID=g20420.t1.intron3;Parent=g20420.t1;
OW569405.1_Cistogaster_globosa_genome_assembly,_chromosome:_3	AUGUSTUS	CDS	108543878	108544014	1	-	2	ID=g20420.t1.CDS4;Parent=g20420.t1;
OW569405.1_Cistogaster_globosa_genome_assembly,_chromosome:_3	AUGUSTUS	exon	108543878	108544014	.	-	.	ID=g20420.t1.exon4;Parent=g20420.t1;
OW569405.1_Cistogaster_globosa_genome_assembly,_chromosome:_3	AUGUSTUS	intron	108544015	108544240	1	-	.	ID=g20420.t1.intron4;Parent=g20420.t1;
OW569405.1_Cistogaster_globosa_genome_assembly,_chromosome:_3	AUGUSTUS	CDS	108544241	108544569	1	-	1	ID=g20420.t1.CDS5;Parent=g20420.t1;
OW569405.1_Cistogaster_globosa_genome_assembly,_chromosome:_3	AUGUSTUS	exon	108544241	108544569	.	-	.	ID=g20420.t1.exon5;Parent=g20420.t1;
OW569405.1_Cistogaster_globosa_genome_assembly,_chromosome:_3	AUGUSTUS	intron	108544570	108544625	1	-	.	ID=g20420.t1.intron5;Parent=g20420.t1;
OW569405.1_Cistogaster_globosa_genome_assembly,_chromosome:_3	AUGUSTUS	CDS	108544626	108544819	1	-	0	ID=g20420.t1.CDS6;Parent=g20420.t1;
OW569405.1_Cistogaster_globosa_genome_assembly,_chromosome:_3	AUGUSTUS	exon	108544626	108544819	.	-	.	ID=g20420.t1.exon6;Parent=g20420.t1;
OW569405.1_Cistogaster_globosa_genome_assembly,_chromosome:_3	AUGUSTUS	start_codon	108544817	108544819	.	-	0	ID=g20420.t1.start1;Parent=g20420.t1;
OW569405.1_Cistogaster_globosa_genome_assembly,_chromosome:_3	AUGUSTUS	gene	108552353	108554279	.	+	.	ID=g20421;
OW569405.1_Cistogaster_globosa_genome_assembly,_chromosome:_3	AUGUSTUS	mRNA	108552353	108554279	1	+	.	ID=g20421.t1;Parent=g20421;
OW569405.1_Cistogaster_globosa_genome_assembly,_chromosome:_3	AUGUSTUS	start_codon	108552353	108552355	.	+	0	ID=g20421.t1.start1;Parent=g20421.t1;
OW569405.1_Cistogaster_globosa_genome_assembly,_chromosome:_3	AUGUSTUS	CDS	108552353	108552860	1	+	0	ID=g20421.t1.CDS1;Parent=g20421.t1;
OW569405.1_Cistogaster_globosa_genome_assembly,_chromosome:_3	AUGUSTUS	exon	108552353	108552860	.	+	.	ID=g20421.t1.exon1;Parent=g20421.t1;
OW569405.1_Cistogaster_globosa_genome_assembly,_chromosome:_3	AUGUSTUS	intron	108552861	108553253	1	+	.	ID=g20421.t1.intron1;Parent=g20421.t1;
OW569405.1_Cistogaster_globosa_genome_assembly,_chromosome:_3	AUGUSTUS	CDS	108553254	108554011	1	+	2	ID=g20421.t1.CDS2;Parent=g20421.t1;
OW569405.1_Cistogaster_globosa_genome_assembly,_chromosome:_3	AUGUSTUS	exon	108553254	108554011	.	+	.	ID=g20421.t1.exon2;Parent=g20421.t1;
OW569405.1_Cistogaster_globosa_genome_assembly,_chromosome:_3	AUGUSTUS	intron	108554012	108554156	1	+	.	ID=g20421.t1.intron2;Parent=g20421.t1;
OW569405.1_Cistogaster_globosa_genome_assembly,_chromosome:_3	AUGUSTUS	CDS	108554157	108554279	1	+	0	ID=g20421.t1.CDS3;Parent=g20421.t1;
OW569405.1_Cistogaster_globosa_genome_assembly,_chromosome:_3	AUGUSTUS	exon	108554157	108554279	.	+	.	ID=g20421.t1.exon3;Parent=g20421.t1;
OW569405.1_Cistogaster_globosa_genome_assembly,_chromosome:_3	AUGUSTUS	stop_codon	108554277	108554279	.	+	0	ID=g20421.t1.stop1;Parent=g20421.t1;
OW569405.1_Cistogaster_globosa_genome_assembly,_chromosome:_3	AUGUSTUS	gene	108565534	108575235	.	-	.	ID=g20422;
OW569405.1_Cistogaster_globosa_genome_assembly,_chromosome:_3	AUGUSTUS	mRNA	108565534	108575235	0.88	-	.	ID=g20422.t1;Parent=g20422;
OW569405.1_Cistogaster_globosa_genome_assembly,_chromosome:_3	AUGUSTUS	stop_codon	108565534	108565536	.	-	0	ID=g20422.t1.stop1;Parent=g20422.t1;
OW569405.1_Cistogaster_globosa_genome_assembly,_chromosome:_3	AUGUSTUS	CDS	108565534	108566294	1	-	2	ID=g20422.t1.CDS1;Parent=g20422.t1;
OW569405.1_Cistogaster_globosa_genome_assembly,_chromosome:_3	AUGUSTUS	exon	108565534	108566294	.	-	.	ID=g20422.t1.exon1;Parent=g20422.t1;
OW569405.1_Cistogaster_globosa_genome_assembly,_chromosome:_3	AUGUSTUS	intron	108566295	108572905	1	-	.	ID=g20422.t1.intron1;Parent=g20422.t1;
OW569405.1_Cistogaster_globosa_genome_assembly,_chromosome:_3	AUGUSTUS	CDS	108572906	108573118	1	-	2	ID=g20422.t1.CDS2;Parent=g20422.t1;
OW569405.1_Cistogaster_globosa_genome_assembly,_chromosome:_3	AUGUSTUS	exon	108572906	108573118	.	-	.	ID=g20422.t1.exon2;Parent=g20422.t1;
OW569405.1_Cistogaster_globosa_genome_assembly,_chromosome:_3	AUGUSTUS	intron	108573119	108573265	1	-	.	ID=g20422.t1.intron2;Parent=g20422.t1;
OW569405.1_Cistogaster_globosa_genome_assembly,_chromosome:_3	AUGUSTUS	CDS	108573266	108573655	0.98	-	2	ID=g20422.t1.CDS3;Parent=g20422.t1;
OW569405.1_Cistogaster_globosa_genome_assembly,_chromosome:_3	AUGUSTUS	exon	108573266	108573655	.	-	.	ID=g20422.t1.exon3;Parent=g20422.t1;
OW569405.1_Cistogaster_globosa_genome_assembly,_chromosome:_3	AUGUSTUS	intron	108573656	108575180	0.94	-	.	ID=g20422.t1.intron3;Parent=g20422.t1;
OW569405.1_Cistogaster_globosa_genome_assembly,_chromosome:_3	AUGUSTUS	CDS	108575181	108575235	0.89	-	0	ID=g20422.t1.CDS4;Parent=g20422.t1;
OW569405.1_Cistogaster_globosa_genome_assembly,_chromosome:_3	AUGUSTUS	exon	108575181	108575235	.	-	.	ID=g20422.t1.exon4;Parent=g20422.t1;
OW569405.1_Cistogaster_globosa_genome_assembly,_chromosome:_3	AUGUSTUS	start_codon	108575233	108575235	.	-	0	ID=g20422.t1.start1;Parent=g20422.t1;
OW569405.1_Cistogaster_globosa_genome_assembly,_chromosome:_3	AUGUSTUS	gene	108595389	108596585	.	-	.	ID=g20423;
OW569405.1_Cistogaster_globosa_genome_assembly,_chromosome:_3	AUGUSTUS	mRNA	108595389	108596585	1	-	.	ID=g20423.t1;Parent=g20423;
OW569405.1_Cistogaster_globosa_genome_assembly,_chromosome:_3	AUGUSTUS	stop_codon	108595389	108595391	.	-	0	ID=g20423.t1.stop1;Parent=g20423.t1;
OW569405.1_Cistogaster_globosa_genome_assembly,_chromosome:_3	AUGUSTUS	CDS	108595389	108596585	1	-	0	ID=g20423.t1.CDS1;Parent=g20423.t1;
OW569405.1_Cistogaster_globosa_genome_assembly,_chromosome:_3	AUGUSTUS	exon	108595389	108596585	.	-	.	ID=g20423.t1.exon1;Parent=g20423.t1;
OW569405.1_Cistogaster_globosa_genome_assembly,_chromosome:_3	AUGUSTUS	start_codon	108596583	108596585	.	-	0	ID=g20423.t1.start1;Parent=g20423.t1;
OW569405.1_Cistogaster_globosa_genome_assembly,_chromosome:_3	AUGUSTUS	gene	108638495	108642710	.	-	.	ID=g20424;
OW569405.1_Cistogaster_globosa_genome_assembly,_chromosome:_3	AUGUSTUS	mRNA	108638495	108642710	1	-	.	ID=g20424.t1;Parent=g20424;
OW569405.1_Cistogaster_globosa_genome_assembly,_chromosome:_3	AUGUSTUS	stop_codon	108638495	108638497	.	-	0	ID=g20424.t1.stop1;Parent=g20424.t1;
OW569405.1_Cistogaster_globosa_genome_assembly,_chromosome:_3	AUGUSTUS	CDS	108638495	108638998	1	-	0	ID=g20424.t1.CDS1;Parent=g20424.t1;
OW569405.1_Cistogaster_globosa_genome_assembly,_chromosome:_3	AUGUSTUS	exon	108638495	108638998	.	-	.	ID=g20424.t1.exon1;Parent=g20424.t1;
OW569405.1_Cistogaster_globosa_genome_assembly,_chromosome:_3	AUGUSTUS	intron	108638999	108639072	1	-	.	ID=g20424.t1.intron1;Parent=g20424.t1;
OW569405.1_Cistogaster_globosa_genome_assembly,_chromosome:_3	AUGUSTUS	CDS	108639073	108639261	1	-	0	ID=g20424.t1.CDS2;Parent=g20424.t1;
OW569405.1_Cistogaster_globosa_genome_assembly,_chromosome:_3	AUGUSTUS	exon	108639073	108639261	.	-	.	ID=g20424.t1.exon2;Parent=g20424.t1;
OW569405.1_Cistogaster_globosa_genome_assembly,_chromosome:_3	AUGUSTUS	intron	108639262	108642623	1	-	.	ID=g20424.t1.intron2;Parent=g20424.t1;
OW569405.1_Cistogaster_globosa_genome_assembly,_chromosome:_3	AUGUSTUS	CDS	108642624	108642710	1	-	0	ID=g20424.t1.CDS3;Parent=g20424.t1;
OW569405.1_Cistogaster_globosa_genome_assembly,_chromosome:_3	AUGUSTUS	exon	108642624	108642710	.	-	.	ID=g20424.t1.exon3;Parent=g20424.t1;
OW569405.1_Cistogaster_globosa_genome_assembly,_chromosome:_3	AUGUSTUS	start_codon	108642708	108642710	.	-	0	ID=g20424.t1.start1;Parent=g20424.t1;
OW569405.1_Cistogaster_globosa_genome_assembly,_chromosome:_3	AUGUSTUS	gene	108698054	108700883	.	+	.	ID=g20425;
OW569405.1_Cistogaster_globosa_genome_assembly,_chromosome:_3	AUGUSTUS	mRNA	108698054	108700883	1	+	.	ID=g20425.t1;Parent=g20425;
OW569405.1_Cistogaster_globosa_genome_assembly,_chromosome:_3	AUGUSTUS	start_codon	108698054	108698056	.	+	0	ID=g20425.t1.start1;Parent=g20425.t1;
OW569405.1_Cistogaster_globosa_genome_assembly,_chromosome:_3	AUGUSTUS	CDS	108698054	108698230	1	+	0	ID=g20425.t1.CDS1;Parent=g20425.t1;
OW569405.1_Cistogaster_globosa_genome_assembly,_chromosome:_3	AUGUSTUS	exon	108698054	108698230	.	+	.	ID=g20425.t1.exon1;Parent=g20425.t1;
OW569405.1_Cistogaster_globosa_genome_assembly,_chromosome:_3	AUGUSTUS	intron	108698231	108698283	1	+	.	ID=g20425.t1.intron1;Parent=g20425.t1;
OW569405.1_Cistogaster_globosa_genome_assembly,_chromosome:_3	AUGUSTUS	CDS	108698284	108698694	1	+	0	ID=g20425.t1.CDS2;Parent=g20425.t1;
OW569405.1_Cistogaster_globosa_genome_assembly,_chromosome:_3	AUGUSTUS	exon	108698284	108698694	.	+	.	ID=g20425.t1.exon2;Parent=g20425.t1;
OW569405.1_Cistogaster_globosa_genome_assembly,_chromosome:_3	AUGUSTUS	intron	108698695	108699002	1	+	.	ID=g20425.t1.intron2;Parent=g20425.t1;
OW569405.1_Cistogaster_globosa_genome_assembly,_chromosome:_3	AUGUSTUS	CDS	108699003	108699246	1	+	0	ID=g20425.t1.CDS3;Parent=g20425.t1;
OW569405.1_Cistogaster_globosa_genome_assembly,_chromosome:_3	AUGUSTUS	exon	108699003	108699246	.	+	.	ID=g20425.t1.exon3;Parent=g20425.t1;
OW569405.1_Cistogaster_globosa_genome_assembly,_chromosome:_3	AUGUSTUS	intron	108699247	108699302	1	+	.	ID=g20425.t1.intron3;Parent=g20425.t1;
OW569405.1_Cistogaster_globosa_genome_assembly,_chromosome:_3	AUGUSTUS	CDS	108699303	108699456	1	+	2	ID=g20425.t1.CDS4;Parent=g20425.t1;
OW569405.1_Cistogaster_globosa_genome_assembly,_chromosome:_3	AUGUSTUS	exon	108699303	108699456	.	+	.	ID=g20425.t1.exon4;Parent=g20425.t1;
OW569405.1_Cistogaster_globosa_genome_assembly,_chromosome:_3	AUGUSTUS	intron	108699457	108699516	1	+	.	ID=g20425.t1.intron4;Parent=g20425.t1;
OW569405.1_Cistogaster_globosa_genome_assembly,_chromosome:_3	AUGUSTUS	CDS	108699517	108699695	1	+	1	ID=g20425.t1.CDS5;Parent=g20425.t1;
OW569405.1_Cistogaster_globosa_genome_assembly,_chromosome:_3	AUGUSTUS	exon	108699517	108699695	.	+	.	ID=g20425.t1.exon5;Parent=g20425.t1;
OW569405.1_Cistogaster_globosa_genome_assembly,_chromosome:_3	AUGUSTUS	intron	108699696	108699765	1	+	.	ID=g20425.t1.intron5;Parent=g20425.t1;
OW569405.1_Cistogaster_globosa_genome_assembly,_chromosome:_3	AUGUSTUS	CDS	108699766	108699869	1	+	2	ID=g20425.t1.CDS6;Parent=g20425.t1;
OW569405.1_Cistogaster_globosa_genome_assembly,_chromosome:_3	AUGUSTUS	exon	108699766	108699869	.	+	.	ID=g20425.t1.exon6;Parent=g20425.t1;
OW569405.1_Cistogaster_globosa_genome_assembly,_chromosome:_3	AUGUSTUS	intron	108699870	108699968	1	+	.	ID=g20425.t1.intron6;Parent=g20425.t1;
OW569405.1_Cistogaster_globosa_genome_assembly,_chromosome:_3	AUGUSTUS	CDS	108699969	108700883	1	+	0	ID=g20425.t1.CDS7;Parent=g20425.t1;
OW569405.1_Cistogaster_globosa_genome_assembly,_chromosome:_3	AUGUSTUS	exon	108699969	108700883	.	+	.	ID=g20425.t1.exon7;Parent=g20425.t1;
OW569405.1_Cistogaster_globosa_genome_assembly,_chromosome:_3	AUGUSTUS	stop_codon	108700881	108700883	.	+	0	ID=g20425.t1.stop1;Parent=g20425.t1;
OW569405.1_Cistogaster_globosa_genome_assembly,_chromosome:_3	AUGUSTUS	gene	108705785	108718997	.	+	.	ID=g20426;
OW569405.1_Cistogaster_globosa_genome_assembly,_chromosome:_3	AUGUSTUS	mRNA	108705785	108718997	1	+	.	ID=g20426.t1;Parent=g20426;
OW569405.1_Cistogaster_globosa_genome_assembly,_chromosome:_3	AUGUSTUS	start_codon	108705785	108705787	.	+	0	ID=g20426.t1.start1;Parent=g20426.t1;
OW569405.1_Cistogaster_globosa_genome_assembly,_chromosome:_3	AUGUSTUS	CDS	108705785	108707841	1	+	0	ID=g20426.t1.CDS1;Parent=g20426.t1;
OW569405.1_Cistogaster_globosa_genome_assembly,_chromosome:_3	AUGUSTUS	exon	108705785	108707841	.	+	.	ID=g20426.t1.exon1;Parent=g20426.t1;
OW569405.1_Cistogaster_globosa_genome_assembly,_chromosome:_3	AUGUSTUS	intron	108707842	108708234	1	+	.	ID=g20426.t1.intron1;Parent=g20426.t1;
OW569405.1_Cistogaster_globosa_genome_assembly,_chromosome:_3	AUGUSTUS	CDS	108708235	108708415	1	+	1	ID=g20426.t1.CDS2;Parent=g20426.t1;
OW569405.1_Cistogaster_globosa_genome_assembly,_chromosome:_3	AUGUSTUS	exon	108708235	108708415	.	+	.	ID=g20426.t1.exon2;Parent=g20426.t1;
OW569405.1_Cistogaster_globosa_genome_assembly,_chromosome:_3	AUGUSTUS	intron	108708416	108708474	1	+	.	ID=g20426.t1.intron2;Parent=g20426.t1;
OW569405.1_Cistogaster_globosa_genome_assembly,_chromosome:_3	AUGUSTUS	CDS	108708475	108711141	1	+	0	ID=g20426.t1.CDS3;Parent=g20426.t1;
OW569405.1_Cistogaster_globosa_genome_assembly,_chromosome:_3	AUGUSTUS	exon	108708475	108711141	.	+	.	ID=g20426.t1.exon3;Parent=g20426.t1;
OW569405.1_Cistogaster_globosa_genome_assembly,_chromosome:_3	AUGUSTUS	intron	108711142	108711206	1	+	.	ID=g20426.t1.intron3;Parent=g20426.t1;
OW569405.1_Cistogaster_globosa_genome_assembly,_chromosome:_3	AUGUSTUS	CDS	108711207	108711521	1	+	0	ID=g20426.t1.CDS4;Parent=g20426.t1;
OW569405.1_Cistogaster_globosa_genome_assembly,_chromosome:_3	AUGUSTUS	exon	108711207	108711521	.	+	.	ID=g20426.t1.exon4;Parent=g20426.t1;
OW569405.1_Cistogaster_globosa_genome_assembly,_chromosome:_3	AUGUSTUS	intron	108711522	108711577	1	+	.	ID=g20426.t1.intron4;Parent=g20426.t1;
OW569405.1_Cistogaster_globosa_genome_assembly,_chromosome:_3	AUGUSTUS	CDS	108711578	108711820	1	+	0	ID=g20426.t1.CDS5;Parent=g20426.t1;
OW569405.1_Cistogaster_globosa_genome_assembly,_chromosome:_3	AUGUSTUS	exon	108711578	108711820	.	+	.	ID=g20426.t1.exon5;Parent=g20426.t1;
OW569405.1_Cistogaster_globosa_genome_assembly,_chromosome:_3	AUGUSTUS	intron	108711821	108711896	1	+	.	ID=g20426.t1.intron5;Parent=g20426.t1;
OW569405.1_Cistogaster_globosa_genome_assembly,_chromosome:_3	AUGUSTUS	CDS	108711897	108712124	1	+	0	ID=g20426.t1.CDS6;Parent=g20426.t1;
OW569405.1_Cistogaster_globosa_genome_assembly,_chromosome:_3	AUGUSTUS	exon	108711897	108712124	.	+	.	ID=g20426.t1.exon6;Parent=g20426.t1;
OW569405.1_Cistogaster_globosa_genome_assembly,_chromosome:_3	AUGUSTUS	intron	108712125	108712352	1	+	.	ID=g20426.t1.intron6;Parent=g20426.t1;
OW569405.1_Cistogaster_globosa_genome_assembly,_chromosome:_3	AUGUSTUS	CDS	108712353	108712517	1	+	0	ID=g20426.t1.CDS7;Parent=g20426.t1;
OW569405.1_Cistogaster_globosa_genome_assembly,_chromosome:_3	AUGUSTUS	exon	108712353	108712517	.	+	.	ID=g20426.t1.exon7;Parent=g20426.t1;
OW569405.1_Cistogaster_globosa_genome_assembly,_chromosome:_3	AUGUSTUS	intron	108712518	108712580	1	+	.	ID=g20426.t1.intron7;Parent=g20426.t1;
OW569405.1_Cistogaster_globosa_genome_assembly,_chromosome:_3	AUGUSTUS	CDS	108712581	108717063	1	+	0	ID=g20426.t1.CDS8;Parent=g20426.t1;
OW569405.1_Cistogaster_globosa_genome_assembly,_chromosome:_3	AUGUSTUS	exon	108712581	108717063	.	+	.	ID=g20426.t1.exon8;Parent=g20426.t1;
OW569405.1_Cistogaster_globosa_genome_assembly,_chromosome:_3	AUGUSTUS	intron	108717064	108717117	1	+	.	ID=g20426.t1.intron8;Parent=g20426.t1;
OW569405.1_Cistogaster_globosa_genome_assembly,_chromosome:_3	AUGUSTUS	CDS	108717118	108717437	1	+	2	ID=g20426.t1.CDS9;Parent=g20426.t1;
OW569405.1_Cistogaster_globosa_genome_assembly,_chromosome:_3	AUGUSTUS	exon	108717118	108717437	.	+	.	ID=g20426.t1.exon9;Parent=g20426.t1;
OW569405.1_Cistogaster_globosa_genome_assembly,_chromosome:_3	AUGUSTUS	intron	108717438	108717507	1	+	.	ID=g20426.t1.intron9;Parent=g20426.t1;
OW569405.1_Cistogaster_globosa_genome_assembly,_chromosome:_3	AUGUSTUS	CDS	108717508	108718253	1	+	0	ID=g20426.t1.CDS10;Parent=g20426.t1;
OW569405.1_Cistogaster_globosa_genome_assembly,_chromosome:_3	AUGUSTUS	exon	108717508	108718253	.	+	.	ID=g20426.t1.exon10;Parent=g20426.t1;
OW569405.1_Cistogaster_globosa_genome_assembly,_chromosome:_3	AUGUSTUS	intron	108718254	108718454	1	+	.	ID=g20426.t1.intron10;Parent=g20426.t1;
OW569405.1_Cistogaster_globosa_genome_assembly,_chromosome:_3	AUGUSTUS	CDS	108718455	108718604	1	+	1	ID=g20426.t1.CDS11;Parent=g20426.t1;
OW569405.1_Cistogaster_globosa_genome_assembly,_chromosome:_3	AUGUSTUS	exon	108718455	108718604	.	+	.	ID=g20426.t1.exon11;Parent=g20426.t1;
OW569405.1_Cistogaster_globosa_genome_assembly,_chromosome:_3	AUGUSTUS	intron	108718605	108718663	1	+	.	ID=g20426.t1.intron11;Parent=g20426.t1;
OW569405.1_Cistogaster_globosa_genome_assembly,_chromosome:_3	AUGUSTUS	CDS	108718664	108718997	1	+	1	ID=g20426.t1.CDS12;Parent=g20426.t1;
OW569405.1_Cistogaster_globosa_genome_assembly,_chromosome:_3	AUGUSTUS	exon	108718664	108718997	.	+	.	ID=g20426.t1.exon12;Parent=g20426.t1;
OW569405.1_Cistogaster_globosa_genome_assembly,_chromosome:_3	AUGUSTUS	stop_codon	108718995	108718997	.	+	0	ID=g20426.t1.stop1;Parent=g20426.t1;
OW569405.1_Cistogaster_globosa_genome_assembly,_chromosome:_3	AUGUSTUS	gene	108719566	108726174	.	-	.	ID=g20427;
OW569405.1_Cistogaster_globosa_genome_assembly,_chromosome:_3	AUGUSTUS	mRNA	108719566	108726174	1	-	.	ID=g20427.t1;Parent=g20427;
OW569405.1_Cistogaster_globosa_genome_assembly,_chromosome:_3	AUGUSTUS	stop_codon	108719566	108719568	.	-	0	ID=g20427.t1.stop1;Parent=g20427.t1;
OW569405.1_Cistogaster_globosa_genome_assembly,_chromosome:_3	AUGUSTUS	CDS	108719566	108719850	1	-	0	ID=g20427.t1.CDS1;Parent=g20427.t1;
OW569405.1_Cistogaster_globosa_genome_assembly,_chromosome:_3	AUGUSTUS	exon	108719566	108719850	.	-	.	ID=g20427.t1.exon1;Parent=g20427.t1;
OW569405.1_Cistogaster_globosa_genome_assembly,_chromosome:_3	AUGUSTUS	intron	108719851	108721176	1	-	.	ID=g20427.t1.intron1;Parent=g20427.t1;
OW569405.1_Cistogaster_globosa_genome_assembly,_chromosome:_3	AUGUSTUS	CDS	108721177	108721269	1	-	0	ID=g20427.t1.CDS2;Parent=g20427.t1;
OW569405.1_Cistogaster_globosa_genome_assembly,_chromosome:_3	AUGUSTUS	exon	108721177	108721269	.	-	.	ID=g20427.t1.exon2;Parent=g20427.t1;
OW569405.1_Cistogaster_globosa_genome_assembly,_chromosome:_3	AUGUSTUS	intron	108721270	108722737	1	-	.	ID=g20427.t1.intron2;Parent=g20427.t1;
OW569405.1_Cistogaster_globosa_genome_assembly,_chromosome:_3	AUGUSTUS	CDS	108722738	108722882	1	-	1	ID=g20427.t1.CDS3;Parent=g20427.t1;
OW569405.1_Cistogaster_globosa_genome_assembly,_chromosome:_3	AUGUSTUS	exon	108722738	108722882	.	-	.	ID=g20427.t1.exon3;Parent=g20427.t1;
OW569405.1_Cistogaster_globosa_genome_assembly,_chromosome:_3	AUGUSTUS	intron	108722883	108722962	1	-	.	ID=g20427.t1.intron3;Parent=g20427.t1;
OW569405.1_Cistogaster_globosa_genome_assembly,_chromosome:_3	AUGUSTUS	CDS	108722963	108723105	1	-	0	ID=g20427.t1.CDS4;Parent=g20427.t1;
OW569405.1_Cistogaster_globosa_genome_assembly,_chromosome:_3	AUGUSTUS	exon	108722963	108723105	.	-	.	ID=g20427.t1.exon4;Parent=g20427.t1;
OW569405.1_Cistogaster_globosa_genome_assembly,_chromosome:_3	AUGUSTUS	intron	108723106	108723162	1	-	.	ID=g20427.t1.intron4;Parent=g20427.t1;
OW569405.1_Cistogaster_globosa_genome_assembly,_chromosome:_3	AUGUSTUS	CDS	108723163	108724095	1	-	0	ID=g20427.t1.CDS5;Parent=g20427.t1;
OW569405.1_Cistogaster_globosa_genome_assembly,_chromosome:_3	AUGUSTUS	exon	108723163	108724095	.	-	.	ID=g20427.t1.exon5;Parent=g20427.t1;
OW569405.1_Cistogaster_globosa_genome_assembly,_chromosome:_3	AUGUSTUS	intron	108724096	108725387	1	-	.	ID=g20427.t1.intron5;Parent=g20427.t1;
OW569405.1_Cistogaster_globosa_genome_assembly,_chromosome:_3	AUGUSTUS	CDS	108725388	108725922	1	-	1	ID=g20427.t1.CDS6;Parent=g20427.t1;
OW569405.1_Cistogaster_globosa_genome_assembly,_chromosome:_3	AUGUSTUS	exon	108725388	108725922	.	-	.	ID=g20427.t1.exon6;Parent=g20427.t1;
OW569405.1_Cistogaster_globosa_genome_assembly,_chromosome:_3	AUGUSTUS	intron	108725923	108726061	1	-	.	ID=g20427.t1.intron6;Parent=g20427.t1;
OW569405.1_Cistogaster_globosa_genome_assembly,_chromosome:_3	AUGUSTUS	CDS	108726062	108726174	1	-	0	ID=g20427.t1.CDS7;Parent=g20427.t1;
OW569405.1_Cistogaster_globosa_genome_assembly,_chromosome:_3	AUGUSTUS	exon	108726062	108726174	.	-	.	ID=g20427.t1.exon7;Parent=g20427.t1;
OW569405.1_Cistogaster_globosa_genome_assembly,_chromosome:_3	AUGUSTUS	start_codon	108726172	108726174	.	-	0	ID=g20427.t1.start1;Parent=g20427.t1;
OW569405.1_Cistogaster_globosa_genome_assembly,_chromosome:_3	AUGUSTUS	gene	108744582	108748330	.	+	.	ID=g20428;
OW569405.1_Cistogaster_globosa_genome_assembly,_chromosome:_3	AUGUSTUS	mRNA	108744582	108748330	1	+	.	ID=g20428.t1;Parent=g20428;
OW569405.1_Cistogaster_globosa_genome_assembly,_chromosome:_3	AUGUSTUS	start_codon	108744582	108744584	.	+	0	ID=g20428.t1.start1;Parent=g20428.t1;
OW569405.1_Cistogaster_globosa_genome_assembly,_chromosome:_3	AUGUSTUS	CDS	108744582	108744678	1	+	0	ID=g20428.t1.CDS1;Parent=g20428.t1;
OW569405.1_Cistogaster_globosa_genome_assembly,_chromosome:_3	AUGUSTUS	exon	108744582	108744678	.	+	.	ID=g20428.t1.exon1;Parent=g20428.t1;
OW569405.1_Cistogaster_globosa_genome_assembly,_chromosome:_3	AUGUSTUS	intron	108744679	108745282	1	+	.	ID=g20428.t1.intron1;Parent=g20428.t1;
OW569405.1_Cistogaster_globosa_genome_assembly,_chromosome:_3	AUGUSTUS	CDS	108745283	108745447	1	+	2	ID=g20428.t1.CDS2;Parent=g20428.t1;
OW569405.1_Cistogaster_globosa_genome_assembly,_chromosome:_3	AUGUSTUS	exon	108745283	108745447	.	+	.	ID=g20428.t1.exon2;Parent=g20428.t1;
OW569405.1_Cistogaster_globosa_genome_assembly,_chromosome:_3	AUGUSTUS	intron	108745448	108745514	1	+	.	ID=g20428.t1.intron2;Parent=g20428.t1;
OW569405.1_Cistogaster_globosa_genome_assembly,_chromosome:_3	AUGUSTUS	CDS	108745515	108746020	1	+	2	ID=g20428.t1.CDS3;Parent=g20428.t1;
OW569405.1_Cistogaster_globosa_genome_assembly,_chromosome:_3	AUGUSTUS	exon	108745515	108746020	.	+	.	ID=g20428.t1.exon3;Parent=g20428.t1;
OW569405.1_Cistogaster_globosa_genome_assembly,_chromosome:_3	AUGUSTUS	intron	108746021	108747598	1	+	.	ID=g20428.t1.intron3;Parent=g20428.t1;
OW569405.1_Cistogaster_globosa_genome_assembly,_chromosome:_3	AUGUSTUS	CDS	108747599	108748330	1	+	0	ID=g20428.t1.CDS4;Parent=g20428.t1;
OW569405.1_Cistogaster_globosa_genome_assembly,_chromosome:_3	AUGUSTUS	exon	108747599	108748330	.	+	.	ID=g20428.t1.exon4;Parent=g20428.t1;
OW569405.1_Cistogaster_globosa_genome_assembly,_chromosome:_3	AUGUSTUS	stop_codon	108748328	108748330	.	+	0	ID=g20428.t1.stop1;Parent=g20428.t1;
OW569405.1_Cistogaster_globosa_genome_assembly,_chromosome:_3	GeneMark.hmm3	mRNA	108744657	108748330	.	+	.	ID=g20428.t2;Parent=g20428;
OW569405.1_Cistogaster_globosa_genome_assembly,_chromosome:_3	GeneMark.hmm3	start_codon	108744657	108744659	.	+	0	ID=g20428.t2.start1;Parent=g20428.t2;
OW569405.1_Cistogaster_globosa_genome_assembly,_chromosome:_3	GeneMark.hmm3	CDS	108744657	108744678	.	+	0	ID=g20428.t2.CDS1;Parent=g20428.t2;
OW569405.1_Cistogaster_globosa_genome_assembly,_chromosome:_3	GeneMark.hmm3	exon	108744657	108744678	0	+	.	ID=g20428.t2.exon1;Parent=g20428.t2;
OW569405.1_Cistogaster_globosa_genome_assembly,_chromosome:_3	GeneMark.hmm3	intron	108744679	108745282	.	+	2	ID=g20428.t2.intron1;Parent=g20428.t2;
OW569405.1_Cistogaster_globosa_genome_assembly,_chromosome:_3	GeneMark.hmm3	CDS	108745283	108745447	.	+	2	ID=g20428.t2.CDS2;Parent=g20428.t2;
OW569405.1_Cistogaster_globosa_genome_assembly,_chromosome:_3	GeneMark.hmm3	exon	108745283	108745447	0	+	.	ID=g20428.t2.exon2;Parent=g20428.t2;
OW569405.1_Cistogaster_globosa_genome_assembly,_chromosome:_3	GeneMark.hmm3	intron	108745448	108745514	.	+	2	ID=g20428.t2.intron2;Parent=g20428.t2;
OW569405.1_Cistogaster_globosa_genome_assembly,_chromosome:_3	GeneMark.hmm3	CDS	108745515	108746020	.	+	2	ID=g20428.t2.CDS3;Parent=g20428.t2;
OW569405.1_Cistogaster_globosa_genome_assembly,_chromosome:_3	GeneMark.hmm3	exon	108745515	108746020	0	+	.	ID=g20428.t2.exon3;Parent=g20428.t2;
OW569405.1_Cistogaster_globosa_genome_assembly,_chromosome:_3	GeneMark.hmm3	intron	108746021	108747598	.	+	0	ID=g20428.t2.intron3;Parent=g20428.t2;
OW569405.1_Cistogaster_globosa_genome_assembly,_chromosome:_3	GeneMark.hmm3	CDS	108747599	108748330	.	+	0	ID=g20428.t2.CDS4;Parent=g20428.t2;
OW569405.1_Cistogaster_globosa_genome_assembly,_chromosome:_3	GeneMark.hmm3	exon	108747599	108748330	0	+	.	ID=g20428.t2.exon4;Parent=g20428.t2;
OW569405.1_Cistogaster_globosa_genome_assembly,_chromosome:_3	GeneMark.hmm3	stop_codon	108748328	108748330	.	+	0	ID=g20428.t2.stop1;Parent=g20428.t2;
OW569405.1_Cistogaster_globosa_genome_assembly,_chromosome:_3	AUGUSTUS	gene	108752512	108755446	.	-	.	ID=g20429;
OW569405.1_Cistogaster_globosa_genome_assembly,_chromosome:_3	AUGUSTUS	mRNA	108752512	108755446	1	-	.	ID=g20429.t1;Parent=g20429;
OW569405.1_Cistogaster_globosa_genome_assembly,_chromosome:_3	AUGUSTUS	stop_codon	108752512	108752514	.	-	0	ID=g20429.t1.stop1;Parent=g20429.t1;
OW569405.1_Cistogaster_globosa_genome_assembly,_chromosome:_3	AUGUSTUS	CDS	108752512	108754390	1	-	1	ID=g20429.t1.CDS1;Parent=g20429.t1;
OW569405.1_Cistogaster_globosa_genome_assembly,_chromosome:_3	AUGUSTUS	exon	108752512	108754390	.	-	.	ID=g20429.t1.exon1;Parent=g20429.t1;
OW569405.1_Cistogaster_globosa_genome_assembly,_chromosome:_3	AUGUSTUS	intron	108754391	108754450	1	-	.	ID=g20429.t1.intron1;Parent=g20429.t1;
OW569405.1_Cistogaster_globosa_genome_assembly,_chromosome:_3	AUGUSTUS	CDS	108754451	108754598	1	-	2	ID=g20429.t1.CDS2;Parent=g20429.t1;
OW569405.1_Cistogaster_globosa_genome_assembly,_chromosome:_3	AUGUSTUS	exon	108754451	108754598	.	-	.	ID=g20429.t1.exon2;Parent=g20429.t1;
OW569405.1_Cistogaster_globosa_genome_assembly,_chromosome:_3	AUGUSTUS	intron	108754599	108754686	1	-	.	ID=g20429.t1.intron2;Parent=g20429.t1;
OW569405.1_Cistogaster_globosa_genome_assembly,_chromosome:_3	AUGUSTUS	CDS	108754687	108754870	1	-	0	ID=g20429.t1.CDS3;Parent=g20429.t1;
OW569405.1_Cistogaster_globosa_genome_assembly,_chromosome:_3	AUGUSTUS	exon	108754687	108754870	.	-	.	ID=g20429.t1.exon3;Parent=g20429.t1;
OW569405.1_Cistogaster_globosa_genome_assembly,_chromosome:_3	AUGUSTUS	intron	108754871	108754930	1	-	.	ID=g20429.t1.intron3;Parent=g20429.t1;
OW569405.1_Cistogaster_globosa_genome_assembly,_chromosome:_3	AUGUSTUS	CDS	108754931	108754993	1	-	0	ID=g20429.t1.CDS4;Parent=g20429.t1;
OW569405.1_Cistogaster_globosa_genome_assembly,_chromosome:_3	AUGUSTUS	exon	108754931	108754993	.	-	.	ID=g20429.t1.exon4;Parent=g20429.t1;
OW569405.1_Cistogaster_globosa_genome_assembly,_chromosome:_3	AUGUSTUS	intron	108754994	108755066	1	-	.	ID=g20429.t1.intron4;Parent=g20429.t1;
OW569405.1_Cistogaster_globosa_genome_assembly,_chromosome:_3	AUGUSTUS	CDS	108755067	108755239	1	-	2	ID=g20429.t1.CDS5;Parent=g20429.t1;
OW569405.1_Cistogaster_globosa_genome_assembly,_chromosome:_3	AUGUSTUS	exon	108755067	108755239	.	-	.	ID=g20429.t1.exon5;Parent=g20429.t1;
OW569405.1_Cistogaster_globosa_genome_assembly,_chromosome:_3	AUGUSTUS	intron	108755240	108755322	1	-	.	ID=g20429.t1.intron5;Parent=g20429.t1;
OW569405.1_Cistogaster_globosa_genome_assembly,_chromosome:_3	AUGUSTUS	CDS	108755323	108755446	1	-	0	ID=g20429.t1.CDS6;Parent=g20429.t1;
OW569405.1_Cistogaster_globosa_genome_assembly,_chromosome:_3	AUGUSTUS	exon	108755323	108755446	.	-	.	ID=g20429.t1.exon6;Parent=g20429.t1;
OW569405.1_Cistogaster_globosa_genome_assembly,_chromosome:_3	AUGUSTUS	start_codon	108755444	108755446	.	-	0	ID=g20429.t1.start1;Parent=g20429.t1;
OW569405.1_Cistogaster_globosa_genome_assembly,_chromosome:_3	AUGUSTUS	gene	108759237	108760476	.	-	.	ID=g20430;
OW569405.1_Cistogaster_globosa_genome_assembly,_chromosome:_3	AUGUSTUS	mRNA	108759237	108760476	1	-	.	ID=g20430.t1;Parent=g20430;
OW569405.1_Cistogaster_globosa_genome_assembly,_chromosome:_3	AUGUSTUS	stop_codon	108759237	108759239	.	-	0	ID=g20430.t1.stop1;Parent=g20430.t1;
OW569405.1_Cistogaster_globosa_genome_assembly,_chromosome:_3	AUGUSTUS	CDS	108759237	108759525	1	-	1	ID=g20430.t1.CDS1;Parent=g20430.t1;
OW569405.1_Cistogaster_globosa_genome_assembly,_chromosome:_3	AUGUSTUS	exon	108759237	108759525	.	-	.	ID=g20430.t1.exon1;Parent=g20430.t1;
OW569405.1_Cistogaster_globosa_genome_assembly,_chromosome:_3	AUGUSTUS	intron	108759526	108759595	1	-	.	ID=g20430.t1.intron1;Parent=g20430.t1;
OW569405.1_Cistogaster_globosa_genome_assembly,_chromosome:_3	AUGUSTUS	CDS	108759596	108760476	1	-	0	ID=g20430.t1.CDS2;Parent=g20430.t1;
OW569405.1_Cistogaster_globosa_genome_assembly,_chromosome:_3	AUGUSTUS	exon	108759596	108760476	.	-	.	ID=g20430.t1.exon2;Parent=g20430.t1;
OW569405.1_Cistogaster_globosa_genome_assembly,_chromosome:_3	AUGUSTUS	start_codon	108760474	108760476	.	-	0	ID=g20430.t1.start1;Parent=g20430.t1;
OW569405.1_Cistogaster_globosa_genome_assembly,_chromosome:_3	AUGUSTUS	gene	108767388	108779069	.	-	.	ID=g20431;
OW569405.1_Cistogaster_globosa_genome_assembly,_chromosome:_3	AUGUSTUS	mRNA	108767388	108779069	1	-	.	ID=g20431.t1;Parent=g20431;
OW569405.1_Cistogaster_globosa_genome_assembly,_chromosome:_3	AUGUSTUS	stop_codon	108767388	108767390	.	-	0	ID=g20431.t1.stop1;Parent=g20431.t1;
OW569405.1_Cistogaster_globosa_genome_assembly,_chromosome:_3	AUGUSTUS	CDS	108767388	108767633	1	-	0	ID=g20431.t1.CDS1;Parent=g20431.t1;
OW569405.1_Cistogaster_globosa_genome_assembly,_chromosome:_3	AUGUSTUS	exon	108767388	108767633	.	-	.	ID=g20431.t1.exon1;Parent=g20431.t1;
OW569405.1_Cistogaster_globosa_genome_assembly,_chromosome:_3	AUGUSTUS	intron	108767634	108767785	1	-	.	ID=g20431.t1.intron1;Parent=g20431.t1;
OW569405.1_Cistogaster_globosa_genome_assembly,_chromosome:_3	AUGUSTUS	CDS	108767786	108768019	1	-	0	ID=g20431.t1.CDS2;Parent=g20431.t1;
OW569405.1_Cistogaster_globosa_genome_assembly,_chromosome:_3	AUGUSTUS	exon	108767786	108768019	.	-	.	ID=g20431.t1.exon2;Parent=g20431.t1;
OW569405.1_Cistogaster_globosa_genome_assembly,_chromosome:_3	AUGUSTUS	intron	108768020	108770886	1	-	.	ID=g20431.t1.intron2;Parent=g20431.t1;
OW569405.1_Cistogaster_globosa_genome_assembly,_chromosome:_3	AUGUSTUS	CDS	108770887	108771058	1	-	1	ID=g20431.t1.CDS3;Parent=g20431.t1;
OW569405.1_Cistogaster_globosa_genome_assembly,_chromosome:_3	AUGUSTUS	exon	108770887	108771058	.	-	.	ID=g20431.t1.exon3;Parent=g20431.t1;
OW569405.1_Cistogaster_globosa_genome_assembly,_chromosome:_3	AUGUSTUS	intron	108771059	108771127	1	-	.	ID=g20431.t1.intron3;Parent=g20431.t1;
OW569405.1_Cistogaster_globosa_genome_assembly,_chromosome:_3	AUGUSTUS	CDS	108771128	108771325	1	-	1	ID=g20431.t1.CDS4;Parent=g20431.t1;
OW569405.1_Cistogaster_globosa_genome_assembly,_chromosome:_3	AUGUSTUS	exon	108771128	108771325	.	-	.	ID=g20431.t1.exon4;Parent=g20431.t1;
OW569405.1_Cistogaster_globosa_genome_assembly,_chromosome:_3	AUGUSTUS	intron	108771326	108771398	1	-	.	ID=g20431.t1.intron4;Parent=g20431.t1;
OW569405.1_Cistogaster_globosa_genome_assembly,_chromosome:_3	AUGUSTUS	CDS	108771399	108771675	1	-	2	ID=g20431.t1.CDS5;Parent=g20431.t1;
OW569405.1_Cistogaster_globosa_genome_assembly,_chromosome:_3	AUGUSTUS	exon	108771399	108771675	.	-	.	ID=g20431.t1.exon5;Parent=g20431.t1;
OW569405.1_Cistogaster_globosa_genome_assembly,_chromosome:_3	AUGUSTUS	intron	108771676	108773211	1	-	.	ID=g20431.t1.intron5;Parent=g20431.t1;
OW569405.1_Cistogaster_globosa_genome_assembly,_chromosome:_3	AUGUSTUS	CDS	108773212	108773617	1	-	0	ID=g20431.t1.CDS6;Parent=g20431.t1;
OW569405.1_Cistogaster_globosa_genome_assembly,_chromosome:_3	AUGUSTUS	exon	108773212	108773617	.	-	.	ID=g20431.t1.exon6;Parent=g20431.t1;
OW569405.1_Cistogaster_globosa_genome_assembly,_chromosome:_3	AUGUSTUS	intron	108773618	108775149	1	-	.	ID=g20431.t1.intron6;Parent=g20431.t1;
OW569405.1_Cistogaster_globosa_genome_assembly,_chromosome:_3	AUGUSTUS	CDS	108775150	108775333	1	-	1	ID=g20431.t1.CDS7;Parent=g20431.t1;
OW569405.1_Cistogaster_globosa_genome_assembly,_chromosome:_3	AUGUSTUS	exon	108775150	108775333	.	-	.	ID=g20431.t1.exon7;Parent=g20431.t1;
OW569405.1_Cistogaster_globosa_genome_assembly,_chromosome:_3	AUGUSTUS	intron	108775334	108776967	1	-	.	ID=g20431.t1.intron7;Parent=g20431.t1;
OW569405.1_Cistogaster_globosa_genome_assembly,_chromosome:_3	AUGUSTUS	CDS	108776968	108779069	1	-	0	ID=g20431.t1.CDS8;Parent=g20431.t1;
OW569405.1_Cistogaster_globosa_genome_assembly,_chromosome:_3	AUGUSTUS	exon	108776968	108779069	.	-	.	ID=g20431.t1.exon8;Parent=g20431.t1;
OW569405.1_Cistogaster_globosa_genome_assembly,_chromosome:_3	AUGUSTUS	start_codon	108779067	108779069	.	-	0	ID=g20431.t1.start1;Parent=g20431.t1;
OW569405.1_Cistogaster_globosa_genome_assembly,_chromosome:_3	AUGUSTUS	gene	108799985	108800512	.	+	.	ID=g20432;
OW569405.1_Cistogaster_globosa_genome_assembly,_chromosome:_3	AUGUSTUS	mRNA	108799985	108800512	1	+	.	ID=g20432.t1;Parent=g20432;
OW569405.1_Cistogaster_globosa_genome_assembly,_chromosome:_3	AUGUSTUS	start_codon	108799985	108799987	.	+	0	ID=g20432.t1.start1;Parent=g20432.t1;
OW569405.1_Cistogaster_globosa_genome_assembly,_chromosome:_3	AUGUSTUS	CDS	108799985	108800512	1	+	0	ID=g20432.t1.CDS1;Parent=g20432.t1;
OW569405.1_Cistogaster_globosa_genome_assembly,_chromosome:_3	AUGUSTUS	exon	108799985	108800512	.	+	.	ID=g20432.t1.exon1;Parent=g20432.t1;
OW569405.1_Cistogaster_globosa_genome_assembly,_chromosome:_3	AUGUSTUS	stop_codon	108800510	108800512	.	+	0	ID=g20432.t1.stop1;Parent=g20432.t1;
OW569405.1_Cistogaster_globosa_genome_assembly,_chromosome:_3	AUGUSTUS	gene	108801222	108804878	.	-	.	ID=g20433;
OW569405.1_Cistogaster_globosa_genome_assembly,_chromosome:_3	AUGUSTUS	mRNA	108801222	108804878	1	-	.	ID=g20433.t1;Parent=g20433;
OW569405.1_Cistogaster_globosa_genome_assembly,_chromosome:_3	AUGUSTUS	stop_codon	108801222	108801224	.	-	0	ID=g20433.t1.stop1;Parent=g20433.t1;
OW569405.1_Cistogaster_globosa_genome_assembly,_chromosome:_3	AUGUSTUS	CDS	108801222	108802308	1	-	1	ID=g20433.t1.CDS1;Parent=g20433.t1;
OW569405.1_Cistogaster_globosa_genome_assembly,_chromosome:_3	AUGUSTUS	exon	108801222	108802308	.	-	.	ID=g20433.t1.exon1;Parent=g20433.t1;
OW569405.1_Cistogaster_globosa_genome_assembly,_chromosome:_3	AUGUSTUS	intron	108802309	108802390	1	-	.	ID=g20433.t1.intron1;Parent=g20433.t1;
OW569405.1_Cistogaster_globosa_genome_assembly,_chromosome:_3	AUGUSTUS	CDS	108802391	108803289	1	-	0	ID=g20433.t1.CDS2;Parent=g20433.t1;
OW569405.1_Cistogaster_globosa_genome_assembly,_chromosome:_3	AUGUSTUS	exon	108802391	108803289	.	-	.	ID=g20433.t1.exon2;Parent=g20433.t1;
OW569405.1_Cistogaster_globosa_genome_assembly,_chromosome:_3	AUGUSTUS	intron	108803290	108803768	1	-	.	ID=g20433.t1.intron2;Parent=g20433.t1;
OW569405.1_Cistogaster_globosa_genome_assembly,_chromosome:_3	AUGUSTUS	CDS	108803769	108804878	1	-	0	ID=g20433.t1.CDS3;Parent=g20433.t1;
OW569405.1_Cistogaster_globosa_genome_assembly,_chromosome:_3	AUGUSTUS	exon	108803769	108804878	.	-	.	ID=g20433.t1.exon3;Parent=g20433.t1;
OW569405.1_Cistogaster_globosa_genome_assembly,_chromosome:_3	AUGUSTUS	start_codon	108804876	108804878	.	-	0	ID=g20433.t1.start1;Parent=g20433.t1;
OW569405.1_Cistogaster_globosa_genome_assembly,_chromosome:_3	AUGUSTUS	gene	108807602	108811669	.	-	.	ID=g20434;
OW569405.1_Cistogaster_globosa_genome_assembly,_chromosome:_3	AUGUSTUS	mRNA	108807602	108811669	1	-	.	ID=g20434.t1;Parent=g20434;
OW569405.1_Cistogaster_globosa_genome_assembly,_chromosome:_3	AUGUSTUS	stop_codon	108807602	108807604	.	-	0	ID=g20434.t1.stop1;Parent=g20434.t1;
OW569405.1_Cistogaster_globosa_genome_assembly,_chromosome:_3	AUGUSTUS	CDS	108807602	108808181	1	-	1	ID=g20434.t1.CDS1;Parent=g20434.t1;
OW569405.1_Cistogaster_globosa_genome_assembly,_chromosome:_3	AUGUSTUS	exon	108807602	108808181	.	-	.	ID=g20434.t1.exon1;Parent=g20434.t1;
OW569405.1_Cistogaster_globosa_genome_assembly,_chromosome:_3	AUGUSTUS	intron	108808182	108810913	1	-	.	ID=g20434.t1.intron1;Parent=g20434.t1;
OW569405.1_Cistogaster_globosa_genome_assembly,_chromosome:_3	AUGUSTUS	CDS	108810914	108811420	1	-	1	ID=g20434.t1.CDS2;Parent=g20434.t1;
OW569405.1_Cistogaster_globosa_genome_assembly,_chromosome:_3	AUGUSTUS	exon	108810914	108811420	.	-	.	ID=g20434.t1.exon2;Parent=g20434.t1;
OW569405.1_Cistogaster_globosa_genome_assembly,_chromosome:_3	AUGUSTUS	intron	108811421	108811496	1	-	.	ID=g20434.t1.intron2;Parent=g20434.t1;
OW569405.1_Cistogaster_globosa_genome_assembly,_chromosome:_3	AUGUSTUS	CDS	108811497	108811669	1	-	0	ID=g20434.t1.CDS3;Parent=g20434.t1;
OW569405.1_Cistogaster_globosa_genome_assembly,_chromosome:_3	AUGUSTUS	exon	108811497	108811669	.	-	.	ID=g20434.t1.exon3;Parent=g20434.t1;
OW569405.1_Cistogaster_globosa_genome_assembly,_chromosome:_3	AUGUSTUS	start_codon	108811667	108811669	.	-	0	ID=g20434.t1.start1;Parent=g20434.t1;
OW569405.1_Cistogaster_globosa_genome_assembly,_chromosome:_3	AUGUSTUS	gene	108824579	108825009	.	-	.	ID=g20435;
OW569405.1_Cistogaster_globosa_genome_assembly,_chromosome:_3	AUGUSTUS	mRNA	108824579	108825009	1	-	.	ID=g20435.t1;Parent=g20435;
OW569405.1_Cistogaster_globosa_genome_assembly,_chromosome:_3	AUGUSTUS	stop_codon	108824579	108824581	.	-	0	ID=g20435.t1.stop1;Parent=g20435.t1;
OW569405.1_Cistogaster_globosa_genome_assembly,_chromosome:_3	AUGUSTUS	CDS	108824579	108824815	1	-	0	ID=g20435.t1.CDS1;Parent=g20435.t1;
OW569405.1_Cistogaster_globosa_genome_assembly,_chromosome:_3	AUGUSTUS	exon	108824579	108824815	.	-	.	ID=g20435.t1.exon1;Parent=g20435.t1;
OW569405.1_Cistogaster_globosa_genome_assembly,_chromosome:_3	AUGUSTUS	intron	108824816	108824982	1	-	.	ID=g20435.t1.intron1;Parent=g20435.t1;
OW569405.1_Cistogaster_globosa_genome_assembly,_chromosome:_3	AUGUSTUS	CDS	108824983	108825009	1	-	0	ID=g20435.t1.CDS2;Parent=g20435.t1;
OW569405.1_Cistogaster_globosa_genome_assembly,_chromosome:_3	AUGUSTUS	exon	108824983	108825009	.	-	.	ID=g20435.t1.exon2;Parent=g20435.t1;
OW569405.1_Cistogaster_globosa_genome_assembly,_chromosome:_3	AUGUSTUS	start_codon	108825007	108825009	.	-	0	ID=g20435.t1.start1;Parent=g20435.t1;
OW569405.1_Cistogaster_globosa_genome_assembly,_chromosome:_3	AUGUSTUS	gene	108827323	108833385	.	+	.	ID=g20436;
OW569405.1_Cistogaster_globosa_genome_assembly,_chromosome:_3	AUGUSTUS	mRNA	108827323	108833385	1	+	.	ID=g20436.t1;Parent=g20436;
OW569405.1_Cistogaster_globosa_genome_assembly,_chromosome:_3	AUGUSTUS	start_codon	108827323	108827325	.	+	0	ID=g20436.t1.start1;Parent=g20436.t1;
OW569405.1_Cistogaster_globosa_genome_assembly,_chromosome:_3	AUGUSTUS	CDS	108827323	108827710	1	+	0	ID=g20436.t1.CDS1;Parent=g20436.t1;
OW569405.1_Cistogaster_globosa_genome_assembly,_chromosome:_3	AUGUSTUS	exon	108827323	108827710	.	+	.	ID=g20436.t1.exon1;Parent=g20436.t1;
OW569405.1_Cistogaster_globosa_genome_assembly,_chromosome:_3	AUGUSTUS	intron	108827711	108831724	1	+	.	ID=g20436.t1.intron1;Parent=g20436.t1;
OW569405.1_Cistogaster_globosa_genome_assembly,_chromosome:_3	AUGUSTUS	CDS	108831725	108831910	1	+	2	ID=g20436.t1.CDS2;Parent=g20436.t1;
OW569405.1_Cistogaster_globosa_genome_assembly,_chromosome:_3	AUGUSTUS	exon	108831725	108831910	.	+	.	ID=g20436.t1.exon2;Parent=g20436.t1;
OW569405.1_Cistogaster_globosa_genome_assembly,_chromosome:_3	AUGUSTUS	intron	108831911	108831999	1	+	.	ID=g20436.t1.intron2;Parent=g20436.t1;
OW569405.1_Cistogaster_globosa_genome_assembly,_chromosome:_3	AUGUSTUS	CDS	108832000	108832958	1	+	2	ID=g20436.t1.CDS3;Parent=g20436.t1;
OW569405.1_Cistogaster_globosa_genome_assembly,_chromosome:_3	AUGUSTUS	exon	108832000	108832958	.	+	.	ID=g20436.t1.exon3;Parent=g20436.t1;
OW569405.1_Cistogaster_globosa_genome_assembly,_chromosome:_3	AUGUSTUS	intron	108832959	108833014	1	+	.	ID=g20436.t1.intron3;Parent=g20436.t1;
OW569405.1_Cistogaster_globosa_genome_assembly,_chromosome:_3	AUGUSTUS	CDS	108833015	108833153	1	+	0	ID=g20436.t1.CDS4;Parent=g20436.t1;
OW569405.1_Cistogaster_globosa_genome_assembly,_chromosome:_3	AUGUSTUS	exon	108833015	108833153	.	+	.	ID=g20436.t1.exon4;Parent=g20436.t1;
OW569405.1_Cistogaster_globosa_genome_assembly,_chromosome:_3	AUGUSTUS	intron	108833154	108833212	1	+	.	ID=g20436.t1.intron4;Parent=g20436.t1;
OW569405.1_Cistogaster_globosa_genome_assembly,_chromosome:_3	AUGUSTUS	CDS	108833213	108833385	1	+	2	ID=g20436.t1.CDS5;Parent=g20436.t1;
OW569405.1_Cistogaster_globosa_genome_assembly,_chromosome:_3	AUGUSTUS	exon	108833213	108833385	.	+	.	ID=g20436.t1.exon5;Parent=g20436.t1;
OW569405.1_Cistogaster_globosa_genome_assembly,_chromosome:_3	AUGUSTUS	stop_codon	108833383	108833385	.	+	0	ID=g20436.t1.stop1;Parent=g20436.t1;
OW569405.1_Cistogaster_globosa_genome_assembly,_chromosome:_3	AUGUSTUS	gene	108838734	108845223	.	-	.	ID=g20437;
OW569405.1_Cistogaster_globosa_genome_assembly,_chromosome:_3	AUGUSTUS	mRNA	108838734	108845223	1	-	.	ID=g20437.t1;Parent=g20437;
OW569405.1_Cistogaster_globosa_genome_assembly,_chromosome:_3	AUGUSTUS	stop_codon	108838734	108838736	.	-	0	ID=g20437.t1.stop1;Parent=g20437.t1;
OW569405.1_Cistogaster_globosa_genome_assembly,_chromosome:_3	AUGUSTUS	CDS	108838734	108838874	1	-	0	ID=g20437.t1.CDS1;Parent=g20437.t1;
OW569405.1_Cistogaster_globosa_genome_assembly,_chromosome:_3	AUGUSTUS	exon	108838734	108838874	.	-	.	ID=g20437.t1.exon1;Parent=g20437.t1;
OW569405.1_Cistogaster_globosa_genome_assembly,_chromosome:_3	AUGUSTUS	intron	108838875	108838940	1	-	.	ID=g20437.t1.intron1;Parent=g20437.t1;
OW569405.1_Cistogaster_globosa_genome_assembly,_chromosome:_3	AUGUSTUS	CDS	108838941	108839189	1	-	0	ID=g20437.t1.CDS2;Parent=g20437.t1;
OW569405.1_Cistogaster_globosa_genome_assembly,_chromosome:_3	AUGUSTUS	exon	108838941	108839189	.	-	.	ID=g20437.t1.exon2;Parent=g20437.t1;
OW569405.1_Cistogaster_globosa_genome_assembly,_chromosome:_3	AUGUSTUS	intron	108839190	108839264	1	-	.	ID=g20437.t1.intron2;Parent=g20437.t1;
OW569405.1_Cistogaster_globosa_genome_assembly,_chromosome:_3	AUGUSTUS	CDS	108839265	108839355	1	-	1	ID=g20437.t1.CDS3;Parent=g20437.t1;
OW569405.1_Cistogaster_globosa_genome_assembly,_chromosome:_3	AUGUSTUS	exon	108839265	108839355	.	-	.	ID=g20437.t1.exon3;Parent=g20437.t1;
OW569405.1_Cistogaster_globosa_genome_assembly,_chromosome:_3	AUGUSTUS	intron	108839356	108839423	1	-	.	ID=g20437.t1.intron3;Parent=g20437.t1;
OW569405.1_Cistogaster_globosa_genome_assembly,_chromosome:_3	AUGUSTUS	CDS	108839424	108839615	1	-	1	ID=g20437.t1.CDS4;Parent=g20437.t1;
OW569405.1_Cistogaster_globosa_genome_assembly,_chromosome:_3	AUGUSTUS	exon	108839424	108839615	.	-	.	ID=g20437.t1.exon4;Parent=g20437.t1;
OW569405.1_Cistogaster_globosa_genome_assembly,_chromosome:_3	AUGUSTUS	intron	108839616	108839688	1	-	.	ID=g20437.t1.intron4;Parent=g20437.t1;
OW569405.1_Cistogaster_globosa_genome_assembly,_chromosome:_3	AUGUSTUS	CDS	108839689	108839954	1	-	0	ID=g20437.t1.CDS5;Parent=g20437.t1;
OW569405.1_Cistogaster_globosa_genome_assembly,_chromosome:_3	AUGUSTUS	exon	108839689	108839954	.	-	.	ID=g20437.t1.exon5;Parent=g20437.t1;
OW569405.1_Cistogaster_globosa_genome_assembly,_chromosome:_3	AUGUSTUS	intron	108839955	108840024	1	-	.	ID=g20437.t1.intron5;Parent=g20437.t1;
OW569405.1_Cistogaster_globosa_genome_assembly,_chromosome:_3	AUGUSTUS	CDS	108840025	108840151	1	-	1	ID=g20437.t1.CDS6;Parent=g20437.t1;
OW569405.1_Cistogaster_globosa_genome_assembly,_chromosome:_3	AUGUSTUS	exon	108840025	108840151	.	-	.	ID=g20437.t1.exon6;Parent=g20437.t1;
OW569405.1_Cistogaster_globosa_genome_assembly,_chromosome:_3	AUGUSTUS	intron	108840152	108842483	1	-	.	ID=g20437.t1.intron6;Parent=g20437.t1;
OW569405.1_Cistogaster_globosa_genome_assembly,_chromosome:_3	AUGUSTUS	CDS	108842484	108842524	1	-	0	ID=g20437.t1.CDS7;Parent=g20437.t1;
OW569405.1_Cistogaster_globosa_genome_assembly,_chromosome:_3	AUGUSTUS	exon	108842484	108842524	.	-	.	ID=g20437.t1.exon7;Parent=g20437.t1;
OW569405.1_Cistogaster_globosa_genome_assembly,_chromosome:_3	AUGUSTUS	intron	108842525	108845124	1	-	.	ID=g20437.t1.intron7;Parent=g20437.t1;
OW569405.1_Cistogaster_globosa_genome_assembly,_chromosome:_3	AUGUSTUS	CDS	108845125	108845223	1	-	0	ID=g20437.t1.CDS8;Parent=g20437.t1;
OW569405.1_Cistogaster_globosa_genome_assembly,_chromosome:_3	AUGUSTUS	exon	108845125	108845223	.	-	.	ID=g20437.t1.exon8;Parent=g20437.t1;
OW569405.1_Cistogaster_globosa_genome_assembly,_chromosome:_3	AUGUSTUS	start_codon	108845221	108845223	.	-	0	ID=g20437.t1.start1;Parent=g20437.t1;
OW569405.1_Cistogaster_globosa_genome_assembly,_chromosome:_3	AUGUSTUS	gene	108847889	108848623	.	+	.	ID=g20438;
OW569405.1_Cistogaster_globosa_genome_assembly,_chromosome:_3	AUGUSTUS	mRNA	108847889	108848623	1	+	.	ID=g20438.t1;Parent=g20438;
OW569405.1_Cistogaster_globosa_genome_assembly,_chromosome:_3	AUGUSTUS	start_codon	108847889	108847891	.	+	0	ID=g20438.t1.start1;Parent=g20438.t1;
OW569405.1_Cistogaster_globosa_genome_assembly,_chromosome:_3	AUGUSTUS	CDS	108847889	108848047	1	+	0	ID=g20438.t1.CDS1;Parent=g20438.t1;
OW569405.1_Cistogaster_globosa_genome_assembly,_chromosome:_3	AUGUSTUS	exon	108847889	108848047	.	+	.	ID=g20438.t1.exon1;Parent=g20438.t1;
OW569405.1_Cistogaster_globosa_genome_assembly,_chromosome:_3	AUGUSTUS	intron	108848048	108848107	1	+	.	ID=g20438.t1.intron1;Parent=g20438.t1;
OW569405.1_Cistogaster_globosa_genome_assembly,_chromosome:_3	AUGUSTUS	CDS	108848108	108848623	1	+	0	ID=g20438.t1.CDS2;Parent=g20438.t1;
OW569405.1_Cistogaster_globosa_genome_assembly,_chromosome:_3	AUGUSTUS	exon	108848108	108848623	.	+	.	ID=g20438.t1.exon2;Parent=g20438.t1;
OW569405.1_Cistogaster_globosa_genome_assembly,_chromosome:_3	AUGUSTUS	stop_codon	108848621	108848623	.	+	0	ID=g20438.t1.stop1;Parent=g20438.t1;
OW569405.1_Cistogaster_globosa_genome_assembly,_chromosome:_3	AUGUSTUS	gene	108851503	108865106	.	-	.	ID=g20439;
OW569405.1_Cistogaster_globosa_genome_assembly,_chromosome:_3	AUGUSTUS	mRNA	108851503	108865106	1	-	.	ID=g20439.t1;Parent=g20439;
OW569405.1_Cistogaster_globosa_genome_assembly,_chromosome:_3	AUGUSTUS	stop_codon	108851503	108851505	.	-	0	ID=g20439.t1.stop1;Parent=g20439.t1;
OW569405.1_Cistogaster_globosa_genome_assembly,_chromosome:_3	AUGUSTUS	CDS	108851503	108851841	1	-	0	ID=g20439.t1.CDS1;Parent=g20439.t1;
OW569405.1_Cistogaster_globosa_genome_assembly,_chromosome:_3	AUGUSTUS	exon	108851503	108851841	.	-	.	ID=g20439.t1.exon1;Parent=g20439.t1;
OW569405.1_Cistogaster_globosa_genome_assembly,_chromosome:_3	AUGUSTUS	intron	108851842	108853779	1	-	.	ID=g20439.t1.intron1;Parent=g20439.t1;
OW569405.1_Cistogaster_globosa_genome_assembly,_chromosome:_3	AUGUSTUS	CDS	108853780	108853871	1	-	2	ID=g20439.t1.CDS2;Parent=g20439.t1;
OW569405.1_Cistogaster_globosa_genome_assembly,_chromosome:_3	AUGUSTUS	exon	108853780	108853871	.	-	.	ID=g20439.t1.exon2;Parent=g20439.t1;
OW569405.1_Cistogaster_globosa_genome_assembly,_chromosome:_3	AUGUSTUS	intron	108853872	108855656	1	-	.	ID=g20439.t1.intron2;Parent=g20439.t1;
OW569405.1_Cistogaster_globosa_genome_assembly,_chromosome:_3	AUGUSTUS	CDS	108855657	108856530	1	-	0	ID=g20439.t1.CDS3;Parent=g20439.t1;
OW569405.1_Cistogaster_globosa_genome_assembly,_chromosome:_3	AUGUSTUS	exon	108855657	108856530	.	-	.	ID=g20439.t1.exon3;Parent=g20439.t1;
OW569405.1_Cistogaster_globosa_genome_assembly,_chromosome:_3	AUGUSTUS	intron	108856531	108856594	1	-	.	ID=g20439.t1.intron3;Parent=g20439.t1;
OW569405.1_Cistogaster_globosa_genome_assembly,_chromosome:_3	AUGUSTUS	CDS	108856595	108857386	1	-	0	ID=g20439.t1.CDS4;Parent=g20439.t1;
OW569405.1_Cistogaster_globosa_genome_assembly,_chromosome:_3	AUGUSTUS	exon	108856595	108857386	.	-	.	ID=g20439.t1.exon4;Parent=g20439.t1;
OW569405.1_Cistogaster_globosa_genome_assembly,_chromosome:_3	AUGUSTUS	intron	108857387	108857454	1	-	.	ID=g20439.t1.intron4;Parent=g20439.t1;
OW569405.1_Cistogaster_globosa_genome_assembly,_chromosome:_3	AUGUSTUS	CDS	108857455	108858046	1	-	1	ID=g20439.t1.CDS5;Parent=g20439.t1;
OW569405.1_Cistogaster_globosa_genome_assembly,_chromosome:_3	AUGUSTUS	exon	108857455	108858046	.	-	.	ID=g20439.t1.exon5;Parent=g20439.t1;
OW569405.1_Cistogaster_globosa_genome_assembly,_chromosome:_3	AUGUSTUS	intron	108858047	108859279	1	-	.	ID=g20439.t1.intron5;Parent=g20439.t1;
OW569405.1_Cistogaster_globosa_genome_assembly,_chromosome:_3	AUGUSTUS	CDS	108859280	108859556	1	-	2	ID=g20439.t1.CDS6;Parent=g20439.t1;
OW569405.1_Cistogaster_globosa_genome_assembly,_chromosome:_3	AUGUSTUS	exon	108859280	108859556	.	-	.	ID=g20439.t1.exon6;Parent=g20439.t1;
OW569405.1_Cistogaster_globosa_genome_assembly,_chromosome:_3	AUGUSTUS	intron	108859557	108859758	1	-	.	ID=g20439.t1.intron6;Parent=g20439.t1;
OW569405.1_Cistogaster_globosa_genome_assembly,_chromosome:_3	AUGUSTUS	CDS	108859759	108859930	1	-	0	ID=g20439.t1.CDS7;Parent=g20439.t1;
OW569405.1_Cistogaster_globosa_genome_assembly,_chromosome:_3	AUGUSTUS	exon	108859759	108859930	.	-	.	ID=g20439.t1.exon7;Parent=g20439.t1;
OW569405.1_Cistogaster_globosa_genome_assembly,_chromosome:_3	AUGUSTUS	intron	108859931	108859995	1	-	.	ID=g20439.t1.intron7;Parent=g20439.t1;
OW569405.1_Cistogaster_globosa_genome_assembly,_chromosome:_3	AUGUSTUS	CDS	108859996	108860257	1	-	1	ID=g20439.t1.CDS8;Parent=g20439.t1;
OW569405.1_Cistogaster_globosa_genome_assembly,_chromosome:_3	AUGUSTUS	exon	108859996	108860257	.	-	.	ID=g20439.t1.exon8;Parent=g20439.t1;
OW569405.1_Cistogaster_globosa_genome_assembly,_chromosome:_3	AUGUSTUS	intron	108860258	108860334	1	-	.	ID=g20439.t1.intron8;Parent=g20439.t1;
OW569405.1_Cistogaster_globosa_genome_assembly,_chromosome:_3	AUGUSTUS	CDS	108860335	108860593	1	-	2	ID=g20439.t1.CDS9;Parent=g20439.t1;
OW569405.1_Cistogaster_globosa_genome_assembly,_chromosome:_3	AUGUSTUS	exon	108860335	108860593	.	-	.	ID=g20439.t1.exon9;Parent=g20439.t1;
OW569405.1_Cistogaster_globosa_genome_assembly,_chromosome:_3	AUGUSTUS	intron	108860594	108862250	1	-	.	ID=g20439.t1.intron9;Parent=g20439.t1;
OW569405.1_Cistogaster_globosa_genome_assembly,_chromosome:_3	AUGUSTUS	CDS	108862251	108862417	1	-	1	ID=g20439.t1.CDS10;Parent=g20439.t1;
OW569405.1_Cistogaster_globosa_genome_assembly,_chromosome:_3	AUGUSTUS	exon	108862251	108862417	.	-	.	ID=g20439.t1.exon10;Parent=g20439.t1;
OW569405.1_Cistogaster_globosa_genome_assembly,_chromosome:_3	AUGUSTUS	intron	108862418	108865062	1	-	.	ID=g20439.t1.intron10;Parent=g20439.t1;
OW569405.1_Cistogaster_globosa_genome_assembly,_chromosome:_3	AUGUSTUS	CDS	108865063	108865106	1	-	0	ID=g20439.t1.CDS11;Parent=g20439.t1;
OW569405.1_Cistogaster_globosa_genome_assembly,_chromosome:_3	AUGUSTUS	exon	108865063	108865106	.	-	.	ID=g20439.t1.exon11;Parent=g20439.t1;
OW569405.1_Cistogaster_globosa_genome_assembly,_chromosome:_3	AUGUSTUS	start_codon	108865104	108865106	.	-	0	ID=g20439.t1.start1;Parent=g20439.t1;
OW569405.1_Cistogaster_globosa_genome_assembly,_chromosome:_3	AUGUSTUS	gene	108867465	108868366	.	+	.	ID=g20440;
OW569405.1_Cistogaster_globosa_genome_assembly,_chromosome:_3	AUGUSTUS	mRNA	108867465	108868366	1	+	.	ID=g20440.t1;Parent=g20440;
OW569405.1_Cistogaster_globosa_genome_assembly,_chromosome:_3	AUGUSTUS	start_codon	108867465	108867467	.	+	0	ID=g20440.t1.start1;Parent=g20440.t1;
OW569405.1_Cistogaster_globosa_genome_assembly,_chromosome:_3	AUGUSTUS	CDS	108867465	108868019	1	+	0	ID=g20440.t1.CDS1;Parent=g20440.t1;
OW569405.1_Cistogaster_globosa_genome_assembly,_chromosome:_3	AUGUSTUS	exon	108867465	108868019	.	+	.	ID=g20440.t1.exon1;Parent=g20440.t1;
OW569405.1_Cistogaster_globosa_genome_assembly,_chromosome:_3	AUGUSTUS	intron	108868020	108868282	1	+	.	ID=g20440.t1.intron1;Parent=g20440.t1;
OW569405.1_Cistogaster_globosa_genome_assembly,_chromosome:_3	AUGUSTUS	CDS	108868283	108868366	1	+	0	ID=g20440.t1.CDS2;Parent=g20440.t1;
OW569405.1_Cistogaster_globosa_genome_assembly,_chromosome:_3	AUGUSTUS	exon	108868283	108868366	.	+	.	ID=g20440.t1.exon2;Parent=g20440.t1;
OW569405.1_Cistogaster_globosa_genome_assembly,_chromosome:_3	AUGUSTUS	stop_codon	108868364	108868366	.	+	0	ID=g20440.t1.stop1;Parent=g20440.t1;
OW569405.1_Cistogaster_globosa_genome_assembly,_chromosome:_3	AUGUSTUS	gene	108869525	108882268	.	-	.	ID=g20441;
OW569405.1_Cistogaster_globosa_genome_assembly,_chromosome:_3	AUGUSTUS	mRNA	108869525	108882268	1	-	.	ID=g20441.t1;Parent=g20441;
OW569405.1_Cistogaster_globosa_genome_assembly,_chromosome:_3	AUGUSTUS	stop_codon	108869525	108869527	.	-	0	ID=g20441.t1.stop1;Parent=g20441.t1;
OW569405.1_Cistogaster_globosa_genome_assembly,_chromosome:_3	AUGUSTUS	CDS	108869525	108870637	1	-	0	ID=g20441.t1.CDS1;Parent=g20441.t1;
OW569405.1_Cistogaster_globosa_genome_assembly,_chromosome:_3	AUGUSTUS	exon	108869525	108870637	.	-	.	ID=g20441.t1.exon1;Parent=g20441.t1;
OW569405.1_Cistogaster_globosa_genome_assembly,_chromosome:_3	AUGUSTUS	intron	108870638	108882181	1	-	.	ID=g20441.t1.intron1;Parent=g20441.t1;
OW569405.1_Cistogaster_globosa_genome_assembly,_chromosome:_3	AUGUSTUS	CDS	108882182	108882268	1	-	0	ID=g20441.t1.CDS2;Parent=g20441.t1;
OW569405.1_Cistogaster_globosa_genome_assembly,_chromosome:_3	AUGUSTUS	exon	108882182	108882268	.	-	.	ID=g20441.t1.exon2;Parent=g20441.t1;
OW569405.1_Cistogaster_globosa_genome_assembly,_chromosome:_3	AUGUSTUS	start_codon	108882266	108882268	.	-	0	ID=g20441.t1.start1;Parent=g20441.t1;
OW569405.1_Cistogaster_globosa_genome_assembly,_chromosome:_3	AUGUSTUS	gene	108897754	108911141	.	+	.	ID=g20442;
OW569405.1_Cistogaster_globosa_genome_assembly,_chromosome:_3	AUGUSTUS	mRNA	108897754	108911141	0.27	+	.	ID=g20442.t1;Parent=g20442;
OW569405.1_Cistogaster_globosa_genome_assembly,_chromosome:_3	AUGUSTUS	start_codon	108897754	108897756	.	+	0	ID=g20442.t1.start1;Parent=g20442.t1;
OW569405.1_Cistogaster_globosa_genome_assembly,_chromosome:_3	AUGUSTUS	CDS	108897754	108897759	0.27	+	0	ID=g20442.t1.CDS1;Parent=g20442.t1;
OW569405.1_Cistogaster_globosa_genome_assembly,_chromosome:_3	AUGUSTUS	exon	108897754	108897759	.	+	.	ID=g20442.t1.exon1;Parent=g20442.t1;
OW569405.1_Cistogaster_globosa_genome_assembly,_chromosome:_3	AUGUSTUS	intron	108897760	108903815	0.27	+	.	ID=g20442.t1.intron1;Parent=g20442.t1;
OW569405.1_Cistogaster_globosa_genome_assembly,_chromosome:_3	AUGUSTUS	CDS	108903816	108904071	1	+	0	ID=g20442.t1.CDS2;Parent=g20442.t1;
OW569405.1_Cistogaster_globosa_genome_assembly,_chromosome:_3	AUGUSTUS	exon	108903816	108904071	.	+	.	ID=g20442.t1.exon2;Parent=g20442.t1;
OW569405.1_Cistogaster_globosa_genome_assembly,_chromosome:_3	AUGUSTUS	intron	108904072	108904430	1	+	.	ID=g20442.t1.intron2;Parent=g20442.t1;
OW569405.1_Cistogaster_globosa_genome_assembly,_chromosome:_3	AUGUSTUS	CDS	108904431	108904557	1	+	2	ID=g20442.t1.CDS3;Parent=g20442.t1;
OW569405.1_Cistogaster_globosa_genome_assembly,_chromosome:_3	AUGUSTUS	exon	108904431	108904557	.	+	.	ID=g20442.t1.exon3;Parent=g20442.t1;
OW569405.1_Cistogaster_globosa_genome_assembly,_chromosome:_3	AUGUSTUS	intron	108904558	108906613	1	+	.	ID=g20442.t1.intron3;Parent=g20442.t1;
OW569405.1_Cistogaster_globosa_genome_assembly,_chromosome:_3	AUGUSTUS	CDS	108906614	108911141	1	+	1	ID=g20442.t1.CDS4;Parent=g20442.t1;
OW569405.1_Cistogaster_globosa_genome_assembly,_chromosome:_3	AUGUSTUS	exon	108906614	108911141	.	+	.	ID=g20442.t1.exon4;Parent=g20442.t1;
OW569405.1_Cistogaster_globosa_genome_assembly,_chromosome:_3	AUGUSTUS	stop_codon	108911139	108911141	.	+	0	ID=g20442.t1.stop1;Parent=g20442.t1;
OW569405.1_Cistogaster_globosa_genome_assembly,_chromosome:_3	AUGUSTUS	gene	108915587	108920186	.	+	.	ID=g20443;
OW569405.1_Cistogaster_globosa_genome_assembly,_chromosome:_3	AUGUSTUS	mRNA	108915587	108920186	1	+	.	ID=g20443.t1;Parent=g20443;
OW569405.1_Cistogaster_globosa_genome_assembly,_chromosome:_3	AUGUSTUS	start_codon	108915587	108915589	.	+	0	ID=g20443.t1.start1;Parent=g20443.t1;
OW569405.1_Cistogaster_globosa_genome_assembly,_chromosome:_3	AUGUSTUS	CDS	108915587	108916160	1	+	0	ID=g20443.t1.CDS1;Parent=g20443.t1;
OW569405.1_Cistogaster_globosa_genome_assembly,_chromosome:_3	AUGUSTUS	exon	108915587	108916160	.	+	.	ID=g20443.t1.exon1;Parent=g20443.t1;
OW569405.1_Cistogaster_globosa_genome_assembly,_chromosome:_3	AUGUSTUS	intron	108916161	108918660	1	+	.	ID=g20443.t1.intron1;Parent=g20443.t1;
OW569405.1_Cistogaster_globosa_genome_assembly,_chromosome:_3	AUGUSTUS	CDS	108918661	108920186	1	+	2	ID=g20443.t1.CDS2;Parent=g20443.t1;
OW569405.1_Cistogaster_globosa_genome_assembly,_chromosome:_3	AUGUSTUS	exon	108918661	108920186	.	+	.	ID=g20443.t1.exon2;Parent=g20443.t1;
OW569405.1_Cistogaster_globosa_genome_assembly,_chromosome:_3	AUGUSTUS	stop_codon	108920184	108920186	.	+	0	ID=g20443.t1.stop1;Parent=g20443.t1;
OW569405.1_Cistogaster_globosa_genome_assembly,_chromosome:_3	AUGUSTUS	gene	108923214	108923561	.	+	.	ID=g20444;
OW569405.1_Cistogaster_globosa_genome_assembly,_chromosome:_3	AUGUSTUS	mRNA	108923214	108923561	1	+	.	ID=g20444.t1;Parent=g20444;
OW569405.1_Cistogaster_globosa_genome_assembly,_chromosome:_3	AUGUSTUS	start_codon	108923214	108923216	.	+	0	ID=g20444.t1.start1;Parent=g20444.t1;
OW569405.1_Cistogaster_globosa_genome_assembly,_chromosome:_3	AUGUSTUS	CDS	108923214	108923371	1	+	0	ID=g20444.t1.CDS1;Parent=g20444.t1;
OW569405.1_Cistogaster_globosa_genome_assembly,_chromosome:_3	AUGUSTUS	exon	108923214	108923371	.	+	.	ID=g20444.t1.exon1;Parent=g20444.t1;
OW569405.1_Cistogaster_globosa_genome_assembly,_chromosome:_3	AUGUSTUS	intron	108923372	108923434	1	+	.	ID=g20444.t1.intron1;Parent=g20444.t1;
OW569405.1_Cistogaster_globosa_genome_assembly,_chromosome:_3	AUGUSTUS	CDS	108923435	108923561	1	+	1	ID=g20444.t1.CDS2;Parent=g20444.t1;
OW569405.1_Cistogaster_globosa_genome_assembly,_chromosome:_3	AUGUSTUS	exon	108923435	108923561	.	+	.	ID=g20444.t1.exon2;Parent=g20444.t1;
OW569405.1_Cistogaster_globosa_genome_assembly,_chromosome:_3	AUGUSTUS	stop_codon	108923559	108923561	.	+	0	ID=g20444.t1.stop1;Parent=g20444.t1;
OW569405.1_Cistogaster_globosa_genome_assembly,_chromosome:_3	AUGUSTUS	gene	108932828	108933193	.	-	.	ID=g20445;
OW569405.1_Cistogaster_globosa_genome_assembly,_chromosome:_3	AUGUSTUS	mRNA	108932828	108933193	0.99	-	.	ID=g20445.t1;Parent=g20445;
OW569405.1_Cistogaster_globosa_genome_assembly,_chromosome:_3	AUGUSTUS	stop_codon	108932828	108932830	.	-	0	ID=g20445.t1.stop1;Parent=g20445.t1;
OW569405.1_Cistogaster_globosa_genome_assembly,_chromosome:_3	AUGUSTUS	CDS	108932828	108933193	0.99	-	0	ID=g20445.t1.CDS1;Parent=g20445.t1;
OW569405.1_Cistogaster_globosa_genome_assembly,_chromosome:_3	AUGUSTUS	exon	108932828	108933193	.	-	.	ID=g20445.t1.exon1;Parent=g20445.t1;
OW569405.1_Cistogaster_globosa_genome_assembly,_chromosome:_3	AUGUSTUS	start_codon	108933191	108933193	.	-	0	ID=g20445.t1.start1;Parent=g20445.t1;
OW569405.1_Cistogaster_globosa_genome_assembly,_chromosome:_3	AUGUSTUS	gene	108934073	108934375	.	-	.	ID=g20446;
OW569405.1_Cistogaster_globosa_genome_assembly,_chromosome:_3	AUGUSTUS	mRNA	108934073	108934375	0.55	-	.	ID=g20446.t1;Parent=g20446;
OW569405.1_Cistogaster_globosa_genome_assembly,_chromosome:_3	AUGUSTUS	stop_codon	108934073	108934075	.	-	0	ID=g20446.t1.stop1;Parent=g20446.t1;
OW569405.1_Cistogaster_globosa_genome_assembly,_chromosome:_3	AUGUSTUS	CDS	108934073	108934299	0.55	-	2	ID=g20446.t1.CDS1;Parent=g20446.t1;
OW569405.1_Cistogaster_globosa_genome_assembly,_chromosome:_3	AUGUSTUS	exon	108934073	108934299	.	-	.	ID=g20446.t1.exon1;Parent=g20446.t1;
OW569405.1_Cistogaster_globosa_genome_assembly,_chromosome:_3	AUGUSTUS	intron	108934300	108934350	0.55	-	.	ID=g20446.t1.intron1;Parent=g20446.t1;
OW569405.1_Cistogaster_globosa_genome_assembly,_chromosome:_3	AUGUSTUS	CDS	108934351	108934375	1	-	0	ID=g20446.t1.CDS2;Parent=g20446.t1;
OW569405.1_Cistogaster_globosa_genome_assembly,_chromosome:_3	AUGUSTUS	exon	108934351	108934375	.	-	.	ID=g20446.t1.exon2;Parent=g20446.t1;
OW569405.1_Cistogaster_globosa_genome_assembly,_chromosome:_3	AUGUSTUS	start_codon	108934373	108934375	.	-	0	ID=g20446.t1.start1;Parent=g20446.t1;
OW569405.1_Cistogaster_globosa_genome_assembly,_chromosome:_3	AUGUSTUS	gene	109032786	109035815	.	+	.	ID=g20447;
OW569405.1_Cistogaster_globosa_genome_assembly,_chromosome:_3	AUGUSTUS	mRNA	109032786	109035815	1	+	.	ID=g20447.t1;Parent=g20447;
OW569405.1_Cistogaster_globosa_genome_assembly,_chromosome:_3	AUGUSTUS	start_codon	109032786	109032788	.	+	0	ID=g20447.t1.start1;Parent=g20447.t1;
OW569405.1_Cistogaster_globosa_genome_assembly,_chromosome:_3	AUGUSTUS	CDS	109032786	109032819	1	+	0	ID=g20447.t1.CDS1;Parent=g20447.t1;
OW569405.1_Cistogaster_globosa_genome_assembly,_chromosome:_3	AUGUSTUS	exon	109032786	109032819	.	+	.	ID=g20447.t1.exon1;Parent=g20447.t1;
OW569405.1_Cistogaster_globosa_genome_assembly,_chromosome:_3	AUGUSTUS	intron	109032820	109032906	1	+	.	ID=g20447.t1.intron1;Parent=g20447.t1;
OW569405.1_Cistogaster_globosa_genome_assembly,_chromosome:_3	AUGUSTUS	CDS	109032907	109033233	1	+	2	ID=g20447.t1.CDS2;Parent=g20447.t1;
OW569405.1_Cistogaster_globosa_genome_assembly,_chromosome:_3	AUGUSTUS	exon	109032907	109033233	.	+	.	ID=g20447.t1.exon2;Parent=g20447.t1;
OW569405.1_Cistogaster_globosa_genome_assembly,_chromosome:_3	AUGUSTUS	intron	109033234	109033290	1	+	.	ID=g20447.t1.intron2;Parent=g20447.t1;
OW569405.1_Cistogaster_globosa_genome_assembly,_chromosome:_3	AUGUSTUS	CDS	109033291	109033402	1	+	2	ID=g20447.t1.CDS3;Parent=g20447.t1;
OW569405.1_Cistogaster_globosa_genome_assembly,_chromosome:_3	AUGUSTUS	exon	109033291	109033402	.	+	.	ID=g20447.t1.exon3;Parent=g20447.t1;
OW569405.1_Cistogaster_globosa_genome_assembly,_chromosome:_3	AUGUSTUS	intron	109033403	109034992	1	+	.	ID=g20447.t1.intron3;Parent=g20447.t1;
OW569405.1_Cistogaster_globosa_genome_assembly,_chromosome:_3	AUGUSTUS	CDS	109034993	109035049	1	+	1	ID=g20447.t1.CDS4;Parent=g20447.t1;
OW569405.1_Cistogaster_globosa_genome_assembly,_chromosome:_3	AUGUSTUS	exon	109034993	109035049	.	+	.	ID=g20447.t1.exon4;Parent=g20447.t1;
OW569405.1_Cistogaster_globosa_genome_assembly,_chromosome:_3	AUGUSTUS	intron	109035050	109035640	1	+	.	ID=g20447.t1.intron4;Parent=g20447.t1;
OW569405.1_Cistogaster_globosa_genome_assembly,_chromosome:_3	AUGUSTUS	CDS	109035641	109035815	1	+	1	ID=g20447.t1.CDS5;Parent=g20447.t1;
OW569405.1_Cistogaster_globosa_genome_assembly,_chromosome:_3	AUGUSTUS	exon	109035641	109035815	.	+	.	ID=g20447.t1.exon5;Parent=g20447.t1;
OW569405.1_Cistogaster_globosa_genome_assembly,_chromosome:_3	AUGUSTUS	stop_codon	109035813	109035815	.	+	0	ID=g20447.t1.stop1;Parent=g20447.t1;
OW569405.1_Cistogaster_globosa_genome_assembly,_chromosome:_3	AUGUSTUS	gene	109036186	109037488	.	-	.	ID=g20448;
OW569405.1_Cistogaster_globosa_genome_assembly,_chromosome:_3	AUGUSTUS	mRNA	109036186	109037488	0.87	-	.	ID=g20448.t1;Parent=g20448;
OW569405.1_Cistogaster_globosa_genome_assembly,_chromosome:_3	AUGUSTUS	stop_codon	109036186	109036188	.	-	0	ID=g20448.t1.stop1;Parent=g20448.t1;
OW569405.1_Cistogaster_globosa_genome_assembly,_chromosome:_3	AUGUSTUS	CDS	109036186	109036312	1	-	1	ID=g20448.t1.CDS1;Parent=g20448.t1;
OW569405.1_Cistogaster_globosa_genome_assembly,_chromosome:_3	AUGUSTUS	exon	109036186	109036312	.	-	.	ID=g20448.t1.exon1;Parent=g20448.t1;
OW569405.1_Cistogaster_globosa_genome_assembly,_chromosome:_3	AUGUSTUS	intron	109036313	109036379	1	-	.	ID=g20448.t1.intron1;Parent=g20448.t1;
OW569405.1_Cistogaster_globosa_genome_assembly,_chromosome:_3	AUGUSTUS	CDS	109036380	109036516	1	-	0	ID=g20448.t1.CDS2;Parent=g20448.t1;
OW569405.1_Cistogaster_globosa_genome_assembly,_chromosome:_3	AUGUSTUS	exon	109036380	109036516	.	-	.	ID=g20448.t1.exon2;Parent=g20448.t1;
OW569405.1_Cistogaster_globosa_genome_assembly,_chromosome:_3	AUGUSTUS	intron	109036517	109036590	1	-	.	ID=g20448.t1.intron2;Parent=g20448.t1;
OW569405.1_Cistogaster_globosa_genome_assembly,_chromosome:_3	AUGUSTUS	CDS	109036591	109036777	1	-	1	ID=g20448.t1.CDS3;Parent=g20448.t1;
OW569405.1_Cistogaster_globosa_genome_assembly,_chromosome:_3	AUGUSTUS	exon	109036591	109036777	.	-	.	ID=g20448.t1.exon3;Parent=g20448.t1;
OW569405.1_Cistogaster_globosa_genome_assembly,_chromosome:_3	AUGUSTUS	intron	109036778	109036828	1	-	.	ID=g20448.t1.intron3;Parent=g20448.t1;
OW569405.1_Cistogaster_globosa_genome_assembly,_chromosome:_3	AUGUSTUS	CDS	109036829	109036995	0.95	-	0	ID=g20448.t1.CDS4;Parent=g20448.t1;
OW569405.1_Cistogaster_globosa_genome_assembly,_chromosome:_3	AUGUSTUS	exon	109036829	109036995	.	-	.	ID=g20448.t1.exon4;Parent=g20448.t1;
OW569405.1_Cistogaster_globosa_genome_assembly,_chromosome:_3	AUGUSTUS	intron	109036996	109037455	0.95	-	.	ID=g20448.t1.intron4;Parent=g20448.t1;
OW569405.1_Cistogaster_globosa_genome_assembly,_chromosome:_3	AUGUSTUS	CDS	109037456	109037488	0.87	-	0	ID=g20448.t1.CDS5;Parent=g20448.t1;
OW569405.1_Cistogaster_globosa_genome_assembly,_chromosome:_3	AUGUSTUS	exon	109037456	109037488	.	-	.	ID=g20448.t1.exon5;Parent=g20448.t1;
OW569405.1_Cistogaster_globosa_genome_assembly,_chromosome:_3	AUGUSTUS	start_codon	109037486	109037488	.	-	0	ID=g20448.t1.start1;Parent=g20448.t1;
OW569405.1_Cistogaster_globosa_genome_assembly,_chromosome:_3	AUGUSTUS	gene	109037953	109039410	.	+	.	ID=g20449;
OW569405.1_Cistogaster_globosa_genome_assembly,_chromosome:_3	AUGUSTUS	mRNA	109037953	109039410	1	+	.	ID=g20449.t1;Parent=g20449;
OW569405.1_Cistogaster_globosa_genome_assembly,_chromosome:_3	AUGUSTUS	start_codon	109037953	109037955	.	+	0	ID=g20449.t1.start1;Parent=g20449.t1;
OW569405.1_Cistogaster_globosa_genome_assembly,_chromosome:_3	AUGUSTUS	CDS	109037953	109039410	1	+	0	ID=g20449.t1.CDS1;Parent=g20449.t1;
OW569405.1_Cistogaster_globosa_genome_assembly,_chromosome:_3	AUGUSTUS	exon	109037953	109039410	.	+	.	ID=g20449.t1.exon1;Parent=g20449.t1;
OW569405.1_Cistogaster_globosa_genome_assembly,_chromosome:_3	AUGUSTUS	stop_codon	109039408	109039410	.	+	0	ID=g20449.t1.stop1;Parent=g20449.t1;
OW569405.1_Cistogaster_globosa_genome_assembly,_chromosome:_3	AUGUSTUS	gene	109039445	109042814	.	-	.	ID=g20450;
OW569405.1_Cistogaster_globosa_genome_assembly,_chromosome:_3	AUGUSTUS	mRNA	109039445	109042814	1	-	.	ID=g20450.t1;Parent=g20450;
OW569405.1_Cistogaster_globosa_genome_assembly,_chromosome:_3	AUGUSTUS	stop_codon	109039445	109039447	.	-	0	ID=g20450.t1.stop1;Parent=g20450.t1;
OW569405.1_Cistogaster_globosa_genome_assembly,_chromosome:_3	AUGUSTUS	CDS	109039445	109039483	1	-	0	ID=g20450.t1.CDS1;Parent=g20450.t1;
OW569405.1_Cistogaster_globosa_genome_assembly,_chromosome:_3	AUGUSTUS	exon	109039445	109039483	.	-	.	ID=g20450.t1.exon1;Parent=g20450.t1;
OW569405.1_Cistogaster_globosa_genome_assembly,_chromosome:_3	AUGUSTUS	intron	109039484	109041542	1	-	.	ID=g20450.t1.intron1;Parent=g20450.t1;
OW569405.1_Cistogaster_globosa_genome_assembly,_chromosome:_3	AUGUSTUS	CDS	109041543	109041745	1	-	2	ID=g20450.t1.CDS2;Parent=g20450.t1;
OW569405.1_Cistogaster_globosa_genome_assembly,_chromosome:_3	AUGUSTUS	exon	109041543	109041745	.	-	.	ID=g20450.t1.exon2;Parent=g20450.t1;
OW569405.1_Cistogaster_globosa_genome_assembly,_chromosome:_3	AUGUSTUS	intron	109041746	109041817	1	-	.	ID=g20450.t1.intron2;Parent=g20450.t1;
OW569405.1_Cistogaster_globosa_genome_assembly,_chromosome:_3	AUGUSTUS	CDS	109041818	109042814	1	-	0	ID=g20450.t1.CDS3;Parent=g20450.t1;
OW569405.1_Cistogaster_globosa_genome_assembly,_chromosome:_3	AUGUSTUS	exon	109041818	109042814	.	-	.	ID=g20450.t1.exon3;Parent=g20450.t1;
OW569405.1_Cistogaster_globosa_genome_assembly,_chromosome:_3	AUGUSTUS	start_codon	109042812	109042814	.	-	0	ID=g20450.t1.start1;Parent=g20450.t1;
OW569405.1_Cistogaster_globosa_genome_assembly,_chromosome:_3	AUGUSTUS	gene	109047645	109056342	.	+	.	ID=g20451;
OW569405.1_Cistogaster_globosa_genome_assembly,_chromosome:_3	AUGUSTUS	mRNA	109047645	109056342	1	+	.	ID=g20451.t1;Parent=g20451;
OW569405.1_Cistogaster_globosa_genome_assembly,_chromosome:_3	AUGUSTUS	start_codon	109047645	109047647	.	+	0	ID=g20451.t1.start1;Parent=g20451.t1;
OW569405.1_Cistogaster_globosa_genome_assembly,_chromosome:_3	AUGUSTUS	CDS	109047645	109047783	1	+	0	ID=g20451.t1.CDS1;Parent=g20451.t1;
OW569405.1_Cistogaster_globosa_genome_assembly,_chromosome:_3	AUGUSTUS	exon	109047645	109047783	.	+	.	ID=g20451.t1.exon1;Parent=g20451.t1;
OW569405.1_Cistogaster_globosa_genome_assembly,_chromosome:_3	AUGUSTUS	intron	109047784	109052152	1	+	.	ID=g20451.t1.intron1;Parent=g20451.t1;
OW569405.1_Cistogaster_globosa_genome_assembly,_chromosome:_3	AUGUSTUS	CDS	109052153	109052353	1	+	2	ID=g20451.t1.CDS2;Parent=g20451.t1;
OW569405.1_Cistogaster_globosa_genome_assembly,_chromosome:_3	AUGUSTUS	exon	109052153	109052353	.	+	.	ID=g20451.t1.exon2;Parent=g20451.t1;
OW569405.1_Cistogaster_globosa_genome_assembly,_chromosome:_3	AUGUSTUS	intron	109052354	109052434	1	+	.	ID=g20451.t1.intron2;Parent=g20451.t1;
OW569405.1_Cistogaster_globosa_genome_assembly,_chromosome:_3	AUGUSTUS	CDS	109052435	109052653	1	+	2	ID=g20451.t1.CDS3;Parent=g20451.t1;
OW569405.1_Cistogaster_globosa_genome_assembly,_chromosome:_3	AUGUSTUS	exon	109052435	109052653	.	+	.	ID=g20451.t1.exon3;Parent=g20451.t1;
OW569405.1_Cistogaster_globosa_genome_assembly,_chromosome:_3	AUGUSTUS	intron	109052654	109053676	1	+	.	ID=g20451.t1.intron3;Parent=g20451.t1;
OW569405.1_Cistogaster_globosa_genome_assembly,_chromosome:_3	AUGUSTUS	CDS	109053677	109054945	1	+	2	ID=g20451.t1.CDS4;Parent=g20451.t1;
OW569405.1_Cistogaster_globosa_genome_assembly,_chromosome:_3	AUGUSTUS	exon	109053677	109054945	.	+	.	ID=g20451.t1.exon4;Parent=g20451.t1;
OW569405.1_Cistogaster_globosa_genome_assembly,_chromosome:_3	AUGUSTUS	intron	109054946	109055002	1	+	.	ID=g20451.t1.intron4;Parent=g20451.t1;
OW569405.1_Cistogaster_globosa_genome_assembly,_chromosome:_3	AUGUSTUS	CDS	109055003	109056193	1	+	2	ID=g20451.t1.CDS5;Parent=g20451.t1;
OW569405.1_Cistogaster_globosa_genome_assembly,_chromosome:_3	AUGUSTUS	exon	109055003	109056193	.	+	.	ID=g20451.t1.exon5;Parent=g20451.t1;
OW569405.1_Cistogaster_globosa_genome_assembly,_chromosome:_3	AUGUSTUS	intron	109056194	109056250	1	+	.	ID=g20451.t1.intron5;Parent=g20451.t1;
OW569405.1_Cistogaster_globosa_genome_assembly,_chromosome:_3	AUGUSTUS	CDS	109056251	109056342	1	+	2	ID=g20451.t1.CDS6;Parent=g20451.t1;
OW569405.1_Cistogaster_globosa_genome_assembly,_chromosome:_3	AUGUSTUS	exon	109056251	109056342	.	+	.	ID=g20451.t1.exon6;Parent=g20451.t1;
OW569405.1_Cistogaster_globosa_genome_assembly,_chromosome:_3	AUGUSTUS	stop_codon	109056340	109056342	.	+	0	ID=g20451.t1.stop1;Parent=g20451.t1;
OW569405.1_Cistogaster_globosa_genome_assembly,_chromosome:_3	AUGUSTUS	gene	109061726	109063182	.	+	.	ID=g20452;
OW569405.1_Cistogaster_globosa_genome_assembly,_chromosome:_3	AUGUSTUS	mRNA	109061726	109063182	1	+	.	ID=g20452.t1;Parent=g20452;
OW569405.1_Cistogaster_globosa_genome_assembly,_chromosome:_3	AUGUSTUS	start_codon	109061726	109061728	.	+	0	ID=g20452.t1.start1;Parent=g20452.t1;
OW569405.1_Cistogaster_globosa_genome_assembly,_chromosome:_3	AUGUSTUS	CDS	109061726	109062539	1	+	0	ID=g20452.t1.CDS1;Parent=g20452.t1;
OW569405.1_Cistogaster_globosa_genome_assembly,_chromosome:_3	AUGUSTUS	exon	109061726	109062539	.	+	.	ID=g20452.t1.exon1;Parent=g20452.t1;
OW569405.1_Cistogaster_globosa_genome_assembly,_chromosome:_3	AUGUSTUS	intron	109062540	109063074	1	+	.	ID=g20452.t1.intron1;Parent=g20452.t1;
OW569405.1_Cistogaster_globosa_genome_assembly,_chromosome:_3	AUGUSTUS	CDS	109063075	109063097	1	+	2	ID=g20452.t1.CDS2;Parent=g20452.t1;
OW569405.1_Cistogaster_globosa_genome_assembly,_chromosome:_3	AUGUSTUS	exon	109063075	109063097	.	+	.	ID=g20452.t1.exon2;Parent=g20452.t1;
OW569405.1_Cistogaster_globosa_genome_assembly,_chromosome:_3	AUGUSTUS	intron	109063098	109063167	1	+	.	ID=g20452.t1.intron2;Parent=g20452.t1;
OW569405.1_Cistogaster_globosa_genome_assembly,_chromosome:_3	AUGUSTUS	CDS	109063168	109063182	1	+	0	ID=g20452.t1.CDS3;Parent=g20452.t1;
OW569405.1_Cistogaster_globosa_genome_assembly,_chromosome:_3	AUGUSTUS	exon	109063168	109063182	.	+	.	ID=g20452.t1.exon3;Parent=g20452.t1;
OW569405.1_Cistogaster_globosa_genome_assembly,_chromosome:_3	AUGUSTUS	stop_codon	109063180	109063182	.	+	0	ID=g20452.t1.stop1;Parent=g20452.t1;
OW569405.1_Cistogaster_globosa_genome_assembly,_chromosome:_3	AUGUSTUS	gene	109063221	109063847	.	+	.	ID=g20453;
OW569405.1_Cistogaster_globosa_genome_assembly,_chromosome:_3	AUGUSTUS	mRNA	109063221	109063847	1	+	.	ID=g20453.t1;Parent=g20453;
OW569405.1_Cistogaster_globosa_genome_assembly,_chromosome:_3	AUGUSTUS	start_codon	109063221	109063223	.	+	0	ID=g20453.t1.start1;Parent=g20453.t1;
OW569405.1_Cistogaster_globosa_genome_assembly,_chromosome:_3	AUGUSTUS	CDS	109063221	109063847	1	+	0	ID=g20453.t1.CDS1;Parent=g20453.t1;
OW569405.1_Cistogaster_globosa_genome_assembly,_chromosome:_3	AUGUSTUS	exon	109063221	109063847	.	+	.	ID=g20453.t1.exon1;Parent=g20453.t1;
OW569405.1_Cistogaster_globosa_genome_assembly,_chromosome:_3	AUGUSTUS	stop_codon	109063845	109063847	.	+	0	ID=g20453.t1.stop1;Parent=g20453.t1;
OW569405.1_Cistogaster_globosa_genome_assembly,_chromosome:_3	AUGUSTUS	gene	109072456	109074788	.	-	.	ID=g20454;
OW569405.1_Cistogaster_globosa_genome_assembly,_chromosome:_3	AUGUSTUS	mRNA	109072456	109074788	1	-	.	ID=g20454.t1;Parent=g20454;
OW569405.1_Cistogaster_globosa_genome_assembly,_chromosome:_3	AUGUSTUS	stop_codon	109072456	109072458	.	-	0	ID=g20454.t1.stop1;Parent=g20454.t1;
OW569405.1_Cistogaster_globosa_genome_assembly,_chromosome:_3	AUGUSTUS	CDS	109072456	109073114	1	-	2	ID=g20454.t1.CDS1;Parent=g20454.t1;
OW569405.1_Cistogaster_globosa_genome_assembly,_chromosome:_3	AUGUSTUS	exon	109072456	109073114	.	-	.	ID=g20454.t1.exon1;Parent=g20454.t1;
OW569405.1_Cistogaster_globosa_genome_assembly,_chromosome:_3	AUGUSTUS	intron	109073115	109073169	1	-	.	ID=g20454.t1.intron1;Parent=g20454.t1;
OW569405.1_Cistogaster_globosa_genome_assembly,_chromosome:_3	AUGUSTUS	CDS	109073170	109073299	1	-	0	ID=g20454.t1.CDS2;Parent=g20454.t1;
OW569405.1_Cistogaster_globosa_genome_assembly,_chromosome:_3	AUGUSTUS	exon	109073170	109073299	.	-	.	ID=g20454.t1.exon2;Parent=g20454.t1;
OW569405.1_Cistogaster_globosa_genome_assembly,_chromosome:_3	AUGUSTUS	intron	109073300	109073358	1	-	.	ID=g20454.t1.intron2;Parent=g20454.t1;
OW569405.1_Cistogaster_globosa_genome_assembly,_chromosome:_3	AUGUSTUS	CDS	109073359	109074051	1	-	0	ID=g20454.t1.CDS3;Parent=g20454.t1;
OW569405.1_Cistogaster_globosa_genome_assembly,_chromosome:_3	AUGUSTUS	exon	109073359	109074051	.	-	.	ID=g20454.t1.exon3;Parent=g20454.t1;
OW569405.1_Cistogaster_globosa_genome_assembly,_chromosome:_3	AUGUSTUS	intron	109074052	109074113	1	-	.	ID=g20454.t1.intron3;Parent=g20454.t1;
OW569405.1_Cistogaster_globosa_genome_assembly,_chromosome:_3	AUGUSTUS	CDS	109074114	109074788	1	-	0	ID=g20454.t1.CDS4;Parent=g20454.t1;
OW569405.1_Cistogaster_globosa_genome_assembly,_chromosome:_3	AUGUSTUS	exon	109074114	109074788	.	-	.	ID=g20454.t1.exon4;Parent=g20454.t1;
OW569405.1_Cistogaster_globosa_genome_assembly,_chromosome:_3	AUGUSTUS	start_codon	109074786	109074788	.	-	0	ID=g20454.t1.start1;Parent=g20454.t1;
OW569405.1_Cistogaster_globosa_genome_assembly,_chromosome:_3	AUGUSTUS	gene	109087518	109090132	.	-	.	ID=g20455;
OW569405.1_Cistogaster_globosa_genome_assembly,_chromosome:_3	AUGUSTUS	mRNA	109087518	109090132	1	-	.	ID=g20455.t1;Parent=g20455;
OW569405.1_Cistogaster_globosa_genome_assembly,_chromosome:_3	AUGUSTUS	stop_codon	109087518	109087520	.	-	0	ID=g20455.t1.stop1;Parent=g20455.t1;
OW569405.1_Cistogaster_globosa_genome_assembly,_chromosome:_3	AUGUSTUS	CDS	109087518	109088406	1	-	1	ID=g20455.t1.CDS1;Parent=g20455.t1;
OW569405.1_Cistogaster_globosa_genome_assembly,_chromosome:_3	AUGUSTUS	exon	109087518	109088406	.	-	.	ID=g20455.t1.exon1;Parent=g20455.t1;
OW569405.1_Cistogaster_globosa_genome_assembly,_chromosome:_3	AUGUSTUS	intron	109088407	109089692	1	-	.	ID=g20455.t1.intron1;Parent=g20455.t1;
OW569405.1_Cistogaster_globosa_genome_assembly,_chromosome:_3	AUGUSTUS	CDS	109089693	109090132	1	-	0	ID=g20455.t1.CDS2;Parent=g20455.t1;
OW569405.1_Cistogaster_globosa_genome_assembly,_chromosome:_3	AUGUSTUS	exon	109089693	109090132	.	-	.	ID=g20455.t1.exon2;Parent=g20455.t1;
OW569405.1_Cistogaster_globosa_genome_assembly,_chromosome:_3	AUGUSTUS	start_codon	109090130	109090132	.	-	0	ID=g20455.t1.start1;Parent=g20455.t1;
OW569405.1_Cistogaster_globosa_genome_assembly,_chromosome:_3	AUGUSTUS	gene	109117782	109120947	.	+	.	ID=g20456;
OW569405.1_Cistogaster_globosa_genome_assembly,_chromosome:_3	AUGUSTUS	mRNA	109117782	109120947	0.5	+	.	ID=g20456.t1;Parent=g20456;
OW569405.1_Cistogaster_globosa_genome_assembly,_chromosome:_3	AUGUSTUS	start_codon	109117782	109117784	.	+	0	ID=g20456.t1.start1;Parent=g20456.t1;
OW569405.1_Cistogaster_globosa_genome_assembly,_chromosome:_3	AUGUSTUS	CDS	109117782	109117787	0.5	+	0	ID=g20456.t1.CDS1;Parent=g20456.t1;
OW569405.1_Cistogaster_globosa_genome_assembly,_chromosome:_3	AUGUSTUS	exon	109117782	109117787	.	+	.	ID=g20456.t1.exon1;Parent=g20456.t1;
OW569405.1_Cistogaster_globosa_genome_assembly,_chromosome:_3	AUGUSTUS	intron	109117788	109120445	0.5	+	.	ID=g20456.t1.intron1;Parent=g20456.t1;
OW569405.1_Cistogaster_globosa_genome_assembly,_chromosome:_3	AUGUSTUS	CDS	109120446	109120589	1	+	0	ID=g20456.t1.CDS2;Parent=g20456.t1;
OW569405.1_Cistogaster_globosa_genome_assembly,_chromosome:_3	AUGUSTUS	exon	109120446	109120589	.	+	.	ID=g20456.t1.exon2;Parent=g20456.t1;
OW569405.1_Cistogaster_globosa_genome_assembly,_chromosome:_3	AUGUSTUS	intron	109120590	109120677	1	+	.	ID=g20456.t1.intron2;Parent=g20456.t1;
OW569405.1_Cistogaster_globosa_genome_assembly,_chromosome:_3	AUGUSTUS	CDS	109120678	109120947	1	+	0	ID=g20456.t1.CDS3;Parent=g20456.t1;
OW569405.1_Cistogaster_globosa_genome_assembly,_chromosome:_3	AUGUSTUS	exon	109120678	109120947	.	+	.	ID=g20456.t1.exon3;Parent=g20456.t1;
OW569405.1_Cistogaster_globosa_genome_assembly,_chromosome:_3	AUGUSTUS	stop_codon	109120945	109120947	.	+	0	ID=g20456.t1.stop1;Parent=g20456.t1;
OW569405.1_Cistogaster_globosa_genome_assembly,_chromosome:_3	AUGUSTUS	gene	109123835	109125662	.	+	.	ID=g20457;
OW569405.1_Cistogaster_globosa_genome_assembly,_chromosome:_3	AUGUSTUS	mRNA	109123835	109125662	0.62	+	.	ID=g20457.t1;Parent=g20457;
OW569405.1_Cistogaster_globosa_genome_assembly,_chromosome:_3	AUGUSTUS	start_codon	109123835	109123837	.	+	0	ID=g20457.t1.start1;Parent=g20457.t1;
OW569405.1_Cistogaster_globosa_genome_assembly,_chromosome:_3	AUGUSTUS	CDS	109123835	109123842	0.62	+	0	ID=g20457.t1.CDS1;Parent=g20457.t1;
OW569405.1_Cistogaster_globosa_genome_assembly,_chromosome:_3	AUGUSTUS	exon	109123835	109123842	.	+	.	ID=g20457.t1.exon1;Parent=g20457.t1;
OW569405.1_Cistogaster_globosa_genome_assembly,_chromosome:_3	AUGUSTUS	intron	109123843	109124647	0.62	+	.	ID=g20457.t1.intron1;Parent=g20457.t1;
OW569405.1_Cistogaster_globosa_genome_assembly,_chromosome:_3	AUGUSTUS	CDS	109124648	109124736	0.98	+	1	ID=g20457.t1.CDS2;Parent=g20457.t1;
OW569405.1_Cistogaster_globosa_genome_assembly,_chromosome:_3	AUGUSTUS	exon	109124648	109124736	.	+	.	ID=g20457.t1.exon2;Parent=g20457.t1;
OW569405.1_Cistogaster_globosa_genome_assembly,_chromosome:_3	AUGUSTUS	intron	109124737	109124790	1	+	.	ID=g20457.t1.intron2;Parent=g20457.t1;
OW569405.1_Cistogaster_globosa_genome_assembly,_chromosome:_3	AUGUSTUS	CDS	109124791	109125662	1	+	2	ID=g20457.t1.CDS3;Parent=g20457.t1;
OW569405.1_Cistogaster_globosa_genome_assembly,_chromosome:_3	AUGUSTUS	exon	109124791	109125662	.	+	.	ID=g20457.t1.exon3;Parent=g20457.t1;
OW569405.1_Cistogaster_globosa_genome_assembly,_chromosome:_3	AUGUSTUS	stop_codon	109125660	109125662	.	+	0	ID=g20457.t1.stop1;Parent=g20457.t1;
OW569405.1_Cistogaster_globosa_genome_assembly,_chromosome:_3	AUGUSTUS	gene	109139980	109144191	.	+	.	ID=g20458;
OW569405.1_Cistogaster_globosa_genome_assembly,_chromosome:_3	AUGUSTUS	mRNA	109139980	109144191	0.8	+	.	ID=g20458.t1;Parent=g20458;
OW569405.1_Cistogaster_globosa_genome_assembly,_chromosome:_3	AUGUSTUS	start_codon	109139980	109139982	.	+	0	ID=g20458.t1.start1;Parent=g20458.t1;
OW569405.1_Cistogaster_globosa_genome_assembly,_chromosome:_3	AUGUSTUS	CDS	109139980	109139991	0.8	+	0	ID=g20458.t1.CDS1;Parent=g20458.t1;
OW569405.1_Cistogaster_globosa_genome_assembly,_chromosome:_3	AUGUSTUS	exon	109139980	109139991	.	+	.	ID=g20458.t1.exon1;Parent=g20458.t1;
OW569405.1_Cistogaster_globosa_genome_assembly,_chromosome:_3	AUGUSTUS	intron	109139992	109140305	0.8	+	.	ID=g20458.t1.intron1;Parent=g20458.t1;
OW569405.1_Cistogaster_globosa_genome_assembly,_chromosome:_3	AUGUSTUS	CDS	109140306	109140521	1	+	0	ID=g20458.t1.CDS2;Parent=g20458.t1;
OW569405.1_Cistogaster_globosa_genome_assembly,_chromosome:_3	AUGUSTUS	exon	109140306	109140521	.	+	.	ID=g20458.t1.exon2;Parent=g20458.t1;
OW569405.1_Cistogaster_globosa_genome_assembly,_chromosome:_3	AUGUSTUS	intron	109140522	109140641	1	+	.	ID=g20458.t1.intron2;Parent=g20458.t1;
OW569405.1_Cistogaster_globosa_genome_assembly,_chromosome:_3	AUGUSTUS	CDS	109140642	109140738	1	+	0	ID=g20458.t1.CDS3;Parent=g20458.t1;
OW569405.1_Cistogaster_globosa_genome_assembly,_chromosome:_3	AUGUSTUS	exon	109140642	109140738	.	+	.	ID=g20458.t1.exon3;Parent=g20458.t1;
OW569405.1_Cistogaster_globosa_genome_assembly,_chromosome:_3	AUGUSTUS	intron	109140739	109144051	1	+	.	ID=g20458.t1.intron3;Parent=g20458.t1;
OW569405.1_Cistogaster_globosa_genome_assembly,_chromosome:_3	AUGUSTUS	CDS	109144052	109144191	1	+	2	ID=g20458.t1.CDS4;Parent=g20458.t1;
OW569405.1_Cistogaster_globosa_genome_assembly,_chromosome:_3	AUGUSTUS	exon	109144052	109144191	.	+	.	ID=g20458.t1.exon4;Parent=g20458.t1;
OW569405.1_Cistogaster_globosa_genome_assembly,_chromosome:_3	AUGUSTUS	stop_codon	109144189	109144191	.	+	0	ID=g20458.t1.stop1;Parent=g20458.t1;
OW569405.1_Cistogaster_globosa_genome_assembly,_chromosome:_3	AUGUSTUS	gene	109171316	109173856	.	+	.	ID=g20459;
OW569405.1_Cistogaster_globosa_genome_assembly,_chromosome:_3	AUGUSTUS	mRNA	109171316	109173856	1	+	.	ID=g20459.t1;Parent=g20459;
OW569405.1_Cistogaster_globosa_genome_assembly,_chromosome:_3	AUGUSTUS	start_codon	109171316	109171318	.	+	0	ID=g20459.t1.start1;Parent=g20459.t1;
OW569405.1_Cistogaster_globosa_genome_assembly,_chromosome:_3	AUGUSTUS	CDS	109171316	109171330	1	+	0	ID=g20459.t1.CDS1;Parent=g20459.t1;
OW569405.1_Cistogaster_globosa_genome_assembly,_chromosome:_3	AUGUSTUS	exon	109171316	109171330	.	+	.	ID=g20459.t1.exon1;Parent=g20459.t1;
OW569405.1_Cistogaster_globosa_genome_assembly,_chromosome:_3	AUGUSTUS	intron	109171331	109171479	1	+	.	ID=g20459.t1.intron1;Parent=g20459.t1;
OW569405.1_Cistogaster_globosa_genome_assembly,_chromosome:_3	AUGUSTUS	CDS	109171480	109171620	1	+	0	ID=g20459.t1.CDS2;Parent=g20459.t1;
OW569405.1_Cistogaster_globosa_genome_assembly,_chromosome:_3	AUGUSTUS	exon	109171480	109171620	.	+	.	ID=g20459.t1.exon2;Parent=g20459.t1;
OW569405.1_Cistogaster_globosa_genome_assembly,_chromosome:_3	AUGUSTUS	intron	109171621	109173463	1	+	.	ID=g20459.t1.intron2;Parent=g20459.t1;
OW569405.1_Cistogaster_globosa_genome_assembly,_chromosome:_3	AUGUSTUS	CDS	109173464	109173856	1	+	0	ID=g20459.t1.CDS3;Parent=g20459.t1;
OW569405.1_Cistogaster_globosa_genome_assembly,_chromosome:_3	AUGUSTUS	exon	109173464	109173856	.	+	.	ID=g20459.t1.exon3;Parent=g20459.t1;
OW569405.1_Cistogaster_globosa_genome_assembly,_chromosome:_3	AUGUSTUS	stop_codon	109173854	109173856	.	+	0	ID=g20459.t1.stop1;Parent=g20459.t1;
OW569405.1_Cistogaster_globosa_genome_assembly,_chromosome:_3	AUGUSTUS	gene	109186191	109187885	.	+	.	ID=g20460;
OW569405.1_Cistogaster_globosa_genome_assembly,_chromosome:_3	AUGUSTUS	mRNA	109186191	109187885	1	+	.	ID=g20460.t1;Parent=g20460;
OW569405.1_Cistogaster_globosa_genome_assembly,_chromosome:_3	AUGUSTUS	start_codon	109186191	109186193	.	+	0	ID=g20460.t1.start1;Parent=g20460.t1;
OW569405.1_Cistogaster_globosa_genome_assembly,_chromosome:_3	AUGUSTUS	CDS	109186191	109186280	1	+	0	ID=g20460.t1.CDS1;Parent=g20460.t1;
OW569405.1_Cistogaster_globosa_genome_assembly,_chromosome:_3	AUGUSTUS	exon	109186191	109186280	.	+	.	ID=g20460.t1.exon1;Parent=g20460.t1;
OW569405.1_Cistogaster_globosa_genome_assembly,_chromosome:_3	AUGUSTUS	intron	109186281	109186876	1	+	.	ID=g20460.t1.intron1;Parent=g20460.t1;
OW569405.1_Cistogaster_globosa_genome_assembly,_chromosome:_3	AUGUSTUS	CDS	109186877	109186973	1	+	0	ID=g20460.t1.CDS2;Parent=g20460.t1;
OW569405.1_Cistogaster_globosa_genome_assembly,_chromosome:_3	AUGUSTUS	exon	109186877	109186973	.	+	.	ID=g20460.t1.exon2;Parent=g20460.t1;
OW569405.1_Cistogaster_globosa_genome_assembly,_chromosome:_3	AUGUSTUS	intron	109186974	109187048	1	+	.	ID=g20460.t1.intron2;Parent=g20460.t1;
OW569405.1_Cistogaster_globosa_genome_assembly,_chromosome:_3	AUGUSTUS	CDS	109187049	109187267	1	+	2	ID=g20460.t1.CDS3;Parent=g20460.t1;
OW569405.1_Cistogaster_globosa_genome_assembly,_chromosome:_3	AUGUSTUS	exon	109187049	109187267	.	+	.	ID=g20460.t1.exon3;Parent=g20460.t1;
OW569405.1_Cistogaster_globosa_genome_assembly,_chromosome:_3	AUGUSTUS	intron	109187268	109187700	1	+	.	ID=g20460.t1.intron3;Parent=g20460.t1;
OW569405.1_Cistogaster_globosa_genome_assembly,_chromosome:_3	AUGUSTUS	CDS	109187701	109187885	1	+	2	ID=g20460.t1.CDS4;Parent=g20460.t1;
OW569405.1_Cistogaster_globosa_genome_assembly,_chromosome:_3	AUGUSTUS	exon	109187701	109187885	.	+	.	ID=g20460.t1.exon4;Parent=g20460.t1;
OW569405.1_Cistogaster_globosa_genome_assembly,_chromosome:_3	AUGUSTUS	stop_codon	109187883	109187885	.	+	0	ID=g20460.t1.stop1;Parent=g20460.t1;
OW569405.1_Cistogaster_globosa_genome_assembly,_chromosome:_3	AUGUSTUS	gene	109214703	109215377	.	+	.	ID=g20461;
OW569405.1_Cistogaster_globosa_genome_assembly,_chromosome:_3	AUGUSTUS	mRNA	109214703	109215377	1	+	.	ID=g20461.t1;Parent=g20461;
OW569405.1_Cistogaster_globosa_genome_assembly,_chromosome:_3	AUGUSTUS	start_codon	109214703	109214705	.	+	0	ID=g20461.t1.start1;Parent=g20461.t1;
OW569405.1_Cistogaster_globosa_genome_assembly,_chromosome:_3	AUGUSTUS	CDS	109214703	109214843	1	+	0	ID=g20461.t1.CDS1;Parent=g20461.t1;
OW569405.1_Cistogaster_globosa_genome_assembly,_chromosome:_3	AUGUSTUS	exon	109214703	109214843	.	+	.	ID=g20461.t1.exon1;Parent=g20461.t1;
OW569405.1_Cistogaster_globosa_genome_assembly,_chromosome:_3	AUGUSTUS	intron	109214844	109215098	1	+	.	ID=g20461.t1.intron1;Parent=g20461.t1;
OW569405.1_Cistogaster_globosa_genome_assembly,_chromosome:_3	AUGUSTUS	CDS	109215099	109215377	1	+	0	ID=g20461.t1.CDS2;Parent=g20461.t1;
OW569405.1_Cistogaster_globosa_genome_assembly,_chromosome:_3	AUGUSTUS	exon	109215099	109215377	.	+	.	ID=g20461.t1.exon2;Parent=g20461.t1;
OW569405.1_Cistogaster_globosa_genome_assembly,_chromosome:_3	AUGUSTUS	stop_codon	109215375	109215377	.	+	0	ID=g20461.t1.stop1;Parent=g20461.t1;
OW569405.1_Cistogaster_globosa_genome_assembly,_chromosome:_3	AUGUSTUS	gene	109220454	109222140	.	-	.	ID=g20462;
OW569405.1_Cistogaster_globosa_genome_assembly,_chromosome:_3	AUGUSTUS	mRNA	109220454	109222140	1	-	.	ID=g20462.t1;Parent=g20462;
OW569405.1_Cistogaster_globosa_genome_assembly,_chromosome:_3	AUGUSTUS	stop_codon	109220454	109220456	.	-	0	ID=g20462.t1.stop1;Parent=g20462.t1;
OW569405.1_Cistogaster_globosa_genome_assembly,_chromosome:_3	AUGUSTUS	CDS	109220454	109220708	1	-	0	ID=g20462.t1.CDS1;Parent=g20462.t1;
OW569405.1_Cistogaster_globosa_genome_assembly,_chromosome:_3	AUGUSTUS	exon	109220454	109220708	.	-	.	ID=g20462.t1.exon1;Parent=g20462.t1;
OW569405.1_Cistogaster_globosa_genome_assembly,_chromosome:_3	AUGUSTUS	intron	109220709	109221195	1	-	.	ID=g20462.t1.intron1;Parent=g20462.t1;
OW569405.1_Cistogaster_globosa_genome_assembly,_chromosome:_3	AUGUSTUS	CDS	109221196	109221589	1	-	1	ID=g20462.t1.CDS2;Parent=g20462.t1;
OW569405.1_Cistogaster_globosa_genome_assembly,_chromosome:_3	AUGUSTUS	exon	109221196	109221589	.	-	.	ID=g20462.t1.exon2;Parent=g20462.t1;
OW569405.1_Cistogaster_globosa_genome_assembly,_chromosome:_3	AUGUSTUS	intron	109221590	109221946	1	-	.	ID=g20462.t1.intron2;Parent=g20462.t1;
OW569405.1_Cistogaster_globosa_genome_assembly,_chromosome:_3	AUGUSTUS	CDS	109221947	109222140	1	-	0	ID=g20462.t1.CDS3;Parent=g20462.t1;
OW569405.1_Cistogaster_globosa_genome_assembly,_chromosome:_3	AUGUSTUS	exon	109221947	109222140	.	-	.	ID=g20462.t1.exon3;Parent=g20462.t1;
OW569405.1_Cistogaster_globosa_genome_assembly,_chromosome:_3	AUGUSTUS	start_codon	109222138	109222140	.	-	0	ID=g20462.t1.start1;Parent=g20462.t1;
OW569405.1_Cistogaster_globosa_genome_assembly,_chromosome:_3	AUGUSTUS	gene	109259717	109260179	.	-	.	ID=g20463;
OW569405.1_Cistogaster_globosa_genome_assembly,_chromosome:_3	AUGUSTUS	mRNA	109259717	109260179	1	-	.	ID=g20463.t1;Parent=g20463;
OW569405.1_Cistogaster_globosa_genome_assembly,_chromosome:_3	AUGUSTUS	stop_codon	109259717	109259719	.	-	0	ID=g20463.t1.stop1;Parent=g20463.t1;
OW569405.1_Cistogaster_globosa_genome_assembly,_chromosome:_3	AUGUSTUS	CDS	109259717	109260003	1	-	2	ID=g20463.t1.CDS1;Parent=g20463.t1;
OW569405.1_Cistogaster_globosa_genome_assembly,_chromosome:_3	AUGUSTUS	exon	109259717	109260003	.	-	.	ID=g20463.t1.exon1;Parent=g20463.t1;
OW569405.1_Cistogaster_globosa_genome_assembly,_chromosome:_3	AUGUSTUS	intron	109260004	109260064	1	-	.	ID=g20463.t1.intron1;Parent=g20463.t1;
OW569405.1_Cistogaster_globosa_genome_assembly,_chromosome:_3	AUGUSTUS	CDS	109260065	109260179	1	-	0	ID=g20463.t1.CDS2;Parent=g20463.t1;
OW569405.1_Cistogaster_globosa_genome_assembly,_chromosome:_3	AUGUSTUS	exon	109260065	109260179	.	-	.	ID=g20463.t1.exon2;Parent=g20463.t1;
OW569405.1_Cistogaster_globosa_genome_assembly,_chromosome:_3	AUGUSTUS	start_codon	109260177	109260179	.	-	0	ID=g20463.t1.start1;Parent=g20463.t1;
OW569405.1_Cistogaster_globosa_genome_assembly,_chromosome:_3	AUGUSTUS	gene	109265416	109267961	.	+	.	ID=g20464;
OW569405.1_Cistogaster_globosa_genome_assembly,_chromosome:_3	AUGUSTUS	mRNA	109265416	109267961	1	+	.	ID=g20464.t1;Parent=g20464;
OW569405.1_Cistogaster_globosa_genome_assembly,_chromosome:_3	AUGUSTUS	start_codon	109265416	109265418	.	+	0	ID=g20464.t1.start1;Parent=g20464.t1;
OW569405.1_Cistogaster_globosa_genome_assembly,_chromosome:_3	AUGUSTUS	CDS	109265416	109265714	1	+	0	ID=g20464.t1.CDS1;Parent=g20464.t1;
OW569405.1_Cistogaster_globosa_genome_assembly,_chromosome:_3	AUGUSTUS	exon	109265416	109265714	.	+	.	ID=g20464.t1.exon1;Parent=g20464.t1;
OW569405.1_Cistogaster_globosa_genome_assembly,_chromosome:_3	AUGUSTUS	intron	109265715	109267855	1	+	.	ID=g20464.t1.intron1;Parent=g20464.t1;
OW569405.1_Cistogaster_globosa_genome_assembly,_chromosome:_3	AUGUSTUS	CDS	109267856	109267961	1	+	1	ID=g20464.t1.CDS2;Parent=g20464.t1;
OW569405.1_Cistogaster_globosa_genome_assembly,_chromosome:_3	AUGUSTUS	exon	109267856	109267961	.	+	.	ID=g20464.t1.exon2;Parent=g20464.t1;
OW569405.1_Cistogaster_globosa_genome_assembly,_chromosome:_3	AUGUSTUS	stop_codon	109267959	109267961	.	+	0	ID=g20464.t1.stop1;Parent=g20464.t1;
OW569405.1_Cistogaster_globosa_genome_assembly,_chromosome:_3	AUGUSTUS	gene	109270167	109271492	.	+	.	ID=g20465;
OW569405.1_Cistogaster_globosa_genome_assembly,_chromosome:_3	AUGUSTUS	mRNA	109270167	109271492	1	+	.	ID=g20465.t1;Parent=g20465;
OW569405.1_Cistogaster_globosa_genome_assembly,_chromosome:_3	AUGUSTUS	start_codon	109270167	109270169	.	+	0	ID=g20465.t1.start1;Parent=g20465.t1;
OW569405.1_Cistogaster_globosa_genome_assembly,_chromosome:_3	AUGUSTUS	CDS	109270167	109271492	1	+	0	ID=g20465.t1.CDS1;Parent=g20465.t1;
OW569405.1_Cistogaster_globosa_genome_assembly,_chromosome:_3	AUGUSTUS	exon	109270167	109271492	.	+	.	ID=g20465.t1.exon1;Parent=g20465.t1;
OW569405.1_Cistogaster_globosa_genome_assembly,_chromosome:_3	AUGUSTUS	stop_codon	109271490	109271492	.	+	0	ID=g20465.t1.stop1;Parent=g20465.t1;
OW569405.1_Cistogaster_globosa_genome_assembly,_chromosome:_3	AUGUSTUS	gene	109273182	109280987	.	+	.	ID=g20466;
OW569405.1_Cistogaster_globosa_genome_assembly,_chromosome:_3	AUGUSTUS	mRNA	109273182	109280987	1	+	.	ID=g20466.t1;Parent=g20466;
OW569405.1_Cistogaster_globosa_genome_assembly,_chromosome:_3	AUGUSTUS	start_codon	109273182	109273184	.	+	0	ID=g20466.t1.start1;Parent=g20466.t1;
OW569405.1_Cistogaster_globosa_genome_assembly,_chromosome:_3	AUGUSTUS	CDS	109273182	109273299	1	+	0	ID=g20466.t1.CDS1;Parent=g20466.t1;
OW569405.1_Cistogaster_globosa_genome_assembly,_chromosome:_3	AUGUSTUS	exon	109273182	109273299	.	+	.	ID=g20466.t1.exon1;Parent=g20466.t1;
OW569405.1_Cistogaster_globosa_genome_assembly,_chromosome:_3	AUGUSTUS	intron	109273300	109276796	1	+	.	ID=g20466.t1.intron1;Parent=g20466.t1;
OW569405.1_Cistogaster_globosa_genome_assembly,_chromosome:_3	AUGUSTUS	CDS	109276797	109276931	1	+	2	ID=g20466.t1.CDS2;Parent=g20466.t1;
OW569405.1_Cistogaster_globosa_genome_assembly,_chromosome:_3	AUGUSTUS	exon	109276797	109276931	.	+	.	ID=g20466.t1.exon2;Parent=g20466.t1;
OW569405.1_Cistogaster_globosa_genome_assembly,_chromosome:_3	AUGUSTUS	intron	109276932	109279671	1	+	.	ID=g20466.t1.intron2;Parent=g20466.t1;
OW569405.1_Cistogaster_globosa_genome_assembly,_chromosome:_3	AUGUSTUS	CDS	109279672	109280451	1	+	2	ID=g20466.t1.CDS3;Parent=g20466.t1;
OW569405.1_Cistogaster_globosa_genome_assembly,_chromosome:_3	AUGUSTUS	exon	109279672	109280451	.	+	.	ID=g20466.t1.exon3;Parent=g20466.t1;
OW569405.1_Cistogaster_globosa_genome_assembly,_chromosome:_3	AUGUSTUS	intron	109280452	109280517	1	+	.	ID=g20466.t1.intron3;Parent=g20466.t1;
OW569405.1_Cistogaster_globosa_genome_assembly,_chromosome:_3	AUGUSTUS	CDS	109280518	109280699	1	+	2	ID=g20466.t1.CDS4;Parent=g20466.t1;
OW569405.1_Cistogaster_globosa_genome_assembly,_chromosome:_3	AUGUSTUS	exon	109280518	109280699	.	+	.	ID=g20466.t1.exon4;Parent=g20466.t1;
OW569405.1_Cistogaster_globosa_genome_assembly,_chromosome:_3	AUGUSTUS	intron	109280700	109280765	1	+	.	ID=g20466.t1.intron4;Parent=g20466.t1;
OW569405.1_Cistogaster_globosa_genome_assembly,_chromosome:_3	AUGUSTUS	CDS	109280766	109280987	1	+	0	ID=g20466.t1.CDS5;Parent=g20466.t1;
OW569405.1_Cistogaster_globosa_genome_assembly,_chromosome:_3	AUGUSTUS	exon	109280766	109280987	.	+	.	ID=g20466.t1.exon5;Parent=g20466.t1;
OW569405.1_Cistogaster_globosa_genome_assembly,_chromosome:_3	AUGUSTUS	stop_codon	109280985	109280987	.	+	0	ID=g20466.t1.stop1;Parent=g20466.t1;
OW569405.1_Cistogaster_globosa_genome_assembly,_chromosome:_3	AUGUSTUS	gene	109281945	109285216	.	+	.	ID=g20467;
OW569405.1_Cistogaster_globosa_genome_assembly,_chromosome:_3	AUGUSTUS	mRNA	109281945	109285216	0.63	+	.	ID=g20467.t1;Parent=g20467;
OW569405.1_Cistogaster_globosa_genome_assembly,_chromosome:_3	AUGUSTUS	start_codon	109281945	109281947	.	+	0	ID=g20467.t1.start1;Parent=g20467.t1;
OW569405.1_Cistogaster_globosa_genome_assembly,_chromosome:_3	AUGUSTUS	CDS	109281945	109281955	0.63	+	0	ID=g20467.t1.CDS1;Parent=g20467.t1;
OW569405.1_Cistogaster_globosa_genome_assembly,_chromosome:_3	AUGUSTUS	exon	109281945	109281955	.	+	.	ID=g20467.t1.exon1;Parent=g20467.t1;
OW569405.1_Cistogaster_globosa_genome_assembly,_chromosome:_3	AUGUSTUS	intron	109281956	109282013	0.63	+	.	ID=g20467.t1.intron1;Parent=g20467.t1;
OW569405.1_Cistogaster_globosa_genome_assembly,_chromosome:_3	AUGUSTUS	CDS	109282014	109282057	0.97	+	1	ID=g20467.t1.CDS2;Parent=g20467.t1;
OW569405.1_Cistogaster_globosa_genome_assembly,_chromosome:_3	AUGUSTUS	exon	109282014	109282057	.	+	.	ID=g20467.t1.exon2;Parent=g20467.t1;
OW569405.1_Cistogaster_globosa_genome_assembly,_chromosome:_3	AUGUSTUS	intron	109282058	109282247	1	+	.	ID=g20467.t1.intron2;Parent=g20467.t1;
OW569405.1_Cistogaster_globosa_genome_assembly,_chromosome:_3	AUGUSTUS	CDS	109282248	109283039	1	+	2	ID=g20467.t1.CDS3;Parent=g20467.t1;
OW569405.1_Cistogaster_globosa_genome_assembly,_chromosome:_3	AUGUSTUS	exon	109282248	109283039	.	+	.	ID=g20467.t1.exon3;Parent=g20467.t1;
OW569405.1_Cistogaster_globosa_genome_assembly,_chromosome:_3	AUGUSTUS	intron	109283040	109283144	1	+	.	ID=g20467.t1.intron3;Parent=g20467.t1;
OW569405.1_Cistogaster_globosa_genome_assembly,_chromosome:_3	AUGUSTUS	CDS	109283145	109283326	1	+	2	ID=g20467.t1.CDS4;Parent=g20467.t1;
OW569405.1_Cistogaster_globosa_genome_assembly,_chromosome:_3	AUGUSTUS	exon	109283145	109283326	.	+	.	ID=g20467.t1.exon4;Parent=g20467.t1;
OW569405.1_Cistogaster_globosa_genome_assembly,_chromosome:_3	AUGUSTUS	intron	109283327	109285000	1	+	.	ID=g20467.t1.intron4;Parent=g20467.t1;
OW569405.1_Cistogaster_globosa_genome_assembly,_chromosome:_3	AUGUSTUS	CDS	109285001	109285216	1	+	0	ID=g20467.t1.CDS5;Parent=g20467.t1;
OW569405.1_Cistogaster_globosa_genome_assembly,_chromosome:_3	AUGUSTUS	exon	109285001	109285216	.	+	.	ID=g20467.t1.exon5;Parent=g20467.t1;
OW569405.1_Cistogaster_globosa_genome_assembly,_chromosome:_3	AUGUSTUS	stop_codon	109285214	109285216	.	+	0	ID=g20467.t1.stop1;Parent=g20467.t1;
OW569405.1_Cistogaster_globosa_genome_assembly,_chromosome:_3	AUGUSTUS	gene	109288394	109288672	.	-	.	ID=g20468;
OW569405.1_Cistogaster_globosa_genome_assembly,_chromosome:_3	AUGUSTUS	mRNA	109288394	109288672	1	-	.	ID=g20468.t1;Parent=g20468;
OW569405.1_Cistogaster_globosa_genome_assembly,_chromosome:_3	AUGUSTUS	stop_codon	109288394	109288396	.	-	0	ID=g20468.t1.stop1;Parent=g20468.t1;
OW569405.1_Cistogaster_globosa_genome_assembly,_chromosome:_3	AUGUSTUS	CDS	109288394	109288672	1	-	0	ID=g20468.t1.CDS1;Parent=g20468.t1;
OW569405.1_Cistogaster_globosa_genome_assembly,_chromosome:_3	AUGUSTUS	exon	109288394	109288672	.	-	.	ID=g20468.t1.exon1;Parent=g20468.t1;
OW569405.1_Cistogaster_globosa_genome_assembly,_chromosome:_3	AUGUSTUS	start_codon	109288670	109288672	.	-	0	ID=g20468.t1.start1;Parent=g20468.t1;
OW569405.1_Cistogaster_globosa_genome_assembly,_chromosome:_3	AUGUSTUS	gene	109292049	109312129	.	-	.	ID=g20469;
OW569405.1_Cistogaster_globosa_genome_assembly,_chromosome:_3	AUGUSTUS	mRNA	109292049	109312129	1	-	.	ID=g20469.t1;Parent=g20469;
OW569405.1_Cistogaster_globosa_genome_assembly,_chromosome:_3	AUGUSTUS	stop_codon	109292049	109292051	.	-	0	ID=g20469.t1.stop1;Parent=g20469.t1;
OW569405.1_Cistogaster_globosa_genome_assembly,_chromosome:_3	AUGUSTUS	CDS	109292049	109293184	1	-	2	ID=g20469.t1.CDS1;Parent=g20469.t1;
OW569405.1_Cistogaster_globosa_genome_assembly,_chromosome:_3	AUGUSTUS	exon	109292049	109293184	.	-	.	ID=g20469.t1.exon1;Parent=g20469.t1;
OW569405.1_Cistogaster_globosa_genome_assembly,_chromosome:_3	AUGUSTUS	intron	109293185	109302415	1	-	.	ID=g20469.t1.intron1;Parent=g20469.t1;
OW569405.1_Cistogaster_globosa_genome_assembly,_chromosome:_3	AUGUSTUS	CDS	109302416	109302500	1	-	0	ID=g20469.t1.CDS2;Parent=g20469.t1;
OW569405.1_Cistogaster_globosa_genome_assembly,_chromosome:_3	AUGUSTUS	exon	109302416	109302500	.	-	.	ID=g20469.t1.exon2;Parent=g20469.t1;
OW569405.1_Cistogaster_globosa_genome_assembly,_chromosome:_3	AUGUSTUS	intron	109302501	109302993	1	-	.	ID=g20469.t1.intron2;Parent=g20469.t1;
OW569405.1_Cistogaster_globosa_genome_assembly,_chromosome:_3	AUGUSTUS	CDS	109302994	109303186	1	-	1	ID=g20469.t1.CDS3;Parent=g20469.t1;
OW569405.1_Cistogaster_globosa_genome_assembly,_chromosome:_3	AUGUSTUS	exon	109302994	109303186	.	-	.	ID=g20469.t1.exon3;Parent=g20469.t1;
OW569405.1_Cistogaster_globosa_genome_assembly,_chromosome:_3	AUGUSTUS	intron	109303187	109303247	1	-	.	ID=g20469.t1.intron3;Parent=g20469.t1;
OW569405.1_Cistogaster_globosa_genome_assembly,_chromosome:_3	AUGUSTUS	CDS	109303248	109303369	1	-	0	ID=g20469.t1.CDS4;Parent=g20469.t1;
OW569405.1_Cistogaster_globosa_genome_assembly,_chromosome:_3	AUGUSTUS	exon	109303248	109303369	.	-	.	ID=g20469.t1.exon4;Parent=g20469.t1;
OW569405.1_Cistogaster_globosa_genome_assembly,_chromosome:_3	AUGUSTUS	intron	109303370	109303442	1	-	.	ID=g20469.t1.intron4;Parent=g20469.t1;
OW569405.1_Cistogaster_globosa_genome_assembly,_chromosome:_3	AUGUSTUS	CDS	109303443	109303597	1	-	2	ID=g20469.t1.CDS5;Parent=g20469.t1;
OW569405.1_Cistogaster_globosa_genome_assembly,_chromosome:_3	AUGUSTUS	exon	109303443	109303597	.	-	.	ID=g20469.t1.exon5;Parent=g20469.t1;
OW569405.1_Cistogaster_globosa_genome_assembly,_chromosome:_3	AUGUSTUS	intron	109303598	109303702	1	-	.	ID=g20469.t1.intron5;Parent=g20469.t1;
OW569405.1_Cistogaster_globosa_genome_assembly,_chromosome:_3	AUGUSTUS	CDS	109303703	109303814	1	-	0	ID=g20469.t1.CDS6;Parent=g20469.t1;
OW569405.1_Cistogaster_globosa_genome_assembly,_chromosome:_3	AUGUSTUS	exon	109303703	109303814	.	-	.	ID=g20469.t1.exon6;Parent=g20469.t1;
OW569405.1_Cistogaster_globosa_genome_assembly,_chromosome:_3	AUGUSTUS	intron	109303815	109311689	1	-	.	ID=g20469.t1.intron6;Parent=g20469.t1;
OW569405.1_Cistogaster_globosa_genome_assembly,_chromosome:_3	AUGUSTUS	CDS	109311690	109311874	1	-	2	ID=g20469.t1.CDS7;Parent=g20469.t1;
OW569405.1_Cistogaster_globosa_genome_assembly,_chromosome:_3	AUGUSTUS	exon	109311690	109311874	.	-	.	ID=g20469.t1.exon7;Parent=g20469.t1;
OW569405.1_Cistogaster_globosa_genome_assembly,_chromosome:_3	AUGUSTUS	intron	109311875	109312038	1	-	.	ID=g20469.t1.intron7;Parent=g20469.t1;
OW569405.1_Cistogaster_globosa_genome_assembly,_chromosome:_3	AUGUSTUS	CDS	109312039	109312129	1	-	0	ID=g20469.t1.CDS8;Parent=g20469.t1;
OW569405.1_Cistogaster_globosa_genome_assembly,_chromosome:_3	AUGUSTUS	exon	109312039	109312129	.	-	.	ID=g20469.t1.exon8;Parent=g20469.t1;
OW569405.1_Cistogaster_globosa_genome_assembly,_chromosome:_3	AUGUSTUS	start_codon	109312127	109312129	.	-	0	ID=g20469.t1.start1;Parent=g20469.t1;
OW569405.1_Cistogaster_globosa_genome_assembly,_chromosome:_3	AUGUSTUS	mRNA	109292049	109312129	1	-	.	ID=g20469.t2;Parent=g20469;
OW569405.1_Cistogaster_globosa_genome_assembly,_chromosome:_3	AUGUSTUS	stop_codon	109292049	109292051	.	-	0	ID=g20469.t2.stop1;Parent=g20469.t2;
OW569405.1_Cistogaster_globosa_genome_assembly,_chromosome:_3	AUGUSTUS	CDS	109292049	109293184	1	-	2	ID=g20469.t2.CDS1;Parent=g20469.t2;
OW569405.1_Cistogaster_globosa_genome_assembly,_chromosome:_3	AUGUSTUS	exon	109292049	109293184	.	-	.	ID=g20469.t2.exon1;Parent=g20469.t2;
OW569405.1_Cistogaster_globosa_genome_assembly,_chromosome:_3	AUGUSTUS	intron	109293185	109301503	1	-	.	ID=g20469.t2.intron1;Parent=g20469.t2;
OW569405.1_Cistogaster_globosa_genome_assembly,_chromosome:_3	AUGUSTUS	CDS	109301504	109302500	1	-	0	ID=g20469.t2.CDS2;Parent=g20469.t2;
OW569405.1_Cistogaster_globosa_genome_assembly,_chromosome:_3	AUGUSTUS	exon	109301504	109302500	.	-	.	ID=g20469.t2.exon2;Parent=g20469.t2;
OW569405.1_Cistogaster_globosa_genome_assembly,_chromosome:_3	AUGUSTUS	intron	109302501	109302993	1	-	.	ID=g20469.t2.intron2;Parent=g20469.t2;
OW569405.1_Cistogaster_globosa_genome_assembly,_chromosome:_3	AUGUSTUS	CDS	109302994	109303186	1	-	1	ID=g20469.t2.CDS3;Parent=g20469.t2;
OW569405.1_Cistogaster_globosa_genome_assembly,_chromosome:_3	AUGUSTUS	exon	109302994	109303186	.	-	.	ID=g20469.t2.exon3;Parent=g20469.t2;
OW569405.1_Cistogaster_globosa_genome_assembly,_chromosome:_3	AUGUSTUS	intron	109303187	109303247	1	-	.	ID=g20469.t2.intron3;Parent=g20469.t2;
OW569405.1_Cistogaster_globosa_genome_assembly,_chromosome:_3	AUGUSTUS	CDS	109303248	109303369	1	-	0	ID=g20469.t2.CDS4;Parent=g20469.t2;
OW569405.1_Cistogaster_globosa_genome_assembly,_chromosome:_3	AUGUSTUS	exon	109303248	109303369	.	-	.	ID=g20469.t2.exon4;Parent=g20469.t2;
OW569405.1_Cistogaster_globosa_genome_assembly,_chromosome:_3	AUGUSTUS	intron	109303370	109303442	1	-	.	ID=g20469.t2.intron4;Parent=g20469.t2;
OW569405.1_Cistogaster_globosa_genome_assembly,_chromosome:_3	AUGUSTUS	CDS	109303443	109303597	1	-	2	ID=g20469.t2.CDS5;Parent=g20469.t2;
OW569405.1_Cistogaster_globosa_genome_assembly,_chromosome:_3	AUGUSTUS	exon	109303443	109303597	.	-	.	ID=g20469.t2.exon5;Parent=g20469.t2;
OW569405.1_Cistogaster_globosa_genome_assembly,_chromosome:_3	AUGUSTUS	intron	109303598	109303702	1	-	.	ID=g20469.t2.intron5;Parent=g20469.t2;
OW569405.1_Cistogaster_globosa_genome_assembly,_chromosome:_3	AUGUSTUS	CDS	109303703	109303814	1	-	0	ID=g20469.t2.CDS6;Parent=g20469.t2;
OW569405.1_Cistogaster_globosa_genome_assembly,_chromosome:_3	AUGUSTUS	exon	109303703	109303814	.	-	.	ID=g20469.t2.exon6;Parent=g20469.t2;
OW569405.1_Cistogaster_globosa_genome_assembly,_chromosome:_3	AUGUSTUS	intron	109303815	109311689	1	-	.	ID=g20469.t2.intron6;Parent=g20469.t2;
OW569405.1_Cistogaster_globosa_genome_assembly,_chromosome:_3	AUGUSTUS	CDS	109311690	109311874	1	-	2	ID=g20469.t2.CDS7;Parent=g20469.t2;
OW569405.1_Cistogaster_globosa_genome_assembly,_chromosome:_3	AUGUSTUS	exon	109311690	109311874	.	-	.	ID=g20469.t2.exon7;Parent=g20469.t2;
OW569405.1_Cistogaster_globosa_genome_assembly,_chromosome:_3	AUGUSTUS	intron	109311875	109312038	1	-	.	ID=g20469.t2.intron7;Parent=g20469.t2;
OW569405.1_Cistogaster_globosa_genome_assembly,_chromosome:_3	AUGUSTUS	CDS	109312039	109312129	1	-	0	ID=g20469.t2.CDS8;Parent=g20469.t2;
OW569405.1_Cistogaster_globosa_genome_assembly,_chromosome:_3	AUGUSTUS	exon	109312039	109312129	.	-	.	ID=g20469.t2.exon8;Parent=g20469.t2;
OW569405.1_Cistogaster_globosa_genome_assembly,_chromosome:_3	AUGUSTUS	start_codon	109312127	109312129	.	-	0	ID=g20469.t2.start1;Parent=g20469.t2;
OW569405.1_Cistogaster_globosa_genome_assembly,_chromosome:_3	AUGUSTUS	mRNA	109301487	109312129	1	-	.	ID=g20469.t3;Parent=g20469;
OW569405.1_Cistogaster_globosa_genome_assembly,_chromosome:_3	AUGUSTUS	stop_codon	109301487	109301489	.	-	0	ID=g20469.t3.stop1;Parent=g20469.t3;
OW569405.1_Cistogaster_globosa_genome_assembly,_chromosome:_3	AUGUSTUS	CDS	109301487	109302500	1	-	0	ID=g20469.t3.CDS1;Parent=g20469.t3;
OW569405.1_Cistogaster_globosa_genome_assembly,_chromosome:_3	AUGUSTUS	exon	109301487	109302500	.	-	.	ID=g20469.t3.exon1;Parent=g20469.t3;
OW569405.1_Cistogaster_globosa_genome_assembly,_chromosome:_3	AUGUSTUS	intron	109302501	109302993	1	-	.	ID=g20469.t3.intron1;Parent=g20469.t3;
OW569405.1_Cistogaster_globosa_genome_assembly,_chromosome:_3	AUGUSTUS	CDS	109302994	109303186	1	-	1	ID=g20469.t3.CDS2;Parent=g20469.t3;
OW569405.1_Cistogaster_globosa_genome_assembly,_chromosome:_3	AUGUSTUS	exon	109302994	109303186	.	-	.	ID=g20469.t3.exon2;Parent=g20469.t3;
OW569405.1_Cistogaster_globosa_genome_assembly,_chromosome:_3	AUGUSTUS	intron	109303187	109303247	1	-	.	ID=g20469.t3.intron2;Parent=g20469.t3;
OW569405.1_Cistogaster_globosa_genome_assembly,_chromosome:_3	AUGUSTUS	CDS	109303248	109303369	1	-	0	ID=g20469.t3.CDS3;Parent=g20469.t3;
OW569405.1_Cistogaster_globosa_genome_assembly,_chromosome:_3	AUGUSTUS	exon	109303248	109303369	.	-	.	ID=g20469.t3.exon3;Parent=g20469.t3;
OW569405.1_Cistogaster_globosa_genome_assembly,_chromosome:_3	AUGUSTUS	intron	109303370	109303442	1	-	.	ID=g20469.t3.intron3;Parent=g20469.t3;
OW569405.1_Cistogaster_globosa_genome_assembly,_chromosome:_3	AUGUSTUS	CDS	109303443	109303597	1	-	2	ID=g20469.t3.CDS4;Parent=g20469.t3;
OW569405.1_Cistogaster_globosa_genome_assembly,_chromosome:_3	AUGUSTUS	exon	109303443	109303597	.	-	.	ID=g20469.t3.exon4;Parent=g20469.t3;
OW569405.1_Cistogaster_globosa_genome_assembly,_chromosome:_3	AUGUSTUS	intron	109303598	109303702	1	-	.	ID=g20469.t3.intron4;Parent=g20469.t3;
OW569405.1_Cistogaster_globosa_genome_assembly,_chromosome:_3	AUGUSTUS	CDS	109303703	109303814	1	-	0	ID=g20469.t3.CDS5;Parent=g20469.t3;
OW569405.1_Cistogaster_globosa_genome_assembly,_chromosome:_3	AUGUSTUS	exon	109303703	109303814	.	-	.	ID=g20469.t3.exon5;Parent=g20469.t3;
OW569405.1_Cistogaster_globosa_genome_assembly,_chromosome:_3	AUGUSTUS	intron	109303815	109311689	1	-	.	ID=g20469.t3.intron5;Parent=g20469.t3;
OW569405.1_Cistogaster_globosa_genome_assembly,_chromosome:_3	AUGUSTUS	CDS	109311690	109311874	1	-	2	ID=g20469.t3.CDS6;Parent=g20469.t3;
OW569405.1_Cistogaster_globosa_genome_assembly,_chromosome:_3	AUGUSTUS	exon	109311690	109311874	.	-	.	ID=g20469.t3.exon6;Parent=g20469.t3;
OW569405.1_Cistogaster_globosa_genome_assembly,_chromosome:_3	AUGUSTUS	intron	109311875	109312038	1	-	.	ID=g20469.t3.intron6;Parent=g20469.t3;
OW569405.1_Cistogaster_globosa_genome_assembly,_chromosome:_3	AUGUSTUS	CDS	109312039	109312129	1	-	0	ID=g20469.t3.CDS7;Parent=g20469.t3;
OW569405.1_Cistogaster_globosa_genome_assembly,_chromosome:_3	AUGUSTUS	exon	109312039	109312129	.	-	.	ID=g20469.t3.exon7;Parent=g20469.t3;
OW569405.1_Cistogaster_globosa_genome_assembly,_chromosome:_3	AUGUSTUS	start_codon	109312127	109312129	.	-	0	ID=g20469.t3.start1;Parent=g20469.t3;
OW569405.1_Cistogaster_globosa_genome_assembly,_chromosome:_3	AUGUSTUS	gene	109475344	109476936	.	+	.	ID=g20470;
OW569405.1_Cistogaster_globosa_genome_assembly,_chromosome:_3	AUGUSTUS	mRNA	109475344	109476936	1	+	.	ID=g20470.t1;Parent=g20470;
OW569405.1_Cistogaster_globosa_genome_assembly,_chromosome:_3	AUGUSTUS	start_codon	109475344	109475346	.	+	0	ID=g20470.t1.start1;Parent=g20470.t1;
OW569405.1_Cistogaster_globosa_genome_assembly,_chromosome:_3	AUGUSTUS	CDS	109475344	109475370	1	+	0	ID=g20470.t1.CDS1;Parent=g20470.t1;
OW569405.1_Cistogaster_globosa_genome_assembly,_chromosome:_3	AUGUSTUS	exon	109475344	109475370	.	+	.	ID=g20470.t1.exon1;Parent=g20470.t1;
OW569405.1_Cistogaster_globosa_genome_assembly,_chromosome:_3	AUGUSTUS	intron	109475371	109475436	1	+	.	ID=g20470.t1.intron1;Parent=g20470.t1;
OW569405.1_Cistogaster_globosa_genome_assembly,_chromosome:_3	AUGUSTUS	CDS	109475437	109476936	1	+	0	ID=g20470.t1.CDS2;Parent=g20470.t1;
OW569405.1_Cistogaster_globosa_genome_assembly,_chromosome:_3	AUGUSTUS	exon	109475437	109476936	.	+	.	ID=g20470.t1.exon2;Parent=g20470.t1;
OW569405.1_Cistogaster_globosa_genome_assembly,_chromosome:_3	AUGUSTUS	stop_codon	109476934	109476936	.	+	0	ID=g20470.t1.stop1;Parent=g20470.t1;
OW569405.1_Cistogaster_globosa_genome_assembly,_chromosome:_3	AUGUSTUS	gene	109480101	109481087	.	-	.	ID=g20471;
OW569405.1_Cistogaster_globosa_genome_assembly,_chromosome:_3	AUGUSTUS	mRNA	109480101	109481087	1	-	.	ID=g20471.t1;Parent=g20471;
OW569405.1_Cistogaster_globosa_genome_assembly,_chromosome:_3	AUGUSTUS	stop_codon	109480101	109480103	.	-	0	ID=g20471.t1.stop1;Parent=g20471.t1;
OW569405.1_Cistogaster_globosa_genome_assembly,_chromosome:_3	AUGUSTUS	CDS	109480101	109481087	1	-	0	ID=g20471.t1.CDS1;Parent=g20471.t1;
OW569405.1_Cistogaster_globosa_genome_assembly,_chromosome:_3	AUGUSTUS	exon	109480101	109481087	.	-	.	ID=g20471.t1.exon1;Parent=g20471.t1;
OW569405.1_Cistogaster_globosa_genome_assembly,_chromosome:_3	AUGUSTUS	start_codon	109481085	109481087	.	-	0	ID=g20471.t1.start1;Parent=g20471.t1;
OW569405.1_Cistogaster_globosa_genome_assembly,_chromosome:_3	AUGUSTUS	gene	109484302	109490672	.	-	.	ID=g20472;
OW569405.1_Cistogaster_globosa_genome_assembly,_chromosome:_3	AUGUSTUS	mRNA	109484302	109490672	1	-	.	ID=g20472.t1;Parent=g20472;
OW569405.1_Cistogaster_globosa_genome_assembly,_chromosome:_3	AUGUSTUS	stop_codon	109484302	109484304	.	-	0	ID=g20472.t1.stop1;Parent=g20472.t1;
OW569405.1_Cistogaster_globosa_genome_assembly,_chromosome:_3	AUGUSTUS	CDS	109484302	109484885	1	-	2	ID=g20472.t1.CDS1;Parent=g20472.t1;
OW569405.1_Cistogaster_globosa_genome_assembly,_chromosome:_3	AUGUSTUS	exon	109484302	109484885	.	-	.	ID=g20472.t1.exon1;Parent=g20472.t1;
OW569405.1_Cistogaster_globosa_genome_assembly,_chromosome:_3	AUGUSTUS	intron	109484886	109485678	1	-	.	ID=g20472.t1.intron1;Parent=g20472.t1;
OW569405.1_Cistogaster_globosa_genome_assembly,_chromosome:_3	AUGUSTUS	CDS	109485679	109485801	1	-	2	ID=g20472.t1.CDS2;Parent=g20472.t1;
OW569405.1_Cistogaster_globosa_genome_assembly,_chromosome:_3	AUGUSTUS	exon	109485679	109485801	.	-	.	ID=g20472.t1.exon2;Parent=g20472.t1;
OW569405.1_Cistogaster_globosa_genome_assembly,_chromosome:_3	AUGUSTUS	intron	109485802	109487433	1	-	.	ID=g20472.t1.intron2;Parent=g20472.t1;
OW569405.1_Cistogaster_globosa_genome_assembly,_chromosome:_3	AUGUSTUS	CDS	109487434	109487499	1	-	2	ID=g20472.t1.CDS3;Parent=g20472.t1;
OW569405.1_Cistogaster_globosa_genome_assembly,_chromosome:_3	AUGUSTUS	exon	109487434	109487499	.	-	.	ID=g20472.t1.exon3;Parent=g20472.t1;
OW569405.1_Cistogaster_globosa_genome_assembly,_chromosome:_3	AUGUSTUS	intron	109487500	109488184	1	-	.	ID=g20472.t1.intron3;Parent=g20472.t1;
OW569405.1_Cistogaster_globosa_genome_assembly,_chromosome:_3	AUGUSTUS	CDS	109488185	109488296	1	-	0	ID=g20472.t1.CDS4;Parent=g20472.t1;
OW569405.1_Cistogaster_globosa_genome_assembly,_chromosome:_3	AUGUSTUS	exon	109488185	109488296	.	-	.	ID=g20472.t1.exon4;Parent=g20472.t1;
OW569405.1_Cistogaster_globosa_genome_assembly,_chromosome:_3	AUGUSTUS	intron	109488297	109490390	1	-	.	ID=g20472.t1.intron4;Parent=g20472.t1;
OW569405.1_Cistogaster_globosa_genome_assembly,_chromosome:_3	AUGUSTUS	CDS	109490391	109490672	1	-	0	ID=g20472.t1.CDS5;Parent=g20472.t1;
OW569405.1_Cistogaster_globosa_genome_assembly,_chromosome:_3	AUGUSTUS	exon	109490391	109490672	.	-	.	ID=g20472.t1.exon5;Parent=g20472.t1;
OW569405.1_Cistogaster_globosa_genome_assembly,_chromosome:_3	AUGUSTUS	start_codon	109490670	109490672	.	-	0	ID=g20472.t1.start1;Parent=g20472.t1;
OW569405.1_Cistogaster_globosa_genome_assembly,_chromosome:_3	AUGUSTUS	mRNA	109484302	109490672	1	-	.	ID=g20472.t2;Parent=g20472;
OW569405.1_Cistogaster_globosa_genome_assembly,_chromosome:_3	AUGUSTUS	stop_codon	109484302	109484304	.	-	0	ID=g20472.t2.stop1;Parent=g20472.t2;
OW569405.1_Cistogaster_globosa_genome_assembly,_chromosome:_3	AUGUSTUS	CDS	109484302	109484885	1	-	2	ID=g20472.t2.CDS1;Parent=g20472.t2;
OW569405.1_Cistogaster_globosa_genome_assembly,_chromosome:_3	AUGUSTUS	exon	109484302	109484885	.	-	.	ID=g20472.t2.exon1;Parent=g20472.t2;
OW569405.1_Cistogaster_globosa_genome_assembly,_chromosome:_3	AUGUSTUS	intron	109484886	109485678	1	-	.	ID=g20472.t2.intron1;Parent=g20472.t2;
OW569405.1_Cistogaster_globosa_genome_assembly,_chromosome:_3	AUGUSTUS	CDS	109485679	109485801	1	-	2	ID=g20472.t2.CDS2;Parent=g20472.t2;
OW569405.1_Cistogaster_globosa_genome_assembly,_chromosome:_3	AUGUSTUS	exon	109485679	109485801	.	-	.	ID=g20472.t2.exon2;Parent=g20472.t2;
OW569405.1_Cistogaster_globosa_genome_assembly,_chromosome:_3	AUGUSTUS	intron	109485802	109488184	1	-	.	ID=g20472.t2.intron2;Parent=g20472.t2;
OW569405.1_Cistogaster_globosa_genome_assembly,_chromosome:_3	AUGUSTUS	CDS	109488185	109488296	1	-	0	ID=g20472.t2.CDS3;Parent=g20472.t2;
OW569405.1_Cistogaster_globosa_genome_assembly,_chromosome:_3	AUGUSTUS	exon	109488185	109488296	.	-	.	ID=g20472.t2.exon3;Parent=g20472.t2;
OW569405.1_Cistogaster_globosa_genome_assembly,_chromosome:_3	AUGUSTUS	intron	109488297	109490390	1	-	.	ID=g20472.t2.intron3;Parent=g20472.t2;
OW569405.1_Cistogaster_globosa_genome_assembly,_chromosome:_3	AUGUSTUS	CDS	109490391	109490672	1	-	0	ID=g20472.t2.CDS4;Parent=g20472.t2;
OW569405.1_Cistogaster_globosa_genome_assembly,_chromosome:_3	AUGUSTUS	exon	109490391	109490672	.	-	.	ID=g20472.t2.exon4;Parent=g20472.t2;
OW569405.1_Cistogaster_globosa_genome_assembly,_chromosome:_3	AUGUSTUS	start_codon	109490670	109490672	.	-	0	ID=g20472.t2.start1;Parent=g20472.t2;
OW569405.1_Cistogaster_globosa_genome_assembly,_chromosome:_3	AUGUSTUS	gene	109498896	109501590	.	+	.	ID=g20473;
OW569405.1_Cistogaster_globosa_genome_assembly,_chromosome:_3	AUGUSTUS	mRNA	109498896	109501590	1	+	.	ID=g20473.t1;Parent=g20473;
OW569405.1_Cistogaster_globosa_genome_assembly,_chromosome:_3	AUGUSTUS	start_codon	109498896	109498898	.	+	0	ID=g20473.t1.start1;Parent=g20473.t1;
OW569405.1_Cistogaster_globosa_genome_assembly,_chromosome:_3	AUGUSTUS	CDS	109498896	109500157	1	+	0	ID=g20473.t1.CDS1;Parent=g20473.t1;
OW569405.1_Cistogaster_globosa_genome_assembly,_chromosome:_3	AUGUSTUS	exon	109498896	109500157	.	+	.	ID=g20473.t1.exon1;Parent=g20473.t1;
OW569405.1_Cistogaster_globosa_genome_assembly,_chromosome:_3	AUGUSTUS	intron	109500158	109500217	1	+	.	ID=g20473.t1.intron1;Parent=g20473.t1;
OW569405.1_Cistogaster_globosa_genome_assembly,_chromosome:_3	AUGUSTUS	CDS	109500218	109500346	1	+	1	ID=g20473.t1.CDS2;Parent=g20473.t1;
OW569405.1_Cistogaster_globosa_genome_assembly,_chromosome:_3	AUGUSTUS	exon	109500218	109500346	.	+	.	ID=g20473.t1.exon2;Parent=g20473.t1;
OW569405.1_Cistogaster_globosa_genome_assembly,_chromosome:_3	AUGUSTUS	intron	109500347	109500424	1	+	.	ID=g20473.t1.intron2;Parent=g20473.t1;
OW569405.1_Cistogaster_globosa_genome_assembly,_chromosome:_3	AUGUSTUS	CDS	109500425	109501082	1	+	1	ID=g20473.t1.CDS3;Parent=g20473.t1;
OW569405.1_Cistogaster_globosa_genome_assembly,_chromosome:_3	AUGUSTUS	exon	109500425	109501082	.	+	.	ID=g20473.t1.exon3;Parent=g20473.t1;
OW569405.1_Cistogaster_globosa_genome_assembly,_chromosome:_3	AUGUSTUS	intron	109501083	109501146	1	+	.	ID=g20473.t1.intron3;Parent=g20473.t1;
OW569405.1_Cistogaster_globosa_genome_assembly,_chromosome:_3	AUGUSTUS	CDS	109501147	109501400	1	+	0	ID=g20473.t1.CDS4;Parent=g20473.t1;
OW569405.1_Cistogaster_globosa_genome_assembly,_chromosome:_3	AUGUSTUS	exon	109501147	109501400	.	+	.	ID=g20473.t1.exon4;Parent=g20473.t1;
OW569405.1_Cistogaster_globosa_genome_assembly,_chromosome:_3	AUGUSTUS	intron	109501401	109501481	1	+	.	ID=g20473.t1.intron4;Parent=g20473.t1;
OW569405.1_Cistogaster_globosa_genome_assembly,_chromosome:_3	AUGUSTUS	CDS	109501482	109501590	1	+	1	ID=g20473.t1.CDS5;Parent=g20473.t1;
OW569405.1_Cistogaster_globosa_genome_assembly,_chromosome:_3	AUGUSTUS	exon	109501482	109501590	.	+	.	ID=g20473.t1.exon5;Parent=g20473.t1;
OW569405.1_Cistogaster_globosa_genome_assembly,_chromosome:_3	AUGUSTUS	stop_codon	109501588	109501590	.	+	0	ID=g20473.t1.stop1;Parent=g20473.t1;
OW569405.1_Cistogaster_globosa_genome_assembly,_chromosome:_3	AUGUSTUS	gene	109541822	109546121	.	-	.	ID=g20474;
OW569405.1_Cistogaster_globosa_genome_assembly,_chromosome:_3	AUGUSTUS	mRNA	109541822	109546121	1	-	.	ID=g20474.t1;Parent=g20474;
OW569405.1_Cistogaster_globosa_genome_assembly,_chromosome:_3	AUGUSTUS	stop_codon	109541822	109541824	.	-	0	ID=g20474.t1.stop1;Parent=g20474.t1;
OW569405.1_Cistogaster_globosa_genome_assembly,_chromosome:_3	AUGUSTUS	CDS	109541822	109542069	1	-	2	ID=g20474.t1.CDS1;Parent=g20474.t1;
OW569405.1_Cistogaster_globosa_genome_assembly,_chromosome:_3	AUGUSTUS	exon	109541822	109542069	.	-	.	ID=g20474.t1.exon1;Parent=g20474.t1;
OW569405.1_Cistogaster_globosa_genome_assembly,_chromosome:_3	AUGUSTUS	intron	109542070	109542141	1	-	.	ID=g20474.t1.intron1;Parent=g20474.t1;
OW569405.1_Cistogaster_globosa_genome_assembly,_chromosome:_3	AUGUSTUS	CDS	109542142	109542415	1	-	0	ID=g20474.t1.CDS2;Parent=g20474.t1;
OW569405.1_Cistogaster_globosa_genome_assembly,_chromosome:_3	AUGUSTUS	exon	109542142	109542415	.	-	.	ID=g20474.t1.exon2;Parent=g20474.t1;
OW569405.1_Cistogaster_globosa_genome_assembly,_chromosome:_3	AUGUSTUS	intron	109542416	109542488	1	-	.	ID=g20474.t1.intron2;Parent=g20474.t1;
OW569405.1_Cistogaster_globosa_genome_assembly,_chromosome:_3	AUGUSTUS	CDS	109542489	109542676	1	-	2	ID=g20474.t1.CDS3;Parent=g20474.t1;
OW569405.1_Cistogaster_globosa_genome_assembly,_chromosome:_3	AUGUSTUS	exon	109542489	109542676	.	-	.	ID=g20474.t1.exon3;Parent=g20474.t1;
OW569405.1_Cistogaster_globosa_genome_assembly,_chromosome:_3	AUGUSTUS	intron	109542677	109542924	1	-	.	ID=g20474.t1.intron3;Parent=g20474.t1;
OW569405.1_Cistogaster_globosa_genome_assembly,_chromosome:_3	AUGUSTUS	CDS	109542925	109543139	1	-	1	ID=g20474.t1.CDS4;Parent=g20474.t1;
OW569405.1_Cistogaster_globosa_genome_assembly,_chromosome:_3	AUGUSTUS	exon	109542925	109543139	.	-	.	ID=g20474.t1.exon4;Parent=g20474.t1;
OW569405.1_Cistogaster_globosa_genome_assembly,_chromosome:_3	AUGUSTUS	intron	109543140	109544877	1	-	.	ID=g20474.t1.intron4;Parent=g20474.t1;
OW569405.1_Cistogaster_globosa_genome_assembly,_chromosome:_3	AUGUSTUS	CDS	109544878	109546121	1	-	0	ID=g20474.t1.CDS5;Parent=g20474.t1;
OW569405.1_Cistogaster_globosa_genome_assembly,_chromosome:_3	AUGUSTUS	exon	109544878	109546121	.	-	.	ID=g20474.t1.exon5;Parent=g20474.t1;
OW569405.1_Cistogaster_globosa_genome_assembly,_chromosome:_3	AUGUSTUS	start_codon	109546119	109546121	.	-	0	ID=g20474.t1.start1;Parent=g20474.t1;
OW569405.1_Cistogaster_globosa_genome_assembly,_chromosome:_3	AUGUSTUS	gene	109649910	109660544	.	+	.	ID=g20475;
OW569405.1_Cistogaster_globosa_genome_assembly,_chromosome:_3	AUGUSTUS	mRNA	109649910	109660544	1	+	.	ID=g20475.t1;Parent=g20475;
OW569405.1_Cistogaster_globosa_genome_assembly,_chromosome:_3	AUGUSTUS	start_codon	109649910	109649912	.	+	0	ID=g20475.t1.start1;Parent=g20475.t1;
OW569405.1_Cistogaster_globosa_genome_assembly,_chromosome:_3	AUGUSTUS	CDS	109649910	109650477	1	+	0	ID=g20475.t1.CDS1;Parent=g20475.t1;
OW569405.1_Cistogaster_globosa_genome_assembly,_chromosome:_3	AUGUSTUS	exon	109649910	109650477	.	+	.	ID=g20475.t1.exon1;Parent=g20475.t1;
OW569405.1_Cistogaster_globosa_genome_assembly,_chromosome:_3	AUGUSTUS	intron	109650478	109657886	1	+	.	ID=g20475.t1.intron1;Parent=g20475.t1;
OW569405.1_Cistogaster_globosa_genome_assembly,_chromosome:_3	AUGUSTUS	CDS	109657887	109658085	1	+	2	ID=g20475.t1.CDS2;Parent=g20475.t1;
OW569405.1_Cistogaster_globosa_genome_assembly,_chromosome:_3	AUGUSTUS	exon	109657887	109658085	.	+	.	ID=g20475.t1.exon2;Parent=g20475.t1;
OW569405.1_Cistogaster_globosa_genome_assembly,_chromosome:_3	AUGUSTUS	intron	109658086	109659580	1	+	.	ID=g20475.t1.intron2;Parent=g20475.t1;
OW569405.1_Cistogaster_globosa_genome_assembly,_chromosome:_3	AUGUSTUS	CDS	109659581	109660233	1	+	1	ID=g20475.t1.CDS3;Parent=g20475.t1;
OW569405.1_Cistogaster_globosa_genome_assembly,_chromosome:_3	AUGUSTUS	exon	109659581	109660233	.	+	.	ID=g20475.t1.exon3;Parent=g20475.t1;
OW569405.1_Cistogaster_globosa_genome_assembly,_chromosome:_3	AUGUSTUS	intron	109660234	109660293	1	+	.	ID=g20475.t1.intron3;Parent=g20475.t1;
OW569405.1_Cistogaster_globosa_genome_assembly,_chromosome:_3	AUGUSTUS	CDS	109660294	109660544	1	+	2	ID=g20475.t1.CDS4;Parent=g20475.t1;
OW569405.1_Cistogaster_globosa_genome_assembly,_chromosome:_3	AUGUSTUS	exon	109660294	109660544	.	+	.	ID=g20475.t1.exon4;Parent=g20475.t1;
OW569405.1_Cistogaster_globosa_genome_assembly,_chromosome:_3	AUGUSTUS	stop_codon	109660542	109660544	.	+	0	ID=g20475.t1.stop1;Parent=g20475.t1;
OW569405.1_Cistogaster_globosa_genome_assembly,_chromosome:_3	AUGUSTUS	gene	109662153	109676384	.	-	.	ID=g20476;
OW569405.1_Cistogaster_globosa_genome_assembly,_chromosome:_3	AUGUSTUS	mRNA	109662153	109676384	1	-	.	ID=g20476.t1;Parent=g20476;
OW569405.1_Cistogaster_globosa_genome_assembly,_chromosome:_3	AUGUSTUS	stop_codon	109662153	109662155	.	-	0	ID=g20476.t1.stop1;Parent=g20476.t1;
OW569405.1_Cistogaster_globosa_genome_assembly,_chromosome:_3	AUGUSTUS	CDS	109662153	109662415	1	-	2	ID=g20476.t1.CDS1;Parent=g20476.t1;
OW569405.1_Cistogaster_globosa_genome_assembly,_chromosome:_3	AUGUSTUS	exon	109662153	109662415	.	-	.	ID=g20476.t1.exon1;Parent=g20476.t1;
OW569405.1_Cistogaster_globosa_genome_assembly,_chromosome:_3	AUGUSTUS	intron	109662416	109663034	1	-	.	ID=g20476.t1.intron1;Parent=g20476.t1;
OW569405.1_Cistogaster_globosa_genome_assembly,_chromosome:_3	AUGUSTUS	CDS	109663035	109663326	1	-	0	ID=g20476.t1.CDS2;Parent=g20476.t1;
OW569405.1_Cistogaster_globosa_genome_assembly,_chromosome:_3	AUGUSTUS	exon	109663035	109663326	.	-	.	ID=g20476.t1.exon2;Parent=g20476.t1;
OW569405.1_Cistogaster_globosa_genome_assembly,_chromosome:_3	AUGUSTUS	intron	109663327	109663398	1	-	.	ID=g20476.t1.intron2;Parent=g20476.t1;
OW569405.1_Cistogaster_globosa_genome_assembly,_chromosome:_3	AUGUSTUS	CDS	109663399	109663568	1	-	2	ID=g20476.t1.CDS3;Parent=g20476.t1;
OW569405.1_Cistogaster_globosa_genome_assembly,_chromosome:_3	AUGUSTUS	exon	109663399	109663568	.	-	.	ID=g20476.t1.exon3;Parent=g20476.t1;
OW569405.1_Cistogaster_globosa_genome_assembly,_chromosome:_3	AUGUSTUS	intron	109663569	109663646	1	-	.	ID=g20476.t1.intron3;Parent=g20476.t1;
OW569405.1_Cistogaster_globosa_genome_assembly,_chromosome:_3	AUGUSTUS	CDS	109663647	109663788	1	-	0	ID=g20476.t1.CDS4;Parent=g20476.t1;
OW569405.1_Cistogaster_globosa_genome_assembly,_chromosome:_3	AUGUSTUS	exon	109663647	109663788	.	-	.	ID=g20476.t1.exon4;Parent=g20476.t1;
OW569405.1_Cistogaster_globosa_genome_assembly,_chromosome:_3	AUGUSTUS	intron	109663789	109663869	1	-	.	ID=g20476.t1.intron4;Parent=g20476.t1;
OW569405.1_Cistogaster_globosa_genome_assembly,_chromosome:_3	AUGUSTUS	CDS	109663870	109664046	1	-	0	ID=g20476.t1.CDS5;Parent=g20476.t1;
OW569405.1_Cistogaster_globosa_genome_assembly,_chromosome:_3	AUGUSTUS	exon	109663870	109664046	.	-	.	ID=g20476.t1.exon5;Parent=g20476.t1;
OW569405.1_Cistogaster_globosa_genome_assembly,_chromosome:_3	AUGUSTUS	intron	109664047	109664256	1	-	.	ID=g20476.t1.intron5;Parent=g20476.t1;
OW569405.1_Cistogaster_globosa_genome_assembly,_chromosome:_3	AUGUSTUS	CDS	109664257	109666615	1	-	1	ID=g20476.t1.CDS6;Parent=g20476.t1;
OW569405.1_Cistogaster_globosa_genome_assembly,_chromosome:_3	AUGUSTUS	exon	109664257	109666615	.	-	.	ID=g20476.t1.exon6;Parent=g20476.t1;
OW569405.1_Cistogaster_globosa_genome_assembly,_chromosome:_3	AUGUSTUS	intron	109666616	109666688	1	-	.	ID=g20476.t1.intron6;Parent=g20476.t1;
OW569405.1_Cistogaster_globosa_genome_assembly,_chromosome:_3	AUGUSTUS	CDS	109666689	109668517	1	-	0	ID=g20476.t1.CDS7;Parent=g20476.t1;
OW569405.1_Cistogaster_globosa_genome_assembly,_chromosome:_3	AUGUSTUS	exon	109666689	109668517	.	-	.	ID=g20476.t1.exon7;Parent=g20476.t1;
OW569405.1_Cistogaster_globosa_genome_assembly,_chromosome:_3	AUGUSTUS	intron	109668518	109668577	1	-	.	ID=g20476.t1.intron7;Parent=g20476.t1;
OW569405.1_Cistogaster_globosa_genome_assembly,_chromosome:_3	AUGUSTUS	CDS	109668578	109668735	1	-	2	ID=g20476.t1.CDS8;Parent=g20476.t1;
OW569405.1_Cistogaster_globosa_genome_assembly,_chromosome:_3	AUGUSTUS	exon	109668578	109668735	.	-	.	ID=g20476.t1.exon8;Parent=g20476.t1;
OW569405.1_Cistogaster_globosa_genome_assembly,_chromosome:_3	AUGUSTUS	intron	109668736	109668814	1	-	.	ID=g20476.t1.intron8;Parent=g20476.t1;
OW569405.1_Cistogaster_globosa_genome_assembly,_chromosome:_3	AUGUSTUS	CDS	109668815	109669304	1	-	0	ID=g20476.t1.CDS9;Parent=g20476.t1;
OW569405.1_Cistogaster_globosa_genome_assembly,_chromosome:_3	AUGUSTUS	exon	109668815	109669304	.	-	.	ID=g20476.t1.exon9;Parent=g20476.t1;
OW569405.1_Cistogaster_globosa_genome_assembly,_chromosome:_3	AUGUSTUS	intron	109669305	109669365	1	-	.	ID=g20476.t1.intron9;Parent=g20476.t1;
OW569405.1_Cistogaster_globosa_genome_assembly,_chromosome:_3	AUGUSTUS	CDS	109669366	109669454	1	-	2	ID=g20476.t1.CDS10;Parent=g20476.t1;
OW569405.1_Cistogaster_globosa_genome_assembly,_chromosome:_3	AUGUSTUS	exon	109669366	109669454	.	-	.	ID=g20476.t1.exon10;Parent=g20476.t1;
OW569405.1_Cistogaster_globosa_genome_assembly,_chromosome:_3	AUGUSTUS	intron	109669455	109669521	1	-	.	ID=g20476.t1.intron10;Parent=g20476.t1;
OW569405.1_Cistogaster_globosa_genome_assembly,_chromosome:_3	AUGUSTUS	CDS	109669522	109671167	1	-	1	ID=g20476.t1.CDS11;Parent=g20476.t1;
OW569405.1_Cistogaster_globosa_genome_assembly,_chromosome:_3	AUGUSTUS	exon	109669522	109671167	.	-	.	ID=g20476.t1.exon11;Parent=g20476.t1;
OW569405.1_Cistogaster_globosa_genome_assembly,_chromosome:_3	AUGUSTUS	intron	109671168	109671233	1	-	.	ID=g20476.t1.intron11;Parent=g20476.t1;
OW569405.1_Cistogaster_globosa_genome_assembly,_chromosome:_3	AUGUSTUS	CDS	109671234	109671414	1	-	2	ID=g20476.t1.CDS12;Parent=g20476.t1;
OW569405.1_Cistogaster_globosa_genome_assembly,_chromosome:_3	AUGUSTUS	exon	109671234	109671414	.	-	.	ID=g20476.t1.exon12;Parent=g20476.t1;
OW569405.1_Cistogaster_globosa_genome_assembly,_chromosome:_3	AUGUSTUS	intron	109671415	109671486	1	-	.	ID=g20476.t1.intron12;Parent=g20476.t1;
OW569405.1_Cistogaster_globosa_genome_assembly,_chromosome:_3	AUGUSTUS	CDS	109671487	109671599	1	-	1	ID=g20476.t1.CDS13;Parent=g20476.t1;
OW569405.1_Cistogaster_globosa_genome_assembly,_chromosome:_3	AUGUSTUS	exon	109671487	109671599	.	-	.	ID=g20476.t1.exon13;Parent=g20476.t1;
OW569405.1_Cistogaster_globosa_genome_assembly,_chromosome:_3	AUGUSTUS	intron	109671600	109672196	1	-	.	ID=g20476.t1.intron13;Parent=g20476.t1;
OW569405.1_Cistogaster_globosa_genome_assembly,_chromosome:_3	AUGUSTUS	CDS	109672197	109672546	1	-	0	ID=g20476.t1.CDS14;Parent=g20476.t1;
OW569405.1_Cistogaster_globosa_genome_assembly,_chromosome:_3	AUGUSTUS	exon	109672197	109672546	.	-	.	ID=g20476.t1.exon14;Parent=g20476.t1;
OW569405.1_Cistogaster_globosa_genome_assembly,_chromosome:_3	AUGUSTUS	intron	109672547	109672612	1	-	.	ID=g20476.t1.intron14;Parent=g20476.t1;
OW569405.1_Cistogaster_globosa_genome_assembly,_chromosome:_3	AUGUSTUS	CDS	109672613	109672866	1	-	2	ID=g20476.t1.CDS15;Parent=g20476.t1;
OW569405.1_Cistogaster_globosa_genome_assembly,_chromosome:_3	AUGUSTUS	exon	109672613	109672866	.	-	.	ID=g20476.t1.exon15;Parent=g20476.t1;
OW569405.1_Cistogaster_globosa_genome_assembly,_chromosome:_3	AUGUSTUS	intron	109672867	109672929	1	-	.	ID=g20476.t1.intron15;Parent=g20476.t1;
OW569405.1_Cistogaster_globosa_genome_assembly,_chromosome:_3	AUGUSTUS	CDS	109672930	109673095	1	-	0	ID=g20476.t1.CDS16;Parent=g20476.t1;
OW569405.1_Cistogaster_globosa_genome_assembly,_chromosome:_3	AUGUSTUS	exon	109672930	109673095	.	-	.	ID=g20476.t1.exon16;Parent=g20476.t1;
OW569405.1_Cistogaster_globosa_genome_assembly,_chromosome:_3	AUGUSTUS	intron	109673096	109673161	1	-	.	ID=g20476.t1.intron16;Parent=g20476.t1;
OW569405.1_Cistogaster_globosa_genome_assembly,_chromosome:_3	AUGUSTUS	CDS	109673162	109673485	1	-	0	ID=g20476.t1.CDS17;Parent=g20476.t1;
OW569405.1_Cistogaster_globosa_genome_assembly,_chromosome:_3	AUGUSTUS	exon	109673162	109673485	.	-	.	ID=g20476.t1.exon17;Parent=g20476.t1;
OW569405.1_Cistogaster_globosa_genome_assembly,_chromosome:_3	AUGUSTUS	intron	109673486	109673544	1	-	.	ID=g20476.t1.intron17;Parent=g20476.t1;
OW569405.1_Cistogaster_globosa_genome_assembly,_chromosome:_3	AUGUSTUS	CDS	109673545	109674297	1	-	0	ID=g20476.t1.CDS18;Parent=g20476.t1;
OW569405.1_Cistogaster_globosa_genome_assembly,_chromosome:_3	AUGUSTUS	exon	109673545	109674297	.	-	.	ID=g20476.t1.exon18;Parent=g20476.t1;
OW569405.1_Cistogaster_globosa_genome_assembly,_chromosome:_3	AUGUSTUS	intron	109674298	109674358	1	-	.	ID=g20476.t1.intron18;Parent=g20476.t1;
OW569405.1_Cistogaster_globosa_genome_assembly,_chromosome:_3	AUGUSTUS	CDS	109674359	109674595	1	-	0	ID=g20476.t1.CDS19;Parent=g20476.t1;
OW569405.1_Cistogaster_globosa_genome_assembly,_chromosome:_3	AUGUSTUS	exon	109674359	109674595	.	-	.	ID=g20476.t1.exon19;Parent=g20476.t1;
OW569405.1_Cistogaster_globosa_genome_assembly,_chromosome:_3	AUGUSTUS	intron	109674596	109674653	1	-	.	ID=g20476.t1.intron19;Parent=g20476.t1;
OW569405.1_Cistogaster_globosa_genome_assembly,_chromosome:_3	AUGUSTUS	CDS	109674654	109675056	1	-	1	ID=g20476.t1.CDS20;Parent=g20476.t1;
OW569405.1_Cistogaster_globosa_genome_assembly,_chromosome:_3	AUGUSTUS	exon	109674654	109675056	.	-	.	ID=g20476.t1.exon20;Parent=g20476.t1;
OW569405.1_Cistogaster_globosa_genome_assembly,_chromosome:_3	AUGUSTUS	intron	109675057	109675126	1	-	.	ID=g20476.t1.intron20;Parent=g20476.t1;
OW569405.1_Cistogaster_globosa_genome_assembly,_chromosome:_3	AUGUSTUS	CDS	109675127	109675230	1	-	0	ID=g20476.t1.CDS21;Parent=g20476.t1;
OW569405.1_Cistogaster_globosa_genome_assembly,_chromosome:_3	AUGUSTUS	exon	109675127	109675230	.	-	.	ID=g20476.t1.exon21;Parent=g20476.t1;
OW569405.1_Cistogaster_globosa_genome_assembly,_chromosome:_3	AUGUSTUS	intron	109675231	109675832	1	-	.	ID=g20476.t1.intron21;Parent=g20476.t1;
OW569405.1_Cistogaster_globosa_genome_assembly,_chromosome:_3	AUGUSTUS	CDS	109675833	109676384	1	-	0	ID=g20476.t1.CDS22;Parent=g20476.t1;
OW569405.1_Cistogaster_globosa_genome_assembly,_chromosome:_3	AUGUSTUS	exon	109675833	109676384	.	-	.	ID=g20476.t1.exon22;Parent=g20476.t1;
OW569405.1_Cistogaster_globosa_genome_assembly,_chromosome:_3	AUGUSTUS	start_codon	109676382	109676384	.	-	0	ID=g20476.t1.start1;Parent=g20476.t1;
OW569405.1_Cistogaster_globosa_genome_assembly,_chromosome:_3	AUGUSTUS	gene	109681864	109682259	.	+	.	ID=g20477;
OW569405.1_Cistogaster_globosa_genome_assembly,_chromosome:_3	AUGUSTUS	mRNA	109681864	109682259	0.98	+	.	ID=g20477.t1;Parent=g20477;
OW569405.1_Cistogaster_globosa_genome_assembly,_chromosome:_3	AUGUSTUS	CDS	109681864	109681866	0.98	+	0	ID=g20477.t1.CDS1;Parent=g20477.t1;
OW569405.1_Cistogaster_globosa_genome_assembly,_chromosome:_3	AUGUSTUS	exon	109681864	109681866	.	+	.	ID=g20477.t1.exon1;Parent=g20477.t1;
OW569405.1_Cistogaster_globosa_genome_assembly,_chromosome:_3	AUGUSTUS	start_codon	109681864	109681866	.	+	0	ID=g20477.t1.start1;Parent=g20477.t1;
OW569405.1_Cistogaster_globosa_genome_assembly,_chromosome:_3	AUGUSTUS	intron	109681867	109681919	0.98	+	.	ID=g20477.t1.intron1;Parent=g20477.t1;
OW569405.1_Cistogaster_globosa_genome_assembly,_chromosome:_3	AUGUSTUS	CDS	109681920	109681987	0.99	+	0	ID=g20477.t1.CDS2;Parent=g20477.t1;
OW569405.1_Cistogaster_globosa_genome_assembly,_chromosome:_3	AUGUSTUS	exon	109681920	109681987	.	+	.	ID=g20477.t1.exon2;Parent=g20477.t1;
OW569405.1_Cistogaster_globosa_genome_assembly,_chromosome:_3	AUGUSTUS	intron	109681988	109682042	1	+	.	ID=g20477.t1.intron2;Parent=g20477.t1;
OW569405.1_Cistogaster_globosa_genome_assembly,_chromosome:_3	AUGUSTUS	CDS	109682043	109682259	1	+	1	ID=g20477.t1.CDS3;Parent=g20477.t1;
OW569405.1_Cistogaster_globosa_genome_assembly,_chromosome:_3	AUGUSTUS	exon	109682043	109682259	.	+	.	ID=g20477.t1.exon3;Parent=g20477.t1;
OW569405.1_Cistogaster_globosa_genome_assembly,_chromosome:_3	AUGUSTUS	stop_codon	109682257	109682259	.	+	0	ID=g20477.t1.stop1;Parent=g20477.t1;
OW569405.1_Cistogaster_globosa_genome_assembly,_chromosome:_3	AUGUSTUS	gene	109687539	109695025	.	-	.	ID=g20478;
OW569405.1_Cistogaster_globosa_genome_assembly,_chromosome:_3	AUGUSTUS	mRNA	109687539	109695025	1	-	.	ID=g20478.t1;Parent=g20478;
OW569405.1_Cistogaster_globosa_genome_assembly,_chromosome:_3	AUGUSTUS	stop_codon	109687539	109687541	.	-	0	ID=g20478.t1.stop1;Parent=g20478.t1;
OW569405.1_Cistogaster_globosa_genome_assembly,_chromosome:_3	AUGUSTUS	CDS	109687539	109688211	1	-	1	ID=g20478.t1.CDS1;Parent=g20478.t1;
OW569405.1_Cistogaster_globosa_genome_assembly,_chromosome:_3	AUGUSTUS	exon	109687539	109688211	.	-	.	ID=g20478.t1.exon1;Parent=g20478.t1;
OW569405.1_Cistogaster_globosa_genome_assembly,_chromosome:_3	AUGUSTUS	intron	109688212	109690644	1	-	.	ID=g20478.t1.intron1;Parent=g20478.t1;
OW569405.1_Cistogaster_globosa_genome_assembly,_chromosome:_3	AUGUSTUS	CDS	109690645	109690796	1	-	0	ID=g20478.t1.CDS2;Parent=g20478.t1;
OW569405.1_Cistogaster_globosa_genome_assembly,_chromosome:_3	AUGUSTUS	exon	109690645	109690796	.	-	.	ID=g20478.t1.exon2;Parent=g20478.t1;
OW569405.1_Cistogaster_globosa_genome_assembly,_chromosome:_3	AUGUSTUS	intron	109690797	109694833	1	-	.	ID=g20478.t1.intron2;Parent=g20478.t1;
OW569405.1_Cistogaster_globosa_genome_assembly,_chromosome:_3	AUGUSTUS	CDS	109694834	109695025	1	-	0	ID=g20478.t1.CDS3;Parent=g20478.t1;
OW569405.1_Cistogaster_globosa_genome_assembly,_chromosome:_3	AUGUSTUS	exon	109694834	109695025	.	-	.	ID=g20478.t1.exon3;Parent=g20478.t1;
OW569405.1_Cistogaster_globosa_genome_assembly,_chromosome:_3	AUGUSTUS	start_codon	109695023	109695025	.	-	0	ID=g20478.t1.start1;Parent=g20478.t1;
OW569405.1_Cistogaster_globosa_genome_assembly,_chromosome:_3	AUGUSTUS	gene	109716625	109718909	.	-	.	ID=g20479;
OW569405.1_Cistogaster_globosa_genome_assembly,_chromosome:_3	AUGUSTUS	mRNA	109716625	109718909	0.21	-	.	ID=g20479.t1;Parent=g20479;
OW569405.1_Cistogaster_globosa_genome_assembly,_chromosome:_3	AUGUSTUS	stop_codon	109716625	109716627	.	-	0	ID=g20479.t1.stop1;Parent=g20479.t1;
OW569405.1_Cistogaster_globosa_genome_assembly,_chromosome:_3	AUGUSTUS	CDS	109716625	109716696	0.21	-	0	ID=g20479.t1.CDS1;Parent=g20479.t1;
OW569405.1_Cistogaster_globosa_genome_assembly,_chromosome:_3	AUGUSTUS	exon	109716625	109716696	.	-	.	ID=g20479.t1.exon1;Parent=g20479.t1;
OW569405.1_Cistogaster_globosa_genome_assembly,_chromosome:_3	AUGUSTUS	intron	109716697	109717994	0.21	-	.	ID=g20479.t1.intron1;Parent=g20479.t1;
OW569405.1_Cistogaster_globosa_genome_assembly,_chromosome:_3	AUGUSTUS	CDS	109717995	109718909	0.98	-	0	ID=g20479.t1.CDS2;Parent=g20479.t1;
OW569405.1_Cistogaster_globosa_genome_assembly,_chromosome:_3	AUGUSTUS	exon	109717995	109718909	.	-	.	ID=g20479.t1.exon2;Parent=g20479.t1;
OW569405.1_Cistogaster_globosa_genome_assembly,_chromosome:_3	AUGUSTUS	start_codon	109718907	109718909	.	-	0	ID=g20479.t1.start1;Parent=g20479.t1;
OW569405.1_Cistogaster_globosa_genome_assembly,_chromosome:_3	AUGUSTUS	gene	109728344	109734946	.	+	.	ID=g20480;
OW569405.1_Cistogaster_globosa_genome_assembly,_chromosome:_3	AUGUSTUS	mRNA	109728344	109734946	1	+	.	ID=g20480.t1;Parent=g20480;
OW569405.1_Cistogaster_globosa_genome_assembly,_chromosome:_3	AUGUSTUS	start_codon	109728344	109728346	.	+	0	ID=g20480.t1.start1;Parent=g20480.t1;
OW569405.1_Cistogaster_globosa_genome_assembly,_chromosome:_3	AUGUSTUS	CDS	109728344	109728372	1	+	0	ID=g20480.t1.CDS1;Parent=g20480.t1;
OW569405.1_Cistogaster_globosa_genome_assembly,_chromosome:_3	AUGUSTUS	exon	109728344	109728372	.	+	.	ID=g20480.t1.exon1;Parent=g20480.t1;
OW569405.1_Cistogaster_globosa_genome_assembly,_chromosome:_3	AUGUSTUS	intron	109728373	109734589	1	+	.	ID=g20480.t1.intron1;Parent=g20480.t1;
OW569405.1_Cistogaster_globosa_genome_assembly,_chromosome:_3	AUGUSTUS	CDS	109734590	109734757	1	+	1	ID=g20480.t1.CDS2;Parent=g20480.t1;
OW569405.1_Cistogaster_globosa_genome_assembly,_chromosome:_3	AUGUSTUS	exon	109734590	109734757	.	+	.	ID=g20480.t1.exon2;Parent=g20480.t1;
OW569405.1_Cistogaster_globosa_genome_assembly,_chromosome:_3	AUGUSTUS	intron	109734758	109734822	1	+	.	ID=g20480.t1.intron2;Parent=g20480.t1;
OW569405.1_Cistogaster_globosa_genome_assembly,_chromosome:_3	AUGUSTUS	CDS	109734823	109734946	1	+	1	ID=g20480.t1.CDS3;Parent=g20480.t1;
OW569405.1_Cistogaster_globosa_genome_assembly,_chromosome:_3	AUGUSTUS	exon	109734823	109734946	.	+	.	ID=g20480.t1.exon3;Parent=g20480.t1;
OW569405.1_Cistogaster_globosa_genome_assembly,_chromosome:_3	AUGUSTUS	stop_codon	109734944	109734946	.	+	0	ID=g20480.t1.stop1;Parent=g20480.t1;
OW569405.1_Cistogaster_globosa_genome_assembly,_chromosome:_3	AUGUSTUS	gene	109755809	109783263	.	-	.	ID=g20481;
OW569405.1_Cistogaster_globosa_genome_assembly,_chromosome:_3	AUGUSTUS	mRNA	109755809	109783263	0.6	-	.	ID=g20481.t1;Parent=g20481;
OW569405.1_Cistogaster_globosa_genome_assembly,_chromosome:_3	AUGUSTUS	stop_codon	109755809	109755811	.	-	0	ID=g20481.t1.stop1;Parent=g20481.t1;
OW569405.1_Cistogaster_globosa_genome_assembly,_chromosome:_3	AUGUSTUS	CDS	109755809	109756053	1	-	2	ID=g20481.t1.CDS1;Parent=g20481.t1;
OW569405.1_Cistogaster_globosa_genome_assembly,_chromosome:_3	AUGUSTUS	exon	109755809	109756053	.	-	.	ID=g20481.t1.exon1;Parent=g20481.t1;
OW569405.1_Cistogaster_globosa_genome_assembly,_chromosome:_3	AUGUSTUS	intron	109756054	109756146	1	-	.	ID=g20481.t1.intron1;Parent=g20481.t1;
OW569405.1_Cistogaster_globosa_genome_assembly,_chromosome:_3	AUGUSTUS	CDS	109756147	109756376	1	-	1	ID=g20481.t1.CDS2;Parent=g20481.t1;
OW569405.1_Cistogaster_globosa_genome_assembly,_chromosome:_3	AUGUSTUS	exon	109756147	109756376	.	-	.	ID=g20481.t1.exon2;Parent=g20481.t1;
OW569405.1_Cistogaster_globosa_genome_assembly,_chromosome:_3	AUGUSTUS	intron	109756377	109756882	1	-	.	ID=g20481.t1.intron2;Parent=g20481.t1;
OW569405.1_Cistogaster_globosa_genome_assembly,_chromosome:_3	AUGUSTUS	CDS	109756883	109757112	1	-	0	ID=g20481.t1.CDS3;Parent=g20481.t1;
OW569405.1_Cistogaster_globosa_genome_assembly,_chromosome:_3	AUGUSTUS	exon	109756883	109757112	.	-	.	ID=g20481.t1.exon3;Parent=g20481.t1;
OW569405.1_Cistogaster_globosa_genome_assembly,_chromosome:_3	AUGUSTUS	intron	109757113	109757477	1	-	.	ID=g20481.t1.intron3;Parent=g20481.t1;
OW569405.1_Cistogaster_globosa_genome_assembly,_chromosome:_3	AUGUSTUS	CDS	109757478	109757575	1	-	2	ID=g20481.t1.CDS4;Parent=g20481.t1;
OW569405.1_Cistogaster_globosa_genome_assembly,_chromosome:_3	AUGUSTUS	exon	109757478	109757575	.	-	.	ID=g20481.t1.exon4;Parent=g20481.t1;
OW569405.1_Cistogaster_globosa_genome_assembly,_chromosome:_3	AUGUSTUS	intron	109757576	109762597	1	-	.	ID=g20481.t1.intron4;Parent=g20481.t1;
OW569405.1_Cistogaster_globosa_genome_assembly,_chromosome:_3	AUGUSTUS	CDS	109762598	109762642	1	-	2	ID=g20481.t1.CDS5;Parent=g20481.t1;
OW569405.1_Cistogaster_globosa_genome_assembly,_chromosome:_3	AUGUSTUS	exon	109762598	109762642	.	-	.	ID=g20481.t1.exon5;Parent=g20481.t1;
OW569405.1_Cistogaster_globosa_genome_assembly,_chromosome:_3	AUGUSTUS	intron	109762643	109763867	1	-	.	ID=g20481.t1.intron5;Parent=g20481.t1;
OW569405.1_Cistogaster_globosa_genome_assembly,_chromosome:_3	AUGUSTUS	CDS	109763868	109764087	1	-	0	ID=g20481.t1.CDS6;Parent=g20481.t1;
OW569405.1_Cistogaster_globosa_genome_assembly,_chromosome:_3	AUGUSTUS	exon	109763868	109764087	.	-	.	ID=g20481.t1.exon6;Parent=g20481.t1;
OW569405.1_Cistogaster_globosa_genome_assembly,_chromosome:_3	AUGUSTUS	intron	109764088	109765893	1	-	.	ID=g20481.t1.intron6;Parent=g20481.t1;
OW569405.1_Cistogaster_globosa_genome_assembly,_chromosome:_3	AUGUSTUS	CDS	109765894	109766004	1	-	0	ID=g20481.t1.CDS7;Parent=g20481.t1;
OW569405.1_Cistogaster_globosa_genome_assembly,_chromosome:_3	AUGUSTUS	exon	109765894	109766004	.	-	.	ID=g20481.t1.exon7;Parent=g20481.t1;
OW569405.1_Cistogaster_globosa_genome_assembly,_chromosome:_3	AUGUSTUS	intron	109766005	109766257	1	-	.	ID=g20481.t1.intron7;Parent=g20481.t1;
OW569405.1_Cistogaster_globosa_genome_assembly,_chromosome:_3	AUGUSTUS	CDS	109766258	109766740	1	-	0	ID=g20481.t1.CDS8;Parent=g20481.t1;
OW569405.1_Cistogaster_globosa_genome_assembly,_chromosome:_3	AUGUSTUS	exon	109766258	109766740	.	-	.	ID=g20481.t1.exon8;Parent=g20481.t1;
OW569405.1_Cistogaster_globosa_genome_assembly,_chromosome:_3	AUGUSTUS	intron	109766741	109766992	1	-	.	ID=g20481.t1.intron8;Parent=g20481.t1;
OW569405.1_Cistogaster_globosa_genome_assembly,_chromosome:_3	AUGUSTUS	CDS	109766993	109767128	1	-	1	ID=g20481.t1.CDS9;Parent=g20481.t1;
OW569405.1_Cistogaster_globosa_genome_assembly,_chromosome:_3	AUGUSTUS	exon	109766993	109767128	.	-	.	ID=g20481.t1.exon9;Parent=g20481.t1;
OW569405.1_Cistogaster_globosa_genome_assembly,_chromosome:_3	AUGUSTUS	intron	109767129	109767239	1	-	.	ID=g20481.t1.intron9;Parent=g20481.t1;
OW569405.1_Cistogaster_globosa_genome_assembly,_chromosome:_3	AUGUSTUS	CDS	109767240	109767349	1	-	0	ID=g20481.t1.CDS10;Parent=g20481.t1;
OW569405.1_Cistogaster_globosa_genome_assembly,_chromosome:_3	AUGUSTUS	exon	109767240	109767349	.	-	.	ID=g20481.t1.exon10;Parent=g20481.t1;
OW569405.1_Cistogaster_globosa_genome_assembly,_chromosome:_3	AUGUSTUS	intron	109767350	109767627	1	-	.	ID=g20481.t1.intron10;Parent=g20481.t1;
OW569405.1_Cistogaster_globosa_genome_assembly,_chromosome:_3	AUGUSTUS	CDS	109767628	109767770	1	-	2	ID=g20481.t1.CDS11;Parent=g20481.t1;
OW569405.1_Cistogaster_globosa_genome_assembly,_chromosome:_3	AUGUSTUS	exon	109767628	109767770	.	-	.	ID=g20481.t1.exon11;Parent=g20481.t1;
OW569405.1_Cistogaster_globosa_genome_assembly,_chromosome:_3	AUGUSTUS	intron	109767771	109768923	1	-	.	ID=g20481.t1.intron11;Parent=g20481.t1;
OW569405.1_Cistogaster_globosa_genome_assembly,_chromosome:_3	AUGUSTUS	CDS	109768924	109769089	1	-	0	ID=g20481.t1.CDS12;Parent=g20481.t1;
OW569405.1_Cistogaster_globosa_genome_assembly,_chromosome:_3	AUGUSTUS	exon	109768924	109769089	.	-	.	ID=g20481.t1.exon12;Parent=g20481.t1;
OW569405.1_Cistogaster_globosa_genome_assembly,_chromosome:_3	AUGUSTUS	intron	109769090	109769196	1	-	.	ID=g20481.t1.intron12;Parent=g20481.t1;
OW569405.1_Cistogaster_globosa_genome_assembly,_chromosome:_3	AUGUSTUS	CDS	109769197	109769336	1	-	2	ID=g20481.t1.CDS13;Parent=g20481.t1;
OW569405.1_Cistogaster_globosa_genome_assembly,_chromosome:_3	AUGUSTUS	exon	109769197	109769336	.	-	.	ID=g20481.t1.exon13;Parent=g20481.t1;
OW569405.1_Cistogaster_globosa_genome_assembly,_chromosome:_3	AUGUSTUS	intron	109769337	109769404	1	-	.	ID=g20481.t1.intron13;Parent=g20481.t1;
OW569405.1_Cistogaster_globosa_genome_assembly,_chromosome:_3	AUGUSTUS	CDS	109769405	109769519	1	-	0	ID=g20481.t1.CDS14;Parent=g20481.t1;
OW569405.1_Cistogaster_globosa_genome_assembly,_chromosome:_3	AUGUSTUS	exon	109769405	109769519	.	-	.	ID=g20481.t1.exon14;Parent=g20481.t1;
OW569405.1_Cistogaster_globosa_genome_assembly,_chromosome:_3	AUGUSTUS	intron	109769520	109769613	1	-	.	ID=g20481.t1.intron14;Parent=g20481.t1;
OW569405.1_Cistogaster_globosa_genome_assembly,_chromosome:_3	AUGUSTUS	CDS	109769614	109769867	1	-	2	ID=g20481.t1.CDS15;Parent=g20481.t1;
OW569405.1_Cistogaster_globosa_genome_assembly,_chromosome:_3	AUGUSTUS	exon	109769614	109769867	.	-	.	ID=g20481.t1.exon15;Parent=g20481.t1;
OW569405.1_Cistogaster_globosa_genome_assembly,_chromosome:_3	AUGUSTUS	intron	109769868	109771814	1	-	.	ID=g20481.t1.intron15;Parent=g20481.t1;
OW569405.1_Cistogaster_globosa_genome_assembly,_chromosome:_3	AUGUSTUS	CDS	109771815	109772073	1	-	0	ID=g20481.t1.CDS16;Parent=g20481.t1;
OW569405.1_Cistogaster_globosa_genome_assembly,_chromosome:_3	AUGUSTUS	exon	109771815	109772073	.	-	.	ID=g20481.t1.exon16;Parent=g20481.t1;
OW569405.1_Cistogaster_globosa_genome_assembly,_chromosome:_3	AUGUSTUS	intron	109772074	109780322	1	-	.	ID=g20481.t1.intron16;Parent=g20481.t1;
OW569405.1_Cistogaster_globosa_genome_assembly,_chromosome:_3	AUGUSTUS	CDS	109780323	109780437	1	-	1	ID=g20481.t1.CDS17;Parent=g20481.t1;
OW569405.1_Cistogaster_globosa_genome_assembly,_chromosome:_3	AUGUSTUS	exon	109780323	109780437	.	-	.	ID=g20481.t1.exon17;Parent=g20481.t1;
OW569405.1_Cistogaster_globosa_genome_assembly,_chromosome:_3	AUGUSTUS	intron	109780438	109780503	1	-	.	ID=g20481.t1.intron17;Parent=g20481.t1;
OW569405.1_Cistogaster_globosa_genome_assembly,_chromosome:_3	AUGUSTUS	CDS	109780504	109780671	1	-	1	ID=g20481.t1.CDS18;Parent=g20481.t1;
OW569405.1_Cistogaster_globosa_genome_assembly,_chromosome:_3	AUGUSTUS	exon	109780504	109780671	.	-	.	ID=g20481.t1.exon18;Parent=g20481.t1;
OW569405.1_Cistogaster_globosa_genome_assembly,_chromosome:_3	AUGUSTUS	intron	109780672	109783153	0.76	-	.	ID=g20481.t1.intron18;Parent=g20481.t1;
OW569405.1_Cistogaster_globosa_genome_assembly,_chromosome:_3	AUGUSTUS	CDS	109783154	109783263	0.6	-	0	ID=g20481.t1.CDS19;Parent=g20481.t1;
OW569405.1_Cistogaster_globosa_genome_assembly,_chromosome:_3	AUGUSTUS	exon	109783154	109783263	.	-	.	ID=g20481.t1.exon19;Parent=g20481.t1;
OW569405.1_Cistogaster_globosa_genome_assembly,_chromosome:_3	AUGUSTUS	start_codon	109783261	109783263	.	-	0	ID=g20481.t1.start1;Parent=g20481.t1;
OW569405.1_Cistogaster_globosa_genome_assembly,_chromosome:_3	AUGUSTUS	mRNA	109755809	109783263	0.62	-	.	ID=g20481.t2;Parent=g20481;
OW569405.1_Cistogaster_globosa_genome_assembly,_chromosome:_3	AUGUSTUS	stop_codon	109755809	109755811	.	-	0	ID=g20481.t2.stop1;Parent=g20481.t2;
OW569405.1_Cistogaster_globosa_genome_assembly,_chromosome:_3	AUGUSTUS	CDS	109755809	109756053	1	-	2	ID=g20481.t2.CDS1;Parent=g20481.t2;
OW569405.1_Cistogaster_globosa_genome_assembly,_chromosome:_3	AUGUSTUS	exon	109755809	109756053	.	-	.	ID=g20481.t2.exon1;Parent=g20481.t2;
OW569405.1_Cistogaster_globosa_genome_assembly,_chromosome:_3	AUGUSTUS	intron	109756054	109756146	1	-	.	ID=g20481.t2.intron1;Parent=g20481.t2;
OW569405.1_Cistogaster_globosa_genome_assembly,_chromosome:_3	AUGUSTUS	CDS	109756147	109756376	1	-	1	ID=g20481.t2.CDS2;Parent=g20481.t2;
OW569405.1_Cistogaster_globosa_genome_assembly,_chromosome:_3	AUGUSTUS	exon	109756147	109756376	.	-	.	ID=g20481.t2.exon2;Parent=g20481.t2;
OW569405.1_Cistogaster_globosa_genome_assembly,_chromosome:_3	AUGUSTUS	intron	109756377	109756882	1	-	.	ID=g20481.t2.intron2;Parent=g20481.t2;
OW569405.1_Cistogaster_globosa_genome_assembly,_chromosome:_3	AUGUSTUS	CDS	109756883	109757112	1	-	0	ID=g20481.t2.CDS3;Parent=g20481.t2;
OW569405.1_Cistogaster_globosa_genome_assembly,_chromosome:_3	AUGUSTUS	exon	109756883	109757112	.	-	.	ID=g20481.t2.exon3;Parent=g20481.t2;
OW569405.1_Cistogaster_globosa_genome_assembly,_chromosome:_3	AUGUSTUS	intron	109757113	109757477	1	-	.	ID=g20481.t2.intron3;Parent=g20481.t2;
OW569405.1_Cistogaster_globosa_genome_assembly,_chromosome:_3	AUGUSTUS	CDS	109757478	109757575	1	-	2	ID=g20481.t2.CDS4;Parent=g20481.t2;
OW569405.1_Cistogaster_globosa_genome_assembly,_chromosome:_3	AUGUSTUS	exon	109757478	109757575	.	-	.	ID=g20481.t2.exon4;Parent=g20481.t2;
OW569405.1_Cistogaster_globosa_genome_assembly,_chromosome:_3	AUGUSTUS	intron	109757576	109763867	1	-	.	ID=g20481.t2.intron4;Parent=g20481.t2;
OW569405.1_Cistogaster_globosa_genome_assembly,_chromosome:_3	AUGUSTUS	CDS	109763868	109764087	1	-	0	ID=g20481.t2.CDS5;Parent=g20481.t2;
OW569405.1_Cistogaster_globosa_genome_assembly,_chromosome:_3	AUGUSTUS	exon	109763868	109764087	.	-	.	ID=g20481.t2.exon5;Parent=g20481.t2;
OW569405.1_Cistogaster_globosa_genome_assembly,_chromosome:_3	AUGUSTUS	intron	109764088	109765893	1	-	.	ID=g20481.t2.intron5;Parent=g20481.t2;
OW569405.1_Cistogaster_globosa_genome_assembly,_chromosome:_3	AUGUSTUS	CDS	109765894	109766004	1	-	0	ID=g20481.t2.CDS6;Parent=g20481.t2;
OW569405.1_Cistogaster_globosa_genome_assembly,_chromosome:_3	AUGUSTUS	exon	109765894	109766004	.	-	.	ID=g20481.t2.exon6;Parent=g20481.t2;
OW569405.1_Cistogaster_globosa_genome_assembly,_chromosome:_3	AUGUSTUS	intron	109766005	109766257	1	-	.	ID=g20481.t2.intron6;Parent=g20481.t2;
OW569405.1_Cistogaster_globosa_genome_assembly,_chromosome:_3	AUGUSTUS	CDS	109766258	109766740	1	-	0	ID=g20481.t2.CDS7;Parent=g20481.t2;
OW569405.1_Cistogaster_globosa_genome_assembly,_chromosome:_3	AUGUSTUS	exon	109766258	109766740	.	-	.	ID=g20481.t2.exon7;Parent=g20481.t2;
OW569405.1_Cistogaster_globosa_genome_assembly,_chromosome:_3	AUGUSTUS	intron	109766741	109766992	1	-	.	ID=g20481.t2.intron7;Parent=g20481.t2;
OW569405.1_Cistogaster_globosa_genome_assembly,_chromosome:_3	AUGUSTUS	CDS	109766993	109767128	1	-	1	ID=g20481.t2.CDS8;Parent=g20481.t2;
OW569405.1_Cistogaster_globosa_genome_assembly,_chromosome:_3	AUGUSTUS	exon	109766993	109767128	.	-	.	ID=g20481.t2.exon8;Parent=g20481.t2;
OW569405.1_Cistogaster_globosa_genome_assembly,_chromosome:_3	AUGUSTUS	intron	109767129	109767239	1	-	.	ID=g20481.t2.intron8;Parent=g20481.t2;
OW569405.1_Cistogaster_globosa_genome_assembly,_chromosome:_3	AUGUSTUS	CDS	109767240	109767349	1	-	0	ID=g20481.t2.CDS9;Parent=g20481.t2;
OW569405.1_Cistogaster_globosa_genome_assembly,_chromosome:_3	AUGUSTUS	exon	109767240	109767349	.	-	.	ID=g20481.t2.exon9;Parent=g20481.t2;
OW569405.1_Cistogaster_globosa_genome_assembly,_chromosome:_3	AUGUSTUS	intron	109767350	109767627	1	-	.	ID=g20481.t2.intron9;Parent=g20481.t2;
OW569405.1_Cistogaster_globosa_genome_assembly,_chromosome:_3	AUGUSTUS	CDS	109767628	109767770	1	-	2	ID=g20481.t2.CDS10;Parent=g20481.t2;
OW569405.1_Cistogaster_globosa_genome_assembly,_chromosome:_3	AUGUSTUS	exon	109767628	109767770	.	-	.	ID=g20481.t2.exon10;Parent=g20481.t2;
OW569405.1_Cistogaster_globosa_genome_assembly,_chromosome:_3	AUGUSTUS	intron	109767771	109768923	1	-	.	ID=g20481.t2.intron10;Parent=g20481.t2;
OW569405.1_Cistogaster_globosa_genome_assembly,_chromosome:_3	AUGUSTUS	CDS	109768924	109769089	1	-	0	ID=g20481.t2.CDS11;Parent=g20481.t2;
OW569405.1_Cistogaster_globosa_genome_assembly,_chromosome:_3	AUGUSTUS	exon	109768924	109769089	.	-	.	ID=g20481.t2.exon11;Parent=g20481.t2;
OW569405.1_Cistogaster_globosa_genome_assembly,_chromosome:_3	AUGUSTUS	intron	109769090	109769196	1	-	.	ID=g20481.t2.intron11;Parent=g20481.t2;
OW569405.1_Cistogaster_globosa_genome_assembly,_chromosome:_3	AUGUSTUS	CDS	109769197	109769336	1	-	2	ID=g20481.t2.CDS12;Parent=g20481.t2;
OW569405.1_Cistogaster_globosa_genome_assembly,_chromosome:_3	AUGUSTUS	exon	109769197	109769336	.	-	.	ID=g20481.t2.exon12;Parent=g20481.t2;
OW569405.1_Cistogaster_globosa_genome_assembly,_chromosome:_3	AUGUSTUS	intron	109769337	109769404	1	-	.	ID=g20481.t2.intron12;Parent=g20481.t2;
OW569405.1_Cistogaster_globosa_genome_assembly,_chromosome:_3	AUGUSTUS	CDS	109769405	109769519	1	-	0	ID=g20481.t2.CDS13;Parent=g20481.t2;
OW569405.1_Cistogaster_globosa_genome_assembly,_chromosome:_3	AUGUSTUS	exon	109769405	109769519	.	-	.	ID=g20481.t2.exon13;Parent=g20481.t2;
OW569405.1_Cistogaster_globosa_genome_assembly,_chromosome:_3	AUGUSTUS	intron	109769520	109769613	1	-	.	ID=g20481.t2.intron13;Parent=g20481.t2;
OW569405.1_Cistogaster_globosa_genome_assembly,_chromosome:_3	AUGUSTUS	CDS	109769614	109769867	1	-	2	ID=g20481.t2.CDS14;Parent=g20481.t2;
OW569405.1_Cistogaster_globosa_genome_assembly,_chromosome:_3	AUGUSTUS	exon	109769614	109769867	.	-	.	ID=g20481.t2.exon14;Parent=g20481.t2;
OW569405.1_Cistogaster_globosa_genome_assembly,_chromosome:_3	AUGUSTUS	intron	109769868	109771814	1	-	.	ID=g20481.t2.intron14;Parent=g20481.t2;
OW569405.1_Cistogaster_globosa_genome_assembly,_chromosome:_3	AUGUSTUS	CDS	109771815	109772073	1	-	0	ID=g20481.t2.CDS15;Parent=g20481.t2;
OW569405.1_Cistogaster_globosa_genome_assembly,_chromosome:_3	AUGUSTUS	exon	109771815	109772073	.	-	.	ID=g20481.t2.exon15;Parent=g20481.t2;
OW569405.1_Cistogaster_globosa_genome_assembly,_chromosome:_3	AUGUSTUS	intron	109772074	109780322	1	-	.	ID=g20481.t2.intron15;Parent=g20481.t2;
OW569405.1_Cistogaster_globosa_genome_assembly,_chromosome:_3	AUGUSTUS	CDS	109780323	109780437	1	-	1	ID=g20481.t2.CDS16;Parent=g20481.t2;
OW569405.1_Cistogaster_globosa_genome_assembly,_chromosome:_3	AUGUSTUS	exon	109780323	109780437	.	-	.	ID=g20481.t2.exon16;Parent=g20481.t2;
OW569405.1_Cistogaster_globosa_genome_assembly,_chromosome:_3	AUGUSTUS	intron	109780438	109780503	1	-	.	ID=g20481.t2.intron16;Parent=g20481.t2;
OW569405.1_Cistogaster_globosa_genome_assembly,_chromosome:_3	AUGUSTUS	CDS	109780504	109780671	1	-	1	ID=g20481.t2.CDS17;Parent=g20481.t2;
OW569405.1_Cistogaster_globosa_genome_assembly,_chromosome:_3	AUGUSTUS	exon	109780504	109780671	.	-	.	ID=g20481.t2.exon17;Parent=g20481.t2;
OW569405.1_Cistogaster_globosa_genome_assembly,_chromosome:_3	AUGUSTUS	intron	109780672	109783153	0.74	-	.	ID=g20481.t2.intron17;Parent=g20481.t2;
OW569405.1_Cistogaster_globosa_genome_assembly,_chromosome:_3	AUGUSTUS	CDS	109783154	109783263	0.62	-	0	ID=g20481.t2.CDS18;Parent=g20481.t2;
OW569405.1_Cistogaster_globosa_genome_assembly,_chromosome:_3	AUGUSTUS	exon	109783154	109783263	.	-	.	ID=g20481.t2.exon18;Parent=g20481.t2;
OW569405.1_Cistogaster_globosa_genome_assembly,_chromosome:_3	AUGUSTUS	start_codon	109783261	109783263	.	-	0	ID=g20481.t2.start1;Parent=g20481.t2;
OW569405.1_Cistogaster_globosa_genome_assembly,_chromosome:_3	AUGUSTUS	gene	109799363	109799620	.	-	.	ID=g20482;
OW569405.1_Cistogaster_globosa_genome_assembly,_chromosome:_3	AUGUSTUS	mRNA	109799363	109799620	1	-	.	ID=g20482.t1;Parent=g20482;
OW569405.1_Cistogaster_globosa_genome_assembly,_chromosome:_3	AUGUSTUS	stop_codon	109799363	109799365	.	-	0	ID=g20482.t1.stop1;Parent=g20482.t1;
OW569405.1_Cistogaster_globosa_genome_assembly,_chromosome:_3	AUGUSTUS	CDS	109799363	109799620	1	-	0	ID=g20482.t1.CDS1;Parent=g20482.t1;
OW569405.1_Cistogaster_globosa_genome_assembly,_chromosome:_3	AUGUSTUS	exon	109799363	109799620	.	-	.	ID=g20482.t1.exon1;Parent=g20482.t1;
OW569405.1_Cistogaster_globosa_genome_assembly,_chromosome:_3	AUGUSTUS	start_codon	109799618	109799620	.	-	0	ID=g20482.t1.start1;Parent=g20482.t1;
OW569405.1_Cistogaster_globosa_genome_assembly,_chromosome:_3	AUGUSTUS	gene	109872509	109882260	.	-	.	ID=g20483;
OW569405.1_Cistogaster_globosa_genome_assembly,_chromosome:_3	AUGUSTUS	mRNA	109872509	109882260	1	-	.	ID=g20483.t1;Parent=g20483;
OW569405.1_Cistogaster_globosa_genome_assembly,_chromosome:_3	AUGUSTUS	stop_codon	109872509	109872511	.	-	0	ID=g20483.t1.stop1;Parent=g20483.t1;
OW569405.1_Cistogaster_globosa_genome_assembly,_chromosome:_3	AUGUSTUS	CDS	109872509	109872676	1	-	0	ID=g20483.t1.CDS1;Parent=g20483.t1;
OW569405.1_Cistogaster_globosa_genome_assembly,_chromosome:_3	AUGUSTUS	exon	109872509	109872676	.	-	.	ID=g20483.t1.exon1;Parent=g20483.t1;
OW569405.1_Cistogaster_globosa_genome_assembly,_chromosome:_3	AUGUSTUS	intron	109872677	109872758	1	-	.	ID=g20483.t1.intron1;Parent=g20483.t1;
OW569405.1_Cistogaster_globosa_genome_assembly,_chromosome:_3	AUGUSTUS	CDS	109872759	109872946	1	-	2	ID=g20483.t1.CDS2;Parent=g20483.t1;
OW569405.1_Cistogaster_globosa_genome_assembly,_chromosome:_3	AUGUSTUS	exon	109872759	109872946	.	-	.	ID=g20483.t1.exon2;Parent=g20483.t1;
OW569405.1_Cistogaster_globosa_genome_assembly,_chromosome:_3	AUGUSTUS	intron	109872947	109873929	1	-	.	ID=g20483.t1.intron2;Parent=g20483.t1;
OW569405.1_Cistogaster_globosa_genome_assembly,_chromosome:_3	AUGUSTUS	CDS	109873930	109874160	1	-	2	ID=g20483.t1.CDS3;Parent=g20483.t1;
OW569405.1_Cistogaster_globosa_genome_assembly,_chromosome:_3	AUGUSTUS	exon	109873930	109874160	.	-	.	ID=g20483.t1.exon3;Parent=g20483.t1;
OW569405.1_Cistogaster_globosa_genome_assembly,_chromosome:_3	AUGUSTUS	intron	109874161	109874242	1	-	.	ID=g20483.t1.intron3;Parent=g20483.t1;
OW569405.1_Cistogaster_globosa_genome_assembly,_chromosome:_3	AUGUSTUS	CDS	109874243	109874384	1	-	0	ID=g20483.t1.CDS4;Parent=g20483.t1;
OW569405.1_Cistogaster_globosa_genome_assembly,_chromosome:_3	AUGUSTUS	exon	109874243	109874384	.	-	.	ID=g20483.t1.exon4;Parent=g20483.t1;
OW569405.1_Cistogaster_globosa_genome_assembly,_chromosome:_3	AUGUSTUS	intron	109874385	109874490	1	-	.	ID=g20483.t1.intron4;Parent=g20483.t1;
OW569405.1_Cistogaster_globosa_genome_assembly,_chromosome:_3	AUGUSTUS	CDS	109874491	109875031	1	-	1	ID=g20483.t1.CDS5;Parent=g20483.t1;
OW569405.1_Cistogaster_globosa_genome_assembly,_chromosome:_3	AUGUSTUS	exon	109874491	109875031	.	-	.	ID=g20483.t1.exon5;Parent=g20483.t1;
OW569405.1_Cistogaster_globosa_genome_assembly,_chromosome:_3	AUGUSTUS	intron	109875032	109876659	1	-	.	ID=g20483.t1.intron5;Parent=g20483.t1;
OW569405.1_Cistogaster_globosa_genome_assembly,_chromosome:_3	AUGUSTUS	CDS	109876660	109876811	1	-	0	ID=g20483.t1.CDS6;Parent=g20483.t1;
OW569405.1_Cistogaster_globosa_genome_assembly,_chromosome:_3	AUGUSTUS	exon	109876660	109876811	.	-	.	ID=g20483.t1.exon6;Parent=g20483.t1;
OW569405.1_Cistogaster_globosa_genome_assembly,_chromosome:_3	AUGUSTUS	intron	109876812	109876927	1	-	.	ID=g20483.t1.intron6;Parent=g20483.t1;
OW569405.1_Cistogaster_globosa_genome_assembly,_chromosome:_3	AUGUSTUS	CDS	109876928	109877153	1	-	1	ID=g20483.t1.CDS7;Parent=g20483.t1;
OW569405.1_Cistogaster_globosa_genome_assembly,_chromosome:_3	AUGUSTUS	exon	109876928	109877153	.	-	.	ID=g20483.t1.exon7;Parent=g20483.t1;
OW569405.1_Cistogaster_globosa_genome_assembly,_chromosome:_3	AUGUSTUS	intron	109877154	109878787	1	-	.	ID=g20483.t1.intron7;Parent=g20483.t1;
OW569405.1_Cistogaster_globosa_genome_assembly,_chromosome:_3	AUGUSTUS	CDS	109878788	109878873	1	-	0	ID=g20483.t1.CDS8;Parent=g20483.t1;
OW569405.1_Cistogaster_globosa_genome_assembly,_chromosome:_3	AUGUSTUS	exon	109878788	109878873	.	-	.	ID=g20483.t1.exon8;Parent=g20483.t1;
OW569405.1_Cistogaster_globosa_genome_assembly,_chromosome:_3	AUGUSTUS	intron	109878874	109878933	1	-	.	ID=g20483.t1.intron8;Parent=g20483.t1;
OW569405.1_Cistogaster_globosa_genome_assembly,_chromosome:_3	AUGUSTUS	CDS	109878934	109879097	1	-	2	ID=g20483.t1.CDS9;Parent=g20483.t1;
OW569405.1_Cistogaster_globosa_genome_assembly,_chromosome:_3	AUGUSTUS	exon	109878934	109879097	.	-	.	ID=g20483.t1.exon9;Parent=g20483.t1;
OW569405.1_Cistogaster_globosa_genome_assembly,_chromosome:_3	AUGUSTUS	intron	109879098	109879177	1	-	.	ID=g20483.t1.intron9;Parent=g20483.t1;
OW569405.1_Cistogaster_globosa_genome_assembly,_chromosome:_3	AUGUSTUS	CDS	109879178	109879344	1	-	1	ID=g20483.t1.CDS10;Parent=g20483.t1;
OW569405.1_Cistogaster_globosa_genome_assembly,_chromosome:_3	AUGUSTUS	exon	109879178	109879344	.	-	.	ID=g20483.t1.exon10;Parent=g20483.t1;
OW569405.1_Cistogaster_globosa_genome_assembly,_chromosome:_3	AUGUSTUS	intron	109879345	109879409	1	-	.	ID=g20483.t1.intron10;Parent=g20483.t1;
OW569405.1_Cistogaster_globosa_genome_assembly,_chromosome:_3	AUGUSTUS	CDS	109879410	109879681	1	-	0	ID=g20483.t1.CDS11;Parent=g20483.t1;
OW569405.1_Cistogaster_globosa_genome_assembly,_chromosome:_3	AUGUSTUS	exon	109879410	109879681	.	-	.	ID=g20483.t1.exon11;Parent=g20483.t1;
OW569405.1_Cistogaster_globosa_genome_assembly,_chromosome:_3	AUGUSTUS	intron	109879682	109879743	1	-	.	ID=g20483.t1.intron11;Parent=g20483.t1;
OW569405.1_Cistogaster_globosa_genome_assembly,_chromosome:_3	AUGUSTUS	CDS	109879744	109880402	1	-	2	ID=g20483.t1.CDS12;Parent=g20483.t1;
OW569405.1_Cistogaster_globosa_genome_assembly,_chromosome:_3	AUGUSTUS	exon	109879744	109880402	.	-	.	ID=g20483.t1.exon12;Parent=g20483.t1;
OW569405.1_Cistogaster_globosa_genome_assembly,_chromosome:_3	AUGUSTUS	intron	109880403	109881539	1	-	.	ID=g20483.t1.intron12;Parent=g20483.t1;
OW569405.1_Cistogaster_globosa_genome_assembly,_chromosome:_3	AUGUSTUS	CDS	109881540	109882076	1	-	2	ID=g20483.t1.CDS13;Parent=g20483.t1;
OW569405.1_Cistogaster_globosa_genome_assembly,_chromosome:_3	AUGUSTUS	exon	109881540	109882076	.	-	.	ID=g20483.t1.exon13;Parent=g20483.t1;
OW569405.1_Cistogaster_globosa_genome_assembly,_chromosome:_3	AUGUSTUS	intron	109882077	109882133	1	-	.	ID=g20483.t1.intron13;Parent=g20483.t1;
OW569405.1_Cistogaster_globosa_genome_assembly,_chromosome:_3	AUGUSTUS	CDS	109882134	109882260	1	-	0	ID=g20483.t1.CDS14;Parent=g20483.t1;
OW569405.1_Cistogaster_globosa_genome_assembly,_chromosome:_3	AUGUSTUS	exon	109882134	109882260	.	-	.	ID=g20483.t1.exon14;Parent=g20483.t1;
OW569405.1_Cistogaster_globosa_genome_assembly,_chromosome:_3	AUGUSTUS	start_codon	109882258	109882260	.	-	0	ID=g20483.t1.start1;Parent=g20483.t1;
OW569405.1_Cistogaster_globosa_genome_assembly,_chromosome:_3	GeneMark.hmm3	mRNA	109872509	109879289	.	-	.	ID=g20483.t2;Parent=g20483;
OW569405.1_Cistogaster_globosa_genome_assembly,_chromosome:_3	GeneMark.hmm3	stop_codon	109872509	109872511	.	-	0	ID=g20483.t2.stop1;Parent=g20483.t2;
OW569405.1_Cistogaster_globosa_genome_assembly,_chromosome:_3	GeneMark.hmm3	CDS	109872509	109872676	.	-	0	ID=g20483.t2.CDS1;Parent=g20483.t2;
OW569405.1_Cistogaster_globosa_genome_assembly,_chromosome:_3	GeneMark.hmm3	exon	109872509	109872676	0	-	.	ID=g20483.t2.exon1;Parent=g20483.t2;
OW569405.1_Cistogaster_globosa_genome_assembly,_chromosome:_3	GeneMark.hmm3	intron	109872677	109872758	.	-	2	ID=g20483.t2.intron1;Parent=g20483.t2;
OW569405.1_Cistogaster_globosa_genome_assembly,_chromosome:_3	GeneMark.hmm3	CDS	109872759	109872946	.	-	2	ID=g20483.t2.CDS2;Parent=g20483.t2;
OW569405.1_Cistogaster_globosa_genome_assembly,_chromosome:_3	GeneMark.hmm3	exon	109872759	109872946	0	-	.	ID=g20483.t2.exon2;Parent=g20483.t2;
OW569405.1_Cistogaster_globosa_genome_assembly,_chromosome:_3	GeneMark.hmm3	intron	109872947	109873929	.	-	2	ID=g20483.t2.intron2;Parent=g20483.t2;
OW569405.1_Cistogaster_globosa_genome_assembly,_chromosome:_3	GeneMark.hmm3	CDS	109873930	109874160	.	-	2	ID=g20483.t2.CDS3;Parent=g20483.t2;
OW569405.1_Cistogaster_globosa_genome_assembly,_chromosome:_3	GeneMark.hmm3	exon	109873930	109874160	0	-	.	ID=g20483.t2.exon3;Parent=g20483.t2;
OW569405.1_Cistogaster_globosa_genome_assembly,_chromosome:_3	GeneMark.hmm3	intron	109874161	109874242	.	-	0	ID=g20483.t2.intron3;Parent=g20483.t2;
OW569405.1_Cistogaster_globosa_genome_assembly,_chromosome:_3	GeneMark.hmm3	CDS	109874243	109874384	.	-	0	ID=g20483.t2.CDS4;Parent=g20483.t2;
OW569405.1_Cistogaster_globosa_genome_assembly,_chromosome:_3	GeneMark.hmm3	exon	109874243	109874384	0	-	.	ID=g20483.t2.exon4;Parent=g20483.t2;
OW569405.1_Cistogaster_globosa_genome_assembly,_chromosome:_3	GeneMark.hmm3	intron	109874385	109874490	.	-	1	ID=g20483.t2.intron4;Parent=g20483.t2;
OW569405.1_Cistogaster_globosa_genome_assembly,_chromosome:_3	GeneMark.hmm3	CDS	109874491	109875031	.	-	1	ID=g20483.t2.CDS5;Parent=g20483.t2;
OW569405.1_Cistogaster_globosa_genome_assembly,_chromosome:_3	GeneMark.hmm3	exon	109874491	109875031	0	-	.	ID=g20483.t2.exon5;Parent=g20483.t2;
OW569405.1_Cistogaster_globosa_genome_assembly,_chromosome:_3	GeneMark.hmm3	intron	109875032	109876659	.	-	0	ID=g20483.t2.intron5;Parent=g20483.t2;
OW569405.1_Cistogaster_globosa_genome_assembly,_chromosome:_3	GeneMark.hmm3	CDS	109876660	109876811	.	-	0	ID=g20483.t2.CDS6;Parent=g20483.t2;
OW569405.1_Cistogaster_globosa_genome_assembly,_chromosome:_3	GeneMark.hmm3	exon	109876660	109876811	0	-	.	ID=g20483.t2.exon6;Parent=g20483.t2;
OW569405.1_Cistogaster_globosa_genome_assembly,_chromosome:_3	GeneMark.hmm3	intron	109876812	109876927	.	-	1	ID=g20483.t2.intron6;Parent=g20483.t2;
OW569405.1_Cistogaster_globosa_genome_assembly,_chromosome:_3	GeneMark.hmm3	CDS	109876928	109877153	.	-	1	ID=g20483.t2.CDS7;Parent=g20483.t2;
OW569405.1_Cistogaster_globosa_genome_assembly,_chromosome:_3	GeneMark.hmm3	exon	109876928	109877153	0	-	.	ID=g20483.t2.exon7;Parent=g20483.t2;
OW569405.1_Cistogaster_globosa_genome_assembly,_chromosome:_3	GeneMark.hmm3	intron	109877154	109878787	.	-	0	ID=g20483.t2.intron7;Parent=g20483.t2;
OW569405.1_Cistogaster_globosa_genome_assembly,_chromosome:_3	GeneMark.hmm3	CDS	109878788	109878873	.	-	0	ID=g20483.t2.CDS8;Parent=g20483.t2;
OW569405.1_Cistogaster_globosa_genome_assembly,_chromosome:_3	GeneMark.hmm3	exon	109878788	109878873	0	-	.	ID=g20483.t2.exon8;Parent=g20483.t2;
OW569405.1_Cistogaster_globosa_genome_assembly,_chromosome:_3	GeneMark.hmm3	intron	109878874	109878933	.	-	2	ID=g20483.t2.intron8;Parent=g20483.t2;
OW569405.1_Cistogaster_globosa_genome_assembly,_chromosome:_3	GeneMark.hmm3	CDS	109878934	109879097	.	-	2	ID=g20483.t2.CDS9;Parent=g20483.t2;
OW569405.1_Cistogaster_globosa_genome_assembly,_chromosome:_3	GeneMark.hmm3	exon	109878934	109879097	0	-	.	ID=g20483.t2.exon9;Parent=g20483.t2;
OW569405.1_Cistogaster_globosa_genome_assembly,_chromosome:_3	GeneMark.hmm3	intron	109879098	109879177	.	-	0	ID=g20483.t2.intron9;Parent=g20483.t2;
OW569405.1_Cistogaster_globosa_genome_assembly,_chromosome:_3	GeneMark.hmm3	CDS	109879178	109879289	.	-	0	ID=g20483.t2.CDS10;Parent=g20483.t2;
OW569405.1_Cistogaster_globosa_genome_assembly,_chromosome:_3	GeneMark.hmm3	exon	109879178	109879289	0	-	.	ID=g20483.t2.exon10;Parent=g20483.t2;
OW569405.1_Cistogaster_globosa_genome_assembly,_chromosome:_3	GeneMark.hmm3	start_codon	109879287	109879289	.	-	0	ID=g20483.t2.start1;Parent=g20483.t2;
OW569405.1_Cistogaster_globosa_genome_assembly,_chromosome:_3	AUGUSTUS	gene	109882754	109885050	.	-	.	ID=g20484;
OW569405.1_Cistogaster_globosa_genome_assembly,_chromosome:_3	AUGUSTUS	mRNA	109882754	109885050	1	-	.	ID=g20484.t1;Parent=g20484;
OW569405.1_Cistogaster_globosa_genome_assembly,_chromosome:_3	AUGUSTUS	stop_codon	109882754	109882756	.	-	0	ID=g20484.t1.stop1;Parent=g20484.t1;
OW569405.1_Cistogaster_globosa_genome_assembly,_chromosome:_3	AUGUSTUS	CDS	109882754	109883051	1	-	1	ID=g20484.t1.CDS1;Parent=g20484.t1;
OW569405.1_Cistogaster_globosa_genome_assembly,_chromosome:_3	AUGUSTUS	exon	109882754	109883051	.	-	.	ID=g20484.t1.exon1;Parent=g20484.t1;
OW569405.1_Cistogaster_globosa_genome_assembly,_chromosome:_3	AUGUSTUS	intron	109883052	109883125	1	-	.	ID=g20484.t1.intron1;Parent=g20484.t1;
OW569405.1_Cistogaster_globosa_genome_assembly,_chromosome:_3	AUGUSTUS	CDS	109883126	109883762	1	-	2	ID=g20484.t1.CDS2;Parent=g20484.t1;
OW569405.1_Cistogaster_globosa_genome_assembly,_chromosome:_3	AUGUSTUS	exon	109883126	109883762	.	-	.	ID=g20484.t1.exon2;Parent=g20484.t1;
OW569405.1_Cistogaster_globosa_genome_assembly,_chromosome:_3	AUGUSTUS	intron	109883763	109883821	1	-	.	ID=g20484.t1.intron2;Parent=g20484.t1;
OW569405.1_Cistogaster_globosa_genome_assembly,_chromosome:_3	AUGUSTUS	CDS	109883822	109883943	1	-	1	ID=g20484.t1.CDS3;Parent=g20484.t1;
OW569405.1_Cistogaster_globosa_genome_assembly,_chromosome:_3	AUGUSTUS	exon	109883822	109883943	.	-	.	ID=g20484.t1.exon3;Parent=g20484.t1;
OW569405.1_Cistogaster_globosa_genome_assembly,_chromosome:_3	AUGUSTUS	intron	109883944	109883997	1	-	.	ID=g20484.t1.intron3;Parent=g20484.t1;
OW569405.1_Cistogaster_globosa_genome_assembly,_chromosome:_3	AUGUSTUS	CDS	109883998	109884337	1	-	2	ID=g20484.t1.CDS4;Parent=g20484.t1;
OW569405.1_Cistogaster_globosa_genome_assembly,_chromosome:_3	AUGUSTUS	exon	109883998	109884337	.	-	.	ID=g20484.t1.exon4;Parent=g20484.t1;
OW569405.1_Cistogaster_globosa_genome_assembly,_chromosome:_3	AUGUSTUS	intron	109884338	109884414	1	-	.	ID=g20484.t1.intron4;Parent=g20484.t1;
OW569405.1_Cistogaster_globosa_genome_assembly,_chromosome:_3	AUGUSTUS	CDS	109884415	109884597	1	-	2	ID=g20484.t1.CDS5;Parent=g20484.t1;
OW569405.1_Cistogaster_globosa_genome_assembly,_chromosome:_3	AUGUSTUS	exon	109884415	109884597	.	-	.	ID=g20484.t1.exon5;Parent=g20484.t1;
OW569405.1_Cistogaster_globosa_genome_assembly,_chromosome:_3	AUGUSTUS	intron	109884598	109884668	1	-	.	ID=g20484.t1.intron5;Parent=g20484.t1;
OW569405.1_Cistogaster_globosa_genome_assembly,_chromosome:_3	AUGUSTUS	CDS	109884669	109885050	1	-	0	ID=g20484.t1.CDS6;Parent=g20484.t1;
OW569405.1_Cistogaster_globosa_genome_assembly,_chromosome:_3	AUGUSTUS	exon	109884669	109885050	.	-	.	ID=g20484.t1.exon6;Parent=g20484.t1;
OW569405.1_Cistogaster_globosa_genome_assembly,_chromosome:_3	AUGUSTUS	start_codon	109885048	109885050	.	-	0	ID=g20484.t1.start1;Parent=g20484.t1;
OW569405.1_Cistogaster_globosa_genome_assembly,_chromosome:_3	AUGUSTUS	gene	109888482	109898521	.	-	.	ID=g20485;
OW569405.1_Cistogaster_globosa_genome_assembly,_chromosome:_3	AUGUSTUS	mRNA	109888482	109898521	1	-	.	ID=g20485.t1;Parent=g20485;
OW569405.1_Cistogaster_globosa_genome_assembly,_chromosome:_3	AUGUSTUS	stop_codon	109888482	109888484	.	-	0	ID=g20485.t1.stop1;Parent=g20485.t1;
OW569405.1_Cistogaster_globosa_genome_assembly,_chromosome:_3	AUGUSTUS	CDS	109888482	109888717	1	-	2	ID=g20485.t1.CDS1;Parent=g20485.t1;
OW569405.1_Cistogaster_globosa_genome_assembly,_chromosome:_3	AUGUSTUS	exon	109888482	109888717	.	-	.	ID=g20485.t1.exon1;Parent=g20485.t1;
OW569405.1_Cistogaster_globosa_genome_assembly,_chromosome:_3	AUGUSTUS	intron	109888718	109888780	1	-	.	ID=g20485.t1.intron1;Parent=g20485.t1;
OW569405.1_Cistogaster_globosa_genome_assembly,_chromosome:_3	AUGUSTUS	CDS	109888781	109889348	1	-	0	ID=g20485.t1.CDS2;Parent=g20485.t1;
OW569405.1_Cistogaster_globosa_genome_assembly,_chromosome:_3	AUGUSTUS	exon	109888781	109889348	.	-	.	ID=g20485.t1.exon2;Parent=g20485.t1;
OW569405.1_Cistogaster_globosa_genome_assembly,_chromosome:_3	AUGUSTUS	intron	109889349	109889437	1	-	.	ID=g20485.t1.intron2;Parent=g20485.t1;
OW569405.1_Cistogaster_globosa_genome_assembly,_chromosome:_3	AUGUSTUS	CDS	109889438	109889596	1	-	0	ID=g20485.t1.CDS3;Parent=g20485.t1;
OW569405.1_Cistogaster_globosa_genome_assembly,_chromosome:_3	AUGUSTUS	exon	109889438	109889596	.	-	.	ID=g20485.t1.exon3;Parent=g20485.t1;
OW569405.1_Cistogaster_globosa_genome_assembly,_chromosome:_3	AUGUSTUS	intron	109889597	109898398	1	-	.	ID=g20485.t1.intron3;Parent=g20485.t1;
OW569405.1_Cistogaster_globosa_genome_assembly,_chromosome:_3	AUGUSTUS	CDS	109898399	109898521	1	-	0	ID=g20485.t1.CDS4;Parent=g20485.t1;
OW569405.1_Cistogaster_globosa_genome_assembly,_chromosome:_3	AUGUSTUS	exon	109898399	109898521	.	-	.	ID=g20485.t1.exon4;Parent=g20485.t1;
OW569405.1_Cistogaster_globosa_genome_assembly,_chromosome:_3	AUGUSTUS	start_codon	109898519	109898521	.	-	0	ID=g20485.t1.start1;Parent=g20485.t1;
OW569405.1_Cistogaster_globosa_genome_assembly,_chromosome:_3	AUGUSTUS	gene	109908084	109914625	.	-	.	ID=g20486;
OW569405.1_Cistogaster_globosa_genome_assembly,_chromosome:_3	AUGUSTUS	mRNA	109908084	109914625	1	-	.	ID=g20486.t1;Parent=g20486;
OW569405.1_Cistogaster_globosa_genome_assembly,_chromosome:_3	AUGUSTUS	stop_codon	109908084	109908086	.	-	0	ID=g20486.t1.stop1;Parent=g20486.t1;
OW569405.1_Cistogaster_globosa_genome_assembly,_chromosome:_3	AUGUSTUS	CDS	109908084	109908143	1	-	0	ID=g20486.t1.CDS1;Parent=g20486.t1;
OW569405.1_Cistogaster_globosa_genome_assembly,_chromosome:_3	AUGUSTUS	exon	109908084	109908143	.	-	.	ID=g20486.t1.exon1;Parent=g20486.t1;
OW569405.1_Cistogaster_globosa_genome_assembly,_chromosome:_3	AUGUSTUS	intron	109908144	109911724	1	-	.	ID=g20486.t1.intron1;Parent=g20486.t1;
OW569405.1_Cistogaster_globosa_genome_assembly,_chromosome:_3	AUGUSTUS	CDS	109911725	109911836	1	-	1	ID=g20486.t1.CDS2;Parent=g20486.t1;
OW569405.1_Cistogaster_globosa_genome_assembly,_chromosome:_3	AUGUSTUS	exon	109911725	109911836	.	-	.	ID=g20486.t1.exon2;Parent=g20486.t1;
OW569405.1_Cistogaster_globosa_genome_assembly,_chromosome:_3	AUGUSTUS	intron	109911837	109911903	1	-	.	ID=g20486.t1.intron2;Parent=g20486.t1;
OW569405.1_Cistogaster_globosa_genome_assembly,_chromosome:_3	AUGUSTUS	CDS	109911904	109911991	1	-	2	ID=g20486.t1.CDS3;Parent=g20486.t1;
OW569405.1_Cistogaster_globosa_genome_assembly,_chromosome:_3	AUGUSTUS	exon	109911904	109911991	.	-	.	ID=g20486.t1.exon3;Parent=g20486.t1;
OW569405.1_Cistogaster_globosa_genome_assembly,_chromosome:_3	AUGUSTUS	intron	109911992	109912133	1	-	.	ID=g20486.t1.intron3;Parent=g20486.t1;
OW569405.1_Cistogaster_globosa_genome_assembly,_chromosome:_3	AUGUSTUS	CDS	109912134	109912260	1	-	0	ID=g20486.t1.CDS4;Parent=g20486.t1;
OW569405.1_Cistogaster_globosa_genome_assembly,_chromosome:_3	AUGUSTUS	exon	109912134	109912260	.	-	.	ID=g20486.t1.exon4;Parent=g20486.t1;
OW569405.1_Cistogaster_globosa_genome_assembly,_chromosome:_3	AUGUSTUS	intron	109912261	109913944	1	-	.	ID=g20486.t1.intron4;Parent=g20486.t1;
OW569405.1_Cistogaster_globosa_genome_assembly,_chromosome:_3	AUGUSTUS	CDS	109913945	109914625	1	-	0	ID=g20486.t1.CDS5;Parent=g20486.t1;
OW569405.1_Cistogaster_globosa_genome_assembly,_chromosome:_3	AUGUSTUS	exon	109913945	109914625	.	-	.	ID=g20486.t1.exon5;Parent=g20486.t1;
OW569405.1_Cistogaster_globosa_genome_assembly,_chromosome:_3	AUGUSTUS	start_codon	109914623	109914625	.	-	0	ID=g20486.t1.start1;Parent=g20486.t1;
OW569405.1_Cistogaster_globosa_genome_assembly,_chromosome:_3	AUGUSTUS	gene	109921786	109923289	.	+	.	ID=g20487;
OW569405.1_Cistogaster_globosa_genome_assembly,_chromosome:_3	AUGUSTUS	mRNA	109921786	109923289	1	+	.	ID=g20487.t1;Parent=g20487;
OW569405.1_Cistogaster_globosa_genome_assembly,_chromosome:_3	AUGUSTUS	start_codon	109921786	109921788	.	+	0	ID=g20487.t1.start1;Parent=g20487.t1;
OW569405.1_Cistogaster_globosa_genome_assembly,_chromosome:_3	AUGUSTUS	CDS	109921786	109921824	1	+	0	ID=g20487.t1.CDS1;Parent=g20487.t1;
OW569405.1_Cistogaster_globosa_genome_assembly,_chromosome:_3	AUGUSTUS	exon	109921786	109921824	.	+	.	ID=g20487.t1.exon1;Parent=g20487.t1;
OW569405.1_Cistogaster_globosa_genome_assembly,_chromosome:_3	AUGUSTUS	intron	109921825	109921887	1	+	.	ID=g20487.t1.intron1;Parent=g20487.t1;
OW569405.1_Cistogaster_globosa_genome_assembly,_chromosome:_3	AUGUSTUS	CDS	109921888	109922910	1	+	0	ID=g20487.t1.CDS2;Parent=g20487.t1;
OW569405.1_Cistogaster_globosa_genome_assembly,_chromosome:_3	AUGUSTUS	exon	109921888	109922910	.	+	.	ID=g20487.t1.exon2;Parent=g20487.t1;
OW569405.1_Cistogaster_globosa_genome_assembly,_chromosome:_3	AUGUSTUS	intron	109922911	109922962	1	+	.	ID=g20487.t1.intron2;Parent=g20487.t1;
OW569405.1_Cistogaster_globosa_genome_assembly,_chromosome:_3	AUGUSTUS	CDS	109922963	109923289	1	+	0	ID=g20487.t1.CDS3;Parent=g20487.t1;
OW569405.1_Cistogaster_globosa_genome_assembly,_chromosome:_3	AUGUSTUS	exon	109922963	109923289	.	+	.	ID=g20487.t1.exon3;Parent=g20487.t1;
OW569405.1_Cistogaster_globosa_genome_assembly,_chromosome:_3	AUGUSTUS	stop_codon	109923287	109923289	.	+	0	ID=g20487.t1.stop1;Parent=g20487.t1;
OW569405.1_Cistogaster_globosa_genome_assembly,_chromosome:_3	AUGUSTUS	gene	109924546	109925160	.	-	.	ID=g20488;
OW569405.1_Cistogaster_globosa_genome_assembly,_chromosome:_3	AUGUSTUS	mRNA	109924546	109925160	1	-	.	ID=g20488.t1;Parent=g20488;
OW569405.1_Cistogaster_globosa_genome_assembly,_chromosome:_3	AUGUSTUS	stop_codon	109924546	109924548	.	-	0	ID=g20488.t1.stop1;Parent=g20488.t1;
OW569405.1_Cistogaster_globosa_genome_assembly,_chromosome:_3	AUGUSTUS	CDS	109924546	109924897	1	-	1	ID=g20488.t1.CDS1;Parent=g20488.t1;
OW569405.1_Cistogaster_globosa_genome_assembly,_chromosome:_3	AUGUSTUS	exon	109924546	109924897	.	-	.	ID=g20488.t1.exon1;Parent=g20488.t1;
OW569405.1_Cistogaster_globosa_genome_assembly,_chromosome:_3	AUGUSTUS	intron	109924898	109924951	1	-	.	ID=g20488.t1.intron1;Parent=g20488.t1;
OW569405.1_Cistogaster_globosa_genome_assembly,_chromosome:_3	AUGUSTUS	CDS	109924952	109925160	1	-	0	ID=g20488.t1.CDS2;Parent=g20488.t1;
OW569405.1_Cistogaster_globosa_genome_assembly,_chromosome:_3	AUGUSTUS	exon	109924952	109925160	.	-	.	ID=g20488.t1.exon2;Parent=g20488.t1;
OW569405.1_Cistogaster_globosa_genome_assembly,_chromosome:_3	AUGUSTUS	start_codon	109925158	109925160	.	-	0	ID=g20488.t1.start1;Parent=g20488.t1;
OW569405.1_Cistogaster_globosa_genome_assembly,_chromosome:_3	AUGUSTUS	gene	109927845	109928093	.	+	.	ID=g20489;
OW569405.1_Cistogaster_globosa_genome_assembly,_chromosome:_3	AUGUSTUS	mRNA	109927845	109928093	1	+	.	ID=g20489.t1;Parent=g20489;
OW569405.1_Cistogaster_globosa_genome_assembly,_chromosome:_3	AUGUSTUS	start_codon	109927845	109927847	.	+	0	ID=g20489.t1.start1;Parent=g20489.t1;
OW569405.1_Cistogaster_globosa_genome_assembly,_chromosome:_3	AUGUSTUS	CDS	109927845	109928093	1	+	0	ID=g20489.t1.CDS1;Parent=g20489.t1;
OW569405.1_Cistogaster_globosa_genome_assembly,_chromosome:_3	AUGUSTUS	exon	109927845	109928093	.	+	.	ID=g20489.t1.exon1;Parent=g20489.t1;
OW569405.1_Cistogaster_globosa_genome_assembly,_chromosome:_3	AUGUSTUS	stop_codon	109928091	109928093	.	+	0	ID=g20489.t1.stop1;Parent=g20489.t1;
OW569405.1_Cistogaster_globosa_genome_assembly,_chromosome:_3	AUGUSTUS	gene	109928135	109931459	.	+	.	ID=g20490;
OW569405.1_Cistogaster_globosa_genome_assembly,_chromosome:_3	AUGUSTUS	mRNA	109928135	109931459	1	+	.	ID=g20490.t1;Parent=g20490;
OW569405.1_Cistogaster_globosa_genome_assembly,_chromosome:_3	AUGUSTUS	start_codon	109928135	109928137	.	+	0	ID=g20490.t1.start1;Parent=g20490.t1;
OW569405.1_Cistogaster_globosa_genome_assembly,_chromosome:_3	AUGUSTUS	CDS	109928135	109928194	1	+	0	ID=g20490.t1.CDS1;Parent=g20490.t1;
OW569405.1_Cistogaster_globosa_genome_assembly,_chromosome:_3	AUGUSTUS	exon	109928135	109928194	.	+	.	ID=g20490.t1.exon1;Parent=g20490.t1;
OW569405.1_Cistogaster_globosa_genome_assembly,_chromosome:_3	AUGUSTUS	intron	109928195	109929555	1	+	.	ID=g20490.t1.intron1;Parent=g20490.t1;
OW569405.1_Cistogaster_globosa_genome_assembly,_chromosome:_3	AUGUSTUS	CDS	109929556	109930139	1	+	0	ID=g20490.t1.CDS2;Parent=g20490.t1;
OW569405.1_Cistogaster_globosa_genome_assembly,_chromosome:_3	AUGUSTUS	exon	109929556	109930139	.	+	.	ID=g20490.t1.exon2;Parent=g20490.t1;
OW569405.1_Cistogaster_globosa_genome_assembly,_chromosome:_3	AUGUSTUS	intron	109930140	109930211	1	+	.	ID=g20490.t1.intron2;Parent=g20490.t1;
OW569405.1_Cistogaster_globosa_genome_assembly,_chromosome:_3	AUGUSTUS	CDS	109930212	109930326	1	+	1	ID=g20490.t1.CDS3;Parent=g20490.t1;
OW569405.1_Cistogaster_globosa_genome_assembly,_chromosome:_3	AUGUSTUS	exon	109930212	109930326	.	+	.	ID=g20490.t1.exon3;Parent=g20490.t1;
OW569405.1_Cistogaster_globosa_genome_assembly,_chromosome:_3	AUGUSTUS	intron	109930327	109930399	1	+	.	ID=g20490.t1.intron3;Parent=g20490.t1;
OW569405.1_Cistogaster_globosa_genome_assembly,_chromosome:_3	AUGUSTUS	CDS	109930400	109930489	1	+	0	ID=g20490.t1.CDS4;Parent=g20490.t1;
OW569405.1_Cistogaster_globosa_genome_assembly,_chromosome:_3	AUGUSTUS	exon	109930400	109930489	.	+	.	ID=g20490.t1.exon4;Parent=g20490.t1;
OW569405.1_Cistogaster_globosa_genome_assembly,_chromosome:_3	AUGUSTUS	intron	109930490	109930767	1	+	.	ID=g20490.t1.intron4;Parent=g20490.t1;
OW569405.1_Cistogaster_globosa_genome_assembly,_chromosome:_3	AUGUSTUS	CDS	109930768	109930827	1	+	0	ID=g20490.t1.CDS5;Parent=g20490.t1;
OW569405.1_Cistogaster_globosa_genome_assembly,_chromosome:_3	AUGUSTUS	exon	109930768	109930827	.	+	.	ID=g20490.t1.exon5;Parent=g20490.t1;
OW569405.1_Cistogaster_globosa_genome_assembly,_chromosome:_3	AUGUSTUS	intron	109930828	109930934	1	+	.	ID=g20490.t1.intron5;Parent=g20490.t1;
OW569405.1_Cistogaster_globosa_genome_assembly,_chromosome:_3	AUGUSTUS	CDS	109930935	109931459	1	+	0	ID=g20490.t1.CDS6;Parent=g20490.t1;
OW569405.1_Cistogaster_globosa_genome_assembly,_chromosome:_3	AUGUSTUS	exon	109930935	109931459	.	+	.	ID=g20490.t1.exon6;Parent=g20490.t1;
OW569405.1_Cistogaster_globosa_genome_assembly,_chromosome:_3	AUGUSTUS	stop_codon	109931457	109931459	.	+	0	ID=g20490.t1.stop1;Parent=g20490.t1;
OW569405.1_Cistogaster_globosa_genome_assembly,_chromosome:_3	AUGUSTUS	gene	109933824	109935956	.	-	.	ID=g20491;
OW569405.1_Cistogaster_globosa_genome_assembly,_chromosome:_3	AUGUSTUS	mRNA	109933824	109935956	1	-	.	ID=g20491.t1;Parent=g20491;
OW569405.1_Cistogaster_globosa_genome_assembly,_chromosome:_3	AUGUSTUS	stop_codon	109933824	109933826	.	-	0	ID=g20491.t1.stop1;Parent=g20491.t1;
OW569405.1_Cistogaster_globosa_genome_assembly,_chromosome:_3	AUGUSTUS	CDS	109933824	109935956	1	-	0	ID=g20491.t1.CDS1;Parent=g20491.t1;
OW569405.1_Cistogaster_globosa_genome_assembly,_chromosome:_3	AUGUSTUS	exon	109933824	109935956	.	-	.	ID=g20491.t1.exon1;Parent=g20491.t1;
OW569405.1_Cistogaster_globosa_genome_assembly,_chromosome:_3	AUGUSTUS	start_codon	109935954	109935956	.	-	0	ID=g20491.t1.start1;Parent=g20491.t1;
OW569405.1_Cistogaster_globosa_genome_assembly,_chromosome:_3	AUGUSTUS	gene	109940264	109942393	.	+	.	ID=g20492;
OW569405.1_Cistogaster_globosa_genome_assembly,_chromosome:_3	AUGUSTUS	mRNA	109940264	109942393	1	+	.	ID=g20492.t1;Parent=g20492;
OW569405.1_Cistogaster_globosa_genome_assembly,_chromosome:_3	AUGUSTUS	start_codon	109940264	109940266	.	+	0	ID=g20492.t1.start1;Parent=g20492.t1;
OW569405.1_Cistogaster_globosa_genome_assembly,_chromosome:_3	AUGUSTUS	CDS	109940264	109942393	1	+	0	ID=g20492.t1.CDS1;Parent=g20492.t1;
OW569405.1_Cistogaster_globosa_genome_assembly,_chromosome:_3	AUGUSTUS	exon	109940264	109942393	.	+	.	ID=g20492.t1.exon1;Parent=g20492.t1;
OW569405.1_Cistogaster_globosa_genome_assembly,_chromosome:_3	AUGUSTUS	stop_codon	109942391	109942393	.	+	0	ID=g20492.t1.stop1;Parent=g20492.t1;
OW569405.1_Cistogaster_globosa_genome_assembly,_chromosome:_3	AUGUSTUS	gene	109944795	109946777	.	-	.	ID=g20493;
OW569405.1_Cistogaster_globosa_genome_assembly,_chromosome:_3	AUGUSTUS	mRNA	109944795	109946777	0.99	-	.	ID=g20493.t1;Parent=g20493;
OW569405.1_Cistogaster_globosa_genome_assembly,_chromosome:_3	AUGUSTUS	stop_codon	109944795	109944797	.	-	0	ID=g20493.t1.stop1;Parent=g20493.t1;
OW569405.1_Cistogaster_globosa_genome_assembly,_chromosome:_3	AUGUSTUS	CDS	109944795	109946777	0.99	-	0	ID=g20493.t1.CDS1;Parent=g20493.t1;
OW569405.1_Cistogaster_globosa_genome_assembly,_chromosome:_3	AUGUSTUS	exon	109944795	109946777	.	-	.	ID=g20493.t1.exon1;Parent=g20493.t1;
OW569405.1_Cistogaster_globosa_genome_assembly,_chromosome:_3	AUGUSTUS	start_codon	109946775	109946777	.	-	0	ID=g20493.t1.start1;Parent=g20493.t1;
OW569405.1_Cistogaster_globosa_genome_assembly,_chromosome:_3	AUGUSTUS	gene	109947846	109948694	.	+	.	ID=g20494;
OW569405.1_Cistogaster_globosa_genome_assembly,_chromosome:_3	AUGUSTUS	mRNA	109947846	109948694	1	+	.	ID=g20494.t1;Parent=g20494;
OW569405.1_Cistogaster_globosa_genome_assembly,_chromosome:_3	AUGUSTUS	start_codon	109947846	109947848	.	+	0	ID=g20494.t1.start1;Parent=g20494.t1;
OW569405.1_Cistogaster_globosa_genome_assembly,_chromosome:_3	AUGUSTUS	CDS	109947846	109948694	1	+	0	ID=g20494.t1.CDS1;Parent=g20494.t1;
OW569405.1_Cistogaster_globosa_genome_assembly,_chromosome:_3	AUGUSTUS	exon	109947846	109948694	.	+	.	ID=g20494.t1.exon1;Parent=g20494.t1;
OW569405.1_Cistogaster_globosa_genome_assembly,_chromosome:_3	AUGUSTUS	stop_codon	109948692	109948694	.	+	0	ID=g20494.t1.stop1;Parent=g20494.t1;
OW569405.1_Cistogaster_globosa_genome_assembly,_chromosome:_3	AUGUSTUS	gene	109951149	109956142	.	-	.	ID=g20495;
OW569405.1_Cistogaster_globosa_genome_assembly,_chromosome:_3	AUGUSTUS	mRNA	109951149	109956142	1	-	.	ID=g20495.t1;Parent=g20495;
OW569405.1_Cistogaster_globosa_genome_assembly,_chromosome:_3	AUGUSTUS	stop_codon	109951149	109951151	.	-	0	ID=g20495.t1.stop1;Parent=g20495.t1;
OW569405.1_Cistogaster_globosa_genome_assembly,_chromosome:_3	AUGUSTUS	CDS	109951149	109951732	1	-	2	ID=g20495.t1.CDS1;Parent=g20495.t1;
OW569405.1_Cistogaster_globosa_genome_assembly,_chromosome:_3	AUGUSTUS	exon	109951149	109951732	.	-	.	ID=g20495.t1.exon1;Parent=g20495.t1;
OW569405.1_Cistogaster_globosa_genome_assembly,_chromosome:_3	AUGUSTUS	intron	109951733	109951789	1	-	.	ID=g20495.t1.intron1;Parent=g20495.t1;
OW569405.1_Cistogaster_globosa_genome_assembly,_chromosome:_3	AUGUSTUS	CDS	109951790	109951955	1	-	0	ID=g20495.t1.CDS2;Parent=g20495.t1;
OW569405.1_Cistogaster_globosa_genome_assembly,_chromosome:_3	AUGUSTUS	exon	109951790	109951955	.	-	.	ID=g20495.t1.exon2;Parent=g20495.t1;
OW569405.1_Cistogaster_globosa_genome_assembly,_chromosome:_3	AUGUSTUS	intron	109951956	109952014	1	-	.	ID=g20495.t1.intron2;Parent=g20495.t1;
OW569405.1_Cistogaster_globosa_genome_assembly,_chromosome:_3	AUGUSTUS	CDS	109952015	109952255	1	-	1	ID=g20495.t1.CDS3;Parent=g20495.t1;
OW569405.1_Cistogaster_globosa_genome_assembly,_chromosome:_3	AUGUSTUS	exon	109952015	109952255	.	-	.	ID=g20495.t1.exon3;Parent=g20495.t1;
OW569405.1_Cistogaster_globosa_genome_assembly,_chromosome:_3	AUGUSTUS	intron	109952256	109953284	1	-	.	ID=g20495.t1.intron3;Parent=g20495.t1;
OW569405.1_Cistogaster_globosa_genome_assembly,_chromosome:_3	AUGUSTUS	CDS	109953285	109953397	1	-	0	ID=g20495.t1.CDS4;Parent=g20495.t1;
OW569405.1_Cistogaster_globosa_genome_assembly,_chromosome:_3	AUGUSTUS	exon	109953285	109953397	.	-	.	ID=g20495.t1.exon4;Parent=g20495.t1;
OW569405.1_Cistogaster_globosa_genome_assembly,_chromosome:_3	AUGUSTUS	intron	109953398	109954048	1	-	.	ID=g20495.t1.intron4;Parent=g20495.t1;
OW569405.1_Cistogaster_globosa_genome_assembly,_chromosome:_3	AUGUSTUS	CDS	109954049	109954195	1	-	0	ID=g20495.t1.CDS5;Parent=g20495.t1;
OW569405.1_Cistogaster_globosa_genome_assembly,_chromosome:_3	AUGUSTUS	exon	109954049	109954195	.	-	.	ID=g20495.t1.exon5;Parent=g20495.t1;
OW569405.1_Cistogaster_globosa_genome_assembly,_chromosome:_3	AUGUSTUS	intron	109954196	109954259	1	-	.	ID=g20495.t1.intron5;Parent=g20495.t1;
OW569405.1_Cistogaster_globosa_genome_assembly,_chromosome:_3	AUGUSTUS	CDS	109954260	109954388	1	-	0	ID=g20495.t1.CDS6;Parent=g20495.t1;
OW569405.1_Cistogaster_globosa_genome_assembly,_chromosome:_3	AUGUSTUS	exon	109954260	109954388	.	-	.	ID=g20495.t1.exon6;Parent=g20495.t1;
OW569405.1_Cistogaster_globosa_genome_assembly,_chromosome:_3	AUGUSTUS	intron	109954389	109954461	1	-	.	ID=g20495.t1.intron6;Parent=g20495.t1;
OW569405.1_Cistogaster_globosa_genome_assembly,_chromosome:_3	AUGUSTUS	CDS	109954462	109954583	1	-	2	ID=g20495.t1.CDS7;Parent=g20495.t1;
OW569405.1_Cistogaster_globosa_genome_assembly,_chromosome:_3	AUGUSTUS	exon	109954462	109954583	.	-	.	ID=g20495.t1.exon7;Parent=g20495.t1;
OW569405.1_Cistogaster_globosa_genome_assembly,_chromosome:_3	AUGUSTUS	intron	109954584	109954685	1	-	.	ID=g20495.t1.intron7;Parent=g20495.t1;
OW569405.1_Cistogaster_globosa_genome_assembly,_chromosome:_3	AUGUSTUS	CDS	109954686	109954783	1	-	1	ID=g20495.t1.CDS8;Parent=g20495.t1;
OW569405.1_Cistogaster_globosa_genome_assembly,_chromosome:_3	AUGUSTUS	exon	109954686	109954783	.	-	.	ID=g20495.t1.exon8;Parent=g20495.t1;
OW569405.1_Cistogaster_globosa_genome_assembly,_chromosome:_3	AUGUSTUS	intron	109954784	109955770	1	-	.	ID=g20495.t1.intron8;Parent=g20495.t1;
OW569405.1_Cistogaster_globosa_genome_assembly,_chromosome:_3	AUGUSTUS	CDS	109955771	109955895	1	-	0	ID=g20495.t1.CDS9;Parent=g20495.t1;
OW569405.1_Cistogaster_globosa_genome_assembly,_chromosome:_3	AUGUSTUS	exon	109955771	109955895	.	-	.	ID=g20495.t1.exon9;Parent=g20495.t1;
OW569405.1_Cistogaster_globosa_genome_assembly,_chromosome:_3	AUGUSTUS	intron	109955896	109955965	1	-	.	ID=g20495.t1.intron9;Parent=g20495.t1;
OW569405.1_Cistogaster_globosa_genome_assembly,_chromosome:_3	AUGUSTUS	CDS	109955966	109956142	1	-	0	ID=g20495.t1.CDS10;Parent=g20495.t1;
OW569405.1_Cistogaster_globosa_genome_assembly,_chromosome:_3	AUGUSTUS	exon	109955966	109956142	.	-	.	ID=g20495.t1.exon10;Parent=g20495.t1;
OW569405.1_Cistogaster_globosa_genome_assembly,_chromosome:_3	AUGUSTUS	start_codon	109956140	109956142	.	-	0	ID=g20495.t1.start1;Parent=g20495.t1;
OW569405.1_Cistogaster_globosa_genome_assembly,_chromosome:_3	AUGUSTUS	mRNA	109951770	109956142	1	-	.	ID=g20495.t2;Parent=g20495;
OW569405.1_Cistogaster_globosa_genome_assembly,_chromosome:_3	AUGUSTUS	stop_codon	109951770	109951772	.	-	0	ID=g20495.t2.stop1;Parent=g20495.t2;
OW569405.1_Cistogaster_globosa_genome_assembly,_chromosome:_3	AUGUSTUS	CDS	109951770	109951955	1	-	0	ID=g20495.t2.CDS1;Parent=g20495.t2;
OW569405.1_Cistogaster_globosa_genome_assembly,_chromosome:_3	AUGUSTUS	exon	109951770	109951955	.	-	.	ID=g20495.t2.exon1;Parent=g20495.t2;
OW569405.1_Cistogaster_globosa_genome_assembly,_chromosome:_3	AUGUSTUS	intron	109951956	109952014	1	-	.	ID=g20495.t2.intron1;Parent=g20495.t2;
OW569405.1_Cistogaster_globosa_genome_assembly,_chromosome:_3	AUGUSTUS	CDS	109952015	109952255	1	-	1	ID=g20495.t2.CDS2;Parent=g20495.t2;
OW569405.1_Cistogaster_globosa_genome_assembly,_chromosome:_3	AUGUSTUS	exon	109952015	109952255	.	-	.	ID=g20495.t2.exon2;Parent=g20495.t2;
OW569405.1_Cistogaster_globosa_genome_assembly,_chromosome:_3	AUGUSTUS	intron	109952256	109953284	1	-	.	ID=g20495.t2.intron2;Parent=g20495.t2;
OW569405.1_Cistogaster_globosa_genome_assembly,_chromosome:_3	AUGUSTUS	CDS	109953285	109953397	1	-	0	ID=g20495.t2.CDS3;Parent=g20495.t2;
OW569405.1_Cistogaster_globosa_genome_assembly,_chromosome:_3	AUGUSTUS	exon	109953285	109953397	.	-	.	ID=g20495.t2.exon3;Parent=g20495.t2;
OW569405.1_Cistogaster_globosa_genome_assembly,_chromosome:_3	AUGUSTUS	intron	109953398	109954048	1	-	.	ID=g20495.t2.intron3;Parent=g20495.t2;
OW569405.1_Cistogaster_globosa_genome_assembly,_chromosome:_3	AUGUSTUS	CDS	109954049	109954195	1	-	0	ID=g20495.t2.CDS4;Parent=g20495.t2;
OW569405.1_Cistogaster_globosa_genome_assembly,_chromosome:_3	AUGUSTUS	exon	109954049	109954195	.	-	.	ID=g20495.t2.exon4;Parent=g20495.t2;
OW569405.1_Cistogaster_globosa_genome_assembly,_chromosome:_3	AUGUSTUS	intron	109954196	109954259	1	-	.	ID=g20495.t2.intron4;Parent=g20495.t2;
OW569405.1_Cistogaster_globosa_genome_assembly,_chromosome:_3	AUGUSTUS	CDS	109954260	109954388	1	-	0	ID=g20495.t2.CDS5;Parent=g20495.t2;
OW569405.1_Cistogaster_globosa_genome_assembly,_chromosome:_3	AUGUSTUS	exon	109954260	109954388	.	-	.	ID=g20495.t2.exon5;Parent=g20495.t2;
OW569405.1_Cistogaster_globosa_genome_assembly,_chromosome:_3	AUGUSTUS	intron	109954389	109954461	1	-	.	ID=g20495.t2.intron5;Parent=g20495.t2;
OW569405.1_Cistogaster_globosa_genome_assembly,_chromosome:_3	AUGUSTUS	CDS	109954462	109954583	1	-	2	ID=g20495.t2.CDS6;Parent=g20495.t2;
OW569405.1_Cistogaster_globosa_genome_assembly,_chromosome:_3	AUGUSTUS	exon	109954462	109954583	.	-	.	ID=g20495.t2.exon6;Parent=g20495.t2;
OW569405.1_Cistogaster_globosa_genome_assembly,_chromosome:_3	AUGUSTUS	intron	109954584	109954685	1	-	.	ID=g20495.t2.intron6;Parent=g20495.t2;
OW569405.1_Cistogaster_globosa_genome_assembly,_chromosome:_3	AUGUSTUS	CDS	109954686	109954783	1	-	1	ID=g20495.t2.CDS7;Parent=g20495.t2;
OW569405.1_Cistogaster_globosa_genome_assembly,_chromosome:_3	AUGUSTUS	exon	109954686	109954783	.	-	.	ID=g20495.t2.exon7;Parent=g20495.t2;
OW569405.1_Cistogaster_globosa_genome_assembly,_chromosome:_3	AUGUSTUS	intron	109954784	109955770	1	-	.	ID=g20495.t2.intron7;Parent=g20495.t2;
OW569405.1_Cistogaster_globosa_genome_assembly,_chromosome:_3	AUGUSTUS	CDS	109955771	109955895	1	-	0	ID=g20495.t2.CDS8;Parent=g20495.t2;
OW569405.1_Cistogaster_globosa_genome_assembly,_chromosome:_3	AUGUSTUS	exon	109955771	109955895	.	-	.	ID=g20495.t2.exon8;Parent=g20495.t2;
OW569405.1_Cistogaster_globosa_genome_assembly,_chromosome:_3	AUGUSTUS	intron	109955896	109955965	1	-	.	ID=g20495.t2.intron8;Parent=g20495.t2;
OW569405.1_Cistogaster_globosa_genome_assembly,_chromosome:_3	AUGUSTUS	CDS	109955966	109956142	1	-	0	ID=g20495.t2.CDS9;Parent=g20495.t2;
OW569405.1_Cistogaster_globosa_genome_assembly,_chromosome:_3	AUGUSTUS	exon	109955966	109956142	.	-	.	ID=g20495.t2.exon9;Parent=g20495.t2;
OW569405.1_Cistogaster_globosa_genome_assembly,_chromosome:_3	AUGUSTUS	start_codon	109956140	109956142	.	-	0	ID=g20495.t2.start1;Parent=g20495.t2;
OW569405.1_Cistogaster_globosa_genome_assembly,_chromosome:_3	AUGUSTUS	gene	109968310	109968609	.	-	.	ID=g20496;
OW569405.1_Cistogaster_globosa_genome_assembly,_chromosome:_3	AUGUSTUS	mRNA	109968310	109968609	0.68	-	.	ID=g20496.t1;Parent=g20496;
OW569405.1_Cistogaster_globosa_genome_assembly,_chromosome:_3	AUGUSTUS	stop_codon	109968310	109968312	.	-	0	ID=g20496.t1.stop1;Parent=g20496.t1;
OW569405.1_Cistogaster_globosa_genome_assembly,_chromosome:_3	AUGUSTUS	CDS	109968310	109968609	0.68	-	0	ID=g20496.t1.CDS1;Parent=g20496.t1;
OW569405.1_Cistogaster_globosa_genome_assembly,_chromosome:_3	AUGUSTUS	exon	109968310	109968609	.	-	.	ID=g20496.t1.exon1;Parent=g20496.t1;
OW569405.1_Cistogaster_globosa_genome_assembly,_chromosome:_3	AUGUSTUS	start_codon	109968607	109968609	.	-	0	ID=g20496.t1.start1;Parent=g20496.t1;
OW569405.1_Cistogaster_globosa_genome_assembly,_chromosome:_3	AUGUSTUS	gene	109968685	109968951	.	-	.	ID=g20497;
OW569405.1_Cistogaster_globosa_genome_assembly,_chromosome:_3	AUGUSTUS	mRNA	109968685	109968951	0.69	-	.	ID=g20497.t1;Parent=g20497;
OW569405.1_Cistogaster_globosa_genome_assembly,_chromosome:_3	AUGUSTUS	stop_codon	109968685	109968687	.	-	0	ID=g20497.t1.stop1;Parent=g20497.t1;
OW569405.1_Cistogaster_globosa_genome_assembly,_chromosome:_3	AUGUSTUS	CDS	109968685	109968951	0.69	-	0	ID=g20497.t1.CDS1;Parent=g20497.t1;
OW569405.1_Cistogaster_globosa_genome_assembly,_chromosome:_3	AUGUSTUS	exon	109968685	109968951	.	-	.	ID=g20497.t1.exon1;Parent=g20497.t1;
OW569405.1_Cistogaster_globosa_genome_assembly,_chromosome:_3	AUGUSTUS	start_codon	109968949	109968951	.	-	0	ID=g20497.t1.start1;Parent=g20497.t1;
OW569405.1_Cistogaster_globosa_genome_assembly,_chromosome:_3	AUGUSTUS	gene	109969252	109970121	.	-	.	ID=g20498;
OW569405.1_Cistogaster_globosa_genome_assembly,_chromosome:_3	AUGUSTUS	mRNA	109969252	109970121	1	-	.	ID=g20498.t1;Parent=g20498;
OW569405.1_Cistogaster_globosa_genome_assembly,_chromosome:_3	AUGUSTUS	stop_codon	109969252	109969254	.	-	0	ID=g20498.t1.stop1;Parent=g20498.t1;
OW569405.1_Cistogaster_globosa_genome_assembly,_chromosome:_3	AUGUSTUS	CDS	109969252	109969562	1	-	2	ID=g20498.t1.CDS1;Parent=g20498.t1;
OW569405.1_Cistogaster_globosa_genome_assembly,_chromosome:_3	AUGUSTUS	exon	109969252	109969562	.	-	.	ID=g20498.t1.exon1;Parent=g20498.t1;
OW569405.1_Cistogaster_globosa_genome_assembly,_chromosome:_3	AUGUSTUS	intron	109969563	109969808	1	-	.	ID=g20498.t1.intron1;Parent=g20498.t1;
OW569405.1_Cistogaster_globosa_genome_assembly,_chromosome:_3	AUGUSTUS	CDS	109969809	109970121	1	-	0	ID=g20498.t1.CDS2;Parent=g20498.t1;
OW569405.1_Cistogaster_globosa_genome_assembly,_chromosome:_3	AUGUSTUS	exon	109969809	109970121	.	-	.	ID=g20498.t1.exon2;Parent=g20498.t1;
OW569405.1_Cistogaster_globosa_genome_assembly,_chromosome:_3	AUGUSTUS	start_codon	109970119	109970121	.	-	0	ID=g20498.t1.start1;Parent=g20498.t1;
OW569405.1_Cistogaster_globosa_genome_assembly,_chromosome:_3	AUGUSTUS	gene	109989782	109996160	.	+	.	ID=g20499;
OW569405.1_Cistogaster_globosa_genome_assembly,_chromosome:_3	AUGUSTUS	mRNA	109989782	109996160	1	+	.	ID=g20499.t1;Parent=g20499;
OW569405.1_Cistogaster_globosa_genome_assembly,_chromosome:_3	AUGUSTUS	start_codon	109989782	109989784	.	+	0	ID=g20499.t1.start1;Parent=g20499.t1;
OW569405.1_Cistogaster_globosa_genome_assembly,_chromosome:_3	AUGUSTUS	CDS	109989782	109989883	1	+	0	ID=g20499.t1.CDS1;Parent=g20499.t1;
OW569405.1_Cistogaster_globosa_genome_assembly,_chromosome:_3	AUGUSTUS	exon	109989782	109989883	.	+	.	ID=g20499.t1.exon1;Parent=g20499.t1;
OW569405.1_Cistogaster_globosa_genome_assembly,_chromosome:_3	AUGUSTUS	intron	109989884	109990116	1	+	.	ID=g20499.t1.intron1;Parent=g20499.t1;
OW569405.1_Cistogaster_globosa_genome_assembly,_chromosome:_3	AUGUSTUS	CDS	109990117	109992207	1	+	0	ID=g20499.t1.CDS2;Parent=g20499.t1;
OW569405.1_Cistogaster_globosa_genome_assembly,_chromosome:_3	AUGUSTUS	exon	109990117	109992207	.	+	.	ID=g20499.t1.exon2;Parent=g20499.t1;
OW569405.1_Cistogaster_globosa_genome_assembly,_chromosome:_3	AUGUSTUS	intron	109992208	109992286	1	+	.	ID=g20499.t1.intron2;Parent=g20499.t1;
OW569405.1_Cistogaster_globosa_genome_assembly,_chromosome:_3	AUGUSTUS	CDS	109992287	109993806	1	+	0	ID=g20499.t1.CDS3;Parent=g20499.t1;
OW569405.1_Cistogaster_globosa_genome_assembly,_chromosome:_3	AUGUSTUS	exon	109992287	109993806	.	+	.	ID=g20499.t1.exon3;Parent=g20499.t1;
OW569405.1_Cistogaster_globosa_genome_assembly,_chromosome:_3	AUGUSTUS	intron	109993807	109993858	1	+	.	ID=g20499.t1.intron3;Parent=g20499.t1;
OW569405.1_Cistogaster_globosa_genome_assembly,_chromosome:_3	AUGUSTUS	CDS	109993859	109994134	1	+	1	ID=g20499.t1.CDS4;Parent=g20499.t1;
OW569405.1_Cistogaster_globosa_genome_assembly,_chromosome:_3	AUGUSTUS	exon	109993859	109994134	.	+	.	ID=g20499.t1.exon4;Parent=g20499.t1;
OW569405.1_Cistogaster_globosa_genome_assembly,_chromosome:_3	AUGUSTUS	intron	109994135	109994189	1	+	.	ID=g20499.t1.intron4;Parent=g20499.t1;
OW569405.1_Cistogaster_globosa_genome_assembly,_chromosome:_3	AUGUSTUS	CDS	109994190	109994365	1	+	1	ID=g20499.t1.CDS5;Parent=g20499.t1;
OW569405.1_Cistogaster_globosa_genome_assembly,_chromosome:_3	AUGUSTUS	exon	109994190	109994365	.	+	.	ID=g20499.t1.exon5;Parent=g20499.t1;
OW569405.1_Cistogaster_globosa_genome_assembly,_chromosome:_3	AUGUSTUS	intron	109994366	109995459	1	+	.	ID=g20499.t1.intron5;Parent=g20499.t1;
OW569405.1_Cistogaster_globosa_genome_assembly,_chromosome:_3	AUGUSTUS	CDS	109995460	109995617	1	+	2	ID=g20499.t1.CDS6;Parent=g20499.t1;
OW569405.1_Cistogaster_globosa_genome_assembly,_chromosome:_3	AUGUSTUS	exon	109995460	109995617	.	+	.	ID=g20499.t1.exon6;Parent=g20499.t1;
OW569405.1_Cistogaster_globosa_genome_assembly,_chromosome:_3	AUGUSTUS	intron	109995618	109995686	1	+	.	ID=g20499.t1.intron6;Parent=g20499.t1;
OW569405.1_Cistogaster_globosa_genome_assembly,_chromosome:_3	AUGUSTUS	CDS	109995687	109995845	1	+	0	ID=g20499.t1.CDS7;Parent=g20499.t1;
OW569405.1_Cistogaster_globosa_genome_assembly,_chromosome:_3	AUGUSTUS	exon	109995687	109995845	.	+	.	ID=g20499.t1.exon7;Parent=g20499.t1;
OW569405.1_Cistogaster_globosa_genome_assembly,_chromosome:_3	AUGUSTUS	intron	109995846	109995926	1	+	.	ID=g20499.t1.intron7;Parent=g20499.t1;
OW569405.1_Cistogaster_globosa_genome_assembly,_chromosome:_3	AUGUSTUS	CDS	109995927	109996160	1	+	0	ID=g20499.t1.CDS8;Parent=g20499.t1;
OW569405.1_Cistogaster_globosa_genome_assembly,_chromosome:_3	AUGUSTUS	exon	109995927	109996160	.	+	.	ID=g20499.t1.exon8;Parent=g20499.t1;
OW569405.1_Cistogaster_globosa_genome_assembly,_chromosome:_3	AUGUSTUS	stop_codon	109996158	109996160	.	+	0	ID=g20499.t1.stop1;Parent=g20499.t1;
OW569405.1_Cistogaster_globosa_genome_assembly,_chromosome:_3	AUGUSTUS	gene	109997310	110000790	.	-	.	ID=g20500;
OW569405.1_Cistogaster_globosa_genome_assembly,_chromosome:_3	AUGUSTUS	mRNA	109997310	110000790	1	-	.	ID=g20500.t1;Parent=g20500;
OW569405.1_Cistogaster_globosa_genome_assembly,_chromosome:_3	AUGUSTUS	stop_codon	109997310	109997312	.	-	0	ID=g20500.t1.stop1;Parent=g20500.t1;
OW569405.1_Cistogaster_globosa_genome_assembly,_chromosome:_3	AUGUSTUS	CDS	109997310	109997876	1	-	0	ID=g20500.t1.CDS1;Parent=g20500.t1;
OW569405.1_Cistogaster_globosa_genome_assembly,_chromosome:_3	AUGUSTUS	exon	109997310	109997876	.	-	.	ID=g20500.t1.exon1;Parent=g20500.t1;
OW569405.1_Cistogaster_globosa_genome_assembly,_chromosome:_3	AUGUSTUS	intron	109997877	109999390	1	-	.	ID=g20500.t1.intron1;Parent=g20500.t1;
OW569405.1_Cistogaster_globosa_genome_assembly,_chromosome:_3	AUGUSTUS	CDS	109999391	110000043	1	-	2	ID=g20500.t1.CDS2;Parent=g20500.t1;
OW569405.1_Cistogaster_globosa_genome_assembly,_chromosome:_3	AUGUSTUS	exon	109999391	110000043	.	-	.	ID=g20500.t1.exon2;Parent=g20500.t1;
OW569405.1_Cistogaster_globosa_genome_assembly,_chromosome:_3	AUGUSTUS	intron	110000044	110000588	1	-	.	ID=g20500.t1.intron2;Parent=g20500.t1;
OW569405.1_Cistogaster_globosa_genome_assembly,_chromosome:_3	AUGUSTUS	CDS	110000589	110000790	1	-	0	ID=g20500.t1.CDS3;Parent=g20500.t1;
OW569405.1_Cistogaster_globosa_genome_assembly,_chromosome:_3	AUGUSTUS	exon	110000589	110000790	.	-	.	ID=g20500.t1.exon3;Parent=g20500.t1;
OW569405.1_Cistogaster_globosa_genome_assembly,_chromosome:_3	AUGUSTUS	start_codon	110000788	110000790	.	-	0	ID=g20500.t1.start1;Parent=g20500.t1;
OW569405.1_Cistogaster_globosa_genome_assembly,_chromosome:_3	AUGUSTUS	gene	110002057	110004674	.	+	.	ID=g20501;
OW569405.1_Cistogaster_globosa_genome_assembly,_chromosome:_3	AUGUSTUS	mRNA	110002057	110004674	1	+	.	ID=g20501.t1;Parent=g20501;
OW569405.1_Cistogaster_globosa_genome_assembly,_chromosome:_3	AUGUSTUS	start_codon	110002057	110002059	.	+	0	ID=g20501.t1.start1;Parent=g20501.t1;
OW569405.1_Cistogaster_globosa_genome_assembly,_chromosome:_3	AUGUSTUS	CDS	110002057	110002145	1	+	0	ID=g20501.t1.CDS1;Parent=g20501.t1;
OW569405.1_Cistogaster_globosa_genome_assembly,_chromosome:_3	AUGUSTUS	exon	110002057	110002145	.	+	.	ID=g20501.t1.exon1;Parent=g20501.t1;
OW569405.1_Cistogaster_globosa_genome_assembly,_chromosome:_3	AUGUSTUS	intron	110002146	110003956	1	+	.	ID=g20501.t1.intron1;Parent=g20501.t1;
OW569405.1_Cistogaster_globosa_genome_assembly,_chromosome:_3	AUGUSTUS	CDS	110003957	110004052	1	+	1	ID=g20501.t1.CDS2;Parent=g20501.t1;
OW569405.1_Cistogaster_globosa_genome_assembly,_chromosome:_3	AUGUSTUS	exon	110003957	110004052	.	+	.	ID=g20501.t1.exon2;Parent=g20501.t1;
OW569405.1_Cistogaster_globosa_genome_assembly,_chromosome:_3	AUGUSTUS	intron	110004053	110004159	1	+	.	ID=g20501.t1.intron2;Parent=g20501.t1;
OW569405.1_Cistogaster_globosa_genome_assembly,_chromosome:_3	AUGUSTUS	CDS	110004160	110004322	1	+	1	ID=g20501.t1.CDS3;Parent=g20501.t1;
OW569405.1_Cistogaster_globosa_genome_assembly,_chromosome:_3	AUGUSTUS	exon	110004160	110004322	.	+	.	ID=g20501.t1.exon3;Parent=g20501.t1;
OW569405.1_Cistogaster_globosa_genome_assembly,_chromosome:_3	AUGUSTUS	intron	110004323	110004384	1	+	.	ID=g20501.t1.intron3;Parent=g20501.t1;
OW569405.1_Cistogaster_globosa_genome_assembly,_chromosome:_3	AUGUSTUS	CDS	110004385	110004504	1	+	0	ID=g20501.t1.CDS4;Parent=g20501.t1;
OW569405.1_Cistogaster_globosa_genome_assembly,_chromosome:_3	AUGUSTUS	exon	110004385	110004504	.	+	.	ID=g20501.t1.exon4;Parent=g20501.t1;
OW569405.1_Cistogaster_globosa_genome_assembly,_chromosome:_3	AUGUSTUS	intron	110004505	110004566	1	+	.	ID=g20501.t1.intron4;Parent=g20501.t1;
OW569405.1_Cistogaster_globosa_genome_assembly,_chromosome:_3	AUGUSTUS	CDS	110004567	110004674	1	+	0	ID=g20501.t1.CDS5;Parent=g20501.t1;
OW569405.1_Cistogaster_globosa_genome_assembly,_chromosome:_3	AUGUSTUS	exon	110004567	110004674	.	+	.	ID=g20501.t1.exon5;Parent=g20501.t1;
OW569405.1_Cistogaster_globosa_genome_assembly,_chromosome:_3	AUGUSTUS	stop_codon	110004672	110004674	.	+	0	ID=g20501.t1.stop1;Parent=g20501.t1;
OW569405.1_Cistogaster_globosa_genome_assembly,_chromosome:_3	AUGUSTUS	gene	110028068	110041353	.	+	.	ID=g20502;
OW569405.1_Cistogaster_globosa_genome_assembly,_chromosome:_3	AUGUSTUS	mRNA	110028068	110041353	1	+	.	ID=g20502.t1;Parent=g20502;
OW569405.1_Cistogaster_globosa_genome_assembly,_chromosome:_3	AUGUSTUS	start_codon	110028068	110028070	.	+	0	ID=g20502.t1.start1;Parent=g20502.t1;
OW569405.1_Cistogaster_globosa_genome_assembly,_chromosome:_3	AUGUSTUS	CDS	110028068	110028104	1	+	0	ID=g20502.t1.CDS1;Parent=g20502.t1;
OW569405.1_Cistogaster_globosa_genome_assembly,_chromosome:_3	AUGUSTUS	exon	110028068	110028104	.	+	.	ID=g20502.t1.exon1;Parent=g20502.t1;
OW569405.1_Cistogaster_globosa_genome_assembly,_chromosome:_3	AUGUSTUS	intron	110028105	110037598	1	+	.	ID=g20502.t1.intron1;Parent=g20502.t1;
OW569405.1_Cistogaster_globosa_genome_assembly,_chromosome:_3	AUGUSTUS	CDS	110037599	110038017	1	+	2	ID=g20502.t1.CDS2;Parent=g20502.t1;
OW569405.1_Cistogaster_globosa_genome_assembly,_chromosome:_3	AUGUSTUS	exon	110037599	110038017	.	+	.	ID=g20502.t1.exon2;Parent=g20502.t1;
OW569405.1_Cistogaster_globosa_genome_assembly,_chromosome:_3	AUGUSTUS	intron	110038018	110038100	1	+	.	ID=g20502.t1.intron2;Parent=g20502.t1;
OW569405.1_Cistogaster_globosa_genome_assembly,_chromosome:_3	AUGUSTUS	CDS	110038101	110038280	1	+	0	ID=g20502.t1.CDS3;Parent=g20502.t1;
OW569405.1_Cistogaster_globosa_genome_assembly,_chromosome:_3	AUGUSTUS	exon	110038101	110038280	.	+	.	ID=g20502.t1.exon3;Parent=g20502.t1;
OW569405.1_Cistogaster_globosa_genome_assembly,_chromosome:_3	AUGUSTUS	intron	110038281	110038346	1	+	.	ID=g20502.t1.intron3;Parent=g20502.t1;
OW569405.1_Cistogaster_globosa_genome_assembly,_chromosome:_3	AUGUSTUS	CDS	110038347	110038561	1	+	0	ID=g20502.t1.CDS4;Parent=g20502.t1;
OW569405.1_Cistogaster_globosa_genome_assembly,_chromosome:_3	AUGUSTUS	exon	110038347	110038561	.	+	.	ID=g20502.t1.exon4;Parent=g20502.t1;
OW569405.1_Cistogaster_globosa_genome_assembly,_chromosome:_3	AUGUSTUS	intron	110038562	110038662	1	+	.	ID=g20502.t1.intron4;Parent=g20502.t1;
OW569405.1_Cistogaster_globosa_genome_assembly,_chromosome:_3	AUGUSTUS	CDS	110038663	110038870	1	+	1	ID=g20502.t1.CDS5;Parent=g20502.t1;
OW569405.1_Cistogaster_globosa_genome_assembly,_chromosome:_3	AUGUSTUS	exon	110038663	110038870	.	+	.	ID=g20502.t1.exon5;Parent=g20502.t1;
OW569405.1_Cistogaster_globosa_genome_assembly,_chromosome:_3	AUGUSTUS	intron	110038871	110038939	1	+	.	ID=g20502.t1.intron5;Parent=g20502.t1;
OW569405.1_Cistogaster_globosa_genome_assembly,_chromosome:_3	AUGUSTUS	CDS	110038940	110039149	1	+	0	ID=g20502.t1.CDS6;Parent=g20502.t1;
OW569405.1_Cistogaster_globosa_genome_assembly,_chromosome:_3	AUGUSTUS	exon	110038940	110039149	.	+	.	ID=g20502.t1.exon6;Parent=g20502.t1;
OW569405.1_Cistogaster_globosa_genome_assembly,_chromosome:_3	AUGUSTUS	intron	110039150	110039225	1	+	.	ID=g20502.t1.intron6;Parent=g20502.t1;
OW569405.1_Cistogaster_globosa_genome_assembly,_chromosome:_3	AUGUSTUS	CDS	110039226	110039459	1	+	0	ID=g20502.t1.CDS7;Parent=g20502.t1;
OW569405.1_Cistogaster_globosa_genome_assembly,_chromosome:_3	AUGUSTUS	exon	110039226	110039459	.	+	.	ID=g20502.t1.exon7;Parent=g20502.t1;
OW569405.1_Cistogaster_globosa_genome_assembly,_chromosome:_3	AUGUSTUS	intron	110039460	110039528	1	+	.	ID=g20502.t1.intron7;Parent=g20502.t1;
OW569405.1_Cistogaster_globosa_genome_assembly,_chromosome:_3	AUGUSTUS	CDS	110039529	110039682	1	+	0	ID=g20502.t1.CDS8;Parent=g20502.t1;
OW569405.1_Cistogaster_globosa_genome_assembly,_chromosome:_3	AUGUSTUS	exon	110039529	110039682	.	+	.	ID=g20502.t1.exon8;Parent=g20502.t1;
OW569405.1_Cistogaster_globosa_genome_assembly,_chromosome:_3	AUGUSTUS	intron	110039683	110039769	1	+	.	ID=g20502.t1.intron8;Parent=g20502.t1;
OW569405.1_Cistogaster_globosa_genome_assembly,_chromosome:_3	AUGUSTUS	CDS	110039770	110039939	1	+	2	ID=g20502.t1.CDS9;Parent=g20502.t1;
OW569405.1_Cistogaster_globosa_genome_assembly,_chromosome:_3	AUGUSTUS	exon	110039770	110039939	.	+	.	ID=g20502.t1.exon9;Parent=g20502.t1;
OW569405.1_Cistogaster_globosa_genome_assembly,_chromosome:_3	AUGUSTUS	intron	110039940	110040003	1	+	.	ID=g20502.t1.intron9;Parent=g20502.t1;
OW569405.1_Cistogaster_globosa_genome_assembly,_chromosome:_3	AUGUSTUS	CDS	110040004	110041089	1	+	0	ID=g20502.t1.CDS10;Parent=g20502.t1;
OW569405.1_Cistogaster_globosa_genome_assembly,_chromosome:_3	AUGUSTUS	exon	110040004	110041089	.	+	.	ID=g20502.t1.exon10;Parent=g20502.t1;
OW569405.1_Cistogaster_globosa_genome_assembly,_chromosome:_3	AUGUSTUS	intron	110041090	110041152	1	+	.	ID=g20502.t1.intron10;Parent=g20502.t1;
OW569405.1_Cistogaster_globosa_genome_assembly,_chromosome:_3	AUGUSTUS	CDS	110041153	110041353	1	+	0	ID=g20502.t1.CDS11;Parent=g20502.t1;
OW569405.1_Cistogaster_globosa_genome_assembly,_chromosome:_3	AUGUSTUS	exon	110041153	110041353	.	+	.	ID=g20502.t1.exon11;Parent=g20502.t1;
OW569405.1_Cistogaster_globosa_genome_assembly,_chromosome:_3	AUGUSTUS	stop_codon	110041351	110041353	.	+	0	ID=g20502.t1.stop1;Parent=g20502.t1;
OW569405.1_Cistogaster_globosa_genome_assembly,_chromosome:_3	AUGUSTUS	gene	110059486	110071980	.	-	.	ID=g20503;
OW569405.1_Cistogaster_globosa_genome_assembly,_chromosome:_3	AUGUSTUS	mRNA	110059486	110071980	1	-	.	ID=g20503.t1;Parent=g20503;
OW569405.1_Cistogaster_globosa_genome_assembly,_chromosome:_3	AUGUSTUS	stop_codon	110059486	110059488	.	-	0	ID=g20503.t1.stop1;Parent=g20503.t1;
OW569405.1_Cistogaster_globosa_genome_assembly,_chromosome:_3	AUGUSTUS	CDS	110059486	110060850	1	-	0	ID=g20503.t1.CDS1;Parent=g20503.t1;
OW569405.1_Cistogaster_globosa_genome_assembly,_chromosome:_3	AUGUSTUS	exon	110059486	110060850	.	-	.	ID=g20503.t1.exon1;Parent=g20503.t1;
OW569405.1_Cistogaster_globosa_genome_assembly,_chromosome:_3	AUGUSTUS	intron	110060851	110069487	1	-	.	ID=g20503.t1.intron1;Parent=g20503.t1;
OW569405.1_Cistogaster_globosa_genome_assembly,_chromosome:_3	AUGUSTUS	CDS	110069488	110069622	1	-	0	ID=g20503.t1.CDS2;Parent=g20503.t1;
OW569405.1_Cistogaster_globosa_genome_assembly,_chromosome:_3	AUGUSTUS	exon	110069488	110069622	.	-	.	ID=g20503.t1.exon2;Parent=g20503.t1;
OW569405.1_Cistogaster_globosa_genome_assembly,_chromosome:_3	AUGUSTUS	intron	110069623	110069684	1	-	.	ID=g20503.t1.intron2;Parent=g20503.t1;
OW569405.1_Cistogaster_globosa_genome_assembly,_chromosome:_3	AUGUSTUS	CDS	110069685	110069806	1	-	2	ID=g20503.t1.CDS3;Parent=g20503.t1;
OW569405.1_Cistogaster_globosa_genome_assembly,_chromosome:_3	AUGUSTUS	exon	110069685	110069806	.	-	.	ID=g20503.t1.exon3;Parent=g20503.t1;
OW569405.1_Cistogaster_globosa_genome_assembly,_chromosome:_3	AUGUSTUS	intron	110069807	110069881	1	-	.	ID=g20503.t1.intron3;Parent=g20503.t1;
OW569405.1_Cistogaster_globosa_genome_assembly,_chromosome:_3	AUGUSTUS	CDS	110069882	110070006	1	-	1	ID=g20503.t1.CDS4;Parent=g20503.t1;
OW569405.1_Cistogaster_globosa_genome_assembly,_chromosome:_3	AUGUSTUS	exon	110069882	110070006	.	-	.	ID=g20503.t1.exon4;Parent=g20503.t1;
OW569405.1_Cistogaster_globosa_genome_assembly,_chromosome:_3	AUGUSTUS	intron	110070007	110070456	1	-	.	ID=g20503.t1.intron4;Parent=g20503.t1;
OW569405.1_Cistogaster_globosa_genome_assembly,_chromosome:_3	AUGUSTUS	CDS	110070457	110070573	1	-	1	ID=g20503.t1.CDS5;Parent=g20503.t1;
OW569405.1_Cistogaster_globosa_genome_assembly,_chromosome:_3	AUGUSTUS	exon	110070457	110070573	.	-	.	ID=g20503.t1.exon5;Parent=g20503.t1;
OW569405.1_Cistogaster_globosa_genome_assembly,_chromosome:_3	AUGUSTUS	intron	110070574	110071078	1	-	.	ID=g20503.t1.intron5;Parent=g20503.t1;
OW569405.1_Cistogaster_globosa_genome_assembly,_chromosome:_3	AUGUSTUS	CDS	110071079	110071369	1	-	1	ID=g20503.t1.CDS6;Parent=g20503.t1;
OW569405.1_Cistogaster_globosa_genome_assembly,_chromosome:_3	AUGUSTUS	exon	110071079	110071369	.	-	.	ID=g20503.t1.exon6;Parent=g20503.t1;
OW569405.1_Cistogaster_globosa_genome_assembly,_chromosome:_3	AUGUSTUS	intron	110071370	110071432	1	-	.	ID=g20503.t1.intron6;Parent=g20503.t1;
OW569405.1_Cistogaster_globosa_genome_assembly,_chromosome:_3	AUGUSTUS	CDS	110071433	110071980	1	-	0	ID=g20503.t1.CDS7;Parent=g20503.t1;
OW569405.1_Cistogaster_globosa_genome_assembly,_chromosome:_3	AUGUSTUS	exon	110071433	110071980	.	-	.	ID=g20503.t1.exon7;Parent=g20503.t1;
OW569405.1_Cistogaster_globosa_genome_assembly,_chromosome:_3	AUGUSTUS	start_codon	110071978	110071980	.	-	0	ID=g20503.t1.start1;Parent=g20503.t1;
OW569405.1_Cistogaster_globosa_genome_assembly,_chromosome:_3	AUGUSTUS	gene	110089439	110104154	.	+	.	ID=g20504;
OW569405.1_Cistogaster_globosa_genome_assembly,_chromosome:_3	AUGUSTUS	mRNA	110089439	110104154	1	+	.	ID=g20504.t1;Parent=g20504;
OW569405.1_Cistogaster_globosa_genome_assembly,_chromosome:_3	AUGUSTUS	start_codon	110089439	110089441	.	+	0	ID=g20504.t1.start1;Parent=g20504.t1;
OW569405.1_Cistogaster_globosa_genome_assembly,_chromosome:_3	AUGUSTUS	CDS	110089439	110089616	1	+	0	ID=g20504.t1.CDS1;Parent=g20504.t1;
OW569405.1_Cistogaster_globosa_genome_assembly,_chromosome:_3	AUGUSTUS	exon	110089439	110089616	.	+	.	ID=g20504.t1.exon1;Parent=g20504.t1;
OW569405.1_Cistogaster_globosa_genome_assembly,_chromosome:_3	AUGUSTUS	intron	110089617	110102157	1	+	.	ID=g20504.t1.intron1;Parent=g20504.t1;
OW569405.1_Cistogaster_globosa_genome_assembly,_chromosome:_3	AUGUSTUS	CDS	110102158	110102534	1	+	2	ID=g20504.t1.CDS2;Parent=g20504.t1;
OW569405.1_Cistogaster_globosa_genome_assembly,_chromosome:_3	AUGUSTUS	exon	110102158	110102534	.	+	.	ID=g20504.t1.exon2;Parent=g20504.t1;
OW569405.1_Cistogaster_globosa_genome_assembly,_chromosome:_3	AUGUSTUS	intron	110102535	110102603	1	+	.	ID=g20504.t1.intron2;Parent=g20504.t1;
OW569405.1_Cistogaster_globosa_genome_assembly,_chromosome:_3	AUGUSTUS	CDS	110102604	110102710	1	+	0	ID=g20504.t1.CDS3;Parent=g20504.t1;
OW569405.1_Cistogaster_globosa_genome_assembly,_chromosome:_3	AUGUSTUS	exon	110102604	110102710	.	+	.	ID=g20504.t1.exon3;Parent=g20504.t1;
OW569405.1_Cistogaster_globosa_genome_assembly,_chromosome:_3	AUGUSTUS	intron	110102711	110102770	1	+	.	ID=g20504.t1.intron3;Parent=g20504.t1;
OW569405.1_Cistogaster_globosa_genome_assembly,_chromosome:_3	AUGUSTUS	CDS	110102771	110103283	1	+	1	ID=g20504.t1.CDS4;Parent=g20504.t1;
OW569405.1_Cistogaster_globosa_genome_assembly,_chromosome:_3	AUGUSTUS	exon	110102771	110103283	.	+	.	ID=g20504.t1.exon4;Parent=g20504.t1;
OW569405.1_Cistogaster_globosa_genome_assembly,_chromosome:_3	AUGUSTUS	intron	110103284	110103347	1	+	.	ID=g20504.t1.intron4;Parent=g20504.t1;
OW569405.1_Cistogaster_globosa_genome_assembly,_chromosome:_3	AUGUSTUS	CDS	110103348	110103545	1	+	1	ID=g20504.t1.CDS5;Parent=g20504.t1;
OW569405.1_Cistogaster_globosa_genome_assembly,_chromosome:_3	AUGUSTUS	exon	110103348	110103545	.	+	.	ID=g20504.t1.exon5;Parent=g20504.t1;
OW569405.1_Cistogaster_globosa_genome_assembly,_chromosome:_3	AUGUSTUS	intron	110103546	110103610	1	+	.	ID=g20504.t1.intron5;Parent=g20504.t1;
OW569405.1_Cistogaster_globosa_genome_assembly,_chromosome:_3	AUGUSTUS	CDS	110103611	110104154	1	+	1	ID=g20504.t1.CDS6;Parent=g20504.t1;
OW569405.1_Cistogaster_globosa_genome_assembly,_chromosome:_3	AUGUSTUS	exon	110103611	110104154	.	+	.	ID=g20504.t1.exon6;Parent=g20504.t1;
OW569405.1_Cistogaster_globosa_genome_assembly,_chromosome:_3	AUGUSTUS	stop_codon	110104152	110104154	.	+	0	ID=g20504.t1.stop1;Parent=g20504.t1;
OW569405.1_Cistogaster_globosa_genome_assembly,_chromosome:_3	AUGUSTUS	gene	110104433	110111664	.	-	.	ID=g20505;
OW569405.1_Cistogaster_globosa_genome_assembly,_chromosome:_3	AUGUSTUS	mRNA	110104433	110111664	1	-	.	ID=g20505.t1;Parent=g20505;
OW569405.1_Cistogaster_globosa_genome_assembly,_chromosome:_3	AUGUSTUS	stop_codon	110104433	110104435	.	-	0	ID=g20505.t1.stop1;Parent=g20505.t1;
OW569405.1_Cistogaster_globosa_genome_assembly,_chromosome:_3	AUGUSTUS	CDS	110104433	110104535	1	-	1	ID=g20505.t1.CDS1;Parent=g20505.t1;
OW569405.1_Cistogaster_globosa_genome_assembly,_chromosome:_3	AUGUSTUS	exon	110104433	110104535	.	-	.	ID=g20505.t1.exon1;Parent=g20505.t1;
OW569405.1_Cistogaster_globosa_genome_assembly,_chromosome:_3	AUGUSTUS	intron	110104536	110105325	1	-	.	ID=g20505.t1.intron1;Parent=g20505.t1;
OW569405.1_Cistogaster_globosa_genome_assembly,_chromosome:_3	AUGUSTUS	CDS	110105326	110105459	1	-	0	ID=g20505.t1.CDS2;Parent=g20505.t1;
OW569405.1_Cistogaster_globosa_genome_assembly,_chromosome:_3	AUGUSTUS	exon	110105326	110105459	.	-	.	ID=g20505.t1.exon2;Parent=g20505.t1;
OW569405.1_Cistogaster_globosa_genome_assembly,_chromosome:_3	AUGUSTUS	intron	110105460	110106658	1	-	.	ID=g20505.t1.intron2;Parent=g20505.t1;
OW569405.1_Cistogaster_globosa_genome_assembly,_chromosome:_3	AUGUSTUS	CDS	110106659	110106981	1	-	2	ID=g20505.t1.CDS3;Parent=g20505.t1;
OW569405.1_Cistogaster_globosa_genome_assembly,_chromosome:_3	AUGUSTUS	exon	110106659	110106981	.	-	.	ID=g20505.t1.exon3;Parent=g20505.t1;
OW569405.1_Cistogaster_globosa_genome_assembly,_chromosome:_3	AUGUSTUS	intron	110106982	110107054	1	-	.	ID=g20505.t1.intron3;Parent=g20505.t1;
OW569405.1_Cistogaster_globosa_genome_assembly,_chromosome:_3	AUGUSTUS	CDS	110107055	110107806	1	-	1	ID=g20505.t1.CDS4;Parent=g20505.t1;
OW569405.1_Cistogaster_globosa_genome_assembly,_chromosome:_3	AUGUSTUS	exon	110107055	110107806	.	-	.	ID=g20505.t1.exon4;Parent=g20505.t1;
OW569405.1_Cistogaster_globosa_genome_assembly,_chromosome:_3	AUGUSTUS	intron	110107807	110107881	1	-	.	ID=g20505.t1.intron4;Parent=g20505.t1;
OW569405.1_Cistogaster_globosa_genome_assembly,_chromosome:_3	AUGUSTUS	CDS	110107882	110107943	1	-	0	ID=g20505.t1.CDS5;Parent=g20505.t1;
OW569405.1_Cistogaster_globosa_genome_assembly,_chromosome:_3	AUGUSTUS	exon	110107882	110107943	.	-	.	ID=g20505.t1.exon5;Parent=g20505.t1;
OW569405.1_Cistogaster_globosa_genome_assembly,_chromosome:_3	AUGUSTUS	intron	110107944	110110806	1	-	.	ID=g20505.t1.intron5;Parent=g20505.t1;
OW569405.1_Cistogaster_globosa_genome_assembly,_chromosome:_3	AUGUSTUS	CDS	110110807	110111324	1	-	2	ID=g20505.t1.CDS6;Parent=g20505.t1;
OW569405.1_Cistogaster_globosa_genome_assembly,_chromosome:_3	AUGUSTUS	exon	110110807	110111324	.	-	.	ID=g20505.t1.exon6;Parent=g20505.t1;
OW569405.1_Cistogaster_globosa_genome_assembly,_chromosome:_3	AUGUSTUS	intron	110111325	110111384	1	-	.	ID=g20505.t1.intron6;Parent=g20505.t1;
OW569405.1_Cistogaster_globosa_genome_assembly,_chromosome:_3	AUGUSTUS	CDS	110111385	110111550	1	-	0	ID=g20505.t1.CDS7;Parent=g20505.t1;
OW569405.1_Cistogaster_globosa_genome_assembly,_chromosome:_3	AUGUSTUS	exon	110111385	110111550	.	-	.	ID=g20505.t1.exon7;Parent=g20505.t1;
OW569405.1_Cistogaster_globosa_genome_assembly,_chromosome:_3	AUGUSTUS	intron	110111551	110111616	1	-	.	ID=g20505.t1.intron7;Parent=g20505.t1;
OW569405.1_Cistogaster_globosa_genome_assembly,_chromosome:_3	AUGUSTUS	CDS	110111617	110111664	1	-	0	ID=g20505.t1.CDS8;Parent=g20505.t1;
OW569405.1_Cistogaster_globosa_genome_assembly,_chromosome:_3	AUGUSTUS	exon	110111617	110111664	.	-	.	ID=g20505.t1.exon8;Parent=g20505.t1;
OW569405.1_Cistogaster_globosa_genome_assembly,_chromosome:_3	AUGUSTUS	start_codon	110111662	110111664	.	-	0	ID=g20505.t1.start1;Parent=g20505.t1;
OW569405.1_Cistogaster_globosa_genome_assembly,_chromosome:_3	GeneMark.hmm3	mRNA	110104433	110108839	.	-	.	ID=g20505.t2;Parent=g20505;
OW569405.1_Cistogaster_globosa_genome_assembly,_chromosome:_3	GeneMark.hmm3	stop_codon	110104433	110104435	.	-	0	ID=g20505.t2.stop1;Parent=g20505.t2;
OW569405.1_Cistogaster_globosa_genome_assembly,_chromosome:_3	GeneMark.hmm3	CDS	110104433	110104535	.	-	1	ID=g20505.t2.CDS1;Parent=g20505.t2;
OW569405.1_Cistogaster_globosa_genome_assembly,_chromosome:_3	GeneMark.hmm3	exon	110104433	110104535	0	-	.	ID=g20505.t2.exon1;Parent=g20505.t2;
OW569405.1_Cistogaster_globosa_genome_assembly,_chromosome:_3	GeneMark.hmm3	intron	110104536	110105325	.	-	0	ID=g20505.t2.intron1;Parent=g20505.t2;
OW569405.1_Cistogaster_globosa_genome_assembly,_chromosome:_3	GeneMark.hmm3	CDS	110105326	110105459	.	-	0	ID=g20505.t2.CDS2;Parent=g20505.t2;
OW569405.1_Cistogaster_globosa_genome_assembly,_chromosome:_3	GeneMark.hmm3	exon	110105326	110105459	0	-	.	ID=g20505.t2.exon2;Parent=g20505.t2;
OW569405.1_Cistogaster_globosa_genome_assembly,_chromosome:_3	GeneMark.hmm3	intron	110105460	110106658	.	-	2	ID=g20505.t2.intron2;Parent=g20505.t2;
OW569405.1_Cistogaster_globosa_genome_assembly,_chromosome:_3	GeneMark.hmm3	CDS	110106659	110106981	.	-	2	ID=g20505.t2.CDS3;Parent=g20505.t2;
OW569405.1_Cistogaster_globosa_genome_assembly,_chromosome:_3	GeneMark.hmm3	exon	110106659	110106981	0	-	.	ID=g20505.t2.exon3;Parent=g20505.t2;
OW569405.1_Cistogaster_globosa_genome_assembly,_chromosome:_3	GeneMark.hmm3	intron	110106982	110107054	.	-	1	ID=g20505.t2.intron3;Parent=g20505.t2;
OW569405.1_Cistogaster_globosa_genome_assembly,_chromosome:_3	GeneMark.hmm3	CDS	110107055	110107806	.	-	1	ID=g20505.t2.CDS4;Parent=g20505.t2;
OW569405.1_Cistogaster_globosa_genome_assembly,_chromosome:_3	GeneMark.hmm3	exon	110107055	110107806	0	-	.	ID=g20505.t2.exon4;Parent=g20505.t2;
OW569405.1_Cistogaster_globosa_genome_assembly,_chromosome:_3	GeneMark.hmm3	intron	110107807	110107881	.	-	0	ID=g20505.t2.intron4;Parent=g20505.t2;
OW569405.1_Cistogaster_globosa_genome_assembly,_chromosome:_3	GeneMark.hmm3	CDS	110107882	110107943	.	-	0	ID=g20505.t2.CDS5;Parent=g20505.t2;
OW569405.1_Cistogaster_globosa_genome_assembly,_chromosome:_3	GeneMark.hmm3	exon	110107882	110107943	0	-	.	ID=g20505.t2.exon5;Parent=g20505.t2;
OW569405.1_Cistogaster_globosa_genome_assembly,_chromosome:_3	GeneMark.hmm3	intron	110107944	110108227	.	-	0	ID=g20505.t2.intron5;Parent=g20505.t2;
OW569405.1_Cistogaster_globosa_genome_assembly,_chromosome:_3	GeneMark.hmm3	CDS	110108228	110108839	.	-	0	ID=g20505.t2.CDS6;Parent=g20505.t2;
OW569405.1_Cistogaster_globosa_genome_assembly,_chromosome:_3	GeneMark.hmm3	exon	110108228	110108839	0	-	.	ID=g20505.t2.exon6;Parent=g20505.t2;
OW569405.1_Cistogaster_globosa_genome_assembly,_chromosome:_3	GeneMark.hmm3	start_codon	110108837	110108839	.	-	0	ID=g20505.t2.start1;Parent=g20505.t2;
OW569405.1_Cistogaster_globosa_genome_assembly,_chromosome:_3	AUGUSTUS	gene	110117430	110121331	.	+	.	ID=g20506;
OW569405.1_Cistogaster_globosa_genome_assembly,_chromosome:_3	AUGUSTUS	mRNA	110117430	110121331	1	+	.	ID=g20506.t1;Parent=g20506;
OW569405.1_Cistogaster_globosa_genome_assembly,_chromosome:_3	AUGUSTUS	start_codon	110117430	110117432	.	+	0	ID=g20506.t1.start1;Parent=g20506.t1;
OW569405.1_Cistogaster_globosa_genome_assembly,_chromosome:_3	AUGUSTUS	CDS	110117430	110118741	1	+	0	ID=g20506.t1.CDS1;Parent=g20506.t1;
OW569405.1_Cistogaster_globosa_genome_assembly,_chromosome:_3	AUGUSTUS	exon	110117430	110118741	.	+	.	ID=g20506.t1.exon1;Parent=g20506.t1;
OW569405.1_Cistogaster_globosa_genome_assembly,_chromosome:_3	AUGUSTUS	intron	110118742	110120538	1	+	.	ID=g20506.t1.intron1;Parent=g20506.t1;
OW569405.1_Cistogaster_globosa_genome_assembly,_chromosome:_3	AUGUSTUS	CDS	110120539	110120717	1	+	2	ID=g20506.t1.CDS2;Parent=g20506.t1;
OW569405.1_Cistogaster_globosa_genome_assembly,_chromosome:_3	AUGUSTUS	exon	110120539	110120717	.	+	.	ID=g20506.t1.exon2;Parent=g20506.t1;
OW569405.1_Cistogaster_globosa_genome_assembly,_chromosome:_3	AUGUSTUS	intron	110120718	110120821	1	+	.	ID=g20506.t1.intron2;Parent=g20506.t1;
OW569405.1_Cistogaster_globosa_genome_assembly,_chromosome:_3	AUGUSTUS	CDS	110120822	110121331	1	+	0	ID=g20506.t1.CDS3;Parent=g20506.t1;
OW569405.1_Cistogaster_globosa_genome_assembly,_chromosome:_3	AUGUSTUS	exon	110120822	110121331	.	+	.	ID=g20506.t1.exon3;Parent=g20506.t1;
OW569405.1_Cistogaster_globosa_genome_assembly,_chromosome:_3	AUGUSTUS	stop_codon	110121329	110121331	.	+	0	ID=g20506.t1.stop1;Parent=g20506.t1;
OW569405.1_Cistogaster_globosa_genome_assembly,_chromosome:_3	AUGUSTUS	gene	110132300	110142117	.	-	.	ID=g20507;
OW569405.1_Cistogaster_globosa_genome_assembly,_chromosome:_3	AUGUSTUS	mRNA	110132300	110142117	1	-	.	ID=g20507.t1;Parent=g20507;
OW569405.1_Cistogaster_globosa_genome_assembly,_chromosome:_3	AUGUSTUS	stop_codon	110132300	110132302	.	-	0	ID=g20507.t1.stop1;Parent=g20507.t1;
OW569405.1_Cistogaster_globosa_genome_assembly,_chromosome:_3	AUGUSTUS	CDS	110132300	110132542	1	-	0	ID=g20507.t1.CDS1;Parent=g20507.t1;
OW569405.1_Cistogaster_globosa_genome_assembly,_chromosome:_3	AUGUSTUS	exon	110132300	110132542	.	-	.	ID=g20507.t1.exon1;Parent=g20507.t1;
OW569405.1_Cistogaster_globosa_genome_assembly,_chromosome:_3	AUGUSTUS	intron	110132543	110133150	1	-	.	ID=g20507.t1.intron1;Parent=g20507.t1;
OW569405.1_Cistogaster_globosa_genome_assembly,_chromosome:_3	AUGUSTUS	CDS	110133151	110134083	1	-	0	ID=g20507.t1.CDS2;Parent=g20507.t1;
OW569405.1_Cistogaster_globosa_genome_assembly,_chromosome:_3	AUGUSTUS	exon	110133151	110134083	.	-	.	ID=g20507.t1.exon2;Parent=g20507.t1;
OW569405.1_Cistogaster_globosa_genome_assembly,_chromosome:_3	AUGUSTUS	intron	110134084	110134146	1	-	.	ID=g20507.t1.intron2;Parent=g20507.t1;
OW569405.1_Cistogaster_globosa_genome_assembly,_chromosome:_3	AUGUSTUS	CDS	110134147	110134204	1	-	1	ID=g20507.t1.CDS3;Parent=g20507.t1;
OW569405.1_Cistogaster_globosa_genome_assembly,_chromosome:_3	AUGUSTUS	exon	110134147	110134204	.	-	.	ID=g20507.t1.exon3;Parent=g20507.t1;
OW569405.1_Cistogaster_globosa_genome_assembly,_chromosome:_3	AUGUSTUS	intron	110134205	110134268	1	-	.	ID=g20507.t1.intron3;Parent=g20507.t1;
OW569405.1_Cistogaster_globosa_genome_assembly,_chromosome:_3	AUGUSTUS	CDS	110134269	110134443	1	-	2	ID=g20507.t1.CDS4;Parent=g20507.t1;
OW569405.1_Cistogaster_globosa_genome_assembly,_chromosome:_3	AUGUSTUS	exon	110134269	110134443	.	-	.	ID=g20507.t1.exon4;Parent=g20507.t1;
OW569405.1_Cistogaster_globosa_genome_assembly,_chromosome:_3	AUGUSTUS	intron	110134444	110142038	1	-	.	ID=g20507.t1.intron4;Parent=g20507.t1;
OW569405.1_Cistogaster_globosa_genome_assembly,_chromosome:_3	AUGUSTUS	CDS	110142039	110142117	1	-	0	ID=g20507.t1.CDS5;Parent=g20507.t1;
OW569405.1_Cistogaster_globosa_genome_assembly,_chromosome:_3	AUGUSTUS	exon	110142039	110142117	.	-	.	ID=g20507.t1.exon5;Parent=g20507.t1;
OW569405.1_Cistogaster_globosa_genome_assembly,_chromosome:_3	AUGUSTUS	start_codon	110142115	110142117	.	-	0	ID=g20507.t1.start1;Parent=g20507.t1;
OW569405.1_Cistogaster_globosa_genome_assembly,_chromosome:_3	AUGUSTUS	gene	110242171	110246643	.	+	.	ID=g20508;
OW569405.1_Cistogaster_globosa_genome_assembly,_chromosome:_3	AUGUSTUS	mRNA	110242171	110246643	1	+	.	ID=g20508.t1;Parent=g20508;
OW569405.1_Cistogaster_globosa_genome_assembly,_chromosome:_3	AUGUSTUS	start_codon	110242171	110242173	.	+	0	ID=g20508.t1.start1;Parent=g20508.t1;
OW569405.1_Cistogaster_globosa_genome_assembly,_chromosome:_3	AUGUSTUS	CDS	110242171	110242195	1	+	0	ID=g20508.t1.CDS1;Parent=g20508.t1;
OW569405.1_Cistogaster_globosa_genome_assembly,_chromosome:_3	AUGUSTUS	exon	110242171	110242195	.	+	.	ID=g20508.t1.exon1;Parent=g20508.t1;
OW569405.1_Cistogaster_globosa_genome_assembly,_chromosome:_3	AUGUSTUS	intron	110242196	110242253	1	+	.	ID=g20508.t1.intron1;Parent=g20508.t1;
OW569405.1_Cistogaster_globosa_genome_assembly,_chromosome:_3	AUGUSTUS	CDS	110242254	110242429	1	+	2	ID=g20508.t1.CDS2;Parent=g20508.t1;
OW569405.1_Cistogaster_globosa_genome_assembly,_chromosome:_3	AUGUSTUS	exon	110242254	110242429	.	+	.	ID=g20508.t1.exon2;Parent=g20508.t1;
OW569405.1_Cistogaster_globosa_genome_assembly,_chromosome:_3	AUGUSTUS	intron	110242430	110244938	1	+	.	ID=g20508.t1.intron2;Parent=g20508.t1;
OW569405.1_Cistogaster_globosa_genome_assembly,_chromosome:_3	AUGUSTUS	CDS	110244939	110245259	1	+	0	ID=g20508.t1.CDS3;Parent=g20508.t1;
OW569405.1_Cistogaster_globosa_genome_assembly,_chromosome:_3	AUGUSTUS	exon	110244939	110245259	.	+	.	ID=g20508.t1.exon3;Parent=g20508.t1;
OW569405.1_Cistogaster_globosa_genome_assembly,_chromosome:_3	AUGUSTUS	intron	110245260	110245325	1	+	.	ID=g20508.t1.intron3;Parent=g20508.t1;
OW569405.1_Cistogaster_globosa_genome_assembly,_chromosome:_3	AUGUSTUS	CDS	110245326	110245937	1	+	0	ID=g20508.t1.CDS4;Parent=g20508.t1;
OW569405.1_Cistogaster_globosa_genome_assembly,_chromosome:_3	AUGUSTUS	exon	110245326	110245937	.	+	.	ID=g20508.t1.exon4;Parent=g20508.t1;
OW569405.1_Cistogaster_globosa_genome_assembly,_chromosome:_3	AUGUSTUS	intron	110245938	110246001	1	+	.	ID=g20508.t1.intron4;Parent=g20508.t1;
OW569405.1_Cistogaster_globosa_genome_assembly,_chromosome:_3	AUGUSTUS	CDS	110246002	110246344	1	+	0	ID=g20508.t1.CDS5;Parent=g20508.t1;
OW569405.1_Cistogaster_globosa_genome_assembly,_chromosome:_3	AUGUSTUS	exon	110246002	110246344	.	+	.	ID=g20508.t1.exon5;Parent=g20508.t1;
OW569405.1_Cistogaster_globosa_genome_assembly,_chromosome:_3	AUGUSTUS	intron	110246345	110246491	1	+	.	ID=g20508.t1.intron5;Parent=g20508.t1;
OW569405.1_Cistogaster_globosa_genome_assembly,_chromosome:_3	AUGUSTUS	CDS	110246492	110246643	1	+	2	ID=g20508.t1.CDS6;Parent=g20508.t1;
OW569405.1_Cistogaster_globosa_genome_assembly,_chromosome:_3	AUGUSTUS	exon	110246492	110246643	.	+	.	ID=g20508.t1.exon6;Parent=g20508.t1;
OW569405.1_Cistogaster_globosa_genome_assembly,_chromosome:_3	AUGUSTUS	stop_codon	110246641	110246643	.	+	0	ID=g20508.t1.stop1;Parent=g20508.t1;
OW569405.1_Cistogaster_globosa_genome_assembly,_chromosome:_3	AUGUSTUS	gene	110350848	110351218	.	+	.	ID=g20509;
OW569405.1_Cistogaster_globosa_genome_assembly,_chromosome:_3	AUGUSTUS	mRNA	110350848	110351218	1	+	.	ID=g20509.t1;Parent=g20509;
OW569405.1_Cistogaster_globosa_genome_assembly,_chromosome:_3	AUGUSTUS	start_codon	110350848	110350850	.	+	0	ID=g20509.t1.start1;Parent=g20509.t1;
OW569405.1_Cistogaster_globosa_genome_assembly,_chromosome:_3	AUGUSTUS	CDS	110350848	110350954	1	+	0	ID=g20509.t1.CDS1;Parent=g20509.t1;
OW569405.1_Cistogaster_globosa_genome_assembly,_chromosome:_3	AUGUSTUS	exon	110350848	110350954	.	+	.	ID=g20509.t1.exon1;Parent=g20509.t1;
OW569405.1_Cistogaster_globosa_genome_assembly,_chromosome:_3	AUGUSTUS	intron	110350955	110351019	1	+	.	ID=g20509.t1.intron1;Parent=g20509.t1;
OW569405.1_Cistogaster_globosa_genome_assembly,_chromosome:_3	AUGUSTUS	CDS	110351020	110351218	1	+	1	ID=g20509.t1.CDS2;Parent=g20509.t1;
OW569405.1_Cistogaster_globosa_genome_assembly,_chromosome:_3	AUGUSTUS	exon	110351020	110351218	.	+	.	ID=g20509.t1.exon2;Parent=g20509.t1;
OW569405.1_Cistogaster_globosa_genome_assembly,_chromosome:_3	AUGUSTUS	stop_codon	110351216	110351218	.	+	0	ID=g20509.t1.stop1;Parent=g20509.t1;
OW569405.1_Cistogaster_globosa_genome_assembly,_chromosome:_3	AUGUSTUS	gene	110387305	110389062	.	-	.	ID=g20510;
OW569405.1_Cistogaster_globosa_genome_assembly,_chromosome:_3	AUGUSTUS	mRNA	110387305	110389062	0.32	-	.	ID=g20510.t1;Parent=g20510;
OW569405.1_Cistogaster_globosa_genome_assembly,_chromosome:_3	AUGUSTUS	stop_codon	110387305	110387307	.	-	0	ID=g20510.t1.stop1;Parent=g20510.t1;
OW569405.1_Cistogaster_globosa_genome_assembly,_chromosome:_3	AUGUSTUS	CDS	110387305	110387370	0.7	-	0	ID=g20510.t1.CDS1;Parent=g20510.t1;
OW569405.1_Cistogaster_globosa_genome_assembly,_chromosome:_3	AUGUSTUS	exon	110387305	110387370	.	-	.	ID=g20510.t1.exon1;Parent=g20510.t1;
OW569405.1_Cistogaster_globosa_genome_assembly,_chromosome:_3	AUGUSTUS	intron	110387371	110388798	0.32	-	.	ID=g20510.t1.intron1;Parent=g20510.t1;
OW569405.1_Cistogaster_globosa_genome_assembly,_chromosome:_3	AUGUSTUS	CDS	110388799	110389062	0.34	-	0	ID=g20510.t1.CDS2;Parent=g20510.t1;
OW569405.1_Cistogaster_globosa_genome_assembly,_chromosome:_3	AUGUSTUS	exon	110388799	110389062	.	-	.	ID=g20510.t1.exon2;Parent=g20510.t1;
OW569405.1_Cistogaster_globosa_genome_assembly,_chromosome:_3	AUGUSTUS	start_codon	110389060	110389062	.	-	0	ID=g20510.t1.start1;Parent=g20510.t1;
OW569405.1_Cistogaster_globosa_genome_assembly,_chromosome:_3	AUGUSTUS	gene	110390204	110391547	.	-	.	ID=g20511;
OW569405.1_Cistogaster_globosa_genome_assembly,_chromosome:_3	AUGUSTUS	mRNA	110390204	110391547	1	-	.	ID=g20511.t1;Parent=g20511;
OW569405.1_Cistogaster_globosa_genome_assembly,_chromosome:_3	AUGUSTUS	stop_codon	110390204	110390206	.	-	0	ID=g20511.t1.stop1;Parent=g20511.t1;
OW569405.1_Cistogaster_globosa_genome_assembly,_chromosome:_3	AUGUSTUS	CDS	110390204	110391547	1	-	0	ID=g20511.t1.CDS1;Parent=g20511.t1;
OW569405.1_Cistogaster_globosa_genome_assembly,_chromosome:_3	AUGUSTUS	exon	110390204	110391547	.	-	.	ID=g20511.t1.exon1;Parent=g20511.t1;
OW569405.1_Cistogaster_globosa_genome_assembly,_chromosome:_3	AUGUSTUS	start_codon	110391545	110391547	.	-	0	ID=g20511.t1.start1;Parent=g20511.t1;
OW569405.1_Cistogaster_globosa_genome_assembly,_chromosome:_3	AUGUSTUS	gene	110449108	110450877	.	+	.	ID=g20512;
OW569405.1_Cistogaster_globosa_genome_assembly,_chromosome:_3	AUGUSTUS	mRNA	110449108	110450877	0.96	+	.	ID=g20512.t1;Parent=g20512;
OW569405.1_Cistogaster_globosa_genome_assembly,_chromosome:_3	AUGUSTUS	start_codon	110449108	110449110	.	+	0	ID=g20512.t1.start1;Parent=g20512.t1;
OW569405.1_Cistogaster_globosa_genome_assembly,_chromosome:_3	AUGUSTUS	CDS	110449108	110449857	0.96	+	0	ID=g20512.t1.CDS1;Parent=g20512.t1;
OW569405.1_Cistogaster_globosa_genome_assembly,_chromosome:_3	AUGUSTUS	exon	110449108	110449857	.	+	.	ID=g20512.t1.exon1;Parent=g20512.t1;
OW569405.1_Cistogaster_globosa_genome_assembly,_chromosome:_3	AUGUSTUS	intron	110449858	110450376	0.96	+	.	ID=g20512.t1.intron1;Parent=g20512.t1;
OW569405.1_Cistogaster_globosa_genome_assembly,_chromosome:_3	AUGUSTUS	CDS	110450377	110450877	0.98	+	0	ID=g20512.t1.CDS2;Parent=g20512.t1;
OW569405.1_Cistogaster_globosa_genome_assembly,_chromosome:_3	AUGUSTUS	exon	110450377	110450877	.	+	.	ID=g20512.t1.exon2;Parent=g20512.t1;
OW569405.1_Cistogaster_globosa_genome_assembly,_chromosome:_3	AUGUSTUS	stop_codon	110450875	110450877	.	+	0	ID=g20512.t1.stop1;Parent=g20512.t1;
OW569405.1_Cistogaster_globosa_genome_assembly,_chromosome:_3	AUGUSTUS	gene	110535832	110536446	.	-	.	ID=g20513;
OW569405.1_Cistogaster_globosa_genome_assembly,_chromosome:_3	AUGUSTUS	mRNA	110535832	110536446	1	-	.	ID=g20513.t1;Parent=g20513;
OW569405.1_Cistogaster_globosa_genome_assembly,_chromosome:_3	AUGUSTUS	stop_codon	110535832	110535834	.	-	0	ID=g20513.t1.stop1;Parent=g20513.t1;
OW569405.1_Cistogaster_globosa_genome_assembly,_chromosome:_3	AUGUSTUS	CDS	110535832	110536446	1	-	0	ID=g20513.t1.CDS1;Parent=g20513.t1;
OW569405.1_Cistogaster_globosa_genome_assembly,_chromosome:_3	AUGUSTUS	exon	110535832	110536446	.	-	.	ID=g20513.t1.exon1;Parent=g20513.t1;
OW569405.1_Cistogaster_globosa_genome_assembly,_chromosome:_3	AUGUSTUS	start_codon	110536444	110536446	.	-	0	ID=g20513.t1.start1;Parent=g20513.t1;
OW569405.1_Cistogaster_globosa_genome_assembly,_chromosome:_3	AUGUSTUS	gene	110536609	110537898	.	-	.	ID=g20514;
OW569405.1_Cistogaster_globosa_genome_assembly,_chromosome:_3	AUGUSTUS	mRNA	110536609	110537898	1	-	.	ID=g20514.t1;Parent=g20514;
OW569405.1_Cistogaster_globosa_genome_assembly,_chromosome:_3	AUGUSTUS	stop_codon	110536609	110536611	.	-	0	ID=g20514.t1.stop1;Parent=g20514.t1;
OW569405.1_Cistogaster_globosa_genome_assembly,_chromosome:_3	AUGUSTUS	CDS	110536609	110537898	1	-	0	ID=g20514.t1.CDS1;Parent=g20514.t1;
OW569405.1_Cistogaster_globosa_genome_assembly,_chromosome:_3	AUGUSTUS	exon	110536609	110537898	.	-	.	ID=g20514.t1.exon1;Parent=g20514.t1;
OW569405.1_Cistogaster_globosa_genome_assembly,_chromosome:_3	AUGUSTUS	start_codon	110537896	110537898	.	-	0	ID=g20514.t1.start1;Parent=g20514.t1;
OW569405.1_Cistogaster_globosa_genome_assembly,_chromosome:_3	AUGUSTUS	gene	110609578	110609793	.	+	.	ID=g20515;
OW569405.1_Cistogaster_globosa_genome_assembly,_chromosome:_3	AUGUSTUS	mRNA	110609578	110609793	0.83	+	.	ID=g20515.t1;Parent=g20515;
OW569405.1_Cistogaster_globosa_genome_assembly,_chromosome:_3	AUGUSTUS	start_codon	110609578	110609580	.	+	0	ID=g20515.t1.start1;Parent=g20515.t1;
OW569405.1_Cistogaster_globosa_genome_assembly,_chromosome:_3	AUGUSTUS	CDS	110609578	110609793	0.83	+	0	ID=g20515.t1.CDS1;Parent=g20515.t1;
OW569405.1_Cistogaster_globosa_genome_assembly,_chromosome:_3	AUGUSTUS	exon	110609578	110609793	.	+	.	ID=g20515.t1.exon1;Parent=g20515.t1;
OW569405.1_Cistogaster_globosa_genome_assembly,_chromosome:_3	AUGUSTUS	stop_codon	110609791	110609793	.	+	0	ID=g20515.t1.stop1;Parent=g20515.t1;
OW569405.1_Cistogaster_globosa_genome_assembly,_chromosome:_3	AUGUSTUS	gene	110612307	110622678	.	+	.	ID=g20516;
OW569405.1_Cistogaster_globosa_genome_assembly,_chromosome:_3	AUGUSTUS	mRNA	110612307	110622678	1	+	.	ID=g20516.t1;Parent=g20516;
OW569405.1_Cistogaster_globosa_genome_assembly,_chromosome:_3	AUGUSTUS	start_codon	110612307	110612309	.	+	0	ID=g20516.t1.start1;Parent=g20516.t1;
OW569405.1_Cistogaster_globosa_genome_assembly,_chromosome:_3	AUGUSTUS	CDS	110612307	110612867	1	+	0	ID=g20516.t1.CDS1;Parent=g20516.t1;
OW569405.1_Cistogaster_globosa_genome_assembly,_chromosome:_3	AUGUSTUS	exon	110612307	110612867	.	+	.	ID=g20516.t1.exon1;Parent=g20516.t1;
OW569405.1_Cistogaster_globosa_genome_assembly,_chromosome:_3	AUGUSTUS	intron	110612868	110615819	1	+	.	ID=g20516.t1.intron1;Parent=g20516.t1;
OW569405.1_Cistogaster_globosa_genome_assembly,_chromosome:_3	AUGUSTUS	CDS	110615820	110616313	1	+	0	ID=g20516.t1.CDS2;Parent=g20516.t1;
OW569405.1_Cistogaster_globosa_genome_assembly,_chromosome:_3	AUGUSTUS	exon	110615820	110616313	.	+	.	ID=g20516.t1.exon2;Parent=g20516.t1;
OW569405.1_Cistogaster_globosa_genome_assembly,_chromosome:_3	AUGUSTUS	intron	110616314	110620351	1	+	.	ID=g20516.t1.intron2;Parent=g20516.t1;
OW569405.1_Cistogaster_globosa_genome_assembly,_chromosome:_3	AUGUSTUS	CDS	110620352	110620436	1	+	1	ID=g20516.t1.CDS3;Parent=g20516.t1;
OW569405.1_Cistogaster_globosa_genome_assembly,_chromosome:_3	AUGUSTUS	exon	110620352	110620436	.	+	.	ID=g20516.t1.exon3;Parent=g20516.t1;
OW569405.1_Cistogaster_globosa_genome_assembly,_chromosome:_3	AUGUSTUS	intron	110620437	110621694	1	+	.	ID=g20516.t1.intron3;Parent=g20516.t1;
OW569405.1_Cistogaster_globosa_genome_assembly,_chromosome:_3	AUGUSTUS	CDS	110621695	110622110	1	+	0	ID=g20516.t1.CDS4;Parent=g20516.t1;
OW569405.1_Cistogaster_globosa_genome_assembly,_chromosome:_3	AUGUSTUS	exon	110621695	110622110	.	+	.	ID=g20516.t1.exon4;Parent=g20516.t1;
OW569405.1_Cistogaster_globosa_genome_assembly,_chromosome:_3	AUGUSTUS	intron	110622111	110622176	1	+	.	ID=g20516.t1.intron4;Parent=g20516.t1;
OW569405.1_Cistogaster_globosa_genome_assembly,_chromosome:_3	AUGUSTUS	CDS	110622177	110622678	1	+	1	ID=g20516.t1.CDS5;Parent=g20516.t1;
OW569405.1_Cistogaster_globosa_genome_assembly,_chromosome:_3	AUGUSTUS	exon	110622177	110622678	.	+	.	ID=g20516.t1.exon5;Parent=g20516.t1;
OW569405.1_Cistogaster_globosa_genome_assembly,_chromosome:_3	AUGUSTUS	stop_codon	110622676	110622678	.	+	0	ID=g20516.t1.stop1;Parent=g20516.t1;
OW569405.1_Cistogaster_globosa_genome_assembly,_chromosome:_3	AUGUSTUS	gene	110625345	110625659	.	-	.	ID=g20517;
OW569405.1_Cistogaster_globosa_genome_assembly,_chromosome:_3	AUGUSTUS	mRNA	110625345	110625659	0.79	-	.	ID=g20517.t1;Parent=g20517;
OW569405.1_Cistogaster_globosa_genome_assembly,_chromosome:_3	AUGUSTUS	stop_codon	110625345	110625347	.	-	0	ID=g20517.t1.stop1;Parent=g20517.t1;
OW569405.1_Cistogaster_globosa_genome_assembly,_chromosome:_3	AUGUSTUS	CDS	110625345	110625475	0.95	-	2	ID=g20517.t1.CDS1;Parent=g20517.t1;
OW569405.1_Cistogaster_globosa_genome_assembly,_chromosome:_3	AUGUSTUS	exon	110625345	110625475	.	-	.	ID=g20517.t1.exon1;Parent=g20517.t1;
OW569405.1_Cistogaster_globosa_genome_assembly,_chromosome:_3	AUGUSTUS	intron	110625476	110625547	0.79	-	.	ID=g20517.t1.intron1;Parent=g20517.t1;
OW569405.1_Cistogaster_globosa_genome_assembly,_chromosome:_3	AUGUSTUS	CDS	110625548	110625659	0.83	-	0	ID=g20517.t1.CDS2;Parent=g20517.t1;
OW569405.1_Cistogaster_globosa_genome_assembly,_chromosome:_3	AUGUSTUS	exon	110625548	110625659	.	-	.	ID=g20517.t1.exon2;Parent=g20517.t1;
OW569405.1_Cistogaster_globosa_genome_assembly,_chromosome:_3	AUGUSTUS	start_codon	110625657	110625659	.	-	0	ID=g20517.t1.start1;Parent=g20517.t1;
OW569405.1_Cistogaster_globosa_genome_assembly,_chromosome:_3	AUGUSTUS	gene	110625780	110626238	.	-	.	ID=g20518;
OW569405.1_Cistogaster_globosa_genome_assembly,_chromosome:_3	AUGUSTUS	mRNA	110625780	110626238	1	-	.	ID=g20518.t1;Parent=g20518;
OW569405.1_Cistogaster_globosa_genome_assembly,_chromosome:_3	AUGUSTUS	stop_codon	110625780	110625782	.	-	0	ID=g20518.t1.stop1;Parent=g20518.t1;
OW569405.1_Cistogaster_globosa_genome_assembly,_chromosome:_3	AUGUSTUS	CDS	110625780	110625983	1	-	0	ID=g20518.t1.CDS1;Parent=g20518.t1;
OW569405.1_Cistogaster_globosa_genome_assembly,_chromosome:_3	AUGUSTUS	exon	110625780	110625983	.	-	.	ID=g20518.t1.exon1;Parent=g20518.t1;
OW569405.1_Cistogaster_globosa_genome_assembly,_chromosome:_3	AUGUSTUS	intron	110625984	110626043	1	-	.	ID=g20518.t1.intron1;Parent=g20518.t1;
OW569405.1_Cistogaster_globosa_genome_assembly,_chromosome:_3	AUGUSTUS	CDS	110626044	110626238	1	-	0	ID=g20518.t1.CDS2;Parent=g20518.t1;
OW569405.1_Cistogaster_globosa_genome_assembly,_chromosome:_3	AUGUSTUS	exon	110626044	110626238	.	-	.	ID=g20518.t1.exon2;Parent=g20518.t1;
OW569405.1_Cistogaster_globosa_genome_assembly,_chromosome:_3	AUGUSTUS	start_codon	110626236	110626238	.	-	0	ID=g20518.t1.start1;Parent=g20518.t1;
OW569405.1_Cistogaster_globosa_genome_assembly,_chromosome:_3	AUGUSTUS	gene	110633689	110634628	.	+	.	ID=g20519;
OW569405.1_Cistogaster_globosa_genome_assembly,_chromosome:_3	AUGUSTUS	mRNA	110633689	110634628	1	+	.	ID=g20519.t1;Parent=g20519;
OW569405.1_Cistogaster_globosa_genome_assembly,_chromosome:_3	AUGUSTUS	start_codon	110633689	110633691	.	+	0	ID=g20519.t1.start1;Parent=g20519.t1;
OW569405.1_Cistogaster_globosa_genome_assembly,_chromosome:_3	AUGUSTUS	CDS	110633689	110633819	1	+	0	ID=g20519.t1.CDS1;Parent=g20519.t1;
OW569405.1_Cistogaster_globosa_genome_assembly,_chromosome:_3	AUGUSTUS	exon	110633689	110633819	.	+	.	ID=g20519.t1.exon1;Parent=g20519.t1;
OW569405.1_Cistogaster_globosa_genome_assembly,_chromosome:_3	AUGUSTUS	intron	110633820	110633997	1	+	.	ID=g20519.t1.intron1;Parent=g20519.t1;
OW569405.1_Cistogaster_globosa_genome_assembly,_chromosome:_3	AUGUSTUS	CDS	110633998	110634628	1	+	1	ID=g20519.t1.CDS2;Parent=g20519.t1;
OW569405.1_Cistogaster_globosa_genome_assembly,_chromosome:_3	AUGUSTUS	exon	110633998	110634628	.	+	.	ID=g20519.t1.exon2;Parent=g20519.t1;
OW569405.1_Cistogaster_globosa_genome_assembly,_chromosome:_3	AUGUSTUS	stop_codon	110634626	110634628	.	+	0	ID=g20519.t1.stop1;Parent=g20519.t1;
OW569405.1_Cistogaster_globosa_genome_assembly,_chromosome:_3	AUGUSTUS	gene	110634722	110637579	.	-	.	ID=g20520;
OW569405.1_Cistogaster_globosa_genome_assembly,_chromosome:_3	AUGUSTUS	mRNA	110634722	110637579	1	-	.	ID=g20520.t1;Parent=g20520;
OW569405.1_Cistogaster_globosa_genome_assembly,_chromosome:_3	AUGUSTUS	stop_codon	110634722	110634724	.	-	0	ID=g20520.t1.stop1;Parent=g20520.t1;
OW569405.1_Cistogaster_globosa_genome_assembly,_chromosome:_3	AUGUSTUS	CDS	110634722	110634937	1	-	0	ID=g20520.t1.CDS1;Parent=g20520.t1;
OW569405.1_Cistogaster_globosa_genome_assembly,_chromosome:_3	AUGUSTUS	exon	110634722	110634937	.	-	.	ID=g20520.t1.exon1;Parent=g20520.t1;
OW569405.1_Cistogaster_globosa_genome_assembly,_chromosome:_3	AUGUSTUS	intron	110634938	110635016	1	-	.	ID=g20520.t1.intron1;Parent=g20520.t1;
OW569405.1_Cistogaster_globosa_genome_assembly,_chromosome:_3	AUGUSTUS	CDS	110635017	110635079	1	-	0	ID=g20520.t1.CDS2;Parent=g20520.t1;
OW569405.1_Cistogaster_globosa_genome_assembly,_chromosome:_3	AUGUSTUS	exon	110635017	110635079	.	-	.	ID=g20520.t1.exon2;Parent=g20520.t1;
OW569405.1_Cistogaster_globosa_genome_assembly,_chromosome:_3	AUGUSTUS	intron	110635080	110635281	1	-	.	ID=g20520.t1.intron2;Parent=g20520.t1;
OW569405.1_Cistogaster_globosa_genome_assembly,_chromosome:_3	AUGUSTUS	CDS	110635282	110635365	1	-	0	ID=g20520.t1.CDS3;Parent=g20520.t1;
OW569405.1_Cistogaster_globosa_genome_assembly,_chromosome:_3	AUGUSTUS	exon	110635282	110635365	.	-	.	ID=g20520.t1.exon3;Parent=g20520.t1;
OW569405.1_Cistogaster_globosa_genome_assembly,_chromosome:_3	AUGUSTUS	intron	110635366	110636551	1	-	.	ID=g20520.t1.intron3;Parent=g20520.t1;
OW569405.1_Cistogaster_globosa_genome_assembly,_chromosome:_3	AUGUSTUS	CDS	110636552	110636859	1	-	2	ID=g20520.t1.CDS4;Parent=g20520.t1;
OW569405.1_Cistogaster_globosa_genome_assembly,_chromosome:_3	AUGUSTUS	exon	110636552	110636859	.	-	.	ID=g20520.t1.exon4;Parent=g20520.t1;
OW569405.1_Cistogaster_globosa_genome_assembly,_chromosome:_3	AUGUSTUS	intron	110636860	110636939	1	-	.	ID=g20520.t1.intron4;Parent=g20520.t1;
OW569405.1_Cistogaster_globosa_genome_assembly,_chromosome:_3	AUGUSTUS	CDS	110636940	110637328	1	-	1	ID=g20520.t1.CDS5;Parent=g20520.t1;
OW569405.1_Cistogaster_globosa_genome_assembly,_chromosome:_3	AUGUSTUS	exon	110636940	110637328	.	-	.	ID=g20520.t1.exon5;Parent=g20520.t1;
OW569405.1_Cistogaster_globosa_genome_assembly,_chromosome:_3	AUGUSTUS	intron	110637329	110637397	1	-	.	ID=g20520.t1.intron5;Parent=g20520.t1;
OW569405.1_Cistogaster_globosa_genome_assembly,_chromosome:_3	AUGUSTUS	CDS	110637398	110637579	1	-	0	ID=g20520.t1.CDS6;Parent=g20520.t1;
OW569405.1_Cistogaster_globosa_genome_assembly,_chromosome:_3	AUGUSTUS	exon	110637398	110637579	.	-	.	ID=g20520.t1.exon6;Parent=g20520.t1;
OW569405.1_Cistogaster_globosa_genome_assembly,_chromosome:_3	AUGUSTUS	start_codon	110637577	110637579	.	-	0	ID=g20520.t1.start1;Parent=g20520.t1;
OW569405.1_Cistogaster_globosa_genome_assembly,_chromosome:_3	AUGUSTUS	gene	110641214	110649932	.	-	.	ID=g20521;
OW569405.1_Cistogaster_globosa_genome_assembly,_chromosome:_3	AUGUSTUS	mRNA	110641214	110649932	1	-	.	ID=g20521.t1;Parent=g20521;
OW569405.1_Cistogaster_globosa_genome_assembly,_chromosome:_3	AUGUSTUS	stop_codon	110641214	110641216	.	-	0	ID=g20521.t1.stop1;Parent=g20521.t1;
OW569405.1_Cistogaster_globosa_genome_assembly,_chromosome:_3	AUGUSTUS	CDS	110641214	110641522	1	-	0	ID=g20521.t1.CDS1;Parent=g20521.t1;
OW569405.1_Cistogaster_globosa_genome_assembly,_chromosome:_3	AUGUSTUS	exon	110641214	110641522	.	-	.	ID=g20521.t1.exon1;Parent=g20521.t1;
OW569405.1_Cistogaster_globosa_genome_assembly,_chromosome:_3	AUGUSTUS	intron	110641523	110641682	1	-	.	ID=g20521.t1.intron1;Parent=g20521.t1;
OW569405.1_Cistogaster_globosa_genome_assembly,_chromosome:_3	AUGUSTUS	CDS	110641683	110642416	1	-	2	ID=g20521.t1.CDS2;Parent=g20521.t1;
OW569405.1_Cistogaster_globosa_genome_assembly,_chromosome:_3	AUGUSTUS	exon	110641683	110642416	.	-	.	ID=g20521.t1.exon2;Parent=g20521.t1;
OW569405.1_Cistogaster_globosa_genome_assembly,_chromosome:_3	AUGUSTUS	intron	110642417	110642506	1	-	.	ID=g20521.t1.intron2;Parent=g20521.t1;
OW569405.1_Cistogaster_globosa_genome_assembly,_chromosome:_3	AUGUSTUS	CDS	110642507	110642988	1	-	1	ID=g20521.t1.CDS3;Parent=g20521.t1;
OW569405.1_Cistogaster_globosa_genome_assembly,_chromosome:_3	AUGUSTUS	exon	110642507	110642988	.	-	.	ID=g20521.t1.exon3;Parent=g20521.t1;
OW569405.1_Cistogaster_globosa_genome_assembly,_chromosome:_3	AUGUSTUS	intron	110642989	110643054	1	-	.	ID=g20521.t1.intron3;Parent=g20521.t1;
OW569405.1_Cistogaster_globosa_genome_assembly,_chromosome:_3	AUGUSTUS	CDS	110643055	110643250	1	-	2	ID=g20521.t1.CDS4;Parent=g20521.t1;
OW569405.1_Cistogaster_globosa_genome_assembly,_chromosome:_3	AUGUSTUS	exon	110643055	110643250	.	-	.	ID=g20521.t1.exon4;Parent=g20521.t1;
OW569405.1_Cistogaster_globosa_genome_assembly,_chromosome:_3	AUGUSTUS	intron	110643251	110643322	1	-	.	ID=g20521.t1.intron4;Parent=g20521.t1;
OW569405.1_Cistogaster_globosa_genome_assembly,_chromosome:_3	AUGUSTUS	CDS	110643323	110643548	1	-	0	ID=g20521.t1.CDS5;Parent=g20521.t1;
OW569405.1_Cistogaster_globosa_genome_assembly,_chromosome:_3	AUGUSTUS	exon	110643323	110643548	.	-	.	ID=g20521.t1.exon5;Parent=g20521.t1;
OW569405.1_Cistogaster_globosa_genome_assembly,_chromosome:_3	AUGUSTUS	intron	110643549	110643614	1	-	.	ID=g20521.t1.intron5;Parent=g20521.t1;
OW569405.1_Cistogaster_globosa_genome_assembly,_chromosome:_3	AUGUSTUS	CDS	110643615	110643727	1	-	2	ID=g20521.t1.CDS6;Parent=g20521.t1;
OW569405.1_Cistogaster_globosa_genome_assembly,_chromosome:_3	AUGUSTUS	exon	110643615	110643727	.	-	.	ID=g20521.t1.exon6;Parent=g20521.t1;
OW569405.1_Cistogaster_globosa_genome_assembly,_chromosome:_3	AUGUSTUS	intron	110643728	110644586	1	-	.	ID=g20521.t1.intron6;Parent=g20521.t1;
OW569405.1_Cistogaster_globosa_genome_assembly,_chromosome:_3	AUGUSTUS	CDS	110644587	110644701	1	-	0	ID=g20521.t1.CDS7;Parent=g20521.t1;
OW569405.1_Cistogaster_globosa_genome_assembly,_chromosome:_3	AUGUSTUS	exon	110644587	110644701	.	-	.	ID=g20521.t1.exon7;Parent=g20521.t1;
OW569405.1_Cistogaster_globosa_genome_assembly,_chromosome:_3	AUGUSTUS	intron	110644702	110644773	1	-	.	ID=g20521.t1.intron7;Parent=g20521.t1;
OW569405.1_Cistogaster_globosa_genome_assembly,_chromosome:_3	AUGUSTUS	CDS	110644774	110648103	1	-	0	ID=g20521.t1.CDS8;Parent=g20521.t1;
OW569405.1_Cistogaster_globosa_genome_assembly,_chromosome:_3	AUGUSTUS	exon	110644774	110648103	.	-	.	ID=g20521.t1.exon8;Parent=g20521.t1;
OW569405.1_Cistogaster_globosa_genome_assembly,_chromosome:_3	AUGUSTUS	intron	110648104	110649815	1	-	.	ID=g20521.t1.intron8;Parent=g20521.t1;
OW569405.1_Cistogaster_globosa_genome_assembly,_chromosome:_3	AUGUSTUS	CDS	110649816	110649932	1	-	0	ID=g20521.t1.CDS9;Parent=g20521.t1;
OW569405.1_Cistogaster_globosa_genome_assembly,_chromosome:_3	AUGUSTUS	exon	110649816	110649932	.	-	.	ID=g20521.t1.exon9;Parent=g20521.t1;
OW569405.1_Cistogaster_globosa_genome_assembly,_chromosome:_3	AUGUSTUS	start_codon	110649930	110649932	.	-	0	ID=g20521.t1.start1;Parent=g20521.t1;
OW569405.1_Cistogaster_globosa_genome_assembly,_chromosome:_3	AUGUSTUS	gene	110655695	110661520	.	+	.	ID=g20522;
OW569405.1_Cistogaster_globosa_genome_assembly,_chromosome:_3	AUGUSTUS	mRNA	110655695	110661520	1	+	.	ID=g20522.t1;Parent=g20522;
OW569405.1_Cistogaster_globosa_genome_assembly,_chromosome:_3	AUGUSTUS	start_codon	110655695	110655697	.	+	0	ID=g20522.t1.start1;Parent=g20522.t1;
OW569405.1_Cistogaster_globosa_genome_assembly,_chromosome:_3	AUGUSTUS	CDS	110655695	110655818	1	+	0	ID=g20522.t1.CDS1;Parent=g20522.t1;
OW569405.1_Cistogaster_globosa_genome_assembly,_chromosome:_3	AUGUSTUS	exon	110655695	110655818	.	+	.	ID=g20522.t1.exon1;Parent=g20522.t1;
OW569405.1_Cistogaster_globosa_genome_assembly,_chromosome:_3	AUGUSTUS	intron	110655819	110658642	1	+	.	ID=g20522.t1.intron1;Parent=g20522.t1;
OW569405.1_Cistogaster_globosa_genome_assembly,_chromosome:_3	AUGUSTUS	CDS	110658643	110659352	1	+	2	ID=g20522.t1.CDS2;Parent=g20522.t1;
OW569405.1_Cistogaster_globosa_genome_assembly,_chromosome:_3	AUGUSTUS	exon	110658643	110659352	.	+	.	ID=g20522.t1.exon2;Parent=g20522.t1;
OW569405.1_Cistogaster_globosa_genome_assembly,_chromosome:_3	AUGUSTUS	intron	110659353	110659418	1	+	.	ID=g20522.t1.intron2;Parent=g20522.t1;
OW569405.1_Cistogaster_globosa_genome_assembly,_chromosome:_3	AUGUSTUS	CDS	110659419	110660065	1	+	0	ID=g20522.t1.CDS3;Parent=g20522.t1;
OW569405.1_Cistogaster_globosa_genome_assembly,_chromosome:_3	AUGUSTUS	exon	110659419	110660065	.	+	.	ID=g20522.t1.exon3;Parent=g20522.t1;
OW569405.1_Cistogaster_globosa_genome_assembly,_chromosome:_3	AUGUSTUS	intron	110660066	110660147	1	+	.	ID=g20522.t1.intron3;Parent=g20522.t1;
OW569405.1_Cistogaster_globosa_genome_assembly,_chromosome:_3	AUGUSTUS	CDS	110660148	110660767	1	+	1	ID=g20522.t1.CDS4;Parent=g20522.t1;
OW569405.1_Cistogaster_globosa_genome_assembly,_chromosome:_3	AUGUSTUS	exon	110660148	110660767	.	+	.	ID=g20522.t1.exon4;Parent=g20522.t1;
OW569405.1_Cistogaster_globosa_genome_assembly,_chromosome:_3	AUGUSTUS	intron	110660768	110661341	1	+	.	ID=g20522.t1.intron4;Parent=g20522.t1;
OW569405.1_Cistogaster_globosa_genome_assembly,_chromosome:_3	AUGUSTUS	CDS	110661342	110661520	1	+	2	ID=g20522.t1.CDS5;Parent=g20522.t1;
OW569405.1_Cistogaster_globosa_genome_assembly,_chromosome:_3	AUGUSTUS	exon	110661342	110661520	.	+	.	ID=g20522.t1.exon5;Parent=g20522.t1;
OW569405.1_Cistogaster_globosa_genome_assembly,_chromosome:_3	AUGUSTUS	stop_codon	110661518	110661520	.	+	0	ID=g20522.t1.stop1;Parent=g20522.t1;
OW569405.1_Cistogaster_globosa_genome_assembly,_chromosome:_3	AUGUSTUS	gene	110663583	110673614	.	-	.	ID=g20523;
OW569405.1_Cistogaster_globosa_genome_assembly,_chromosome:_3	AUGUSTUS	mRNA	110663583	110673614	1	-	.	ID=g20523.t1;Parent=g20523;
OW569405.1_Cistogaster_globosa_genome_assembly,_chromosome:_3	AUGUSTUS	stop_codon	110663583	110663585	.	-	0	ID=g20523.t1.stop1;Parent=g20523.t1;
OW569405.1_Cistogaster_globosa_genome_assembly,_chromosome:_3	AUGUSTUS	CDS	110663583	110664281	1	-	0	ID=g20523.t1.CDS1;Parent=g20523.t1;
OW569405.1_Cistogaster_globosa_genome_assembly,_chromosome:_3	AUGUSTUS	exon	110663583	110664281	.	-	.	ID=g20523.t1.exon1;Parent=g20523.t1;
OW569405.1_Cistogaster_globosa_genome_assembly,_chromosome:_3	AUGUSTUS	intron	110664282	110666545	1	-	.	ID=g20523.t1.intron1;Parent=g20523.t1;
OW569405.1_Cistogaster_globosa_genome_assembly,_chromosome:_3	AUGUSTUS	CDS	110666546	110666616	1	-	2	ID=g20523.t1.CDS2;Parent=g20523.t1;
OW569405.1_Cistogaster_globosa_genome_assembly,_chromosome:_3	AUGUSTUS	exon	110666546	110666616	.	-	.	ID=g20523.t1.exon2;Parent=g20523.t1;
OW569405.1_Cistogaster_globosa_genome_assembly,_chromosome:_3	AUGUSTUS	intron	110666617	110666685	1	-	.	ID=g20523.t1.intron2;Parent=g20523.t1;
OW569405.1_Cistogaster_globosa_genome_assembly,_chromosome:_3	AUGUSTUS	CDS	110666686	110666815	1	-	0	ID=g20523.t1.CDS3;Parent=g20523.t1;
OW569405.1_Cistogaster_globosa_genome_assembly,_chromosome:_3	AUGUSTUS	exon	110666686	110666815	.	-	.	ID=g20523.t1.exon3;Parent=g20523.t1;
OW569405.1_Cistogaster_globosa_genome_assembly,_chromosome:_3	AUGUSTUS	intron	110666816	110667868	1	-	.	ID=g20523.t1.intron3;Parent=g20523.t1;
OW569405.1_Cistogaster_globosa_genome_assembly,_chromosome:_3	AUGUSTUS	CDS	110667869	110668279	1	-	0	ID=g20523.t1.CDS4;Parent=g20523.t1;
OW569405.1_Cistogaster_globosa_genome_assembly,_chromosome:_3	AUGUSTUS	exon	110667869	110668279	.	-	.	ID=g20523.t1.exon4;Parent=g20523.t1;
OW569405.1_Cistogaster_globosa_genome_assembly,_chromosome:_3	AUGUSTUS	intron	110668280	110673569	1	-	.	ID=g20523.t1.intron4;Parent=g20523.t1;
OW569405.1_Cistogaster_globosa_genome_assembly,_chromosome:_3	AUGUSTUS	CDS	110673570	110673614	1	-	0	ID=g20523.t1.CDS5;Parent=g20523.t1;
OW569405.1_Cistogaster_globosa_genome_assembly,_chromosome:_3	AUGUSTUS	exon	110673570	110673614	.	-	.	ID=g20523.t1.exon5;Parent=g20523.t1;
OW569405.1_Cistogaster_globosa_genome_assembly,_chromosome:_3	AUGUSTUS	start_codon	110673612	110673614	.	-	0	ID=g20523.t1.start1;Parent=g20523.t1;
OW569405.1_Cistogaster_globosa_genome_assembly,_chromosome:_3	AUGUSTUS	gene	110677921	110680129	.	-	.	ID=g20524;
OW569405.1_Cistogaster_globosa_genome_assembly,_chromosome:_3	AUGUSTUS	mRNA	110677921	110680129	0.48	-	.	ID=g20524.t1;Parent=g20524;
OW569405.1_Cistogaster_globosa_genome_assembly,_chromosome:_3	AUGUSTUS	stop_codon	110677921	110677923	.	-	0	ID=g20524.t1.stop1;Parent=g20524.t1;
OW569405.1_Cistogaster_globosa_genome_assembly,_chromosome:_3	AUGUSTUS	CDS	110677921	110677931	0.48	-	2	ID=g20524.t1.CDS1;Parent=g20524.t1;
OW569405.1_Cistogaster_globosa_genome_assembly,_chromosome:_3	AUGUSTUS	exon	110677921	110677931	.	-	.	ID=g20524.t1.exon1;Parent=g20524.t1;
OW569405.1_Cistogaster_globosa_genome_assembly,_chromosome:_3	AUGUSTUS	intron	110677932	110679471	0.48	-	.	ID=g20524.t1.intron1;Parent=g20524.t1;
OW569405.1_Cistogaster_globosa_genome_assembly,_chromosome:_3	AUGUSTUS	CDS	110679472	110679628	0.81	-	0	ID=g20524.t1.CDS2;Parent=g20524.t1;
OW569405.1_Cistogaster_globosa_genome_assembly,_chromosome:_3	AUGUSTUS	exon	110679472	110679628	.	-	.	ID=g20524.t1.exon2;Parent=g20524.t1;
OW569405.1_Cistogaster_globosa_genome_assembly,_chromosome:_3	AUGUSTUS	intron	110679629	110679688	1	-	.	ID=g20524.t1.intron2;Parent=g20524.t1;
OW569405.1_Cistogaster_globosa_genome_assembly,_chromosome:_3	AUGUSTUS	CDS	110679689	110680129	1	-	0	ID=g20524.t1.CDS3;Parent=g20524.t1;
OW569405.1_Cistogaster_globosa_genome_assembly,_chromosome:_3	AUGUSTUS	exon	110679689	110680129	.	-	.	ID=g20524.t1.exon3;Parent=g20524.t1;
OW569405.1_Cistogaster_globosa_genome_assembly,_chromosome:_3	AUGUSTUS	start_codon	110680127	110680129	.	-	0	ID=g20524.t1.start1;Parent=g20524.t1;
OW569405.1_Cistogaster_globosa_genome_assembly,_chromosome:_3	AUGUSTUS	gene	110684800	110712537	.	+	.	ID=g20525;
OW569405.1_Cistogaster_globosa_genome_assembly,_chromosome:_3	AUGUSTUS	mRNA	110684800	110712537	1	+	.	ID=g20525.t1;Parent=g20525;
OW569405.1_Cistogaster_globosa_genome_assembly,_chromosome:_3	AUGUSTUS	start_codon	110684800	110684802	.	+	0	ID=g20525.t1.start1;Parent=g20525.t1;
OW569405.1_Cistogaster_globosa_genome_assembly,_chromosome:_3	AUGUSTUS	CDS	110684800	110685077	1	+	0	ID=g20525.t1.CDS1;Parent=g20525.t1;
OW569405.1_Cistogaster_globosa_genome_assembly,_chromosome:_3	AUGUSTUS	exon	110684800	110685077	.	+	.	ID=g20525.t1.exon1;Parent=g20525.t1;
OW569405.1_Cistogaster_globosa_genome_assembly,_chromosome:_3	AUGUSTUS	intron	110685078	110704887	1	+	.	ID=g20525.t1.intron1;Parent=g20525.t1;
OW569405.1_Cistogaster_globosa_genome_assembly,_chromosome:_3	AUGUSTUS	CDS	110704888	110705191	1	+	1	ID=g20525.t1.CDS2;Parent=g20525.t1;
OW569405.1_Cistogaster_globosa_genome_assembly,_chromosome:_3	AUGUSTUS	exon	110704888	110705191	.	+	.	ID=g20525.t1.exon2;Parent=g20525.t1;
OW569405.1_Cistogaster_globosa_genome_assembly,_chromosome:_3	AUGUSTUS	intron	110705192	110705268	1	+	.	ID=g20525.t1.intron2;Parent=g20525.t1;
OW569405.1_Cistogaster_globosa_genome_assembly,_chromosome:_3	AUGUSTUS	CDS	110705269	110706539	1	+	0	ID=g20525.t1.CDS3;Parent=g20525.t1;
OW569405.1_Cistogaster_globosa_genome_assembly,_chromosome:_3	AUGUSTUS	exon	110705269	110706539	.	+	.	ID=g20525.t1.exon3;Parent=g20525.t1;
OW569405.1_Cistogaster_globosa_genome_assembly,_chromosome:_3	AUGUSTUS	intron	110706540	110706618	1	+	.	ID=g20525.t1.intron3;Parent=g20525.t1;
OW569405.1_Cistogaster_globosa_genome_assembly,_chromosome:_3	AUGUSTUS	CDS	110706619	110708950	1	+	1	ID=g20525.t1.CDS4;Parent=g20525.t1;
OW569405.1_Cistogaster_globosa_genome_assembly,_chromosome:_3	AUGUSTUS	exon	110706619	110708950	.	+	.	ID=g20525.t1.exon4;Parent=g20525.t1;
OW569405.1_Cistogaster_globosa_genome_assembly,_chromosome:_3	AUGUSTUS	intron	110708951	110711993	1	+	.	ID=g20525.t1.intron4;Parent=g20525.t1;
OW569405.1_Cistogaster_globosa_genome_assembly,_chromosome:_3	AUGUSTUS	CDS	110711994	110712263	1	+	0	ID=g20525.t1.CDS5;Parent=g20525.t1;
OW569405.1_Cistogaster_globosa_genome_assembly,_chromosome:_3	AUGUSTUS	exon	110711994	110712263	.	+	.	ID=g20525.t1.exon5;Parent=g20525.t1;
OW569405.1_Cistogaster_globosa_genome_assembly,_chromosome:_3	AUGUSTUS	intron	110712264	110712330	1	+	.	ID=g20525.t1.intron5;Parent=g20525.t1;
OW569405.1_Cistogaster_globosa_genome_assembly,_chromosome:_3	AUGUSTUS	CDS	110712331	110712537	1	+	0	ID=g20525.t1.CDS6;Parent=g20525.t1;
OW569405.1_Cistogaster_globosa_genome_assembly,_chromosome:_3	AUGUSTUS	exon	110712331	110712537	.	+	.	ID=g20525.t1.exon6;Parent=g20525.t1;
OW569405.1_Cistogaster_globosa_genome_assembly,_chromosome:_3	AUGUSTUS	stop_codon	110712535	110712537	.	+	0	ID=g20525.t1.stop1;Parent=g20525.t1;
OW569405.1_Cistogaster_globosa_genome_assembly,_chromosome:_3	AUGUSTUS	gene	110716849	110719684	.	-	.	ID=g20526;
OW569405.1_Cistogaster_globosa_genome_assembly,_chromosome:_3	AUGUSTUS	mRNA	110716849	110719684	1	-	.	ID=g20526.t1;Parent=g20526;
OW569405.1_Cistogaster_globosa_genome_assembly,_chromosome:_3	AUGUSTUS	stop_codon	110716849	110716851	.	-	0	ID=g20526.t1.stop1;Parent=g20526.t1;
OW569405.1_Cistogaster_globosa_genome_assembly,_chromosome:_3	AUGUSTUS	CDS	110716849	110717570	1	-	2	ID=g20526.t1.CDS1;Parent=g20526.t1;
OW569405.1_Cistogaster_globosa_genome_assembly,_chromosome:_3	AUGUSTUS	exon	110716849	110717570	.	-	.	ID=g20526.t1.exon1;Parent=g20526.t1;
OW569405.1_Cistogaster_globosa_genome_assembly,_chromosome:_3	AUGUSTUS	intron	110717571	110719149	1	-	.	ID=g20526.t1.intron1;Parent=g20526.t1;
OW569405.1_Cistogaster_globosa_genome_assembly,_chromosome:_3	AUGUSTUS	CDS	110719150	110719307	1	-	1	ID=g20526.t1.CDS2;Parent=g20526.t1;
OW569405.1_Cistogaster_globosa_genome_assembly,_chromosome:_3	AUGUSTUS	exon	110719150	110719307	.	-	.	ID=g20526.t1.exon2;Parent=g20526.t1;
OW569405.1_Cistogaster_globosa_genome_assembly,_chromosome:_3	AUGUSTUS	intron	110719308	110719376	1	-	.	ID=g20526.t1.intron2;Parent=g20526.t1;
OW569405.1_Cistogaster_globosa_genome_assembly,_chromosome:_3	AUGUSTUS	CDS	110719377	110719684	1	-	0	ID=g20526.t1.CDS3;Parent=g20526.t1;
OW569405.1_Cistogaster_globosa_genome_assembly,_chromosome:_3	AUGUSTUS	exon	110719377	110719684	.	-	.	ID=g20526.t1.exon3;Parent=g20526.t1;
OW569405.1_Cistogaster_globosa_genome_assembly,_chromosome:_3	AUGUSTUS	start_codon	110719682	110719684	.	-	0	ID=g20526.t1.start1;Parent=g20526.t1;
OW569405.1_Cistogaster_globosa_genome_assembly,_chromosome:_3	AUGUSTUS	gene	110721747	110726024	.	+	.	ID=g20527;
OW569405.1_Cistogaster_globosa_genome_assembly,_chromosome:_3	AUGUSTUS	mRNA	110721747	110726024	0.58	+	.	ID=g20527.t1;Parent=g20527;
OW569405.1_Cistogaster_globosa_genome_assembly,_chromosome:_3	AUGUSTUS	start_codon	110721747	110721749	.	+	0	ID=g20527.t1.start1;Parent=g20527.t1;
OW569405.1_Cistogaster_globosa_genome_assembly,_chromosome:_3	AUGUSTUS	CDS	110721747	110725763	0.58	+	0	ID=g20527.t1.CDS1;Parent=g20527.t1;
OW569405.1_Cistogaster_globosa_genome_assembly,_chromosome:_3	AUGUSTUS	exon	110721747	110725763	.	+	.	ID=g20527.t1.exon1;Parent=g20527.t1;
OW569405.1_Cistogaster_globosa_genome_assembly,_chromosome:_3	AUGUSTUS	intron	110725764	110725952	0.58	+	.	ID=g20527.t1.intron1;Parent=g20527.t1;
OW569405.1_Cistogaster_globosa_genome_assembly,_chromosome:_3	AUGUSTUS	CDS	110725953	110726024	1	+	0	ID=g20527.t1.CDS2;Parent=g20527.t1;
OW569405.1_Cistogaster_globosa_genome_assembly,_chromosome:_3	AUGUSTUS	exon	110725953	110726024	.	+	.	ID=g20527.t1.exon2;Parent=g20527.t1;
OW569405.1_Cistogaster_globosa_genome_assembly,_chromosome:_3	AUGUSTUS	stop_codon	110726022	110726024	.	+	0	ID=g20527.t1.stop1;Parent=g20527.t1;
OW569405.1_Cistogaster_globosa_genome_assembly,_chromosome:_3	AUGUSTUS	gene	110726466	110727158	.	-	.	ID=g20528;
OW569405.1_Cistogaster_globosa_genome_assembly,_chromosome:_3	AUGUSTUS	mRNA	110726466	110727158	1	-	.	ID=g20528.t1;Parent=g20528;
OW569405.1_Cistogaster_globosa_genome_assembly,_chromosome:_3	AUGUSTUS	stop_codon	110726466	110726468	.	-	0	ID=g20528.t1.stop1;Parent=g20528.t1;
OW569405.1_Cistogaster_globosa_genome_assembly,_chromosome:_3	AUGUSTUS	CDS	110726466	110727158	1	-	0	ID=g20528.t1.CDS1;Parent=g20528.t1;
OW569405.1_Cistogaster_globosa_genome_assembly,_chromosome:_3	AUGUSTUS	exon	110726466	110727158	.	-	.	ID=g20528.t1.exon1;Parent=g20528.t1;
OW569405.1_Cistogaster_globosa_genome_assembly,_chromosome:_3	AUGUSTUS	start_codon	110727156	110727158	.	-	0	ID=g20528.t1.start1;Parent=g20528.t1;
OW569405.1_Cistogaster_globosa_genome_assembly,_chromosome:_3	AUGUSTUS	gene	110729572	110732349	.	-	.	ID=g20529;
OW569405.1_Cistogaster_globosa_genome_assembly,_chromosome:_3	AUGUSTUS	mRNA	110729572	110732349	1	-	.	ID=g20529.t1;Parent=g20529;
OW569405.1_Cistogaster_globosa_genome_assembly,_chromosome:_3	AUGUSTUS	stop_codon	110729572	110729574	.	-	0	ID=g20529.t1.stop1;Parent=g20529.t1;
OW569405.1_Cistogaster_globosa_genome_assembly,_chromosome:_3	AUGUSTUS	CDS	110729572	110730003	1	-	0	ID=g20529.t1.CDS1;Parent=g20529.t1;
OW569405.1_Cistogaster_globosa_genome_assembly,_chromosome:_3	AUGUSTUS	exon	110729572	110730003	.	-	.	ID=g20529.t1.exon1;Parent=g20529.t1;
OW569405.1_Cistogaster_globosa_genome_assembly,_chromosome:_3	AUGUSTUS	intron	110730004	110730077	1	-	.	ID=g20529.t1.intron1;Parent=g20529.t1;
OW569405.1_Cistogaster_globosa_genome_assembly,_chromosome:_3	AUGUSTUS	CDS	110730078	110730803	1	-	0	ID=g20529.t1.CDS2;Parent=g20529.t1;
OW569405.1_Cistogaster_globosa_genome_assembly,_chromosome:_3	AUGUSTUS	exon	110730078	110730803	.	-	.	ID=g20529.t1.exon2;Parent=g20529.t1;
OW569405.1_Cistogaster_globosa_genome_assembly,_chromosome:_3	AUGUSTUS	intron	110730804	110731015	1	-	.	ID=g20529.t1.intron2;Parent=g20529.t1;
OW569405.1_Cistogaster_globosa_genome_assembly,_chromosome:_3	AUGUSTUS	CDS	110731016	110731165	1	-	0	ID=g20529.t1.CDS3;Parent=g20529.t1;
OW569405.1_Cistogaster_globosa_genome_assembly,_chromosome:_3	AUGUSTUS	exon	110731016	110731165	.	-	.	ID=g20529.t1.exon3;Parent=g20529.t1;
OW569405.1_Cistogaster_globosa_genome_assembly,_chromosome:_3	AUGUSTUS	intron	110731166	110732027	1	-	.	ID=g20529.t1.intron3;Parent=g20529.t1;
OW569405.1_Cistogaster_globosa_genome_assembly,_chromosome:_3	AUGUSTUS	CDS	110732028	110732118	1	-	1	ID=g20529.t1.CDS4;Parent=g20529.t1;
OW569405.1_Cistogaster_globosa_genome_assembly,_chromosome:_3	AUGUSTUS	exon	110732028	110732118	.	-	.	ID=g20529.t1.exon4;Parent=g20529.t1;
OW569405.1_Cistogaster_globosa_genome_assembly,_chromosome:_3	AUGUSTUS	intron	110732119	110732233	1	-	.	ID=g20529.t1.intron4;Parent=g20529.t1;
OW569405.1_Cistogaster_globosa_genome_assembly,_chromosome:_3	AUGUSTUS	CDS	110732234	110732349	1	-	0	ID=g20529.t1.CDS5;Parent=g20529.t1;
OW569405.1_Cistogaster_globosa_genome_assembly,_chromosome:_3	AUGUSTUS	exon	110732234	110732349	.	-	.	ID=g20529.t1.exon5;Parent=g20529.t1;
OW569405.1_Cistogaster_globosa_genome_assembly,_chromosome:_3	AUGUSTUS	start_codon	110732347	110732349	.	-	0	ID=g20529.t1.start1;Parent=g20529.t1;
OW569405.1_Cistogaster_globosa_genome_assembly,_chromosome:_3	AUGUSTUS	gene	110738771	110743102	.	+	.	ID=g20530;
OW569405.1_Cistogaster_globosa_genome_assembly,_chromosome:_3	AUGUSTUS	mRNA	110738771	110743102	1	+	.	ID=g20530.t1;Parent=g20530;
OW569405.1_Cistogaster_globosa_genome_assembly,_chromosome:_3	AUGUSTUS	start_codon	110738771	110738773	.	+	0	ID=g20530.t1.start1;Parent=g20530.t1;
OW569405.1_Cistogaster_globosa_genome_assembly,_chromosome:_3	AUGUSTUS	CDS	110738771	110740005	1	+	0	ID=g20530.t1.CDS1;Parent=g20530.t1;
OW569405.1_Cistogaster_globosa_genome_assembly,_chromosome:_3	AUGUSTUS	exon	110738771	110740005	.	+	.	ID=g20530.t1.exon1;Parent=g20530.t1;
OW569405.1_Cistogaster_globosa_genome_assembly,_chromosome:_3	AUGUSTUS	intron	110740006	110740128	1	+	.	ID=g20530.t1.intron1;Parent=g20530.t1;
OW569405.1_Cistogaster_globosa_genome_assembly,_chromosome:_3	AUGUSTUS	CDS	110740129	110740324	1	+	1	ID=g20530.t1.CDS2;Parent=g20530.t1;
OW569405.1_Cistogaster_globosa_genome_assembly,_chromosome:_3	AUGUSTUS	exon	110740129	110740324	.	+	.	ID=g20530.t1.exon2;Parent=g20530.t1;
OW569405.1_Cistogaster_globosa_genome_assembly,_chromosome:_3	AUGUSTUS	intron	110740325	110742727	1	+	.	ID=g20530.t1.intron2;Parent=g20530.t1;
OW569405.1_Cistogaster_globosa_genome_assembly,_chromosome:_3	AUGUSTUS	CDS	110742728	110743102	1	+	0	ID=g20530.t1.CDS3;Parent=g20530.t1;
OW569405.1_Cistogaster_globosa_genome_assembly,_chromosome:_3	AUGUSTUS	exon	110742728	110743102	.	+	.	ID=g20530.t1.exon3;Parent=g20530.t1;
OW569405.1_Cistogaster_globosa_genome_assembly,_chromosome:_3	AUGUSTUS	stop_codon	110743100	110743102	.	+	0	ID=g20530.t1.stop1;Parent=g20530.t1;
OW569405.1_Cistogaster_globosa_genome_assembly,_chromosome:_3	AUGUSTUS	gene	110745499	110745804	.	+	.	ID=g20531;
OW569405.1_Cistogaster_globosa_genome_assembly,_chromosome:_3	AUGUSTUS	mRNA	110745499	110745804	1	+	.	ID=g20531.t1;Parent=g20531;
OW569405.1_Cistogaster_globosa_genome_assembly,_chromosome:_3	AUGUSTUS	start_codon	110745499	110745501	.	+	0	ID=g20531.t1.start1;Parent=g20531.t1;
OW569405.1_Cistogaster_globosa_genome_assembly,_chromosome:_3	AUGUSTUS	CDS	110745499	110745804	1	+	0	ID=g20531.t1.CDS1;Parent=g20531.t1;
OW569405.1_Cistogaster_globosa_genome_assembly,_chromosome:_3	AUGUSTUS	exon	110745499	110745804	.	+	.	ID=g20531.t1.exon1;Parent=g20531.t1;
OW569405.1_Cistogaster_globosa_genome_assembly,_chromosome:_3	AUGUSTUS	stop_codon	110745802	110745804	.	+	0	ID=g20531.t1.stop1;Parent=g20531.t1;
OW569405.1_Cistogaster_globosa_genome_assembly,_chromosome:_3	AUGUSTUS	gene	110749906	110751683	.	-	.	ID=g20532;
OW569405.1_Cistogaster_globosa_genome_assembly,_chromosome:_3	AUGUSTUS	mRNA	110749906	110751683	1	-	.	ID=g20532.t1;Parent=g20532;
OW569405.1_Cistogaster_globosa_genome_assembly,_chromosome:_3	AUGUSTUS	stop_codon	110749906	110749908	.	-	0	ID=g20532.t1.stop1;Parent=g20532.t1;
OW569405.1_Cistogaster_globosa_genome_assembly,_chromosome:_3	AUGUSTUS	CDS	110749906	110750029	1	-	1	ID=g20532.t1.CDS1;Parent=g20532.t1;
OW569405.1_Cistogaster_globosa_genome_assembly,_chromosome:_3	AUGUSTUS	exon	110749906	110750029	.	-	.	ID=g20532.t1.exon1;Parent=g20532.t1;
OW569405.1_Cistogaster_globosa_genome_assembly,_chromosome:_3	AUGUSTUS	intron	110750030	110750086	1	-	.	ID=g20532.t1.intron1;Parent=g20532.t1;
OW569405.1_Cistogaster_globosa_genome_assembly,_chromosome:_3	AUGUSTUS	CDS	110750087	110750197	1	-	1	ID=g20532.t1.CDS2;Parent=g20532.t1;
OW569405.1_Cistogaster_globosa_genome_assembly,_chromosome:_3	AUGUSTUS	exon	110750087	110750197	.	-	.	ID=g20532.t1.exon2;Parent=g20532.t1;
OW569405.1_Cistogaster_globosa_genome_assembly,_chromosome:_3	AUGUSTUS	intron	110750198	110750253	1	-	.	ID=g20532.t1.intron2;Parent=g20532.t1;
OW569405.1_Cistogaster_globosa_genome_assembly,_chromosome:_3	AUGUSTUS	CDS	110750254	110751683	1	-	0	ID=g20532.t1.CDS3;Parent=g20532.t1;
OW569405.1_Cistogaster_globosa_genome_assembly,_chromosome:_3	AUGUSTUS	exon	110750254	110751683	.	-	.	ID=g20532.t1.exon3;Parent=g20532.t1;
OW569405.1_Cistogaster_globosa_genome_assembly,_chromosome:_3	AUGUSTUS	start_codon	110751681	110751683	.	-	0	ID=g20532.t1.start1;Parent=g20532.t1;
OW569405.1_Cistogaster_globosa_genome_assembly,_chromosome:_3	AUGUSTUS	gene	110752646	110754376	.	+	.	ID=g20533;
OW569405.1_Cistogaster_globosa_genome_assembly,_chromosome:_3	AUGUSTUS	mRNA	110752646	110754376	1	+	.	ID=g20533.t1;Parent=g20533;
OW569405.1_Cistogaster_globosa_genome_assembly,_chromosome:_3	AUGUSTUS	start_codon	110752646	110752648	.	+	0	ID=g20533.t1.start1;Parent=g20533.t1;
OW569405.1_Cistogaster_globosa_genome_assembly,_chromosome:_3	AUGUSTUS	CDS	110752646	110752749	1	+	0	ID=g20533.t1.CDS1;Parent=g20533.t1;
OW569405.1_Cistogaster_globosa_genome_assembly,_chromosome:_3	AUGUSTUS	exon	110752646	110752749	.	+	.	ID=g20533.t1.exon1;Parent=g20533.t1;
OW569405.1_Cistogaster_globosa_genome_assembly,_chromosome:_3	AUGUSTUS	intron	110752750	110752817	1	+	.	ID=g20533.t1.intron1;Parent=g20533.t1;
OW569405.1_Cistogaster_globosa_genome_assembly,_chromosome:_3	AUGUSTUS	CDS	110752818	110753523	1	+	1	ID=g20533.t1.CDS2;Parent=g20533.t1;
OW569405.1_Cistogaster_globosa_genome_assembly,_chromosome:_3	AUGUSTUS	exon	110752818	110753523	.	+	.	ID=g20533.t1.exon2;Parent=g20533.t1;
OW569405.1_Cistogaster_globosa_genome_assembly,_chromosome:_3	AUGUSTUS	intron	110753524	110753590	1	+	.	ID=g20533.t1.intron2;Parent=g20533.t1;
OW569405.1_Cistogaster_globosa_genome_assembly,_chromosome:_3	AUGUSTUS	CDS	110753591	110754229	1	+	0	ID=g20533.t1.CDS3;Parent=g20533.t1;
OW569405.1_Cistogaster_globosa_genome_assembly,_chromosome:_3	AUGUSTUS	exon	110753591	110754229	.	+	.	ID=g20533.t1.exon3;Parent=g20533.t1;
OW569405.1_Cistogaster_globosa_genome_assembly,_chromosome:_3	AUGUSTUS	intron	110754230	110754283	1	+	.	ID=g20533.t1.intron3;Parent=g20533.t1;
OW569405.1_Cistogaster_globosa_genome_assembly,_chromosome:_3	AUGUSTUS	CDS	110754284	110754376	1	+	0	ID=g20533.t1.CDS4;Parent=g20533.t1;
OW569405.1_Cistogaster_globosa_genome_assembly,_chromosome:_3	AUGUSTUS	exon	110754284	110754376	.	+	.	ID=g20533.t1.exon4;Parent=g20533.t1;
OW569405.1_Cistogaster_globosa_genome_assembly,_chromosome:_3	AUGUSTUS	stop_codon	110754374	110754376	.	+	0	ID=g20533.t1.stop1;Parent=g20533.t1;
OW569405.1_Cistogaster_globosa_genome_assembly,_chromosome:_3	AUGUSTUS	gene	110767006	110767458	.	+	.	ID=g20534;
OW569405.1_Cistogaster_globosa_genome_assembly,_chromosome:_3	AUGUSTUS	mRNA	110767006	110767458	1	+	.	ID=g20534.t1;Parent=g20534;
OW569405.1_Cistogaster_globosa_genome_assembly,_chromosome:_3	AUGUSTUS	start_codon	110767006	110767008	.	+	0	ID=g20534.t1.start1;Parent=g20534.t1;
OW569405.1_Cistogaster_globosa_genome_assembly,_chromosome:_3	AUGUSTUS	CDS	110767006	110767458	1	+	0	ID=g20534.t1.CDS1;Parent=g20534.t1;
OW569405.1_Cistogaster_globosa_genome_assembly,_chromosome:_3	AUGUSTUS	exon	110767006	110767458	.	+	.	ID=g20534.t1.exon1;Parent=g20534.t1;
OW569405.1_Cistogaster_globosa_genome_assembly,_chromosome:_3	AUGUSTUS	stop_codon	110767456	110767458	.	+	0	ID=g20534.t1.stop1;Parent=g20534.t1;
OW569405.1_Cistogaster_globosa_genome_assembly,_chromosome:_3	AUGUSTUS	gene	110768434	110768886	.	+	.	ID=g20535;
OW569405.1_Cistogaster_globosa_genome_assembly,_chromosome:_3	AUGUSTUS	mRNA	110768434	110768886	1	+	.	ID=g20535.t1;Parent=g20535;
OW569405.1_Cistogaster_globosa_genome_assembly,_chromosome:_3	AUGUSTUS	start_codon	110768434	110768436	.	+	0	ID=g20535.t1.start1;Parent=g20535.t1;
OW569405.1_Cistogaster_globosa_genome_assembly,_chromosome:_3	AUGUSTUS	CDS	110768434	110768886	1	+	0	ID=g20535.t1.CDS1;Parent=g20535.t1;
OW569405.1_Cistogaster_globosa_genome_assembly,_chromosome:_3	AUGUSTUS	exon	110768434	110768886	.	+	.	ID=g20535.t1.exon1;Parent=g20535.t1;
OW569405.1_Cistogaster_globosa_genome_assembly,_chromosome:_3	AUGUSTUS	stop_codon	110768884	110768886	.	+	0	ID=g20535.t1.stop1;Parent=g20535.t1;
OW569405.1_Cistogaster_globosa_genome_assembly,_chromosome:_3	AUGUSTUS	gene	110769862	110774515	.	+	.	ID=g20536;
OW569405.1_Cistogaster_globosa_genome_assembly,_chromosome:_3	AUGUSTUS	mRNA	110769862	110774515	1	+	.	ID=g20536.t1;Parent=g20536;
OW569405.1_Cistogaster_globosa_genome_assembly,_chromosome:_3	AUGUSTUS	start_codon	110769862	110769864	.	+	0	ID=g20536.t1.start1;Parent=g20536.t1;
OW569405.1_Cistogaster_globosa_genome_assembly,_chromosome:_3	AUGUSTUS	CDS	110769862	110770314	1	+	0	ID=g20536.t1.CDS1;Parent=g20536.t1;
OW569405.1_Cistogaster_globosa_genome_assembly,_chromosome:_3	AUGUSTUS	exon	110769862	110770314	.	+	.	ID=g20536.t1.exon1;Parent=g20536.t1;
OW569405.1_Cistogaster_globosa_genome_assembly,_chromosome:_3	AUGUSTUS	intron	110770315	110772349	1	+	.	ID=g20536.t1.intron1;Parent=g20536.t1;
OW569405.1_Cistogaster_globosa_genome_assembly,_chromosome:_3	AUGUSTUS	CDS	110772350	110772698	1	+	0	ID=g20536.t1.CDS2;Parent=g20536.t1;
OW569405.1_Cistogaster_globosa_genome_assembly,_chromosome:_3	AUGUSTUS	exon	110772350	110772698	.	+	.	ID=g20536.t1.exon2;Parent=g20536.t1;
OW569405.1_Cistogaster_globosa_genome_assembly,_chromosome:_3	AUGUSTUS	intron	110772699	110772792	1	+	.	ID=g20536.t1.intron2;Parent=g20536.t1;
OW569405.1_Cistogaster_globosa_genome_assembly,_chromosome:_3	AUGUSTUS	CDS	110772793	110772962	1	+	2	ID=g20536.t1.CDS3;Parent=g20536.t1;
OW569405.1_Cistogaster_globosa_genome_assembly,_chromosome:_3	AUGUSTUS	exon	110772793	110772962	.	+	.	ID=g20536.t1.exon3;Parent=g20536.t1;
OW569405.1_Cistogaster_globosa_genome_assembly,_chromosome:_3	AUGUSTUS	intron	110772963	110773048	1	+	.	ID=g20536.t1.intron3;Parent=g20536.t1;
OW569405.1_Cistogaster_globosa_genome_assembly,_chromosome:_3	AUGUSTUS	CDS	110773049	110773832	1	+	0	ID=g20536.t1.CDS4;Parent=g20536.t1;
OW569405.1_Cistogaster_globosa_genome_assembly,_chromosome:_3	AUGUSTUS	exon	110773049	110773832	.	+	.	ID=g20536.t1.exon4;Parent=g20536.t1;
OW569405.1_Cistogaster_globosa_genome_assembly,_chromosome:_3	AUGUSTUS	intron	110773833	110774047	1	+	.	ID=g20536.t1.intron4;Parent=g20536.t1;
OW569405.1_Cistogaster_globosa_genome_assembly,_chromosome:_3	AUGUSTUS	CDS	110774048	110774316	1	+	2	ID=g20536.t1.CDS5;Parent=g20536.t1;
OW569405.1_Cistogaster_globosa_genome_assembly,_chromosome:_3	AUGUSTUS	exon	110774048	110774316	.	+	.	ID=g20536.t1.exon5;Parent=g20536.t1;
OW569405.1_Cistogaster_globosa_genome_assembly,_chromosome:_3	AUGUSTUS	intron	110774317	110774377	1	+	.	ID=g20536.t1.intron5;Parent=g20536.t1;
OW569405.1_Cistogaster_globosa_genome_assembly,_chromosome:_3	AUGUSTUS	CDS	110774378	110774515	1	+	0	ID=g20536.t1.CDS6;Parent=g20536.t1;
OW569405.1_Cistogaster_globosa_genome_assembly,_chromosome:_3	AUGUSTUS	exon	110774378	110774515	.	+	.	ID=g20536.t1.exon6;Parent=g20536.t1;
OW569405.1_Cistogaster_globosa_genome_assembly,_chromosome:_3	AUGUSTUS	stop_codon	110774513	110774515	.	+	0	ID=g20536.t1.stop1;Parent=g20536.t1;
OW569405.1_Cistogaster_globosa_genome_assembly,_chromosome:_3	AUGUSTUS	gene	110778811	110781539	.	+	.	ID=g20537;
OW569405.1_Cistogaster_globosa_genome_assembly,_chromosome:_3	AUGUSTUS	mRNA	110778811	110781539	1	+	.	ID=g20537.t1;Parent=g20537;
OW569405.1_Cistogaster_globosa_genome_assembly,_chromosome:_3	AUGUSTUS	start_codon	110778811	110778813	.	+	0	ID=g20537.t1.start1;Parent=g20537.t1;
OW569405.1_Cistogaster_globosa_genome_assembly,_chromosome:_3	AUGUSTUS	CDS	110778811	110779006	1	+	0	ID=g20537.t1.CDS1;Parent=g20537.t1;
OW569405.1_Cistogaster_globosa_genome_assembly,_chromosome:_3	AUGUSTUS	exon	110778811	110779006	.	+	.	ID=g20537.t1.exon1;Parent=g20537.t1;
OW569405.1_Cistogaster_globosa_genome_assembly,_chromosome:_3	AUGUSTUS	intron	110779007	110779224	1	+	.	ID=g20537.t1.intron1;Parent=g20537.t1;
OW569405.1_Cistogaster_globosa_genome_assembly,_chromosome:_3	AUGUSTUS	CDS	110779225	110779946	1	+	2	ID=g20537.t1.CDS2;Parent=g20537.t1;
OW569405.1_Cistogaster_globosa_genome_assembly,_chromosome:_3	AUGUSTUS	exon	110779225	110779946	.	+	.	ID=g20537.t1.exon2;Parent=g20537.t1;
OW569405.1_Cistogaster_globosa_genome_assembly,_chromosome:_3	AUGUSTUS	intron	110779947	110780756	1	+	.	ID=g20537.t1.intron2;Parent=g20537.t1;
OW569405.1_Cistogaster_globosa_genome_assembly,_chromosome:_3	AUGUSTUS	CDS	110780757	110781238	1	+	0	ID=g20537.t1.CDS3;Parent=g20537.t1;
OW569405.1_Cistogaster_globosa_genome_assembly,_chromosome:_3	AUGUSTUS	exon	110780757	110781238	.	+	.	ID=g20537.t1.exon3;Parent=g20537.t1;
OW569405.1_Cistogaster_globosa_genome_assembly,_chromosome:_3	AUGUSTUS	intron	110781239	110781327	1	+	.	ID=g20537.t1.intron3;Parent=g20537.t1;
OW569405.1_Cistogaster_globosa_genome_assembly,_chromosome:_3	AUGUSTUS	CDS	110781328	110781441	1	+	1	ID=g20537.t1.CDS4;Parent=g20537.t1;
OW569405.1_Cistogaster_globosa_genome_assembly,_chromosome:_3	AUGUSTUS	exon	110781328	110781441	.	+	.	ID=g20537.t1.exon4;Parent=g20537.t1;
OW569405.1_Cistogaster_globosa_genome_assembly,_chromosome:_3	AUGUSTUS	intron	110781442	110781502	1	+	.	ID=g20537.t1.intron4;Parent=g20537.t1;
OW569405.1_Cistogaster_globosa_genome_assembly,_chromosome:_3	AUGUSTUS	CDS	110781503	110781539	1	+	1	ID=g20537.t1.CDS5;Parent=g20537.t1;
OW569405.1_Cistogaster_globosa_genome_assembly,_chromosome:_3	AUGUSTUS	exon	110781503	110781539	.	+	.	ID=g20537.t1.exon5;Parent=g20537.t1;
OW569405.1_Cistogaster_globosa_genome_assembly,_chromosome:_3	AUGUSTUS	stop_codon	110781537	110781539	.	+	0	ID=g20537.t1.stop1;Parent=g20537.t1;
OW569405.1_Cistogaster_globosa_genome_assembly,_chromosome:_3	AUGUSTUS	gene	110855088	110864312	.	+	.	ID=g20538;
OW569405.1_Cistogaster_globosa_genome_assembly,_chromosome:_3	AUGUSTUS	mRNA	110855088	110864312	1	+	.	ID=g20538.t1;Parent=g20538;
OW569405.1_Cistogaster_globosa_genome_assembly,_chromosome:_3	AUGUSTUS	start_codon	110855088	110855090	.	+	0	ID=g20538.t1.start1;Parent=g20538.t1;
OW569405.1_Cistogaster_globosa_genome_assembly,_chromosome:_3	AUGUSTUS	CDS	110855088	110855223	1	+	0	ID=g20538.t1.CDS1;Parent=g20538.t1;
OW569405.1_Cistogaster_globosa_genome_assembly,_chromosome:_3	AUGUSTUS	exon	110855088	110855223	.	+	.	ID=g20538.t1.exon1;Parent=g20538.t1;
OW569405.1_Cistogaster_globosa_genome_assembly,_chromosome:_3	AUGUSTUS	intron	110855224	110855432	1	+	.	ID=g20538.t1.intron1;Parent=g20538.t1;
OW569405.1_Cistogaster_globosa_genome_assembly,_chromosome:_3	AUGUSTUS	CDS	110855433	110855831	1	+	2	ID=g20538.t1.CDS2;Parent=g20538.t1;
OW569405.1_Cistogaster_globosa_genome_assembly,_chromosome:_3	AUGUSTUS	exon	110855433	110855831	.	+	.	ID=g20538.t1.exon2;Parent=g20538.t1;
OW569405.1_Cistogaster_globosa_genome_assembly,_chromosome:_3	AUGUSTUS	intron	110855832	110855904	1	+	.	ID=g20538.t1.intron2;Parent=g20538.t1;
OW569405.1_Cistogaster_globosa_genome_assembly,_chromosome:_3	AUGUSTUS	CDS	110855905	110856096	1	+	2	ID=g20538.t1.CDS3;Parent=g20538.t1;
OW569405.1_Cistogaster_globosa_genome_assembly,_chromosome:_3	AUGUSTUS	exon	110855905	110856096	.	+	.	ID=g20538.t1.exon3;Parent=g20538.t1;
OW569405.1_Cistogaster_globosa_genome_assembly,_chromosome:_3	AUGUSTUS	intron	110856097	110856163	1	+	.	ID=g20538.t1.intron3;Parent=g20538.t1;
OW569405.1_Cistogaster_globosa_genome_assembly,_chromosome:_3	AUGUSTUS	CDS	110856164	110856242	1	+	2	ID=g20538.t1.CDS4;Parent=g20538.t1;
OW569405.1_Cistogaster_globosa_genome_assembly,_chromosome:_3	AUGUSTUS	exon	110856164	110856242	.	+	.	ID=g20538.t1.exon4;Parent=g20538.t1;
OW569405.1_Cistogaster_globosa_genome_assembly,_chromosome:_3	AUGUSTUS	intron	110856243	110856305	1	+	.	ID=g20538.t1.intron4;Parent=g20538.t1;
OW569405.1_Cistogaster_globosa_genome_assembly,_chromosome:_3	AUGUSTUS	CDS	110856306	110856809	1	+	1	ID=g20538.t1.CDS5;Parent=g20538.t1;
OW569405.1_Cistogaster_globosa_genome_assembly,_chromosome:_3	AUGUSTUS	exon	110856306	110856809	.	+	.	ID=g20538.t1.exon5;Parent=g20538.t1;
OW569405.1_Cistogaster_globosa_genome_assembly,_chromosome:_3	AUGUSTUS	intron	110856810	110856891	1	+	.	ID=g20538.t1.intron5;Parent=g20538.t1;
OW569405.1_Cistogaster_globosa_genome_assembly,_chromosome:_3	AUGUSTUS	CDS	110856892	110856980	1	+	1	ID=g20538.t1.CDS6;Parent=g20538.t1;
OW569405.1_Cistogaster_globosa_genome_assembly,_chromosome:_3	AUGUSTUS	exon	110856892	110856980	.	+	.	ID=g20538.t1.exon6;Parent=g20538.t1;
OW569405.1_Cistogaster_globosa_genome_assembly,_chromosome:_3	AUGUSTUS	intron	110856981	110857851	1	+	.	ID=g20538.t1.intron6;Parent=g20538.t1;
OW569405.1_Cistogaster_globosa_genome_assembly,_chromosome:_3	AUGUSTUS	CDS	110857852	110857940	1	+	2	ID=g20538.t1.CDS7;Parent=g20538.t1;
OW569405.1_Cistogaster_globosa_genome_assembly,_chromosome:_3	AUGUSTUS	exon	110857852	110857940	.	+	.	ID=g20538.t1.exon7;Parent=g20538.t1;
OW569405.1_Cistogaster_globosa_genome_assembly,_chromosome:_3	AUGUSTUS	intron	110857941	110858332	1	+	.	ID=g20538.t1.intron7;Parent=g20538.t1;
OW569405.1_Cistogaster_globosa_genome_assembly,_chromosome:_3	AUGUSTUS	CDS	110858333	110858449	1	+	0	ID=g20538.t1.CDS8;Parent=g20538.t1;
OW569405.1_Cistogaster_globosa_genome_assembly,_chromosome:_3	AUGUSTUS	exon	110858333	110858449	.	+	.	ID=g20538.t1.exon8;Parent=g20538.t1;
OW569405.1_Cistogaster_globosa_genome_assembly,_chromosome:_3	AUGUSTUS	intron	110858450	110858540	1	+	.	ID=g20538.t1.intron8;Parent=g20538.t1;
OW569405.1_Cistogaster_globosa_genome_assembly,_chromosome:_3	AUGUSTUS	CDS	110858541	110863131	1	+	0	ID=g20538.t1.CDS9;Parent=g20538.t1;
OW569405.1_Cistogaster_globosa_genome_assembly,_chromosome:_3	AUGUSTUS	exon	110858541	110863131	.	+	.	ID=g20538.t1.exon9;Parent=g20538.t1;
OW569405.1_Cistogaster_globosa_genome_assembly,_chromosome:_3	AUGUSTUS	intron	110863132	110863195	1	+	.	ID=g20538.t1.intron9;Parent=g20538.t1;
OW569405.1_Cistogaster_globosa_genome_assembly,_chromosome:_3	AUGUSTUS	CDS	110863196	110863386	1	+	2	ID=g20538.t1.CDS10;Parent=g20538.t1;
OW569405.1_Cistogaster_globosa_genome_assembly,_chromosome:_3	AUGUSTUS	exon	110863196	110863386	.	+	.	ID=g20538.t1.exon10;Parent=g20538.t1;
OW569405.1_Cistogaster_globosa_genome_assembly,_chromosome:_3	AUGUSTUS	intron	110863387	110864234	1	+	.	ID=g20538.t1.intron10;Parent=g20538.t1;
OW569405.1_Cistogaster_globosa_genome_assembly,_chromosome:_3	AUGUSTUS	CDS	110864235	110864312	1	+	0	ID=g20538.t1.CDS11;Parent=g20538.t1;
OW569405.1_Cistogaster_globosa_genome_assembly,_chromosome:_3	AUGUSTUS	exon	110864235	110864312	.	+	.	ID=g20538.t1.exon11;Parent=g20538.t1;
OW569405.1_Cistogaster_globosa_genome_assembly,_chromosome:_3	AUGUSTUS	stop_codon	110864310	110864312	.	+	0	ID=g20538.t1.stop1;Parent=g20538.t1;
OW569405.1_Cistogaster_globosa_genome_assembly,_chromosome:_3	AUGUSTUS	gene	110867261	110870580	.	+	.	ID=g20539;
OW569405.1_Cistogaster_globosa_genome_assembly,_chromosome:_3	AUGUSTUS	mRNA	110867261	110870580	1	+	.	ID=g20539.t1;Parent=g20539;
OW569405.1_Cistogaster_globosa_genome_assembly,_chromosome:_3	AUGUSTUS	start_codon	110867261	110867263	.	+	0	ID=g20539.t1.start1;Parent=g20539.t1;
OW569405.1_Cistogaster_globosa_genome_assembly,_chromosome:_3	AUGUSTUS	CDS	110867261	110867374	1	+	0	ID=g20539.t1.CDS1;Parent=g20539.t1;
OW569405.1_Cistogaster_globosa_genome_assembly,_chromosome:_3	AUGUSTUS	exon	110867261	110867374	.	+	.	ID=g20539.t1.exon1;Parent=g20539.t1;
OW569405.1_Cistogaster_globosa_genome_assembly,_chromosome:_3	AUGUSTUS	intron	110867375	110867461	1	+	.	ID=g20539.t1.intron1;Parent=g20539.t1;
OW569405.1_Cistogaster_globosa_genome_assembly,_chromosome:_3	AUGUSTUS	CDS	110867462	110867977	1	+	0	ID=g20539.t1.CDS2;Parent=g20539.t1;
OW569405.1_Cistogaster_globosa_genome_assembly,_chromosome:_3	AUGUSTUS	exon	110867462	110867977	.	+	.	ID=g20539.t1.exon2;Parent=g20539.t1;
OW569405.1_Cistogaster_globosa_genome_assembly,_chromosome:_3	AUGUSTUS	intron	110867978	110868398	1	+	.	ID=g20539.t1.intron2;Parent=g20539.t1;
OW569405.1_Cistogaster_globosa_genome_assembly,_chromosome:_3	AUGUSTUS	CDS	110868399	110869079	1	+	0	ID=g20539.t1.CDS3;Parent=g20539.t1;
OW569405.1_Cistogaster_globosa_genome_assembly,_chromosome:_3	AUGUSTUS	exon	110868399	110869079	.	+	.	ID=g20539.t1.exon3;Parent=g20539.t1;
OW569405.1_Cistogaster_globosa_genome_assembly,_chromosome:_3	AUGUSTUS	intron	110869080	110869640	1	+	.	ID=g20539.t1.intron3;Parent=g20539.t1;
OW569405.1_Cistogaster_globosa_genome_assembly,_chromosome:_3	AUGUSTUS	CDS	110869641	110870269	1	+	0	ID=g20539.t1.CDS4;Parent=g20539.t1;
OW569405.1_Cistogaster_globosa_genome_assembly,_chromosome:_3	AUGUSTUS	exon	110869641	110870269	.	+	.	ID=g20539.t1.exon4;Parent=g20539.t1;
OW569405.1_Cistogaster_globosa_genome_assembly,_chromosome:_3	AUGUSTUS	intron	110870270	110870348	1	+	.	ID=g20539.t1.intron4;Parent=g20539.t1;
OW569405.1_Cistogaster_globosa_genome_assembly,_chromosome:_3	AUGUSTUS	CDS	110870349	110870580	1	+	1	ID=g20539.t1.CDS5;Parent=g20539.t1;
OW569405.1_Cistogaster_globosa_genome_assembly,_chromosome:_3	AUGUSTUS	exon	110870349	110870580	.	+	.	ID=g20539.t1.exon5;Parent=g20539.t1;
OW569405.1_Cistogaster_globosa_genome_assembly,_chromosome:_3	AUGUSTUS	stop_codon	110870578	110870580	.	+	0	ID=g20539.t1.stop1;Parent=g20539.t1;
OW569405.1_Cistogaster_globosa_genome_assembly,_chromosome:_3	AUGUSTUS	gene	110873756	110875137	.	-	.	ID=g20540;
OW569405.1_Cistogaster_globosa_genome_assembly,_chromosome:_3	AUGUSTUS	mRNA	110873756	110875137	1	-	.	ID=g20540.t1;Parent=g20540;
OW569405.1_Cistogaster_globosa_genome_assembly,_chromosome:_3	AUGUSTUS	stop_codon	110873756	110873758	.	-	0	ID=g20540.t1.stop1;Parent=g20540.t1;
OW569405.1_Cistogaster_globosa_genome_assembly,_chromosome:_3	AUGUSTUS	CDS	110873756	110874671	1	-	1	ID=g20540.t1.CDS1;Parent=g20540.t1;
OW569405.1_Cistogaster_globosa_genome_assembly,_chromosome:_3	AUGUSTUS	exon	110873756	110874671	.	-	.	ID=g20540.t1.exon1;Parent=g20540.t1;
OW569405.1_Cistogaster_globosa_genome_assembly,_chromosome:_3	AUGUSTUS	intron	110874672	110874731	1	-	.	ID=g20540.t1.intron1;Parent=g20540.t1;
OW569405.1_Cistogaster_globosa_genome_assembly,_chromosome:_3	AUGUSTUS	CDS	110874732	110874857	1	-	1	ID=g20540.t1.CDS2;Parent=g20540.t1;
OW569405.1_Cistogaster_globosa_genome_assembly,_chromosome:_3	AUGUSTUS	exon	110874732	110874857	.	-	.	ID=g20540.t1.exon2;Parent=g20540.t1;
OW569405.1_Cistogaster_globosa_genome_assembly,_chromosome:_3	AUGUSTUS	intron	110874858	110874913	1	-	.	ID=g20540.t1.intron2;Parent=g20540.t1;
OW569405.1_Cistogaster_globosa_genome_assembly,_chromosome:_3	AUGUSTUS	CDS	110874914	110875137	1	-	0	ID=g20540.t1.CDS3;Parent=g20540.t1;
OW569405.1_Cistogaster_globosa_genome_assembly,_chromosome:_3	AUGUSTUS	exon	110874914	110875137	.	-	.	ID=g20540.t1.exon3;Parent=g20540.t1;
OW569405.1_Cistogaster_globosa_genome_assembly,_chromosome:_3	AUGUSTUS	start_codon	110875135	110875137	.	-	0	ID=g20540.t1.start1;Parent=g20540.t1;
OW569405.1_Cistogaster_globosa_genome_assembly,_chromosome:_3	AUGUSTUS	gene	110896931	110897182	.	+	.	ID=g20541;
OW569405.1_Cistogaster_globosa_genome_assembly,_chromosome:_3	AUGUSTUS	mRNA	110896931	110897182	0.94	+	.	ID=g20541.t1;Parent=g20541;
OW569405.1_Cistogaster_globosa_genome_assembly,_chromosome:_3	AUGUSTUS	start_codon	110896931	110896933	.	+	0	ID=g20541.t1.start1;Parent=g20541.t1;
OW569405.1_Cistogaster_globosa_genome_assembly,_chromosome:_3	AUGUSTUS	CDS	110896931	110897182	0.94	+	0	ID=g20541.t1.CDS1;Parent=g20541.t1;
OW569405.1_Cistogaster_globosa_genome_assembly,_chromosome:_3	AUGUSTUS	exon	110896931	110897182	.	+	.	ID=g20541.t1.exon1;Parent=g20541.t1;
OW569405.1_Cistogaster_globosa_genome_assembly,_chromosome:_3	AUGUSTUS	stop_codon	110897180	110897182	.	+	0	ID=g20541.t1.stop1;Parent=g20541.t1;
OW569405.1_Cistogaster_globosa_genome_assembly,_chromosome:_3	AUGUSTUS	gene	110909257	110912294	.	+	.	ID=g20542;
OW569405.1_Cistogaster_globosa_genome_assembly,_chromosome:_3	AUGUSTUS	mRNA	110909257	110912294	1	+	.	ID=g20542.t1;Parent=g20542;
OW569405.1_Cistogaster_globosa_genome_assembly,_chromosome:_3	AUGUSTUS	start_codon	110909257	110909259	.	+	0	ID=g20542.t1.start1;Parent=g20542.t1;
OW569405.1_Cistogaster_globosa_genome_assembly,_chromosome:_3	AUGUSTUS	CDS	110909257	110910642	1	+	0	ID=g20542.t1.CDS1;Parent=g20542.t1;
OW569405.1_Cistogaster_globosa_genome_assembly,_chromosome:_3	AUGUSTUS	exon	110909257	110910642	.	+	.	ID=g20542.t1.exon1;Parent=g20542.t1;
OW569405.1_Cistogaster_globosa_genome_assembly,_chromosome:_3	AUGUSTUS	intron	110910643	110910728	1	+	.	ID=g20542.t1.intron1;Parent=g20542.t1;
OW569405.1_Cistogaster_globosa_genome_assembly,_chromosome:_3	AUGUSTUS	CDS	110910729	110912294	1	+	0	ID=g20542.t1.CDS2;Parent=g20542.t1;
OW569405.1_Cistogaster_globosa_genome_assembly,_chromosome:_3	AUGUSTUS	exon	110910729	110912294	.	+	.	ID=g20542.t1.exon2;Parent=g20542.t1;
OW569405.1_Cistogaster_globosa_genome_assembly,_chromosome:_3	AUGUSTUS	stop_codon	110912292	110912294	.	+	0	ID=g20542.t1.stop1;Parent=g20542.t1;
OW569405.1_Cistogaster_globosa_genome_assembly,_chromosome:_3	AUGUSTUS	gene	110918436	110930056	.	+	.	ID=g20543;
OW569405.1_Cistogaster_globosa_genome_assembly,_chromosome:_3	AUGUSTUS	mRNA	110918436	110930056	1	+	.	ID=g20543.t1;Parent=g20543;
OW569405.1_Cistogaster_globosa_genome_assembly,_chromosome:_3	AUGUSTUS	start_codon	110918436	110918438	.	+	0	ID=g20543.t1.start1;Parent=g20543.t1;
OW569405.1_Cistogaster_globosa_genome_assembly,_chromosome:_3	AUGUSTUS	CDS	110918436	110921353	1	+	0	ID=g20543.t1.CDS1;Parent=g20543.t1;
OW569405.1_Cistogaster_globosa_genome_assembly,_chromosome:_3	AUGUSTUS	exon	110918436	110921353	.	+	.	ID=g20543.t1.exon1;Parent=g20543.t1;
OW569405.1_Cistogaster_globosa_genome_assembly,_chromosome:_3	AUGUSTUS	intron	110921354	110921779	1	+	.	ID=g20543.t1.intron1;Parent=g20543.t1;
OW569405.1_Cistogaster_globosa_genome_assembly,_chromosome:_3	AUGUSTUS	CDS	110921780	110923724	1	+	1	ID=g20543.t1.CDS2;Parent=g20543.t1;
OW569405.1_Cistogaster_globosa_genome_assembly,_chromosome:_3	AUGUSTUS	exon	110921780	110923724	.	+	.	ID=g20543.t1.exon2;Parent=g20543.t1;
OW569405.1_Cistogaster_globosa_genome_assembly,_chromosome:_3	AUGUSTUS	intron	110923725	110923798	1	+	.	ID=g20543.t1.intron2;Parent=g20543.t1;
OW569405.1_Cistogaster_globosa_genome_assembly,_chromosome:_3	AUGUSTUS	CDS	110923799	110924001	1	+	0	ID=g20543.t1.CDS3;Parent=g20543.t1;
OW569405.1_Cistogaster_globosa_genome_assembly,_chromosome:_3	AUGUSTUS	exon	110923799	110924001	.	+	.	ID=g20543.t1.exon3;Parent=g20543.t1;
OW569405.1_Cistogaster_globosa_genome_assembly,_chromosome:_3	AUGUSTUS	intron	110924002	110924056	1	+	.	ID=g20543.t1.intron3;Parent=g20543.t1;
OW569405.1_Cistogaster_globosa_genome_assembly,_chromosome:_3	AUGUSTUS	CDS	110924057	110924284	1	+	1	ID=g20543.t1.CDS4;Parent=g20543.t1;
OW569405.1_Cistogaster_globosa_genome_assembly,_chromosome:_3	AUGUSTUS	exon	110924057	110924284	.	+	.	ID=g20543.t1.exon4;Parent=g20543.t1;
OW569405.1_Cistogaster_globosa_genome_assembly,_chromosome:_3	AUGUSTUS	intron	110924285	110927730	1	+	.	ID=g20543.t1.intron4;Parent=g20543.t1;
OW569405.1_Cistogaster_globosa_genome_assembly,_chromosome:_3	AUGUSTUS	CDS	110927731	110930056	1	+	1	ID=g20543.t1.CDS5;Parent=g20543.t1;
OW569405.1_Cistogaster_globosa_genome_assembly,_chromosome:_3	AUGUSTUS	exon	110927731	110930056	.	+	.	ID=g20543.t1.exon5;Parent=g20543.t1;
OW569405.1_Cistogaster_globosa_genome_assembly,_chromosome:_3	AUGUSTUS	stop_codon	110930054	110930056	.	+	0	ID=g20543.t1.stop1;Parent=g20543.t1;
OW569405.1_Cistogaster_globosa_genome_assembly,_chromosome:_3	AUGUSTUS	gene	110933004	110934038	.	-	.	ID=g20544;
OW569405.1_Cistogaster_globosa_genome_assembly,_chromosome:_3	AUGUSTUS	mRNA	110933004	110934038	1	-	.	ID=g20544.t1;Parent=g20544;
OW569405.1_Cistogaster_globosa_genome_assembly,_chromosome:_3	AUGUSTUS	stop_codon	110933004	110933006	.	-	0	ID=g20544.t1.stop1;Parent=g20544.t1;
OW569405.1_Cistogaster_globosa_genome_assembly,_chromosome:_3	AUGUSTUS	CDS	110933004	110933083	1	-	2	ID=g20544.t1.CDS1;Parent=g20544.t1;
OW569405.1_Cistogaster_globosa_genome_assembly,_chromosome:_3	AUGUSTUS	exon	110933004	110933083	.	-	.	ID=g20544.t1.exon1;Parent=g20544.t1;
OW569405.1_Cistogaster_globosa_genome_assembly,_chromosome:_3	AUGUSTUS	intron	110933084	110933143	1	-	.	ID=g20544.t1.intron1;Parent=g20544.t1;
OW569405.1_Cistogaster_globosa_genome_assembly,_chromosome:_3	AUGUSTUS	CDS	110933144	110933313	1	-	1	ID=g20544.t1.CDS2;Parent=g20544.t1;
OW569405.1_Cistogaster_globosa_genome_assembly,_chromosome:_3	AUGUSTUS	exon	110933144	110933313	.	-	.	ID=g20544.t1.exon2;Parent=g20544.t1;
OW569405.1_Cistogaster_globosa_genome_assembly,_chromosome:_3	AUGUSTUS	intron	110933314	110933376	1	-	.	ID=g20544.t1.intron2;Parent=g20544.t1;
OW569405.1_Cistogaster_globosa_genome_assembly,_chromosome:_3	AUGUSTUS	CDS	110933377	110933891	1	-	0	ID=g20544.t1.CDS3;Parent=g20544.t1;
OW569405.1_Cistogaster_globosa_genome_assembly,_chromosome:_3	AUGUSTUS	exon	110933377	110933891	.	-	.	ID=g20544.t1.exon3;Parent=g20544.t1;
OW569405.1_Cistogaster_globosa_genome_assembly,_chromosome:_3	AUGUSTUS	intron	110933892	110933957	1	-	.	ID=g20544.t1.intron3;Parent=g20544.t1;
OW569405.1_Cistogaster_globosa_genome_assembly,_chromosome:_3	AUGUSTUS	CDS	110933958	110934038	1	-	0	ID=g20544.t1.CDS4;Parent=g20544.t1;
OW569405.1_Cistogaster_globosa_genome_assembly,_chromosome:_3	AUGUSTUS	exon	110933958	110934038	.	-	.	ID=g20544.t1.exon4;Parent=g20544.t1;
OW569405.1_Cistogaster_globosa_genome_assembly,_chromosome:_3	AUGUSTUS	start_codon	110934036	110934038	.	-	0	ID=g20544.t1.start1;Parent=g20544.t1;
OW569405.1_Cistogaster_globosa_genome_assembly,_chromosome:_3	AUGUSTUS	gene	110936918	110937352	.	+	.	ID=g20545;
OW569405.1_Cistogaster_globosa_genome_assembly,_chromosome:_3	AUGUSTUS	mRNA	110936918	110937352	1	+	.	ID=g20545.t1;Parent=g20545;
OW569405.1_Cistogaster_globosa_genome_assembly,_chromosome:_3	AUGUSTUS	start_codon	110936918	110936920	.	+	0	ID=g20545.t1.start1;Parent=g20545.t1;
OW569405.1_Cistogaster_globosa_genome_assembly,_chromosome:_3	AUGUSTUS	CDS	110936918	110937178	1	+	0	ID=g20545.t1.CDS1;Parent=g20545.t1;
OW569405.1_Cistogaster_globosa_genome_assembly,_chromosome:_3	AUGUSTUS	exon	110936918	110937178	.	+	.	ID=g20545.t1.exon1;Parent=g20545.t1;
OW569405.1_Cistogaster_globosa_genome_assembly,_chromosome:_3	AUGUSTUS	intron	110937179	110937241	1	+	.	ID=g20545.t1.intron1;Parent=g20545.t1;
OW569405.1_Cistogaster_globosa_genome_assembly,_chromosome:_3	AUGUSTUS	CDS	110937242	110937352	1	+	0	ID=g20545.t1.CDS2;Parent=g20545.t1;
OW569405.1_Cistogaster_globosa_genome_assembly,_chromosome:_3	AUGUSTUS	exon	110937242	110937352	.	+	.	ID=g20545.t1.exon2;Parent=g20545.t1;
OW569405.1_Cistogaster_globosa_genome_assembly,_chromosome:_3	AUGUSTUS	stop_codon	110937350	110937352	.	+	0	ID=g20545.t1.stop1;Parent=g20545.t1;
OW569405.1_Cistogaster_globosa_genome_assembly,_chromosome:_3	AUGUSTUS	gene	110937906	110938304	.	-	.	ID=g20546;
OW569405.1_Cistogaster_globosa_genome_assembly,_chromosome:_3	AUGUSTUS	mRNA	110937906	110938304	1	-	.	ID=g20546.t1;Parent=g20546;
OW569405.1_Cistogaster_globosa_genome_assembly,_chromosome:_3	AUGUSTUS	stop_codon	110937906	110937908	.	-	0	ID=g20546.t1.stop1;Parent=g20546.t1;
OW569405.1_Cistogaster_globosa_genome_assembly,_chromosome:_3	AUGUSTUS	CDS	110937906	110938304	1	-	0	ID=g20546.t1.CDS1;Parent=g20546.t1;
OW569405.1_Cistogaster_globosa_genome_assembly,_chromosome:_3	AUGUSTUS	exon	110937906	110938304	.	-	.	ID=g20546.t1.exon1;Parent=g20546.t1;
OW569405.1_Cistogaster_globosa_genome_assembly,_chromosome:_3	AUGUSTUS	start_codon	110938302	110938304	.	-	0	ID=g20546.t1.start1;Parent=g20546.t1;
OW569405.1_Cistogaster_globosa_genome_assembly,_chromosome:_3	AUGUSTUS	gene	110939341	110942018	.	+	.	ID=g20547;
OW569405.1_Cistogaster_globosa_genome_assembly,_chromosome:_3	AUGUSTUS	mRNA	110939341	110942018	1	+	.	ID=g20547.t1;Parent=g20547;
OW569405.1_Cistogaster_globosa_genome_assembly,_chromosome:_3	AUGUSTUS	start_codon	110939341	110939343	.	+	0	ID=g20547.t1.start1;Parent=g20547.t1;
OW569405.1_Cistogaster_globosa_genome_assembly,_chromosome:_3	AUGUSTUS	CDS	110939341	110939462	1	+	0	ID=g20547.t1.CDS1;Parent=g20547.t1;
OW569405.1_Cistogaster_globosa_genome_assembly,_chromosome:_3	AUGUSTUS	exon	110939341	110939462	.	+	.	ID=g20547.t1.exon1;Parent=g20547.t1;
OW569405.1_Cistogaster_globosa_genome_assembly,_chromosome:_3	AUGUSTUS	intron	110939463	110939574	1	+	.	ID=g20547.t1.intron1;Parent=g20547.t1;
OW569405.1_Cistogaster_globosa_genome_assembly,_chromosome:_3	AUGUSTUS	CDS	110939575	110939744	1	+	1	ID=g20547.t1.CDS2;Parent=g20547.t1;
OW569405.1_Cistogaster_globosa_genome_assembly,_chromosome:_3	AUGUSTUS	exon	110939575	110939744	.	+	.	ID=g20547.t1.exon2;Parent=g20547.t1;
OW569405.1_Cistogaster_globosa_genome_assembly,_chromosome:_3	AUGUSTUS	intron	110939745	110939806	1	+	.	ID=g20547.t1.intron2;Parent=g20547.t1;
OW569405.1_Cistogaster_globosa_genome_assembly,_chromosome:_3	AUGUSTUS	CDS	110939807	110940200	1	+	2	ID=g20547.t1.CDS3;Parent=g20547.t1;
OW569405.1_Cistogaster_globosa_genome_assembly,_chromosome:_3	AUGUSTUS	exon	110939807	110940200	.	+	.	ID=g20547.t1.exon3;Parent=g20547.t1;
OW569405.1_Cistogaster_globosa_genome_assembly,_chromosome:_3	AUGUSTUS	intron	110940201	110940521	1	+	.	ID=g20547.t1.intron3;Parent=g20547.t1;
OW569405.1_Cistogaster_globosa_genome_assembly,_chromosome:_3	AUGUSTUS	CDS	110940522	110940885	1	+	1	ID=g20547.t1.CDS4;Parent=g20547.t1;
OW569405.1_Cistogaster_globosa_genome_assembly,_chromosome:_3	AUGUSTUS	exon	110940522	110940885	.	+	.	ID=g20547.t1.exon4;Parent=g20547.t1;
OW569405.1_Cistogaster_globosa_genome_assembly,_chromosome:_3	AUGUSTUS	intron	110940886	110940943	1	+	.	ID=g20547.t1.intron4;Parent=g20547.t1;
OW569405.1_Cistogaster_globosa_genome_assembly,_chromosome:_3	AUGUSTUS	CDS	110940944	110941135	1	+	0	ID=g20547.t1.CDS5;Parent=g20547.t1;
OW569405.1_Cistogaster_globosa_genome_assembly,_chromosome:_3	AUGUSTUS	exon	110940944	110941135	.	+	.	ID=g20547.t1.exon5;Parent=g20547.t1;
OW569405.1_Cistogaster_globosa_genome_assembly,_chromosome:_3	AUGUSTUS	intron	110941136	110941199	1	+	.	ID=g20547.t1.intron5;Parent=g20547.t1;
OW569405.1_Cistogaster_globosa_genome_assembly,_chromosome:_3	AUGUSTUS	CDS	110941200	110942018	1	+	0	ID=g20547.t1.CDS6;Parent=g20547.t1;
OW569405.1_Cistogaster_globosa_genome_assembly,_chromosome:_3	AUGUSTUS	exon	110941200	110942018	.	+	.	ID=g20547.t1.exon6;Parent=g20547.t1;
OW569405.1_Cistogaster_globosa_genome_assembly,_chromosome:_3	AUGUSTUS	stop_codon	110942016	110942018	.	+	0	ID=g20547.t1.stop1;Parent=g20547.t1;
OW569405.1_Cistogaster_globosa_genome_assembly,_chromosome:_3	AUGUSTUS	gene	110944391	110945188	.	-	.	ID=g20548;
OW569405.1_Cistogaster_globosa_genome_assembly,_chromosome:_3	AUGUSTUS	mRNA	110944391	110945188	1	-	.	ID=g20548.t1;Parent=g20548;
OW569405.1_Cistogaster_globosa_genome_assembly,_chromosome:_3	AUGUSTUS	stop_codon	110944391	110944393	.	-	0	ID=g20548.t1.stop1;Parent=g20548.t1;
OW569405.1_Cistogaster_globosa_genome_assembly,_chromosome:_3	AUGUSTUS	CDS	110944391	110944932	1	-	2	ID=g20548.t1.CDS1;Parent=g20548.t1;
OW569405.1_Cistogaster_globosa_genome_assembly,_chromosome:_3	AUGUSTUS	exon	110944391	110944932	.	-	.	ID=g20548.t1.exon1;Parent=g20548.t1;
OW569405.1_Cistogaster_globosa_genome_assembly,_chromosome:_3	AUGUSTUS	intron	110944933	110945016	1	-	.	ID=g20548.t1.intron1;Parent=g20548.t1;
OW569405.1_Cistogaster_globosa_genome_assembly,_chromosome:_3	AUGUSTUS	CDS	110945017	110945188	1	-	0	ID=g20548.t1.CDS2;Parent=g20548.t1;
OW569405.1_Cistogaster_globosa_genome_assembly,_chromosome:_3	AUGUSTUS	exon	110945017	110945188	.	-	.	ID=g20548.t1.exon2;Parent=g20548.t1;
OW569405.1_Cistogaster_globosa_genome_assembly,_chromosome:_3	AUGUSTUS	start_codon	110945186	110945188	.	-	0	ID=g20548.t1.start1;Parent=g20548.t1;
OW569405.1_Cistogaster_globosa_genome_assembly,_chromosome:_3	AUGUSTUS	gene	110953382	110957677	.	-	.	ID=g20549;
OW569405.1_Cistogaster_globosa_genome_assembly,_chromosome:_3	AUGUSTUS	mRNA	110953382	110957677	1	-	.	ID=g20549.t1;Parent=g20549;
OW569405.1_Cistogaster_globosa_genome_assembly,_chromosome:_3	AUGUSTUS	stop_codon	110953382	110953384	.	-	0	ID=g20549.t1.stop1;Parent=g20549.t1;
OW569405.1_Cistogaster_globosa_genome_assembly,_chromosome:_3	AUGUSTUS	CDS	110953382	110953534	1	-	0	ID=g20549.t1.CDS1;Parent=g20549.t1;
OW569405.1_Cistogaster_globosa_genome_assembly,_chromosome:_3	AUGUSTUS	exon	110953382	110953534	.	-	.	ID=g20549.t1.exon1;Parent=g20549.t1;
OW569405.1_Cistogaster_globosa_genome_assembly,_chromosome:_3	AUGUSTUS	intron	110953535	110957242	1	-	.	ID=g20549.t1.intron1;Parent=g20549.t1;
OW569405.1_Cistogaster_globosa_genome_assembly,_chromosome:_3	AUGUSTUS	CDS	110957243	110957530	1	-	0	ID=g20549.t1.CDS2;Parent=g20549.t1;
OW569405.1_Cistogaster_globosa_genome_assembly,_chromosome:_3	AUGUSTUS	exon	110957243	110957530	.	-	.	ID=g20549.t1.exon2;Parent=g20549.t1;
OW569405.1_Cistogaster_globosa_genome_assembly,_chromosome:_3	AUGUSTUS	intron	110957531	110957614	1	-	.	ID=g20549.t1.intron2;Parent=g20549.t1;
OW569405.1_Cistogaster_globosa_genome_assembly,_chromosome:_3	AUGUSTUS	CDS	110957615	110957677	1	-	0	ID=g20549.t1.CDS3;Parent=g20549.t1;
OW569405.1_Cistogaster_globosa_genome_assembly,_chromosome:_3	AUGUSTUS	exon	110957615	110957677	.	-	.	ID=g20549.t1.exon3;Parent=g20549.t1;
OW569405.1_Cistogaster_globosa_genome_assembly,_chromosome:_3	AUGUSTUS	start_codon	110957675	110957677	.	-	0	ID=g20549.t1.start1;Parent=g20549.t1;
OW569405.1_Cistogaster_globosa_genome_assembly,_chromosome:_3	AUGUSTUS	gene	110972834	110981331	.	-	.	ID=g20550;
OW569405.1_Cistogaster_globosa_genome_assembly,_chromosome:_3	AUGUSTUS	mRNA	110972834	110981331	0.53	-	.	ID=g20550.t1;Parent=g20550;
OW569405.1_Cistogaster_globosa_genome_assembly,_chromosome:_3	AUGUSTUS	stop_codon	110972834	110972836	.	-	0	ID=g20550.t1.stop1;Parent=g20550.t1;
OW569405.1_Cistogaster_globosa_genome_assembly,_chromosome:_3	AUGUSTUS	CDS	110972834	110972971	0.53	-	0	ID=g20550.t1.CDS1;Parent=g20550.t1;
OW569405.1_Cistogaster_globosa_genome_assembly,_chromosome:_3	AUGUSTUS	exon	110972834	110972971	.	-	.	ID=g20550.t1.exon1;Parent=g20550.t1;
OW569405.1_Cistogaster_globosa_genome_assembly,_chromosome:_3	AUGUSTUS	intron	110972972	110978629	1	-	.	ID=g20550.t1.intron1;Parent=g20550.t1;
OW569405.1_Cistogaster_globosa_genome_assembly,_chromosome:_3	AUGUSTUS	CDS	110978630	110978728	1	-	0	ID=g20550.t1.CDS2;Parent=g20550.t1;
OW569405.1_Cistogaster_globosa_genome_assembly,_chromosome:_3	AUGUSTUS	exon	110978630	110978728	.	-	.	ID=g20550.t1.exon2;Parent=g20550.t1;
OW569405.1_Cistogaster_globosa_genome_assembly,_chromosome:_3	AUGUSTUS	intron	110978729	110981265	1	-	.	ID=g20550.t1.intron2;Parent=g20550.t1;
OW569405.1_Cistogaster_globosa_genome_assembly,_chromosome:_3	AUGUSTUS	CDS	110981266	110981331	1	-	0	ID=g20550.t1.CDS3;Parent=g20550.t1;
OW569405.1_Cistogaster_globosa_genome_assembly,_chromosome:_3	AUGUSTUS	exon	110981266	110981331	.	-	.	ID=g20550.t1.exon3;Parent=g20550.t1;
OW569405.1_Cistogaster_globosa_genome_assembly,_chromosome:_3	AUGUSTUS	start_codon	110981329	110981331	.	-	0	ID=g20550.t1.start1;Parent=g20550.t1;
OW569405.1_Cistogaster_globosa_genome_assembly,_chromosome:_3	AUGUSTUS	gene	111026539	111033035	.	+	.	ID=g20551;
OW569405.1_Cistogaster_globosa_genome_assembly,_chromosome:_3	AUGUSTUS	mRNA	111026539	111033035	1	+	.	ID=g20551.t1;Parent=g20551;
OW569405.1_Cistogaster_globosa_genome_assembly,_chromosome:_3	AUGUSTUS	start_codon	111026539	111026541	.	+	0	ID=g20551.t1.start1;Parent=g20551.t1;
OW569405.1_Cistogaster_globosa_genome_assembly,_chromosome:_3	AUGUSTUS	CDS	111026539	111026721	1	+	0	ID=g20551.t1.CDS1;Parent=g20551.t1;
OW569405.1_Cistogaster_globosa_genome_assembly,_chromosome:_3	AUGUSTUS	exon	111026539	111026721	.	+	.	ID=g20551.t1.exon1;Parent=g20551.t1;
OW569405.1_Cistogaster_globosa_genome_assembly,_chromosome:_3	AUGUSTUS	intron	111026722	111026785	1	+	.	ID=g20551.t1.intron1;Parent=g20551.t1;
OW569405.1_Cistogaster_globosa_genome_assembly,_chromosome:_3	AUGUSTUS	CDS	111026786	111027144	1	+	0	ID=g20551.t1.CDS2;Parent=g20551.t1;
OW569405.1_Cistogaster_globosa_genome_assembly,_chromosome:_3	AUGUSTUS	exon	111026786	111027144	.	+	.	ID=g20551.t1.exon2;Parent=g20551.t1;
OW569405.1_Cistogaster_globosa_genome_assembly,_chromosome:_3	AUGUSTUS	intron	111027145	111027209	1	+	.	ID=g20551.t1.intron2;Parent=g20551.t1;
OW569405.1_Cistogaster_globosa_genome_assembly,_chromosome:_3	AUGUSTUS	CDS	111027210	111027312	1	+	1	ID=g20551.t1.CDS3;Parent=g20551.t1;
OW569405.1_Cistogaster_globosa_genome_assembly,_chromosome:_3	AUGUSTUS	exon	111027210	111027312	.	+	.	ID=g20551.t1.exon3;Parent=g20551.t1;
OW569405.1_Cistogaster_globosa_genome_assembly,_chromosome:_3	AUGUSTUS	intron	111027313	111027375	1	+	.	ID=g20551.t1.intron3;Parent=g20551.t1;
OW569405.1_Cistogaster_globosa_genome_assembly,_chromosome:_3	AUGUSTUS	CDS	111027376	111027574	1	+	0	ID=g20551.t1.CDS4;Parent=g20551.t1;
OW569405.1_Cistogaster_globosa_genome_assembly,_chromosome:_3	AUGUSTUS	exon	111027376	111027574	.	+	.	ID=g20551.t1.exon4;Parent=g20551.t1;
OW569405.1_Cistogaster_globosa_genome_assembly,_chromosome:_3	AUGUSTUS	intron	111027575	111027633	1	+	.	ID=g20551.t1.intron4;Parent=g20551.t1;
OW569405.1_Cistogaster_globosa_genome_assembly,_chromosome:_3	AUGUSTUS	CDS	111027634	111027894	1	+	2	ID=g20551.t1.CDS5;Parent=g20551.t1;
OW569405.1_Cistogaster_globosa_genome_assembly,_chromosome:_3	AUGUSTUS	exon	111027634	111027894	.	+	.	ID=g20551.t1.exon5;Parent=g20551.t1;
OW569405.1_Cistogaster_globosa_genome_assembly,_chromosome:_3	AUGUSTUS	intron	111027895	111027964	1	+	.	ID=g20551.t1.intron5;Parent=g20551.t1;
OW569405.1_Cistogaster_globosa_genome_assembly,_chromosome:_3	AUGUSTUS	CDS	111027965	111028365	1	+	2	ID=g20551.t1.CDS6;Parent=g20551.t1;
OW569405.1_Cistogaster_globosa_genome_assembly,_chromosome:_3	AUGUSTUS	exon	111027965	111028365	.	+	.	ID=g20551.t1.exon6;Parent=g20551.t1;
OW569405.1_Cistogaster_globosa_genome_assembly,_chromosome:_3	AUGUSTUS	intron	111028366	111028438	1	+	.	ID=g20551.t1.intron6;Parent=g20551.t1;
OW569405.1_Cistogaster_globosa_genome_assembly,_chromosome:_3	AUGUSTUS	CDS	111028439	111028741	1	+	0	ID=g20551.t1.CDS7;Parent=g20551.t1;
OW569405.1_Cistogaster_globosa_genome_assembly,_chromosome:_3	AUGUSTUS	exon	111028439	111028741	.	+	.	ID=g20551.t1.exon7;Parent=g20551.t1;
OW569405.1_Cistogaster_globosa_genome_assembly,_chromosome:_3	AUGUSTUS	intron	111028742	111031035	1	+	.	ID=g20551.t1.intron7;Parent=g20551.t1;
OW569405.1_Cistogaster_globosa_genome_assembly,_chromosome:_3	AUGUSTUS	CDS	111031036	111031781	1	+	0	ID=g20551.t1.CDS8;Parent=g20551.t1;
OW569405.1_Cistogaster_globosa_genome_assembly,_chromosome:_3	AUGUSTUS	exon	111031036	111031781	.	+	.	ID=g20551.t1.exon8;Parent=g20551.t1;
OW569405.1_Cistogaster_globosa_genome_assembly,_chromosome:_3	AUGUSTUS	intron	111031782	111031838	1	+	.	ID=g20551.t1.intron8;Parent=g20551.t1;
OW569405.1_Cistogaster_globosa_genome_assembly,_chromosome:_3	AUGUSTUS	CDS	111031839	111032007	1	+	1	ID=g20551.t1.CDS9;Parent=g20551.t1;
OW569405.1_Cistogaster_globosa_genome_assembly,_chromosome:_3	AUGUSTUS	exon	111031839	111032007	.	+	.	ID=g20551.t1.exon9;Parent=g20551.t1;
OW569405.1_Cistogaster_globosa_genome_assembly,_chromosome:_3	AUGUSTUS	intron	111032008	111032069	1	+	.	ID=g20551.t1.intron9;Parent=g20551.t1;
OW569405.1_Cistogaster_globosa_genome_assembly,_chromosome:_3	AUGUSTUS	CDS	111032070	111033035	1	+	0	ID=g20551.t1.CDS10;Parent=g20551.t1;
OW569405.1_Cistogaster_globosa_genome_assembly,_chromosome:_3	AUGUSTUS	exon	111032070	111033035	.	+	.	ID=g20551.t1.exon10;Parent=g20551.t1;
OW569405.1_Cistogaster_globosa_genome_assembly,_chromosome:_3	AUGUSTUS	stop_codon	111033033	111033035	.	+	0	ID=g20551.t1.stop1;Parent=g20551.t1;
OW569405.1_Cistogaster_globosa_genome_assembly,_chromosome:_3	AUGUSTUS	gene	111036940	111038388	.	+	.	ID=g20552;
OW569405.1_Cistogaster_globosa_genome_assembly,_chromosome:_3	AUGUSTUS	mRNA	111036940	111038388	1	+	.	ID=g20552.t1;Parent=g20552;
OW569405.1_Cistogaster_globosa_genome_assembly,_chromosome:_3	AUGUSTUS	start_codon	111036940	111036942	.	+	0	ID=g20552.t1.start1;Parent=g20552.t1;
OW569405.1_Cistogaster_globosa_genome_assembly,_chromosome:_3	AUGUSTUS	CDS	111036940	111038388	1	+	0	ID=g20552.t1.CDS1;Parent=g20552.t1;
OW569405.1_Cistogaster_globosa_genome_assembly,_chromosome:_3	AUGUSTUS	exon	111036940	111038388	.	+	.	ID=g20552.t1.exon1;Parent=g20552.t1;
OW569405.1_Cistogaster_globosa_genome_assembly,_chromosome:_3	AUGUSTUS	stop_codon	111038386	111038388	.	+	0	ID=g20552.t1.stop1;Parent=g20552.t1;
OW569405.1_Cistogaster_globosa_genome_assembly,_chromosome:_3	AUGUSTUS	gene	111041011	111053689	.	+	.	ID=g20553;
OW569405.1_Cistogaster_globosa_genome_assembly,_chromosome:_3	AUGUSTUS	mRNA	111041011	111053689	1	+	.	ID=g20553.t1;Parent=g20553;
OW569405.1_Cistogaster_globosa_genome_assembly,_chromosome:_3	AUGUSTUS	start_codon	111041011	111041013	.	+	0	ID=g20553.t1.start1;Parent=g20553.t1;
OW569405.1_Cistogaster_globosa_genome_assembly,_chromosome:_3	AUGUSTUS	CDS	111041011	111041048	1	+	0	ID=g20553.t1.CDS1;Parent=g20553.t1;
OW569405.1_Cistogaster_globosa_genome_assembly,_chromosome:_3	AUGUSTUS	exon	111041011	111041048	.	+	.	ID=g20553.t1.exon1;Parent=g20553.t1;
OW569405.1_Cistogaster_globosa_genome_assembly,_chromosome:_3	AUGUSTUS	intron	111041049	111041989	1	+	.	ID=g20553.t1.intron1;Parent=g20553.t1;
OW569405.1_Cistogaster_globosa_genome_assembly,_chromosome:_3	AUGUSTUS	CDS	111041990	111042127	1	+	1	ID=g20553.t1.CDS2;Parent=g20553.t1;
OW569405.1_Cistogaster_globosa_genome_assembly,_chromosome:_3	AUGUSTUS	exon	111041990	111042127	.	+	.	ID=g20553.t1.exon2;Parent=g20553.t1;
OW569405.1_Cistogaster_globosa_genome_assembly,_chromosome:_3	AUGUSTUS	intron	111042128	111042191	1	+	.	ID=g20553.t1.intron2;Parent=g20553.t1;
OW569405.1_Cistogaster_globosa_genome_assembly,_chromosome:_3	AUGUSTUS	CDS	111042192	111042343	1	+	1	ID=g20553.t1.CDS3;Parent=g20553.t1;
OW569405.1_Cistogaster_globosa_genome_assembly,_chromosome:_3	AUGUSTUS	exon	111042192	111042343	.	+	.	ID=g20553.t1.exon3;Parent=g20553.t1;
OW569405.1_Cistogaster_globosa_genome_assembly,_chromosome:_3	AUGUSTUS	intron	111042344	111042981	1	+	.	ID=g20553.t1.intron3;Parent=g20553.t1;
OW569405.1_Cistogaster_globosa_genome_assembly,_chromosome:_3	AUGUSTUS	CDS	111042982	111043118	1	+	2	ID=g20553.t1.CDS4;Parent=g20553.t1;
OW569405.1_Cistogaster_globosa_genome_assembly,_chromosome:_3	AUGUSTUS	exon	111042982	111043118	.	+	.	ID=g20553.t1.exon4;Parent=g20553.t1;
OW569405.1_Cistogaster_globosa_genome_assembly,_chromosome:_3	AUGUSTUS	intron	111043119	111043236	1	+	.	ID=g20553.t1.intron4;Parent=g20553.t1;
OW569405.1_Cistogaster_globosa_genome_assembly,_chromosome:_3	AUGUSTUS	CDS	111043237	111043418	1	+	0	ID=g20553.t1.CDS5;Parent=g20553.t1;
OW569405.1_Cistogaster_globosa_genome_assembly,_chromosome:_3	AUGUSTUS	exon	111043237	111043418	.	+	.	ID=g20553.t1.exon5;Parent=g20553.t1;
OW569405.1_Cistogaster_globosa_genome_assembly,_chromosome:_3	AUGUSTUS	intron	111043419	111043520	1	+	.	ID=g20553.t1.intron5;Parent=g20553.t1;
OW569405.1_Cistogaster_globosa_genome_assembly,_chromosome:_3	AUGUSTUS	CDS	111043521	111043641	1	+	1	ID=g20553.t1.CDS6;Parent=g20553.t1;
OW569405.1_Cistogaster_globosa_genome_assembly,_chromosome:_3	AUGUSTUS	exon	111043521	111043641	.	+	.	ID=g20553.t1.exon6;Parent=g20553.t1;
OW569405.1_Cistogaster_globosa_genome_assembly,_chromosome:_3	AUGUSTUS	intron	111043642	111048085	1	+	.	ID=g20553.t1.intron6;Parent=g20553.t1;
OW569405.1_Cistogaster_globosa_genome_assembly,_chromosome:_3	AUGUSTUS	CDS	111048086	111048531	1	+	0	ID=g20553.t1.CDS7;Parent=g20553.t1;
OW569405.1_Cistogaster_globosa_genome_assembly,_chromosome:_3	AUGUSTUS	exon	111048086	111048531	.	+	.	ID=g20553.t1.exon7;Parent=g20553.t1;
OW569405.1_Cistogaster_globosa_genome_assembly,_chromosome:_3	AUGUSTUS	intron	111048532	111053514	1	+	.	ID=g20553.t1.intron7;Parent=g20553.t1;
OW569405.1_Cistogaster_globosa_genome_assembly,_chromosome:_3	AUGUSTUS	CDS	111053515	111053689	1	+	1	ID=g20553.t1.CDS8;Parent=g20553.t1;
OW569405.1_Cistogaster_globosa_genome_assembly,_chromosome:_3	AUGUSTUS	exon	111053515	111053689	.	+	.	ID=g20553.t1.exon8;Parent=g20553.t1;
OW569405.1_Cistogaster_globosa_genome_assembly,_chromosome:_3	AUGUSTUS	stop_codon	111053687	111053689	.	+	0	ID=g20553.t1.stop1;Parent=g20553.t1;
OW569405.1_Cistogaster_globosa_genome_assembly,_chromosome:_3	AUGUSTUS	mRNA	111041011	111048766	1	+	.	ID=g20553.t2;Parent=g20553;
OW569405.1_Cistogaster_globosa_genome_assembly,_chromosome:_3	AUGUSTUS	start_codon	111041011	111041013	.	+	0	ID=g20553.t2.start1;Parent=g20553.t2;
OW569405.1_Cistogaster_globosa_genome_assembly,_chromosome:_3	AUGUSTUS	CDS	111041011	111041048	1	+	0	ID=g20553.t2.CDS1;Parent=g20553.t2;
OW569405.1_Cistogaster_globosa_genome_assembly,_chromosome:_3	AUGUSTUS	exon	111041011	111041048	.	+	.	ID=g20553.t2.exon1;Parent=g20553.t2;
OW569405.1_Cistogaster_globosa_genome_assembly,_chromosome:_3	AUGUSTUS	intron	111041049	111041989	1	+	.	ID=g20553.t2.intron1;Parent=g20553.t2;
OW569405.1_Cistogaster_globosa_genome_assembly,_chromosome:_3	AUGUSTUS	CDS	111041990	111042127	1	+	1	ID=g20553.t2.CDS2;Parent=g20553.t2;
OW569405.1_Cistogaster_globosa_genome_assembly,_chromosome:_3	AUGUSTUS	exon	111041990	111042127	.	+	.	ID=g20553.t2.exon2;Parent=g20553.t2;
OW569405.1_Cistogaster_globosa_genome_assembly,_chromosome:_3	AUGUSTUS	intron	111042128	111042191	1	+	.	ID=g20553.t2.intron2;Parent=g20553.t2;
OW569405.1_Cistogaster_globosa_genome_assembly,_chromosome:_3	AUGUSTUS	CDS	111042192	111042343	1	+	1	ID=g20553.t2.CDS3;Parent=g20553.t2;
OW569405.1_Cistogaster_globosa_genome_assembly,_chromosome:_3	AUGUSTUS	exon	111042192	111042343	.	+	.	ID=g20553.t2.exon3;Parent=g20553.t2;
OW569405.1_Cistogaster_globosa_genome_assembly,_chromosome:_3	AUGUSTUS	intron	111042344	111042981	1	+	.	ID=g20553.t2.intron3;Parent=g20553.t2;
OW569405.1_Cistogaster_globosa_genome_assembly,_chromosome:_3	AUGUSTUS	CDS	111042982	111043118	1	+	2	ID=g20553.t2.CDS4;Parent=g20553.t2;
OW569405.1_Cistogaster_globosa_genome_assembly,_chromosome:_3	AUGUSTUS	exon	111042982	111043118	.	+	.	ID=g20553.t2.exon4;Parent=g20553.t2;
OW569405.1_Cistogaster_globosa_genome_assembly,_chromosome:_3	AUGUSTUS	intron	111043119	111043236	1	+	.	ID=g20553.t2.intron4;Parent=g20553.t2;
OW569405.1_Cistogaster_globosa_genome_assembly,_chromosome:_3	AUGUSTUS	CDS	111043237	111043418	1	+	0	ID=g20553.t2.CDS5;Parent=g20553.t2;
OW569405.1_Cistogaster_globosa_genome_assembly,_chromosome:_3	AUGUSTUS	exon	111043237	111043418	.	+	.	ID=g20553.t2.exon5;Parent=g20553.t2;
OW569405.1_Cistogaster_globosa_genome_assembly,_chromosome:_3	AUGUSTUS	intron	111043419	111043520	1	+	.	ID=g20553.t2.intron5;Parent=g20553.t2;
OW569405.1_Cistogaster_globosa_genome_assembly,_chromosome:_3	AUGUSTUS	CDS	111043521	111043641	1	+	1	ID=g20553.t2.CDS6;Parent=g20553.t2;
OW569405.1_Cistogaster_globosa_genome_assembly,_chromosome:_3	AUGUSTUS	exon	111043521	111043641	.	+	.	ID=g20553.t2.exon6;Parent=g20553.t2;
OW569405.1_Cistogaster_globosa_genome_assembly,_chromosome:_3	AUGUSTUS	intron	111043642	111048085	1	+	.	ID=g20553.t2.intron6;Parent=g20553.t2;
OW569405.1_Cistogaster_globosa_genome_assembly,_chromosome:_3	AUGUSTUS	CDS	111048086	111048531	1	+	0	ID=g20553.t2.CDS7;Parent=g20553.t2;
OW569405.1_Cistogaster_globosa_genome_assembly,_chromosome:_3	AUGUSTUS	exon	111048086	111048531	.	+	.	ID=g20553.t2.exon7;Parent=g20553.t2;
OW569405.1_Cistogaster_globosa_genome_assembly,_chromosome:_3	AUGUSTUS	intron	111048532	111048591	1	+	.	ID=g20553.t2.intron7;Parent=g20553.t2;
OW569405.1_Cistogaster_globosa_genome_assembly,_chromosome:_3	AUGUSTUS	CDS	111048592	111048766	1	+	1	ID=g20553.t2.CDS8;Parent=g20553.t2;
OW569405.1_Cistogaster_globosa_genome_assembly,_chromosome:_3	AUGUSTUS	exon	111048592	111048766	.	+	.	ID=g20553.t2.exon8;Parent=g20553.t2;
OW569405.1_Cistogaster_globosa_genome_assembly,_chromosome:_3	AUGUSTUS	stop_codon	111048764	111048766	.	+	0	ID=g20553.t2.stop1;Parent=g20553.t2;
OW569405.1_Cistogaster_globosa_genome_assembly,_chromosome:_3	AUGUSTUS	mRNA	111049098	111053689	0.87	+	.	ID=g20553.t3;Parent=g20553;
OW569405.1_Cistogaster_globosa_genome_assembly,_chromosome:_3	AUGUSTUS	start_codon	111049098	111049100	.	+	0	ID=g20553.t3.start1;Parent=g20553.t3;
OW569405.1_Cistogaster_globosa_genome_assembly,_chromosome:_3	AUGUSTUS	CDS	111049098	111049196	0.88	+	0	ID=g20553.t3.CDS1;Parent=g20553.t3;
OW569405.1_Cistogaster_globosa_genome_assembly,_chromosome:_3	AUGUSTUS	exon	111049098	111049196	.	+	.	ID=g20553.t3.exon1;Parent=g20553.t3;
OW569405.1_Cistogaster_globosa_genome_assembly,_chromosome:_3	AUGUSTUS	intron	111049197	111051970	0.88	+	.	ID=g20553.t3.intron1;Parent=g20553.t3;
OW569405.1_Cistogaster_globosa_genome_assembly,_chromosome:_3	AUGUSTUS	CDS	111051971	111052419	1	+	0	ID=g20553.t3.CDS2;Parent=g20553.t3;
OW569405.1_Cistogaster_globosa_genome_assembly,_chromosome:_3	AUGUSTUS	exon	111051971	111052419	.	+	.	ID=g20553.t3.exon2;Parent=g20553.t3;
OW569405.1_Cistogaster_globosa_genome_assembly,_chromosome:_3	AUGUSTUS	intron	111052420	111052480	1	+	.	ID=g20553.t3.intron2;Parent=g20553.t3;
OW569405.1_Cistogaster_globosa_genome_assembly,_chromosome:_3	AUGUSTUS	CDS	111052481	111052610	0.97	+	1	ID=g20553.t3.CDS3;Parent=g20553.t3;
OW569405.1_Cistogaster_globosa_genome_assembly,_chromosome:_3	AUGUSTUS	exon	111052481	111052610	.	+	.	ID=g20553.t3.exon3;Parent=g20553.t3;
OW569405.1_Cistogaster_globosa_genome_assembly,_chromosome:_3	AUGUSTUS	intron	111052611	111053005	0.97	+	.	ID=g20553.t3.intron3;Parent=g20553.t3;
OW569405.1_Cistogaster_globosa_genome_assembly,_chromosome:_3	AUGUSTUS	CDS	111053006	111053454	1	+	0	ID=g20553.t3.CDS4;Parent=g20553.t3;
OW569405.1_Cistogaster_globosa_genome_assembly,_chromosome:_3	AUGUSTUS	exon	111053006	111053454	.	+	.	ID=g20553.t3.exon4;Parent=g20553.t3;
OW569405.1_Cistogaster_globosa_genome_assembly,_chromosome:_3	AUGUSTUS	intron	111053455	111053514	1	+	.	ID=g20553.t3.intron4;Parent=g20553.t3;
OW569405.1_Cistogaster_globosa_genome_assembly,_chromosome:_3	AUGUSTUS	CDS	111053515	111053689	1	+	1	ID=g20553.t3.CDS5;Parent=g20553.t3;
OW569405.1_Cistogaster_globosa_genome_assembly,_chromosome:_3	AUGUSTUS	exon	111053515	111053689	.	+	.	ID=g20553.t3.exon5;Parent=g20553.t3;
OW569405.1_Cistogaster_globosa_genome_assembly,_chromosome:_3	AUGUSTUS	stop_codon	111053687	111053689	.	+	0	ID=g20553.t3.stop1;Parent=g20553.t3;
OW569405.1_Cistogaster_globosa_genome_assembly,_chromosome:_3	AUGUSTUS	gene	111066814	111109999	.	+	.	ID=g20554;
OW569405.1_Cistogaster_globosa_genome_assembly,_chromosome:_3	AUGUSTUS	mRNA	111066814	111109999	0.23	+	.	ID=g20554.t1;Parent=g20554;
OW569405.1_Cistogaster_globosa_genome_assembly,_chromosome:_3	AUGUSTUS	start_codon	111066814	111066816	.	+	0	ID=g20554.t1.start1;Parent=g20554.t1;
OW569405.1_Cistogaster_globosa_genome_assembly,_chromosome:_3	AUGUSTUS	CDS	111066814	111066930	0.79	+	0	ID=g20554.t1.CDS1;Parent=g20554.t1;
OW569405.1_Cistogaster_globosa_genome_assembly,_chromosome:_3	AUGUSTUS	exon	111066814	111066930	.	+	.	ID=g20554.t1.exon1;Parent=g20554.t1;
OW569405.1_Cistogaster_globosa_genome_assembly,_chromosome:_3	AUGUSTUS	intron	111066931	111068860	1	+	.	ID=g20554.t1.intron1;Parent=g20554.t1;
OW569405.1_Cistogaster_globosa_genome_assembly,_chromosome:_3	AUGUSTUS	CDS	111068861	111069019	0.99	+	0	ID=g20554.t1.CDS2;Parent=g20554.t1;
OW569405.1_Cistogaster_globosa_genome_assembly,_chromosome:_3	AUGUSTUS	exon	111068861	111069019	.	+	.	ID=g20554.t1.exon2;Parent=g20554.t1;
OW569405.1_Cistogaster_globosa_genome_assembly,_chromosome:_3	AUGUSTUS	intron	111069020	111077721	0.29	+	.	ID=g20554.t1.intron2;Parent=g20554.t1;
OW569405.1_Cistogaster_globosa_genome_assembly,_chromosome:_3	AUGUSTUS	CDS	111077722	111077901	0.29	+	0	ID=g20554.t1.CDS3;Parent=g20554.t1;
OW569405.1_Cistogaster_globosa_genome_assembly,_chromosome:_3	AUGUSTUS	exon	111077722	111077901	.	+	.	ID=g20554.t1.exon3;Parent=g20554.t1;
OW569405.1_Cistogaster_globosa_genome_assembly,_chromosome:_3	AUGUSTUS	intron	111077902	111089742	1	+	.	ID=g20554.t1.intron3;Parent=g20554.t1;
OW569405.1_Cistogaster_globosa_genome_assembly,_chromosome:_3	AUGUSTUS	CDS	111089743	111089899	1	+	0	ID=g20554.t1.CDS4;Parent=g20554.t1;
OW569405.1_Cistogaster_globosa_genome_assembly,_chromosome:_3	AUGUSTUS	exon	111089743	111089899	.	+	.	ID=g20554.t1.exon4;Parent=g20554.t1;
OW569405.1_Cistogaster_globosa_genome_assembly,_chromosome:_3	AUGUSTUS	intron	111089900	111089988	1	+	.	ID=g20554.t1.intron4;Parent=g20554.t1;
OW569405.1_Cistogaster_globosa_genome_assembly,_chromosome:_3	AUGUSTUS	CDS	111089989	111090079	1	+	2	ID=g20554.t1.CDS5;Parent=g20554.t1;
OW569405.1_Cistogaster_globosa_genome_assembly,_chromosome:_3	AUGUSTUS	exon	111089989	111090079	.	+	.	ID=g20554.t1.exon5;Parent=g20554.t1;
OW569405.1_Cistogaster_globosa_genome_assembly,_chromosome:_3	AUGUSTUS	intron	111090080	111091716	1	+	.	ID=g20554.t1.intron5;Parent=g20554.t1;
OW569405.1_Cistogaster_globosa_genome_assembly,_chromosome:_3	AUGUSTUS	CDS	111091717	111091912	1	+	1	ID=g20554.t1.CDS6;Parent=g20554.t1;
OW569405.1_Cistogaster_globosa_genome_assembly,_chromosome:_3	AUGUSTUS	exon	111091717	111091912	.	+	.	ID=g20554.t1.exon6;Parent=g20554.t1;
OW569405.1_Cistogaster_globosa_genome_assembly,_chromosome:_3	AUGUSTUS	intron	111091913	111094352	1	+	.	ID=g20554.t1.intron6;Parent=g20554.t1;
OW569405.1_Cistogaster_globosa_genome_assembly,_chromosome:_3	AUGUSTUS	CDS	111094353	111094460	1	+	0	ID=g20554.t1.CDS7;Parent=g20554.t1;
OW569405.1_Cistogaster_globosa_genome_assembly,_chromosome:_3	AUGUSTUS	exon	111094353	111094460	.	+	.	ID=g20554.t1.exon7;Parent=g20554.t1;
OW569405.1_Cistogaster_globosa_genome_assembly,_chromosome:_3	AUGUSTUS	intron	111094461	111098167	1	+	.	ID=g20554.t1.intron7;Parent=g20554.t1;
OW569405.1_Cistogaster_globosa_genome_assembly,_chromosome:_3	AUGUSTUS	CDS	111098168	111098356	1	+	0	ID=g20554.t1.CDS8;Parent=g20554.t1;
OW569405.1_Cistogaster_globosa_genome_assembly,_chromosome:_3	AUGUSTUS	exon	111098168	111098356	.	+	.	ID=g20554.t1.exon8;Parent=g20554.t1;
OW569405.1_Cistogaster_globosa_genome_assembly,_chromosome:_3	AUGUSTUS	intron	111098357	111101640	1	+	.	ID=g20554.t1.intron8;Parent=g20554.t1;
OW569405.1_Cistogaster_globosa_genome_assembly,_chromosome:_3	AUGUSTUS	CDS	111101641	111102450	1	+	0	ID=g20554.t1.CDS9;Parent=g20554.t1;
OW569405.1_Cistogaster_globosa_genome_assembly,_chromosome:_3	AUGUSTUS	exon	111101641	111102450	.	+	.	ID=g20554.t1.exon9;Parent=g20554.t1;
OW569405.1_Cistogaster_globosa_genome_assembly,_chromosome:_3	AUGUSTUS	intron	111102451	111102812	1	+	.	ID=g20554.t1.intron9;Parent=g20554.t1;
OW569405.1_Cistogaster_globosa_genome_assembly,_chromosome:_3	AUGUSTUS	CDS	111102813	111103127	1	+	0	ID=g20554.t1.CDS10;Parent=g20554.t1;
OW569405.1_Cistogaster_globosa_genome_assembly,_chromosome:_3	AUGUSTUS	exon	111102813	111103127	.	+	.	ID=g20554.t1.exon10;Parent=g20554.t1;
OW569405.1_Cistogaster_globosa_genome_assembly,_chromosome:_3	AUGUSTUS	intron	111103128	111105394	1	+	.	ID=g20554.t1.intron10;Parent=g20554.t1;
OW569405.1_Cistogaster_globosa_genome_assembly,_chromosome:_3	AUGUSTUS	CDS	111105395	111105505	1	+	0	ID=g20554.t1.CDS11;Parent=g20554.t1;
OW569405.1_Cistogaster_globosa_genome_assembly,_chromosome:_3	AUGUSTUS	exon	111105395	111105505	.	+	.	ID=g20554.t1.exon11;Parent=g20554.t1;
OW569405.1_Cistogaster_globosa_genome_assembly,_chromosome:_3	AUGUSTUS	intron	111105506	111106091	1	+	.	ID=g20554.t1.intron11;Parent=g20554.t1;
OW569405.1_Cistogaster_globosa_genome_assembly,_chromosome:_3	AUGUSTUS	CDS	111106092	111106199	1	+	0	ID=g20554.t1.CDS12;Parent=g20554.t1;
OW569405.1_Cistogaster_globosa_genome_assembly,_chromosome:_3	AUGUSTUS	exon	111106092	111106199	.	+	.	ID=g20554.t1.exon12;Parent=g20554.t1;
OW569405.1_Cistogaster_globosa_genome_assembly,_chromosome:_3	AUGUSTUS	intron	111106200	111107737	1	+	.	ID=g20554.t1.intron12;Parent=g20554.t1;
OW569405.1_Cistogaster_globosa_genome_assembly,_chromosome:_3	AUGUSTUS	CDS	111107738	111107958	1	+	0	ID=g20554.t1.CDS13;Parent=g20554.t1;
OW569405.1_Cistogaster_globosa_genome_assembly,_chromosome:_3	AUGUSTUS	exon	111107738	111107958	.	+	.	ID=g20554.t1.exon13;Parent=g20554.t1;
OW569405.1_Cistogaster_globosa_genome_assembly,_chromosome:_3	AUGUSTUS	intron	111107959	111108017	1	+	.	ID=g20554.t1.intron13;Parent=g20554.t1;
OW569405.1_Cistogaster_globosa_genome_assembly,_chromosome:_3	AUGUSTUS	CDS	111108018	111108381	1	+	1	ID=g20554.t1.CDS14;Parent=g20554.t1;
OW569405.1_Cistogaster_globosa_genome_assembly,_chromosome:_3	AUGUSTUS	exon	111108018	111108381	.	+	.	ID=g20554.t1.exon14;Parent=g20554.t1;
OW569405.1_Cistogaster_globosa_genome_assembly,_chromosome:_3	AUGUSTUS	intron	111108382	111108870	1	+	.	ID=g20554.t1.intron14;Parent=g20554.t1;
OW569405.1_Cistogaster_globosa_genome_assembly,_chromosome:_3	AUGUSTUS	CDS	111108871	111108987	1	+	0	ID=g20554.t1.CDS15;Parent=g20554.t1;
OW569405.1_Cistogaster_globosa_genome_assembly,_chromosome:_3	AUGUSTUS	exon	111108871	111108987	.	+	.	ID=g20554.t1.exon15;Parent=g20554.t1;
OW569405.1_Cistogaster_globosa_genome_assembly,_chromosome:_3	AUGUSTUS	intron	111108988	111109057	1	+	.	ID=g20554.t1.intron15;Parent=g20554.t1;
OW569405.1_Cistogaster_globosa_genome_assembly,_chromosome:_3	AUGUSTUS	CDS	111109058	111109220	1	+	0	ID=g20554.t1.CDS16;Parent=g20554.t1;
OW569405.1_Cistogaster_globosa_genome_assembly,_chromosome:_3	AUGUSTUS	exon	111109058	111109220	.	+	.	ID=g20554.t1.exon16;Parent=g20554.t1;
OW569405.1_Cistogaster_globosa_genome_assembly,_chromosome:_3	AUGUSTUS	intron	111109221	111109285	1	+	.	ID=g20554.t1.intron16;Parent=g20554.t1;
OW569405.1_Cistogaster_globosa_genome_assembly,_chromosome:_3	AUGUSTUS	CDS	111109286	111109398	1	+	2	ID=g20554.t1.CDS17;Parent=g20554.t1;
OW569405.1_Cistogaster_globosa_genome_assembly,_chromosome:_3	AUGUSTUS	exon	111109286	111109398	.	+	.	ID=g20554.t1.exon17;Parent=g20554.t1;
OW569405.1_Cistogaster_globosa_genome_assembly,_chromosome:_3	AUGUSTUS	intron	111109399	111109460	1	+	.	ID=g20554.t1.intron17;Parent=g20554.t1;
OW569405.1_Cistogaster_globosa_genome_assembly,_chromosome:_3	AUGUSTUS	CDS	111109461	111109620	1	+	0	ID=g20554.t1.CDS18;Parent=g20554.t1;
OW569405.1_Cistogaster_globosa_genome_assembly,_chromosome:_3	AUGUSTUS	exon	111109461	111109620	.	+	.	ID=g20554.t1.exon18;Parent=g20554.t1;
OW569405.1_Cistogaster_globosa_genome_assembly,_chromosome:_3	AUGUSTUS	intron	111109621	111109700	1	+	.	ID=g20554.t1.intron18;Parent=g20554.t1;
OW569405.1_Cistogaster_globosa_genome_assembly,_chromosome:_3	AUGUSTUS	CDS	111109701	111109999	1	+	2	ID=g20554.t1.CDS19;Parent=g20554.t1;
OW569405.1_Cistogaster_globosa_genome_assembly,_chromosome:_3	AUGUSTUS	exon	111109701	111109999	.	+	.	ID=g20554.t1.exon19;Parent=g20554.t1;
OW569405.1_Cistogaster_globosa_genome_assembly,_chromosome:_3	AUGUSTUS	stop_codon	111109997	111109999	.	+	0	ID=g20554.t1.stop1;Parent=g20554.t1;
OW569405.1_Cistogaster_globosa_genome_assembly,_chromosome:_3	AUGUSTUS	mRNA	111066814	111109999	0.21	+	.	ID=g20554.t2;Parent=g20554;
OW569405.1_Cistogaster_globosa_genome_assembly,_chromosome:_3	AUGUSTUS	start_codon	111066814	111066816	.	+	0	ID=g20554.t2.start1;Parent=g20554.t2;
OW569405.1_Cistogaster_globosa_genome_assembly,_chromosome:_3	AUGUSTUS	CDS	111066814	111066930	0.8	+	0	ID=g20554.t2.CDS1;Parent=g20554.t2;
OW569405.1_Cistogaster_globosa_genome_assembly,_chromosome:_3	AUGUSTUS	exon	111066814	111066930	.	+	.	ID=g20554.t2.exon1;Parent=g20554.t2;
OW569405.1_Cistogaster_globosa_genome_assembly,_chromosome:_3	AUGUSTUS	intron	111066931	111068860	1	+	.	ID=g20554.t2.intron1;Parent=g20554.t2;
OW569405.1_Cistogaster_globosa_genome_assembly,_chromosome:_3	AUGUSTUS	CDS	111068861	111069019	1	+	0	ID=g20554.t2.CDS2;Parent=g20554.t2;
OW569405.1_Cistogaster_globosa_genome_assembly,_chromosome:_3	AUGUSTUS	exon	111068861	111069019	.	+	.	ID=g20554.t2.exon2;Parent=g20554.t2;
OW569405.1_Cistogaster_globosa_genome_assembly,_chromosome:_3	AUGUSTUS	intron	111069020	111077721	0.29	+	.	ID=g20554.t2.intron2;Parent=g20554.t2;
OW569405.1_Cistogaster_globosa_genome_assembly,_chromosome:_3	AUGUSTUS	CDS	111077722	111077901	0.29	+	0	ID=g20554.t2.CDS3;Parent=g20554.t2;
OW569405.1_Cistogaster_globosa_genome_assembly,_chromosome:_3	AUGUSTUS	exon	111077722	111077901	.	+	.	ID=g20554.t2.exon3;Parent=g20554.t2;
OW569405.1_Cistogaster_globosa_genome_assembly,_chromosome:_3	AUGUSTUS	intron	111077902	111089742	1	+	.	ID=g20554.t2.intron3;Parent=g20554.t2;
OW569405.1_Cistogaster_globosa_genome_assembly,_chromosome:_3	AUGUSTUS	CDS	111089743	111089899	1	+	0	ID=g20554.t2.CDS4;Parent=g20554.t2;
OW569405.1_Cistogaster_globosa_genome_assembly,_chromosome:_3	AUGUSTUS	exon	111089743	111089899	.	+	.	ID=g20554.t2.exon4;Parent=g20554.t2;
OW569405.1_Cistogaster_globosa_genome_assembly,_chromosome:_3	AUGUSTUS	intron	111089900	111089988	1	+	.	ID=g20554.t2.intron4;Parent=g20554.t2;
OW569405.1_Cistogaster_globosa_genome_assembly,_chromosome:_3	AUGUSTUS	CDS	111089989	111090079	1	+	2	ID=g20554.t2.CDS5;Parent=g20554.t2;
OW569405.1_Cistogaster_globosa_genome_assembly,_chromosome:_3	AUGUSTUS	exon	111089989	111090079	.	+	.	ID=g20554.t2.exon5;Parent=g20554.t2;
OW569405.1_Cistogaster_globosa_genome_assembly,_chromosome:_3	AUGUSTUS	intron	111090080	111091716	1	+	.	ID=g20554.t2.intron5;Parent=g20554.t2;
OW569405.1_Cistogaster_globosa_genome_assembly,_chromosome:_3	AUGUSTUS	CDS	111091717	111091912	1	+	1	ID=g20554.t2.CDS6;Parent=g20554.t2;
OW569405.1_Cistogaster_globosa_genome_assembly,_chromosome:_3	AUGUSTUS	exon	111091717	111091912	.	+	.	ID=g20554.t2.exon6;Parent=g20554.t2;
OW569405.1_Cistogaster_globosa_genome_assembly,_chromosome:_3	AUGUSTUS	intron	111091913	111094352	1	+	.	ID=g20554.t2.intron6;Parent=g20554.t2;
OW569405.1_Cistogaster_globosa_genome_assembly,_chromosome:_3	AUGUSTUS	CDS	111094353	111094460	1	+	0	ID=g20554.t2.CDS7;Parent=g20554.t2;
OW569405.1_Cistogaster_globosa_genome_assembly,_chromosome:_3	AUGUSTUS	exon	111094353	111094460	.	+	.	ID=g20554.t2.exon7;Parent=g20554.t2;
OW569405.1_Cistogaster_globosa_genome_assembly,_chromosome:_3	AUGUSTUS	intron	111094461	111098167	1	+	.	ID=g20554.t2.intron7;Parent=g20554.t2;
OW569405.1_Cistogaster_globosa_genome_assembly,_chromosome:_3	AUGUSTUS	CDS	111098168	111098356	1	+	0	ID=g20554.t2.CDS8;Parent=g20554.t2;
OW569405.1_Cistogaster_globosa_genome_assembly,_chromosome:_3	AUGUSTUS	exon	111098168	111098356	.	+	.	ID=g20554.t2.exon8;Parent=g20554.t2;
OW569405.1_Cistogaster_globosa_genome_assembly,_chromosome:_3	AUGUSTUS	intron	111098357	111101640	1	+	.	ID=g20554.t2.intron8;Parent=g20554.t2;
OW569405.1_Cistogaster_globosa_genome_assembly,_chromosome:_3	AUGUSTUS	CDS	111101641	111102450	1	+	0	ID=g20554.t2.CDS9;Parent=g20554.t2;
OW569405.1_Cistogaster_globosa_genome_assembly,_chromosome:_3	AUGUSTUS	exon	111101641	111102450	.	+	.	ID=g20554.t2.exon9;Parent=g20554.t2;
OW569405.1_Cistogaster_globosa_genome_assembly,_chromosome:_3	AUGUSTUS	intron	111102451	111102812	1	+	.	ID=g20554.t2.intron9;Parent=g20554.t2;
OW569405.1_Cistogaster_globosa_genome_assembly,_chromosome:_3	AUGUSTUS	CDS	111102813	111103127	1	+	0	ID=g20554.t2.CDS10;Parent=g20554.t2;
OW569405.1_Cistogaster_globosa_genome_assembly,_chromosome:_3	AUGUSTUS	exon	111102813	111103127	.	+	.	ID=g20554.t2.exon10;Parent=g20554.t2;
OW569405.1_Cistogaster_globosa_genome_assembly,_chromosome:_3	AUGUSTUS	intron	111103128	111105394	1	+	.	ID=g20554.t2.intron10;Parent=g20554.t2;
OW569405.1_Cistogaster_globosa_genome_assembly,_chromosome:_3	AUGUSTUS	CDS	111105395	111105505	1	+	0	ID=g20554.t2.CDS11;Parent=g20554.t2;
OW569405.1_Cistogaster_globosa_genome_assembly,_chromosome:_3	AUGUSTUS	exon	111105395	111105505	.	+	.	ID=g20554.t2.exon11;Parent=g20554.t2;
OW569405.1_Cistogaster_globosa_genome_assembly,_chromosome:_3	AUGUSTUS	intron	111105506	111107737	1	+	.	ID=g20554.t2.intron11;Parent=g20554.t2;
OW569405.1_Cistogaster_globosa_genome_assembly,_chromosome:_3	AUGUSTUS	CDS	111107738	111107958	1	+	0	ID=g20554.t2.CDS12;Parent=g20554.t2;
OW569405.1_Cistogaster_globosa_genome_assembly,_chromosome:_3	AUGUSTUS	exon	111107738	111107958	.	+	.	ID=g20554.t2.exon12;Parent=g20554.t2;
OW569405.1_Cistogaster_globosa_genome_assembly,_chromosome:_3	AUGUSTUS	intron	111107959	111108017	1	+	.	ID=g20554.t2.intron12;Parent=g20554.t2;
OW569405.1_Cistogaster_globosa_genome_assembly,_chromosome:_3	AUGUSTUS	CDS	111108018	111108381	1	+	1	ID=g20554.t2.CDS13;Parent=g20554.t2;
OW569405.1_Cistogaster_globosa_genome_assembly,_chromosome:_3	AUGUSTUS	exon	111108018	111108381	.	+	.	ID=g20554.t2.exon13;Parent=g20554.t2;
OW569405.1_Cistogaster_globosa_genome_assembly,_chromosome:_3	AUGUSTUS	intron	111108382	111108870	1	+	.	ID=g20554.t2.intron13;Parent=g20554.t2;
OW569405.1_Cistogaster_globosa_genome_assembly,_chromosome:_3	AUGUSTUS	CDS	111108871	111108987	1	+	0	ID=g20554.t2.CDS14;Parent=g20554.t2;
OW569405.1_Cistogaster_globosa_genome_assembly,_chromosome:_3	AUGUSTUS	exon	111108871	111108987	.	+	.	ID=g20554.t2.exon14;Parent=g20554.t2;
OW569405.1_Cistogaster_globosa_genome_assembly,_chromosome:_3	AUGUSTUS	intron	111108988	111109057	1	+	.	ID=g20554.t2.intron14;Parent=g20554.t2;
OW569405.1_Cistogaster_globosa_genome_assembly,_chromosome:_3	AUGUSTUS	CDS	111109058	111109220	1	+	0	ID=g20554.t2.CDS15;Parent=g20554.t2;
OW569405.1_Cistogaster_globosa_genome_assembly,_chromosome:_3	AUGUSTUS	exon	111109058	111109220	.	+	.	ID=g20554.t2.exon15;Parent=g20554.t2;
OW569405.1_Cistogaster_globosa_genome_assembly,_chromosome:_3	AUGUSTUS	intron	111109221	111109285	1	+	.	ID=g20554.t2.intron15;Parent=g20554.t2;
OW569405.1_Cistogaster_globosa_genome_assembly,_chromosome:_3	AUGUSTUS	CDS	111109286	111109398	1	+	2	ID=g20554.t2.CDS16;Parent=g20554.t2;
OW569405.1_Cistogaster_globosa_genome_assembly,_chromosome:_3	AUGUSTUS	exon	111109286	111109398	.	+	.	ID=g20554.t2.exon16;Parent=g20554.t2;
OW569405.1_Cistogaster_globosa_genome_assembly,_chromosome:_3	AUGUSTUS	intron	111109399	111109460	1	+	.	ID=g20554.t2.intron16;Parent=g20554.t2;
OW569405.1_Cistogaster_globosa_genome_assembly,_chromosome:_3	AUGUSTUS	CDS	111109461	111109620	1	+	0	ID=g20554.t2.CDS17;Parent=g20554.t2;
OW569405.1_Cistogaster_globosa_genome_assembly,_chromosome:_3	AUGUSTUS	exon	111109461	111109620	.	+	.	ID=g20554.t2.exon17;Parent=g20554.t2;
OW569405.1_Cistogaster_globosa_genome_assembly,_chromosome:_3	AUGUSTUS	intron	111109621	111109700	1	+	.	ID=g20554.t2.intron17;Parent=g20554.t2;
OW569405.1_Cistogaster_globosa_genome_assembly,_chromosome:_3	AUGUSTUS	CDS	111109701	111109999	1	+	2	ID=g20554.t2.CDS18;Parent=g20554.t2;
OW569405.1_Cistogaster_globosa_genome_assembly,_chromosome:_3	AUGUSTUS	exon	111109701	111109999	.	+	.	ID=g20554.t2.exon18;Parent=g20554.t2;
OW569405.1_Cistogaster_globosa_genome_assembly,_chromosome:_3	AUGUSTUS	stop_codon	111109997	111109999	.	+	0	ID=g20554.t2.stop1;Parent=g20554.t2;
OW569405.1_Cistogaster_globosa_genome_assembly,_chromosome:_3	AUGUSTUS	gene	111113954	111126297	.	+	.	ID=g20555;
OW569405.1_Cistogaster_globosa_genome_assembly,_chromosome:_3	AUGUSTUS	mRNA	111113954	111126297	1	+	.	ID=g20555.t1;Parent=g20555;
OW569405.1_Cistogaster_globosa_genome_assembly,_chromosome:_3	AUGUSTUS	start_codon	111113954	111113956	.	+	0	ID=g20555.t1.start1;Parent=g20555.t1;
OW569405.1_Cistogaster_globosa_genome_assembly,_chromosome:_3	AUGUSTUS	CDS	111113954	111114259	1	+	0	ID=g20555.t1.CDS1;Parent=g20555.t1;
OW569405.1_Cistogaster_globosa_genome_assembly,_chromosome:_3	AUGUSTUS	exon	111113954	111114259	.	+	.	ID=g20555.t1.exon1;Parent=g20555.t1;
OW569405.1_Cistogaster_globosa_genome_assembly,_chromosome:_3	AUGUSTUS	intron	111114260	111120906	1	+	.	ID=g20555.t1.intron1;Parent=g20555.t1;
OW569405.1_Cistogaster_globosa_genome_assembly,_chromosome:_3	AUGUSTUS	CDS	111120907	111121121	1	+	0	ID=g20555.t1.CDS2;Parent=g20555.t1;
OW569405.1_Cistogaster_globosa_genome_assembly,_chromosome:_3	AUGUSTUS	exon	111120907	111121121	.	+	.	ID=g20555.t1.exon2;Parent=g20555.t1;
OW569405.1_Cistogaster_globosa_genome_assembly,_chromosome:_3	AUGUSTUS	intron	111121122	111124814	1	+	.	ID=g20555.t1.intron2;Parent=g20555.t1;
OW569405.1_Cistogaster_globosa_genome_assembly,_chromosome:_3	AUGUSTUS	CDS	111124815	111126297	1	+	1	ID=g20555.t1.CDS3;Parent=g20555.t1;
OW569405.1_Cistogaster_globosa_genome_assembly,_chromosome:_3	AUGUSTUS	exon	111124815	111126297	.	+	.	ID=g20555.t1.exon3;Parent=g20555.t1;
OW569405.1_Cistogaster_globosa_genome_assembly,_chromosome:_3	AUGUSTUS	stop_codon	111126295	111126297	.	+	0	ID=g20555.t1.stop1;Parent=g20555.t1;
OW569405.1_Cistogaster_globosa_genome_assembly,_chromosome:_3	AUGUSTUS	gene	111138138	111161540	.	-	.	ID=g20556;
OW569405.1_Cistogaster_globosa_genome_assembly,_chromosome:_3	AUGUSTUS	mRNA	111138138	111161540	0.98	-	.	ID=g20556.t1;Parent=g20556;
OW569405.1_Cistogaster_globosa_genome_assembly,_chromosome:_3	AUGUSTUS	stop_codon	111138138	111138140	.	-	0	ID=g20556.t1.stop1;Parent=g20556.t1;
OW569405.1_Cistogaster_globosa_genome_assembly,_chromosome:_3	AUGUSTUS	CDS	111138138	111138386	1	-	0	ID=g20556.t1.CDS1;Parent=g20556.t1;
OW569405.1_Cistogaster_globosa_genome_assembly,_chromosome:_3	AUGUSTUS	exon	111138138	111138386	.	-	.	ID=g20556.t1.exon1;Parent=g20556.t1;
OW569405.1_Cistogaster_globosa_genome_assembly,_chromosome:_3	AUGUSTUS	intron	111138387	111138507	1	-	.	ID=g20556.t1.intron1;Parent=g20556.t1;
OW569405.1_Cistogaster_globosa_genome_assembly,_chromosome:_3	AUGUSTUS	CDS	111138508	111138836	1	-	2	ID=g20556.t1.CDS2;Parent=g20556.t1;
OW569405.1_Cistogaster_globosa_genome_assembly,_chromosome:_3	AUGUSTUS	exon	111138508	111138836	.	-	.	ID=g20556.t1.exon2;Parent=g20556.t1;
OW569405.1_Cistogaster_globosa_genome_assembly,_chromosome:_3	AUGUSTUS	intron	111138837	111139101	1	-	.	ID=g20556.t1.intron2;Parent=g20556.t1;
OW569405.1_Cistogaster_globosa_genome_assembly,_chromosome:_3	AUGUSTUS	CDS	111139102	111139294	1	-	0	ID=g20556.t1.CDS3;Parent=g20556.t1;
OW569405.1_Cistogaster_globosa_genome_assembly,_chromosome:_3	AUGUSTUS	exon	111139102	111139294	.	-	.	ID=g20556.t1.exon3;Parent=g20556.t1;
OW569405.1_Cistogaster_globosa_genome_assembly,_chromosome:_3	AUGUSTUS	intron	111139295	111139404	1	-	.	ID=g20556.t1.intron3;Parent=g20556.t1;
OW569405.1_Cistogaster_globosa_genome_assembly,_chromosome:_3	AUGUSTUS	CDS	111139405	111139621	0.98	-	1	ID=g20556.t1.CDS4;Parent=g20556.t1;
OW569405.1_Cistogaster_globosa_genome_assembly,_chromosome:_3	AUGUSTUS	exon	111139405	111139621	.	-	.	ID=g20556.t1.exon4;Parent=g20556.t1;
OW569405.1_Cistogaster_globosa_genome_assembly,_chromosome:_3	AUGUSTUS	intron	111139622	111161259	0.98	-	.	ID=g20556.t1.intron4;Parent=g20556.t1;
OW569405.1_Cistogaster_globosa_genome_assembly,_chromosome:_3	AUGUSTUS	CDS	111161260	111161540	0.98	-	0	ID=g20556.t1.CDS5;Parent=g20556.t1;
OW569405.1_Cistogaster_globosa_genome_assembly,_chromosome:_3	AUGUSTUS	exon	111161260	111161540	.	-	.	ID=g20556.t1.exon5;Parent=g20556.t1;
OW569405.1_Cistogaster_globosa_genome_assembly,_chromosome:_3	AUGUSTUS	start_codon	111161538	111161540	.	-	0	ID=g20556.t1.start1;Parent=g20556.t1;
OW569405.1_Cistogaster_globosa_genome_assembly,_chromosome:_3	GeneMark.hmm3	mRNA	111138138	111139590	.	-	.	ID=g20556.t2;Parent=g20556;
OW569405.1_Cistogaster_globosa_genome_assembly,_chromosome:_3	GeneMark.hmm3	stop_codon	111138138	111138140	.	-	0	ID=g20556.t2.stop1;Parent=g20556.t2;
OW569405.1_Cistogaster_globosa_genome_assembly,_chromosome:_3	GeneMark.hmm3	CDS	111138138	111138386	.	-	0	ID=g20556.t2.CDS1;Parent=g20556.t2;
OW569405.1_Cistogaster_globosa_genome_assembly,_chromosome:_3	GeneMark.hmm3	exon	111138138	111138386	0	-	.	ID=g20556.t2.exon1;Parent=g20556.t2;
OW569405.1_Cistogaster_globosa_genome_assembly,_chromosome:_3	GeneMark.hmm3	intron	111138387	111138507	.	-	2	ID=g20556.t2.intron1;Parent=g20556.t2;
OW569405.1_Cistogaster_globosa_genome_assembly,_chromosome:_3	GeneMark.hmm3	CDS	111138508	111138836	.	-	2	ID=g20556.t2.CDS2;Parent=g20556.t2;
OW569405.1_Cistogaster_globosa_genome_assembly,_chromosome:_3	GeneMark.hmm3	exon	111138508	111138836	0	-	.	ID=g20556.t2.exon2;Parent=g20556.t2;
OW569405.1_Cistogaster_globosa_genome_assembly,_chromosome:_3	GeneMark.hmm3	intron	111138837	111139101	.	-	0	ID=g20556.t2.intron2;Parent=g20556.t2;
OW569405.1_Cistogaster_globosa_genome_assembly,_chromosome:_3	GeneMark.hmm3	CDS	111139102	111139294	.	-	0	ID=g20556.t2.CDS3;Parent=g20556.t2;
OW569405.1_Cistogaster_globosa_genome_assembly,_chromosome:_3	GeneMark.hmm3	exon	111139102	111139294	0	-	.	ID=g20556.t2.exon3;Parent=g20556.t2;
OW569405.1_Cistogaster_globosa_genome_assembly,_chromosome:_3	GeneMark.hmm3	intron	111139295	111139404	.	-	0	ID=g20556.t2.intron3;Parent=g20556.t2;
OW569405.1_Cistogaster_globosa_genome_assembly,_chromosome:_3	GeneMark.hmm3	CDS	111139405	111139590	.	-	0	ID=g20556.t2.CDS4;Parent=g20556.t2;
OW569405.1_Cistogaster_globosa_genome_assembly,_chromosome:_3	GeneMark.hmm3	exon	111139405	111139590	0	-	.	ID=g20556.t2.exon4;Parent=g20556.t2;
OW569405.1_Cistogaster_globosa_genome_assembly,_chromosome:_3	GeneMark.hmm3	start_codon	111139588	111139590	.	-	0	ID=g20556.t2.start1;Parent=g20556.t2;
OW569405.1_Cistogaster_globosa_genome_assembly,_chromosome:_3	AUGUSTUS	gene	111191414	111226928	.	-	.	ID=g20557;
OW569405.1_Cistogaster_globosa_genome_assembly,_chromosome:_3	AUGUSTUS	mRNA	111191414	111226928	0.99	-	.	ID=g20557.t1;Parent=g20557;
OW569405.1_Cistogaster_globosa_genome_assembly,_chromosome:_3	AUGUSTUS	stop_codon	111191414	111191416	.	-	0	ID=g20557.t1.stop1;Parent=g20557.t1;
OW569405.1_Cistogaster_globosa_genome_assembly,_chromosome:_3	AUGUSTUS	CDS	111191414	111191615	1	-	1	ID=g20557.t1.CDS1;Parent=g20557.t1;
OW569405.1_Cistogaster_globosa_genome_assembly,_chromosome:_3	AUGUSTUS	exon	111191414	111191615	.	-	.	ID=g20557.t1.exon1;Parent=g20557.t1;
OW569405.1_Cistogaster_globosa_genome_assembly,_chromosome:_3	AUGUSTUS	intron	111191616	111194973	1	-	.	ID=g20557.t1.intron1;Parent=g20557.t1;
OW569405.1_Cistogaster_globosa_genome_assembly,_chromosome:_3	AUGUSTUS	CDS	111194974	111195099	1	-	1	ID=g20557.t1.CDS2;Parent=g20557.t1;
OW569405.1_Cistogaster_globosa_genome_assembly,_chromosome:_3	AUGUSTUS	exon	111194974	111195099	.	-	.	ID=g20557.t1.exon2;Parent=g20557.t1;
OW569405.1_Cistogaster_globosa_genome_assembly,_chromosome:_3	AUGUSTUS	intron	111195100	111195172	1	-	.	ID=g20557.t1.intron2;Parent=g20557.t1;
OW569405.1_Cistogaster_globosa_genome_assembly,_chromosome:_3	AUGUSTUS	CDS	111195173	111195348	1	-	0	ID=g20557.t1.CDS3;Parent=g20557.t1;
OW569405.1_Cistogaster_globosa_genome_assembly,_chromosome:_3	AUGUSTUS	exon	111195173	111195348	.	-	.	ID=g20557.t1.exon3;Parent=g20557.t1;
OW569405.1_Cistogaster_globosa_genome_assembly,_chromosome:_3	AUGUSTUS	intron	111195349	111195421	1	-	.	ID=g20557.t1.intron3;Parent=g20557.t1;
OW569405.1_Cistogaster_globosa_genome_assembly,_chromosome:_3	AUGUSTUS	CDS	111195422	111195626	1	-	1	ID=g20557.t1.CDS4;Parent=g20557.t1;
OW569405.1_Cistogaster_globosa_genome_assembly,_chromosome:_3	AUGUSTUS	exon	111195422	111195626	.	-	.	ID=g20557.t1.exon4;Parent=g20557.t1;
OW569405.1_Cistogaster_globosa_genome_assembly,_chromosome:_3	AUGUSTUS	intron	111195627	111196649	1	-	.	ID=g20557.t1.intron4;Parent=g20557.t1;
OW569405.1_Cistogaster_globosa_genome_assembly,_chromosome:_3	AUGUSTUS	CDS	111196650	111196983	1	-	2	ID=g20557.t1.CDS5;Parent=g20557.t1;
OW569405.1_Cistogaster_globosa_genome_assembly,_chromosome:_3	AUGUSTUS	exon	111196650	111196983	.	-	.	ID=g20557.t1.exon5;Parent=g20557.t1;
OW569405.1_Cistogaster_globosa_genome_assembly,_chromosome:_3	AUGUSTUS	intron	111196984	111197047	1	-	.	ID=g20557.t1.intron5;Parent=g20557.t1;
OW569405.1_Cistogaster_globosa_genome_assembly,_chromosome:_3	AUGUSTUS	CDS	111197048	111197140	1	-	2	ID=g20557.t1.CDS6;Parent=g20557.t1;
OW569405.1_Cistogaster_globosa_genome_assembly,_chromosome:_3	AUGUSTUS	exon	111197048	111197140	.	-	.	ID=g20557.t1.exon6;Parent=g20557.t1;
OW569405.1_Cistogaster_globosa_genome_assembly,_chromosome:_3	AUGUSTUS	intron	111197141	111197467	1	-	.	ID=g20557.t1.intron6;Parent=g20557.t1;
OW569405.1_Cistogaster_globosa_genome_assembly,_chromosome:_3	AUGUSTUS	CDS	111197468	111197621	1	-	0	ID=g20557.t1.CDS7;Parent=g20557.t1;
OW569405.1_Cistogaster_globosa_genome_assembly,_chromosome:_3	AUGUSTUS	exon	111197468	111197621	.	-	.	ID=g20557.t1.exon7;Parent=g20557.t1;
OW569405.1_Cistogaster_globosa_genome_assembly,_chromosome:_3	AUGUSTUS	intron	111197622	111197706	1	-	.	ID=g20557.t1.intron7;Parent=g20557.t1;
OW569405.1_Cistogaster_globosa_genome_assembly,_chromosome:_3	AUGUSTUS	CDS	111197707	111197898	1	-	0	ID=g20557.t1.CDS8;Parent=g20557.t1;
OW569405.1_Cistogaster_globosa_genome_assembly,_chromosome:_3	AUGUSTUS	exon	111197707	111197898	.	-	.	ID=g20557.t1.exon8;Parent=g20557.t1;
OW569405.1_Cistogaster_globosa_genome_assembly,_chromosome:_3	AUGUSTUS	intron	111197899	111197990	1	-	.	ID=g20557.t1.intron8;Parent=g20557.t1;
OW569405.1_Cistogaster_globosa_genome_assembly,_chromosome:_3	AUGUSTUS	CDS	111197991	111198230	1	-	0	ID=g20557.t1.CDS9;Parent=g20557.t1;
OW569405.1_Cistogaster_globosa_genome_assembly,_chromosome:_3	AUGUSTUS	exon	111197991	111198230	.	-	.	ID=g20557.t1.exon9;Parent=g20557.t1;
OW569405.1_Cistogaster_globosa_genome_assembly,_chromosome:_3	AUGUSTUS	intron	111198231	111200143	1	-	.	ID=g20557.t1.intron9;Parent=g20557.t1;
OW569405.1_Cistogaster_globosa_genome_assembly,_chromosome:_3	AUGUSTUS	CDS	111200144	111200309	1	-	1	ID=g20557.t1.CDS10;Parent=g20557.t1;
OW569405.1_Cistogaster_globosa_genome_assembly,_chromosome:_3	AUGUSTUS	exon	111200144	111200309	.	-	.	ID=g20557.t1.exon10;Parent=g20557.t1;
OW569405.1_Cistogaster_globosa_genome_assembly,_chromosome:_3	AUGUSTUS	intron	111200310	111200383	1	-	.	ID=g20557.t1.intron10;Parent=g20557.t1;
OW569405.1_Cistogaster_globosa_genome_assembly,_chromosome:_3	AUGUSTUS	CDS	111200384	111200712	1	-	0	ID=g20557.t1.CDS11;Parent=g20557.t1;
OW569405.1_Cistogaster_globosa_genome_assembly,_chromosome:_3	AUGUSTUS	exon	111200384	111200712	.	-	.	ID=g20557.t1.exon11;Parent=g20557.t1;
OW569405.1_Cistogaster_globosa_genome_assembly,_chromosome:_3	AUGUSTUS	intron	111200713	111200786	1	-	.	ID=g20557.t1.intron11;Parent=g20557.t1;
OW569405.1_Cistogaster_globosa_genome_assembly,_chromosome:_3	AUGUSTUS	CDS	111200787	111200926	1	-	2	ID=g20557.t1.CDS12;Parent=g20557.t1;
OW569405.1_Cistogaster_globosa_genome_assembly,_chromosome:_3	AUGUSTUS	exon	111200787	111200926	.	-	.	ID=g20557.t1.exon12;Parent=g20557.t1;
OW569405.1_Cistogaster_globosa_genome_assembly,_chromosome:_3	AUGUSTUS	intron	111200927	111201014	1	-	.	ID=g20557.t1.intron12;Parent=g20557.t1;
OW569405.1_Cistogaster_globosa_genome_assembly,_chromosome:_3	AUGUSTUS	CDS	111201015	111201304	1	-	1	ID=g20557.t1.CDS13;Parent=g20557.t1;
OW569405.1_Cistogaster_globosa_genome_assembly,_chromosome:_3	AUGUSTUS	exon	111201015	111201304	.	-	.	ID=g20557.t1.exon13;Parent=g20557.t1;
OW569405.1_Cistogaster_globosa_genome_assembly,_chromosome:_3	AUGUSTUS	intron	111201305	111226683	1	-	.	ID=g20557.t1.intron13;Parent=g20557.t1;
OW569405.1_Cistogaster_globosa_genome_assembly,_chromosome:_3	AUGUSTUS	CDS	111226684	111226928	0.99	-	0	ID=g20557.t1.CDS14;Parent=g20557.t1;
OW569405.1_Cistogaster_globosa_genome_assembly,_chromosome:_3	AUGUSTUS	exon	111226684	111226928	.	-	.	ID=g20557.t1.exon14;Parent=g20557.t1;
OW569405.1_Cistogaster_globosa_genome_assembly,_chromosome:_3	AUGUSTUS	start_codon	111226926	111226928	.	-	0	ID=g20557.t1.start1;Parent=g20557.t1;
OW569405.1_Cistogaster_globosa_genome_assembly,_chromosome:_3	AUGUSTUS	gene	111229444	111230347	.	+	.	ID=g20558;
OW569405.1_Cistogaster_globosa_genome_assembly,_chromosome:_3	AUGUSTUS	mRNA	111229444	111230347	1	+	.	ID=g20558.t1;Parent=g20558;
OW569405.1_Cistogaster_globosa_genome_assembly,_chromosome:_3	AUGUSTUS	start_codon	111229444	111229446	.	+	0	ID=g20558.t1.start1;Parent=g20558.t1;
OW569405.1_Cistogaster_globosa_genome_assembly,_chromosome:_3	AUGUSTUS	CDS	111229444	111229512	1	+	0	ID=g20558.t1.CDS1;Parent=g20558.t1;
OW569405.1_Cistogaster_globosa_genome_assembly,_chromosome:_3	AUGUSTUS	exon	111229444	111229512	.	+	.	ID=g20558.t1.exon1;Parent=g20558.t1;
OW569405.1_Cistogaster_globosa_genome_assembly,_chromosome:_3	AUGUSTUS	intron	111229513	111229567	1	+	.	ID=g20558.t1.intron1;Parent=g20558.t1;
OW569405.1_Cistogaster_globosa_genome_assembly,_chromosome:_3	AUGUSTUS	CDS	111229568	111229719	1	+	0	ID=g20558.t1.CDS2;Parent=g20558.t1;
OW569405.1_Cistogaster_globosa_genome_assembly,_chromosome:_3	AUGUSTUS	exon	111229568	111229719	.	+	.	ID=g20558.t1.exon2;Parent=g20558.t1;
OW569405.1_Cistogaster_globosa_genome_assembly,_chromosome:_3	AUGUSTUS	intron	111229720	111229773	1	+	.	ID=g20558.t1.intron2;Parent=g20558.t1;
OW569405.1_Cistogaster_globosa_genome_assembly,_chromosome:_3	AUGUSTUS	CDS	111229774	111229939	1	+	1	ID=g20558.t1.CDS3;Parent=g20558.t1;
OW569405.1_Cistogaster_globosa_genome_assembly,_chromosome:_3	AUGUSTUS	exon	111229774	111229939	.	+	.	ID=g20558.t1.exon3;Parent=g20558.t1;
OW569405.1_Cistogaster_globosa_genome_assembly,_chromosome:_3	AUGUSTUS	intron	111229940	111229991	1	+	.	ID=g20558.t1.intron3;Parent=g20558.t1;
OW569405.1_Cistogaster_globosa_genome_assembly,_chromosome:_3	AUGUSTUS	CDS	111229992	111230225	1	+	0	ID=g20558.t1.CDS4;Parent=g20558.t1;
OW569405.1_Cistogaster_globosa_genome_assembly,_chromosome:_3	AUGUSTUS	exon	111229992	111230225	.	+	.	ID=g20558.t1.exon4;Parent=g20558.t1;
OW569405.1_Cistogaster_globosa_genome_assembly,_chromosome:_3	AUGUSTUS	intron	111230226	111230284	1	+	.	ID=g20558.t1.intron4;Parent=g20558.t1;
OW569405.1_Cistogaster_globosa_genome_assembly,_chromosome:_3	AUGUSTUS	CDS	111230285	111230347	1	+	0	ID=g20558.t1.CDS5;Parent=g20558.t1;
OW569405.1_Cistogaster_globosa_genome_assembly,_chromosome:_3	AUGUSTUS	exon	111230285	111230347	.	+	.	ID=g20558.t1.exon5;Parent=g20558.t1;
OW569405.1_Cistogaster_globosa_genome_assembly,_chromosome:_3	AUGUSTUS	stop_codon	111230345	111230347	.	+	0	ID=g20558.t1.stop1;Parent=g20558.t1;
OW569405.1_Cistogaster_globosa_genome_assembly,_chromosome:_3	AUGUSTUS	gene	111236069	111238811	.	-	.	ID=g20559;
OW569405.1_Cistogaster_globosa_genome_assembly,_chromosome:_3	AUGUSTUS	mRNA	111236069	111238811	1	-	.	ID=g20559.t1;Parent=g20559;
OW569405.1_Cistogaster_globosa_genome_assembly,_chromosome:_3	AUGUSTUS	stop_codon	111236069	111236071	.	-	0	ID=g20559.t1.stop1;Parent=g20559.t1;
OW569405.1_Cistogaster_globosa_genome_assembly,_chromosome:_3	AUGUSTUS	CDS	111236069	111236911	1	-	0	ID=g20559.t1.CDS1;Parent=g20559.t1;
OW569405.1_Cistogaster_globosa_genome_assembly,_chromosome:_3	AUGUSTUS	exon	111236069	111236911	.	-	.	ID=g20559.t1.exon1;Parent=g20559.t1;
OW569405.1_Cistogaster_globosa_genome_assembly,_chromosome:_3	AUGUSTUS	intron	111236912	111237131	1	-	.	ID=g20559.t1.intron1;Parent=g20559.t1;
OW569405.1_Cistogaster_globosa_genome_assembly,_chromosome:_3	AUGUSTUS	CDS	111237132	111237279	1	-	1	ID=g20559.t1.CDS2;Parent=g20559.t1;
OW569405.1_Cistogaster_globosa_genome_assembly,_chromosome:_3	AUGUSTUS	exon	111237132	111237279	.	-	.	ID=g20559.t1.exon2;Parent=g20559.t1;
OW569405.1_Cistogaster_globosa_genome_assembly,_chromosome:_3	AUGUSTUS	intron	111237280	111238124	1	-	.	ID=g20559.t1.intron2;Parent=g20559.t1;
OW569405.1_Cistogaster_globosa_genome_assembly,_chromosome:_3	AUGUSTUS	CDS	111238125	111238281	1	-	2	ID=g20559.t1.CDS3;Parent=g20559.t1;
OW569405.1_Cistogaster_globosa_genome_assembly,_chromosome:_3	AUGUSTUS	exon	111238125	111238281	.	-	.	ID=g20559.t1.exon3;Parent=g20559.t1;
OW569405.1_Cistogaster_globosa_genome_assembly,_chromosome:_3	AUGUSTUS	intron	111238282	111238465	1	-	.	ID=g20559.t1.intron3;Parent=g20559.t1;
OW569405.1_Cistogaster_globosa_genome_assembly,_chromosome:_3	AUGUSTUS	CDS	111238466	111238811	1	-	0	ID=g20559.t1.CDS4;Parent=g20559.t1;
OW569405.1_Cistogaster_globosa_genome_assembly,_chromosome:_3	AUGUSTUS	exon	111238466	111238811	.	-	.	ID=g20559.t1.exon4;Parent=g20559.t1;
OW569405.1_Cistogaster_globosa_genome_assembly,_chromosome:_3	AUGUSTUS	start_codon	111238809	111238811	.	-	0	ID=g20559.t1.start1;Parent=g20559.t1;
OW569405.1_Cistogaster_globosa_genome_assembly,_chromosome:_3	AUGUSTUS	gene	111240628	111242588	.	+	.	ID=g20560;
OW569405.1_Cistogaster_globosa_genome_assembly,_chromosome:_3	AUGUSTUS	mRNA	111240628	111242588	1	+	.	ID=g20560.t1;Parent=g20560;
OW569405.1_Cistogaster_globosa_genome_assembly,_chromosome:_3	AUGUSTUS	start_codon	111240628	111240630	.	+	0	ID=g20560.t1.start1;Parent=g20560.t1;
OW569405.1_Cistogaster_globosa_genome_assembly,_chromosome:_3	AUGUSTUS	CDS	111240628	111240781	1	+	0	ID=g20560.t1.CDS1;Parent=g20560.t1;
OW569405.1_Cistogaster_globosa_genome_assembly,_chromosome:_3	AUGUSTUS	exon	111240628	111240781	.	+	.	ID=g20560.t1.exon1;Parent=g20560.t1;
OW569405.1_Cistogaster_globosa_genome_assembly,_chromosome:_3	AUGUSTUS	intron	111240782	111240846	1	+	.	ID=g20560.t1.intron1;Parent=g20560.t1;
OW569405.1_Cistogaster_globosa_genome_assembly,_chromosome:_3	AUGUSTUS	CDS	111240847	111241827	1	+	2	ID=g20560.t1.CDS2;Parent=g20560.t1;
OW569405.1_Cistogaster_globosa_genome_assembly,_chromosome:_3	AUGUSTUS	exon	111240847	111241827	.	+	.	ID=g20560.t1.exon2;Parent=g20560.t1;
OW569405.1_Cistogaster_globosa_genome_assembly,_chromosome:_3	AUGUSTUS	intron	111241828	111242379	1	+	.	ID=g20560.t1.intron2;Parent=g20560.t1;
OW569405.1_Cistogaster_globosa_genome_assembly,_chromosome:_3	AUGUSTUS	CDS	111242380	111242588	1	+	2	ID=g20560.t1.CDS3;Parent=g20560.t1;
OW569405.1_Cistogaster_globosa_genome_assembly,_chromosome:_3	AUGUSTUS	exon	111242380	111242588	.	+	.	ID=g20560.t1.exon3;Parent=g20560.t1;
OW569405.1_Cistogaster_globosa_genome_assembly,_chromosome:_3	AUGUSTUS	stop_codon	111242586	111242588	.	+	0	ID=g20560.t1.stop1;Parent=g20560.t1;
OW569405.1_Cistogaster_globosa_genome_assembly,_chromosome:_3	AUGUSTUS	gene	111242746	111258523	.	-	.	ID=g20561;
OW569405.1_Cistogaster_globosa_genome_assembly,_chromosome:_3	AUGUSTUS	mRNA	111242746	111258523	1	-	.	ID=g20561.t1;Parent=g20561;
OW569405.1_Cistogaster_globosa_genome_assembly,_chromosome:_3	AUGUSTUS	stop_codon	111242746	111242748	.	-	0	ID=g20561.t1.stop1;Parent=g20561.t1;
OW569405.1_Cistogaster_globosa_genome_assembly,_chromosome:_3	AUGUSTUS	CDS	111242746	111243099	1	-	0	ID=g20561.t1.CDS1;Parent=g20561.t1;
OW569405.1_Cistogaster_globosa_genome_assembly,_chromosome:_3	AUGUSTUS	exon	111242746	111243099	.	-	.	ID=g20561.t1.exon1;Parent=g20561.t1;
OW569405.1_Cistogaster_globosa_genome_assembly,_chromosome:_3	AUGUSTUS	intron	111243100	111243158	1	-	.	ID=g20561.t1.intron1;Parent=g20561.t1;
OW569405.1_Cistogaster_globosa_genome_assembly,_chromosome:_3	AUGUSTUS	CDS	111243159	111243354	1	-	1	ID=g20561.t1.CDS2;Parent=g20561.t1;
OW569405.1_Cistogaster_globosa_genome_assembly,_chromosome:_3	AUGUSTUS	exon	111243159	111243354	.	-	.	ID=g20561.t1.exon2;Parent=g20561.t1;
OW569405.1_Cistogaster_globosa_genome_assembly,_chromosome:_3	AUGUSTUS	intron	111243355	111243471	1	-	.	ID=g20561.t1.intron2;Parent=g20561.t1;
OW569405.1_Cistogaster_globosa_genome_assembly,_chromosome:_3	AUGUSTUS	CDS	111243472	111244502	1	-	0	ID=g20561.t1.CDS3;Parent=g20561.t1;
OW569405.1_Cistogaster_globosa_genome_assembly,_chromosome:_3	AUGUSTUS	exon	111243472	111244502	.	-	.	ID=g20561.t1.exon3;Parent=g20561.t1;
OW569405.1_Cistogaster_globosa_genome_assembly,_chromosome:_3	AUGUSTUS	intron	111244503	111244566	1	-	.	ID=g20561.t1.intron3;Parent=g20561.t1;
OW569405.1_Cistogaster_globosa_genome_assembly,_chromosome:_3	AUGUSTUS	CDS	111244567	111244699	1	-	1	ID=g20561.t1.CDS4;Parent=g20561.t1;
OW569405.1_Cistogaster_globosa_genome_assembly,_chromosome:_3	AUGUSTUS	exon	111244567	111244699	.	-	.	ID=g20561.t1.exon4;Parent=g20561.t1;
OW569405.1_Cistogaster_globosa_genome_assembly,_chromosome:_3	AUGUSTUS	intron	111244700	111247600	1	-	.	ID=g20561.t1.intron4;Parent=g20561.t1;
OW569405.1_Cistogaster_globosa_genome_assembly,_chromosome:_3	AUGUSTUS	CDS	111247601	111248142	1	-	0	ID=g20561.t1.CDS5;Parent=g20561.t1;
OW569405.1_Cistogaster_globosa_genome_assembly,_chromosome:_3	AUGUSTUS	exon	111247601	111248142	.	-	.	ID=g20561.t1.exon5;Parent=g20561.t1;
OW569405.1_Cistogaster_globosa_genome_assembly,_chromosome:_3	AUGUSTUS	intron	111248143	111248210	1	-	.	ID=g20561.t1.intron5;Parent=g20561.t1;
OW569405.1_Cistogaster_globosa_genome_assembly,_chromosome:_3	AUGUSTUS	CDS	111248211	111248361	1	-	1	ID=g20561.t1.CDS6;Parent=g20561.t1;
OW569405.1_Cistogaster_globosa_genome_assembly,_chromosome:_3	AUGUSTUS	exon	111248211	111248361	.	-	.	ID=g20561.t1.exon6;Parent=g20561.t1;
OW569405.1_Cistogaster_globosa_genome_assembly,_chromosome:_3	AUGUSTUS	intron	111248362	111251139	1	-	.	ID=g20561.t1.intron6;Parent=g20561.t1;
OW569405.1_Cistogaster_globosa_genome_assembly,_chromosome:_3	AUGUSTUS	CDS	111251140	111251792	1	-	0	ID=g20561.t1.CDS7;Parent=g20561.t1;
OW569405.1_Cistogaster_globosa_genome_assembly,_chromosome:_3	AUGUSTUS	exon	111251140	111251792	.	-	.	ID=g20561.t1.exon7;Parent=g20561.t1;
OW569405.1_Cistogaster_globosa_genome_assembly,_chromosome:_3	AUGUSTUS	intron	111251793	111251885	1	-	.	ID=g20561.t1.intron7;Parent=g20561.t1;
OW569405.1_Cistogaster_globosa_genome_assembly,_chromosome:_3	AUGUSTUS	CDS	111251886	111252120	1	-	1	ID=g20561.t1.CDS8;Parent=g20561.t1;
OW569405.1_Cistogaster_globosa_genome_assembly,_chromosome:_3	AUGUSTUS	exon	111251886	111252120	.	-	.	ID=g20561.t1.exon8;Parent=g20561.t1;
OW569405.1_Cistogaster_globosa_genome_assembly,_chromosome:_3	AUGUSTUS	intron	111252121	111252181	1	-	.	ID=g20561.t1.intron8;Parent=g20561.t1;
OW569405.1_Cistogaster_globosa_genome_assembly,_chromosome:_3	AUGUSTUS	CDS	111252182	111252335	1	-	2	ID=g20561.t1.CDS9;Parent=g20561.t1;
OW569405.1_Cistogaster_globosa_genome_assembly,_chromosome:_3	AUGUSTUS	exon	111252182	111252335	.	-	.	ID=g20561.t1.exon9;Parent=g20561.t1;
OW569405.1_Cistogaster_globosa_genome_assembly,_chromosome:_3	AUGUSTUS	intron	111252336	111252403	1	-	.	ID=g20561.t1.intron9;Parent=g20561.t1;
OW569405.1_Cistogaster_globosa_genome_assembly,_chromosome:_3	AUGUSTUS	CDS	111252404	111253549	1	-	2	ID=g20561.t1.CDS10;Parent=g20561.t1;
OW569405.1_Cistogaster_globosa_genome_assembly,_chromosome:_3	AUGUSTUS	exon	111252404	111253549	.	-	.	ID=g20561.t1.exon10;Parent=g20561.t1;
OW569405.1_Cistogaster_globosa_genome_assembly,_chromosome:_3	AUGUSTUS	intron	111253550	111253610	1	-	.	ID=g20561.t1.intron10;Parent=g20561.t1;
OW569405.1_Cistogaster_globosa_genome_assembly,_chromosome:_3	AUGUSTUS	CDS	111253611	111253957	1	-	1	ID=g20561.t1.CDS11;Parent=g20561.t1;
OW569405.1_Cistogaster_globosa_genome_assembly,_chromosome:_3	AUGUSTUS	exon	111253611	111253957	.	-	.	ID=g20561.t1.exon11;Parent=g20561.t1;
OW569405.1_Cistogaster_globosa_genome_assembly,_chromosome:_3	AUGUSTUS	intron	111253958	111254022	1	-	.	ID=g20561.t1.intron11;Parent=g20561.t1;
OW569405.1_Cistogaster_globosa_genome_assembly,_chromosome:_3	AUGUSTUS	CDS	111254023	111254609	1	-	0	ID=g20561.t1.CDS12;Parent=g20561.t1;
OW569405.1_Cistogaster_globosa_genome_assembly,_chromosome:_3	AUGUSTUS	exon	111254023	111254609	.	-	.	ID=g20561.t1.exon12;Parent=g20561.t1;
OW569405.1_Cistogaster_globosa_genome_assembly,_chromosome:_3	AUGUSTUS	intron	111254610	111254669	1	-	.	ID=g20561.t1.intron12;Parent=g20561.t1;
OW569405.1_Cistogaster_globosa_genome_assembly,_chromosome:_3	AUGUSTUS	CDS	111254670	111255098	1	-	0	ID=g20561.t1.CDS13;Parent=g20561.t1;
OW569405.1_Cistogaster_globosa_genome_assembly,_chromosome:_3	AUGUSTUS	exon	111254670	111255098	.	-	.	ID=g20561.t1.exon13;Parent=g20561.t1;
OW569405.1_Cistogaster_globosa_genome_assembly,_chromosome:_3	AUGUSTUS	intron	111255099	111257899	1	-	.	ID=g20561.t1.intron13;Parent=g20561.t1;
OW569405.1_Cistogaster_globosa_genome_assembly,_chromosome:_3	AUGUSTUS	CDS	111257900	111258070	1	-	0	ID=g20561.t1.CDS14;Parent=g20561.t1;
OW569405.1_Cistogaster_globosa_genome_assembly,_chromosome:_3	AUGUSTUS	exon	111257900	111258070	.	-	.	ID=g20561.t1.exon14;Parent=g20561.t1;
OW569405.1_Cistogaster_globosa_genome_assembly,_chromosome:_3	AUGUSTUS	intron	111258071	111258140	1	-	.	ID=g20561.t1.intron14;Parent=g20561.t1;
OW569405.1_Cistogaster_globosa_genome_assembly,_chromosome:_3	AUGUSTUS	CDS	111258141	111258244	1	-	2	ID=g20561.t1.CDS15;Parent=g20561.t1;
OW569405.1_Cistogaster_globosa_genome_assembly,_chromosome:_3	AUGUSTUS	exon	111258141	111258244	.	-	.	ID=g20561.t1.exon15;Parent=g20561.t1;
OW569405.1_Cistogaster_globosa_genome_assembly,_chromosome:_3	AUGUSTUS	intron	111258245	111258297	1	-	.	ID=g20561.t1.intron15;Parent=g20561.t1;
OW569405.1_Cistogaster_globosa_genome_assembly,_chromosome:_3	AUGUSTUS	CDS	111258298	111258523	1	-	0	ID=g20561.t1.CDS16;Parent=g20561.t1;
OW569405.1_Cistogaster_globosa_genome_assembly,_chromosome:_3	AUGUSTUS	exon	111258298	111258523	.	-	.	ID=g20561.t1.exon16;Parent=g20561.t1;
OW569405.1_Cistogaster_globosa_genome_assembly,_chromosome:_3	AUGUSTUS	start_codon	111258521	111258523	.	-	0	ID=g20561.t1.start1;Parent=g20561.t1;
OW569405.1_Cistogaster_globosa_genome_assembly,_chromosome:_3	AUGUSTUS	mRNA	111242746	111258523	1	-	.	ID=g20561.t2;Parent=g20561;
OW569405.1_Cistogaster_globosa_genome_assembly,_chromosome:_3	AUGUSTUS	stop_codon	111242746	111242748	.	-	0	ID=g20561.t2.stop1;Parent=g20561.t2;
OW569405.1_Cistogaster_globosa_genome_assembly,_chromosome:_3	AUGUSTUS	CDS	111242746	111243099	1	-	0	ID=g20561.t2.CDS1;Parent=g20561.t2;
OW569405.1_Cistogaster_globosa_genome_assembly,_chromosome:_3	AUGUSTUS	exon	111242746	111243099	.	-	.	ID=g20561.t2.exon1;Parent=g20561.t2;
OW569405.1_Cistogaster_globosa_genome_assembly,_chromosome:_3	AUGUSTUS	intron	111243100	111243158	1	-	.	ID=g20561.t2.intron1;Parent=g20561.t2;
OW569405.1_Cistogaster_globosa_genome_assembly,_chromosome:_3	AUGUSTUS	CDS	111243159	111243354	1	-	1	ID=g20561.t2.CDS2;Parent=g20561.t2;
OW569405.1_Cistogaster_globosa_genome_assembly,_chromosome:_3	AUGUSTUS	exon	111243159	111243354	.	-	.	ID=g20561.t2.exon2;Parent=g20561.t2;
OW569405.1_Cistogaster_globosa_genome_assembly,_chromosome:_3	AUGUSTUS	intron	111243355	111243471	1	-	.	ID=g20561.t2.intron2;Parent=g20561.t2;
OW569405.1_Cistogaster_globosa_genome_assembly,_chromosome:_3	AUGUSTUS	CDS	111243472	111244502	1	-	0	ID=g20561.t2.CDS3;Parent=g20561.t2;
OW569405.1_Cistogaster_globosa_genome_assembly,_chromosome:_3	AUGUSTUS	exon	111243472	111244502	.	-	.	ID=g20561.t2.exon3;Parent=g20561.t2;
OW569405.1_Cistogaster_globosa_genome_assembly,_chromosome:_3	AUGUSTUS	intron	111244503	111244566	1	-	.	ID=g20561.t2.intron3;Parent=g20561.t2;
OW569405.1_Cistogaster_globosa_genome_assembly,_chromosome:_3	AUGUSTUS	CDS	111244567	111244699	1	-	1	ID=g20561.t2.CDS4;Parent=g20561.t2;
OW569405.1_Cistogaster_globosa_genome_assembly,_chromosome:_3	AUGUSTUS	exon	111244567	111244699	.	-	.	ID=g20561.t2.exon4;Parent=g20561.t2;
OW569405.1_Cistogaster_globosa_genome_assembly,_chromosome:_3	AUGUSTUS	intron	111244700	111247600	1	-	.	ID=g20561.t2.intron4;Parent=g20561.t2;
OW569405.1_Cistogaster_globosa_genome_assembly,_chromosome:_3	AUGUSTUS	CDS	111247601	111248142	1	-	0	ID=g20561.t2.CDS5;Parent=g20561.t2;
OW569405.1_Cistogaster_globosa_genome_assembly,_chromosome:_3	AUGUSTUS	exon	111247601	111248142	.	-	.	ID=g20561.t2.exon5;Parent=g20561.t2;
OW569405.1_Cistogaster_globosa_genome_assembly,_chromosome:_3	AUGUSTUS	intron	111248143	111248210	1	-	.	ID=g20561.t2.intron5;Parent=g20561.t2;
OW569405.1_Cistogaster_globosa_genome_assembly,_chromosome:_3	AUGUSTUS	CDS	111248211	111248361	1	-	1	ID=g20561.t2.CDS6;Parent=g20561.t2;
OW569405.1_Cistogaster_globosa_genome_assembly,_chromosome:_3	AUGUSTUS	exon	111248211	111248361	.	-	.	ID=g20561.t2.exon6;Parent=g20561.t2;
OW569405.1_Cistogaster_globosa_genome_assembly,_chromosome:_3	AUGUSTUS	intron	111248362	111251139	1	-	.	ID=g20561.t2.intron6;Parent=g20561.t2;
OW569405.1_Cistogaster_globosa_genome_assembly,_chromosome:_3	AUGUSTUS	CDS	111251140	111251792	1	-	0	ID=g20561.t2.CDS7;Parent=g20561.t2;
OW569405.1_Cistogaster_globosa_genome_assembly,_chromosome:_3	AUGUSTUS	exon	111251140	111251792	.	-	.	ID=g20561.t2.exon7;Parent=g20561.t2;
OW569405.1_Cistogaster_globosa_genome_assembly,_chromosome:_3	AUGUSTUS	intron	111251793	111251885	1	-	.	ID=g20561.t2.intron7;Parent=g20561.t2;
OW569405.1_Cistogaster_globosa_genome_assembly,_chromosome:_3	AUGUSTUS	CDS	111251886	111252120	1	-	1	ID=g20561.t2.CDS8;Parent=g20561.t2;
OW569405.1_Cistogaster_globosa_genome_assembly,_chromosome:_3	AUGUSTUS	exon	111251886	111252120	.	-	.	ID=g20561.t2.exon8;Parent=g20561.t2;
OW569405.1_Cistogaster_globosa_genome_assembly,_chromosome:_3	AUGUSTUS	intron	111252121	111252181	1	-	.	ID=g20561.t2.intron8;Parent=g20561.t2;
OW569405.1_Cistogaster_globosa_genome_assembly,_chromosome:_3	AUGUSTUS	CDS	111252182	111252335	1	-	2	ID=g20561.t2.CDS9;Parent=g20561.t2;
OW569405.1_Cistogaster_globosa_genome_assembly,_chromosome:_3	AUGUSTUS	exon	111252182	111252335	.	-	.	ID=g20561.t2.exon9;Parent=g20561.t2;
OW569405.1_Cistogaster_globosa_genome_assembly,_chromosome:_3	AUGUSTUS	intron	111252336	111252403	1	-	.	ID=g20561.t2.intron9;Parent=g20561.t2;
OW569405.1_Cistogaster_globosa_genome_assembly,_chromosome:_3	AUGUSTUS	CDS	111252404	111253549	1	-	2	ID=g20561.t2.CDS10;Parent=g20561.t2;
OW569405.1_Cistogaster_globosa_genome_assembly,_chromosome:_3	AUGUSTUS	exon	111252404	111253549	.	-	.	ID=g20561.t2.exon10;Parent=g20561.t2;
OW569405.1_Cistogaster_globosa_genome_assembly,_chromosome:_3	AUGUSTUS	intron	111253550	111253610	1	-	.	ID=g20561.t2.intron10;Parent=g20561.t2;
OW569405.1_Cistogaster_globosa_genome_assembly,_chromosome:_3	AUGUSTUS	CDS	111253611	111253957	1	-	1	ID=g20561.t2.CDS11;Parent=g20561.t2;
OW569405.1_Cistogaster_globosa_genome_assembly,_chromosome:_3	AUGUSTUS	exon	111253611	111253957	.	-	.	ID=g20561.t2.exon11;Parent=g20561.t2;
OW569405.1_Cistogaster_globosa_genome_assembly,_chromosome:_3	AUGUSTUS	intron	111253958	111254022	1	-	.	ID=g20561.t2.intron11;Parent=g20561.t2;
OW569405.1_Cistogaster_globosa_genome_assembly,_chromosome:_3	AUGUSTUS	CDS	111254023	111254609	1	-	0	ID=g20561.t2.CDS12;Parent=g20561.t2;
OW569405.1_Cistogaster_globosa_genome_assembly,_chromosome:_3	AUGUSTUS	exon	111254023	111254609	.	-	.	ID=g20561.t2.exon12;Parent=g20561.t2;
OW569405.1_Cistogaster_globosa_genome_assembly,_chromosome:_3	AUGUSTUS	intron	111254610	111254669	1	-	.	ID=g20561.t2.intron12;Parent=g20561.t2;
OW569405.1_Cistogaster_globosa_genome_assembly,_chromosome:_3	AUGUSTUS	CDS	111254670	111255098	1	-	0	ID=g20561.t2.CDS13;Parent=g20561.t2;
OW569405.1_Cistogaster_globosa_genome_assembly,_chromosome:_3	AUGUSTUS	exon	111254670	111255098	.	-	.	ID=g20561.t2.exon13;Parent=g20561.t2;
OW569405.1_Cistogaster_globosa_genome_assembly,_chromosome:_3	AUGUSTUS	intron	111255099	111257899	1	-	.	ID=g20561.t2.intron13;Parent=g20561.t2;
OW569405.1_Cistogaster_globosa_genome_assembly,_chromosome:_3	AUGUSTUS	CDS	111257900	111258070	1	-	0	ID=g20561.t2.CDS14;Parent=g20561.t2;
OW569405.1_Cistogaster_globosa_genome_assembly,_chromosome:_3	AUGUSTUS	exon	111257900	111258070	.	-	.	ID=g20561.t2.exon14;Parent=g20561.t2;
OW569405.1_Cistogaster_globosa_genome_assembly,_chromosome:_3	AUGUSTUS	intron	111258071	111258140	1	-	.	ID=g20561.t2.intron14;Parent=g20561.t2;
OW569405.1_Cistogaster_globosa_genome_assembly,_chromosome:_3	AUGUSTUS	CDS	111258141	111258241	1	-	2	ID=g20561.t2.CDS15;Parent=g20561.t2;
OW569405.1_Cistogaster_globosa_genome_assembly,_chromosome:_3	AUGUSTUS	exon	111258141	111258241	.	-	.	ID=g20561.t2.exon15;Parent=g20561.t2;
OW569405.1_Cistogaster_globosa_genome_assembly,_chromosome:_3	AUGUSTUS	intron	111258242	111258297	1	-	.	ID=g20561.t2.intron15;Parent=g20561.t2;
OW569405.1_Cistogaster_globosa_genome_assembly,_chromosome:_3	AUGUSTUS	CDS	111258298	111258523	1	-	0	ID=g20561.t2.CDS16;Parent=g20561.t2;
OW569405.1_Cistogaster_globosa_genome_assembly,_chromosome:_3	AUGUSTUS	exon	111258298	111258523	.	-	.	ID=g20561.t2.exon16;Parent=g20561.t2;
OW569405.1_Cistogaster_globosa_genome_assembly,_chromosome:_3	AUGUSTUS	start_codon	111258521	111258523	.	-	0	ID=g20561.t2.start1;Parent=g20561.t2;
OW569405.1_Cistogaster_globosa_genome_assembly,_chromosome:_3	AUGUSTUS	gene	111268578	111279452	.	+	.	ID=g20562;
OW569405.1_Cistogaster_globosa_genome_assembly,_chromosome:_3	AUGUSTUS	mRNA	111268578	111279452	1	+	.	ID=g20562.t1;Parent=g20562;
OW569405.1_Cistogaster_globosa_genome_assembly,_chromosome:_3	AUGUSTUS	start_codon	111268578	111268580	.	+	0	ID=g20562.t1.start1;Parent=g20562.t1;
OW569405.1_Cistogaster_globosa_genome_assembly,_chromosome:_3	AUGUSTUS	CDS	111268578	111268980	1	+	0	ID=g20562.t1.CDS1;Parent=g20562.t1;
OW569405.1_Cistogaster_globosa_genome_assembly,_chromosome:_3	AUGUSTUS	exon	111268578	111268980	.	+	.	ID=g20562.t1.exon1;Parent=g20562.t1;
OW569405.1_Cistogaster_globosa_genome_assembly,_chromosome:_3	AUGUSTUS	intron	111268981	111271996	1	+	.	ID=g20562.t1.intron1;Parent=g20562.t1;
OW569405.1_Cistogaster_globosa_genome_assembly,_chromosome:_3	AUGUSTUS	CDS	111271997	111272188	1	+	2	ID=g20562.t1.CDS2;Parent=g20562.t1;
OW569405.1_Cistogaster_globosa_genome_assembly,_chromosome:_3	AUGUSTUS	exon	111271997	111272188	.	+	.	ID=g20562.t1.exon2;Parent=g20562.t1;
OW569405.1_Cistogaster_globosa_genome_assembly,_chromosome:_3	AUGUSTUS	intron	111272189	111272257	1	+	.	ID=g20562.t1.intron2;Parent=g20562.t1;
OW569405.1_Cistogaster_globosa_genome_assembly,_chromosome:_3	AUGUSTUS	CDS	111272258	111272452	1	+	2	ID=g20562.t1.CDS3;Parent=g20562.t1;
OW569405.1_Cistogaster_globosa_genome_assembly,_chromosome:_3	AUGUSTUS	exon	111272258	111272452	.	+	.	ID=g20562.t1.exon3;Parent=g20562.t1;
OW569405.1_Cistogaster_globosa_genome_assembly,_chromosome:_3	AUGUSTUS	intron	111272453	111272532	1	+	.	ID=g20562.t1.intron3;Parent=g20562.t1;
OW569405.1_Cistogaster_globosa_genome_assembly,_chromosome:_3	AUGUSTUS	CDS	111272533	111272708	1	+	2	ID=g20562.t1.CDS4;Parent=g20562.t1;
OW569405.1_Cistogaster_globosa_genome_assembly,_chromosome:_3	AUGUSTUS	exon	111272533	111272708	.	+	.	ID=g20562.t1.exon4;Parent=g20562.t1;
OW569405.1_Cistogaster_globosa_genome_assembly,_chromosome:_3	AUGUSTUS	intron	111272709	111275413	1	+	.	ID=g20562.t1.intron4;Parent=g20562.t1;
OW569405.1_Cistogaster_globosa_genome_assembly,_chromosome:_3	AUGUSTUS	CDS	111275414	111275536	1	+	0	ID=g20562.t1.CDS5;Parent=g20562.t1;
OW569405.1_Cistogaster_globosa_genome_assembly,_chromosome:_3	AUGUSTUS	exon	111275414	111275536	.	+	.	ID=g20562.t1.exon5;Parent=g20562.t1;
OW569405.1_Cistogaster_globosa_genome_assembly,_chromosome:_3	AUGUSTUS	intron	111275537	111275619	1	+	.	ID=g20562.t1.intron5;Parent=g20562.t1;
OW569405.1_Cistogaster_globosa_genome_assembly,_chromosome:_3	AUGUSTUS	CDS	111275620	111275774	1	+	0	ID=g20562.t1.CDS6;Parent=g20562.t1;
OW569405.1_Cistogaster_globosa_genome_assembly,_chromosome:_3	AUGUSTUS	exon	111275620	111275774	.	+	.	ID=g20562.t1.exon6;Parent=g20562.t1;
OW569405.1_Cistogaster_globosa_genome_assembly,_chromosome:_3	AUGUSTUS	intron	111275775	111275863	1	+	.	ID=g20562.t1.intron6;Parent=g20562.t1;
OW569405.1_Cistogaster_globosa_genome_assembly,_chromosome:_3	AUGUSTUS	CDS	111275864	111276026	1	+	1	ID=g20562.t1.CDS7;Parent=g20562.t1;
OW569405.1_Cistogaster_globosa_genome_assembly,_chromosome:_3	AUGUSTUS	exon	111275864	111276026	.	+	.	ID=g20562.t1.exon7;Parent=g20562.t1;
OW569405.1_Cistogaster_globosa_genome_assembly,_chromosome:_3	AUGUSTUS	intron	111276027	111276127	1	+	.	ID=g20562.t1.intron7;Parent=g20562.t1;
OW569405.1_Cistogaster_globosa_genome_assembly,_chromosome:_3	AUGUSTUS	CDS	111276128	111276217	1	+	0	ID=g20562.t1.CDS8;Parent=g20562.t1;
OW569405.1_Cistogaster_globosa_genome_assembly,_chromosome:_3	AUGUSTUS	exon	111276128	111276217	.	+	.	ID=g20562.t1.exon8;Parent=g20562.t1;
OW569405.1_Cistogaster_globosa_genome_assembly,_chromosome:_3	AUGUSTUS	intron	111276218	111279362	1	+	.	ID=g20562.t1.intron8;Parent=g20562.t1;
OW569405.1_Cistogaster_globosa_genome_assembly,_chromosome:_3	AUGUSTUS	CDS	111279363	111279452	1	+	0	ID=g20562.t1.CDS9;Parent=g20562.t1;
OW569405.1_Cistogaster_globosa_genome_assembly,_chromosome:_3	AUGUSTUS	exon	111279363	111279452	.	+	.	ID=g20562.t1.exon9;Parent=g20562.t1;
OW569405.1_Cistogaster_globosa_genome_assembly,_chromosome:_3	AUGUSTUS	stop_codon	111279450	111279452	.	+	0	ID=g20562.t1.stop1;Parent=g20562.t1;
OW569405.1_Cistogaster_globosa_genome_assembly,_chromosome:_3	AUGUSTUS	gene	111284419	111290019	.	+	.	ID=g20563;
OW569405.1_Cistogaster_globosa_genome_assembly,_chromosome:_3	AUGUSTUS	mRNA	111284419	111290019	1	+	.	ID=g20563.t1;Parent=g20563;
OW569405.1_Cistogaster_globosa_genome_assembly,_chromosome:_3	AUGUSTUS	start_codon	111284419	111284421	.	+	0	ID=g20563.t1.start1;Parent=g20563.t1;
OW569405.1_Cistogaster_globosa_genome_assembly,_chromosome:_3	AUGUSTUS	CDS	111284419	111284647	1	+	0	ID=g20563.t1.CDS1;Parent=g20563.t1;
OW569405.1_Cistogaster_globosa_genome_assembly,_chromosome:_3	AUGUSTUS	exon	111284419	111284647	.	+	.	ID=g20563.t1.exon1;Parent=g20563.t1;
OW569405.1_Cistogaster_globosa_genome_assembly,_chromosome:_3	AUGUSTUS	intron	111284648	111284712	1	+	.	ID=g20563.t1.intron1;Parent=g20563.t1;
OW569405.1_Cistogaster_globosa_genome_assembly,_chromosome:_3	AUGUSTUS	CDS	111284713	111284910	1	+	2	ID=g20563.t1.CDS2;Parent=g20563.t1;
OW569405.1_Cistogaster_globosa_genome_assembly,_chromosome:_3	AUGUSTUS	exon	111284713	111284910	.	+	.	ID=g20563.t1.exon2;Parent=g20563.t1;
OW569405.1_Cistogaster_globosa_genome_assembly,_chromosome:_3	AUGUSTUS	intron	111284911	111284986	1	+	.	ID=g20563.t1.intron2;Parent=g20563.t1;
OW569405.1_Cistogaster_globosa_genome_assembly,_chromosome:_3	AUGUSTUS	CDS	111284987	111285147	1	+	2	ID=g20563.t1.CDS3;Parent=g20563.t1;
OW569405.1_Cistogaster_globosa_genome_assembly,_chromosome:_3	AUGUSTUS	exon	111284987	111285147	.	+	.	ID=g20563.t1.exon3;Parent=g20563.t1;
OW569405.1_Cistogaster_globosa_genome_assembly,_chromosome:_3	AUGUSTUS	intron	111285148	111285202	1	+	.	ID=g20563.t1.intron3;Parent=g20563.t1;
OW569405.1_Cistogaster_globosa_genome_assembly,_chromosome:_3	AUGUSTUS	CDS	111285203	111285325	1	+	0	ID=g20563.t1.CDS4;Parent=g20563.t1;
OW569405.1_Cistogaster_globosa_genome_assembly,_chromosome:_3	AUGUSTUS	exon	111285203	111285325	.	+	.	ID=g20563.t1.exon4;Parent=g20563.t1;
OW569405.1_Cistogaster_globosa_genome_assembly,_chromosome:_3	AUGUSTUS	intron	111285326	111286080	1	+	.	ID=g20563.t1.intron4;Parent=g20563.t1;
OW569405.1_Cistogaster_globosa_genome_assembly,_chromosome:_3	AUGUSTUS	CDS	111286081	111286235	1	+	0	ID=g20563.t1.CDS5;Parent=g20563.t1;
OW569405.1_Cistogaster_globosa_genome_assembly,_chromosome:_3	AUGUSTUS	exon	111286081	111286235	.	+	.	ID=g20563.t1.exon5;Parent=g20563.t1;
OW569405.1_Cistogaster_globosa_genome_assembly,_chromosome:_3	AUGUSTUS	intron	111286236	111288390	1	+	.	ID=g20563.t1.intron5;Parent=g20563.t1;
OW569405.1_Cistogaster_globosa_genome_assembly,_chromosome:_3	AUGUSTUS	CDS	111288391	111288556	1	+	1	ID=g20563.t1.CDS6;Parent=g20563.t1;
OW569405.1_Cistogaster_globosa_genome_assembly,_chromosome:_3	AUGUSTUS	exon	111288391	111288556	.	+	.	ID=g20563.t1.exon6;Parent=g20563.t1;
OW569405.1_Cistogaster_globosa_genome_assembly,_chromosome:_3	AUGUSTUS	intron	111288557	111288751	1	+	.	ID=g20563.t1.intron6;Parent=g20563.t1;
OW569405.1_Cistogaster_globosa_genome_assembly,_chromosome:_3	AUGUSTUS	CDS	111288752	111288841	1	+	0	ID=g20563.t1.CDS7;Parent=g20563.t1;
OW569405.1_Cistogaster_globosa_genome_assembly,_chromosome:_3	AUGUSTUS	exon	111288752	111288841	.	+	.	ID=g20563.t1.exon7;Parent=g20563.t1;
OW569405.1_Cistogaster_globosa_genome_assembly,_chromosome:_3	AUGUSTUS	intron	111288842	111289887	1	+	.	ID=g20563.t1.intron7;Parent=g20563.t1;
OW569405.1_Cistogaster_globosa_genome_assembly,_chromosome:_3	AUGUSTUS	CDS	111289888	111290019	1	+	0	ID=g20563.t1.CDS8;Parent=g20563.t1;
OW569405.1_Cistogaster_globosa_genome_assembly,_chromosome:_3	AUGUSTUS	exon	111289888	111290019	.	+	.	ID=g20563.t1.exon8;Parent=g20563.t1;
OW569405.1_Cistogaster_globosa_genome_assembly,_chromosome:_3	AUGUSTUS	stop_codon	111290017	111290019	.	+	0	ID=g20563.t1.stop1;Parent=g20563.t1;
OW569405.1_Cistogaster_globosa_genome_assembly,_chromosome:_3	GeneMark.hmm3	mRNA	111284572	111290019	.	+	.	ID=g20563.t2;Parent=g20563;
OW569405.1_Cistogaster_globosa_genome_assembly,_chromosome:_3	GeneMark.hmm3	start_codon	111284572	111284574	.	+	0	ID=g20563.t2.start1;Parent=g20563.t2;
OW569405.1_Cistogaster_globosa_genome_assembly,_chromosome:_3	GeneMark.hmm3	CDS	111284572	111284647	.	+	0	ID=g20563.t2.CDS1;Parent=g20563.t2;
OW569405.1_Cistogaster_globosa_genome_assembly,_chromosome:_3	GeneMark.hmm3	exon	111284572	111284647	0	+	.	ID=g20563.t2.exon1;Parent=g20563.t2;
OW569405.1_Cistogaster_globosa_genome_assembly,_chromosome:_3	GeneMark.hmm3	intron	111284648	111284712	.	+	2	ID=g20563.t2.intron1;Parent=g20563.t2;
OW569405.1_Cistogaster_globosa_genome_assembly,_chromosome:_3	GeneMark.hmm3	CDS	111284713	111284910	.	+	2	ID=g20563.t2.CDS2;Parent=g20563.t2;
OW569405.1_Cistogaster_globosa_genome_assembly,_chromosome:_3	GeneMark.hmm3	exon	111284713	111284910	0	+	.	ID=g20563.t2.exon2;Parent=g20563.t2;
OW569405.1_Cistogaster_globosa_genome_assembly,_chromosome:_3	GeneMark.hmm3	intron	111284911	111284986	.	+	2	ID=g20563.t2.intron2;Parent=g20563.t2;
OW569405.1_Cistogaster_globosa_genome_assembly,_chromosome:_3	GeneMark.hmm3	CDS	111284987	111285147	.	+	2	ID=g20563.t2.CDS3;Parent=g20563.t2;
OW569405.1_Cistogaster_globosa_genome_assembly,_chromosome:_3	GeneMark.hmm3	exon	111284987	111285147	0	+	.	ID=g20563.t2.exon3;Parent=g20563.t2;
OW569405.1_Cistogaster_globosa_genome_assembly,_chromosome:_3	GeneMark.hmm3	intron	111285148	111285202	.	+	0	ID=g20563.t2.intron3;Parent=g20563.t2;
OW569405.1_Cistogaster_globosa_genome_assembly,_chromosome:_3	GeneMark.hmm3	CDS	111285203	111285325	.	+	0	ID=g20563.t2.CDS4;Parent=g20563.t2;
OW569405.1_Cistogaster_globosa_genome_assembly,_chromosome:_3	GeneMark.hmm3	exon	111285203	111285325	0	+	.	ID=g20563.t2.exon4;Parent=g20563.t2;
OW569405.1_Cistogaster_globosa_genome_assembly,_chromosome:_3	GeneMark.hmm3	intron	111285326	111286080	.	+	0	ID=g20563.t2.intron4;Parent=g20563.t2;
OW569405.1_Cistogaster_globosa_genome_assembly,_chromosome:_3	GeneMark.hmm3	CDS	111286081	111286235	.	+	0	ID=g20563.t2.CDS5;Parent=g20563.t2;
OW569405.1_Cistogaster_globosa_genome_assembly,_chromosome:_3	GeneMark.hmm3	exon	111286081	111286235	0	+	.	ID=g20563.t2.exon5;Parent=g20563.t2;
OW569405.1_Cistogaster_globosa_genome_assembly,_chromosome:_3	GeneMark.hmm3	intron	111286236	111288390	.	+	1	ID=g20563.t2.intron5;Parent=g20563.t2;
OW569405.1_Cistogaster_globosa_genome_assembly,_chromosome:_3	GeneMark.hmm3	CDS	111288391	111288556	.	+	1	ID=g20563.t2.CDS6;Parent=g20563.t2;
OW569405.1_Cistogaster_globosa_genome_assembly,_chromosome:_3	GeneMark.hmm3	exon	111288391	111288556	0	+	.	ID=g20563.t2.exon6;Parent=g20563.t2;
OW569405.1_Cistogaster_globosa_genome_assembly,_chromosome:_3	GeneMark.hmm3	intron	111288557	111288751	.	+	0	ID=g20563.t2.intron6;Parent=g20563.t2;
OW569405.1_Cistogaster_globosa_genome_assembly,_chromosome:_3	GeneMark.hmm3	CDS	111288752	111288841	.	+	0	ID=g20563.t2.CDS7;Parent=g20563.t2;
OW569405.1_Cistogaster_globosa_genome_assembly,_chromosome:_3	GeneMark.hmm3	exon	111288752	111288841	0	+	.	ID=g20563.t2.exon7;Parent=g20563.t2;
OW569405.1_Cistogaster_globosa_genome_assembly,_chromosome:_3	GeneMark.hmm3	intron	111288842	111289887	.	+	0	ID=g20563.t2.intron7;Parent=g20563.t2;
OW569405.1_Cistogaster_globosa_genome_assembly,_chromosome:_3	GeneMark.hmm3	CDS	111289888	111290019	.	+	0	ID=g20563.t2.CDS8;Parent=g20563.t2;
OW569405.1_Cistogaster_globosa_genome_assembly,_chromosome:_3	GeneMark.hmm3	exon	111289888	111290019	0	+	.	ID=g20563.t2.exon8;Parent=g20563.t2;
OW569405.1_Cistogaster_globosa_genome_assembly,_chromosome:_3	GeneMark.hmm3	stop_codon	111290017	111290019	.	+	0	ID=g20563.t2.stop1;Parent=g20563.t2;
OW569405.1_Cistogaster_globosa_genome_assembly,_chromosome:_3	AUGUSTUS	gene	111292151	111296002	.	+	.	ID=g20564;
OW569405.1_Cistogaster_globosa_genome_assembly,_chromosome:_3	AUGUSTUS	mRNA	111292521	111296002	1	+	.	ID=g20564.t1;Parent=g20564;
OW569405.1_Cistogaster_globosa_genome_assembly,_chromosome:_3	AUGUSTUS	start_codon	111292521	111292523	.	+	0	ID=g20564.t1.start1;Parent=g20564.t1;
OW569405.1_Cistogaster_globosa_genome_assembly,_chromosome:_3	AUGUSTUS	CDS	111292521	111292589	1	+	0	ID=g20564.t1.CDS1;Parent=g20564.t1;
OW569405.1_Cistogaster_globosa_genome_assembly,_chromosome:_3	AUGUSTUS	exon	111292521	111292589	.	+	.	ID=g20564.t1.exon1;Parent=g20564.t1;
OW569405.1_Cistogaster_globosa_genome_assembly,_chromosome:_3	AUGUSTUS	intron	111292590	111292672	1	+	.	ID=g20564.t1.intron1;Parent=g20564.t1;
OW569405.1_Cistogaster_globosa_genome_assembly,_chromosome:_3	AUGUSTUS	CDS	111292673	111292827	1	+	0	ID=g20564.t1.CDS2;Parent=g20564.t1;
OW569405.1_Cistogaster_globosa_genome_assembly,_chromosome:_3	AUGUSTUS	exon	111292673	111292827	.	+	.	ID=g20564.t1.exon2;Parent=g20564.t1;
OW569405.1_Cistogaster_globosa_genome_assembly,_chromosome:_3	AUGUSTUS	intron	111292828	111292911	1	+	.	ID=g20564.t1.intron2;Parent=g20564.t1;
OW569405.1_Cistogaster_globosa_genome_assembly,_chromosome:_3	AUGUSTUS	CDS	111292912	111293074	1	+	1	ID=g20564.t1.CDS3;Parent=g20564.t1;
OW569405.1_Cistogaster_globosa_genome_assembly,_chromosome:_3	AUGUSTUS	exon	111292912	111293074	.	+	.	ID=g20564.t1.exon3;Parent=g20564.t1;
OW569405.1_Cistogaster_globosa_genome_assembly,_chromosome:_3	AUGUSTUS	intron	111293075	111293170	1	+	.	ID=g20564.t1.intron3;Parent=g20564.t1;
OW569405.1_Cistogaster_globosa_genome_assembly,_chromosome:_3	AUGUSTUS	CDS	111293171	111293260	1	+	0	ID=g20564.t1.CDS4;Parent=g20564.t1;
OW569405.1_Cistogaster_globosa_genome_assembly,_chromosome:_3	AUGUSTUS	exon	111293171	111293260	.	+	.	ID=g20564.t1.exon4;Parent=g20564.t1;
OW569405.1_Cistogaster_globosa_genome_assembly,_chromosome:_3	AUGUSTUS	intron	111293261	111295912	1	+	.	ID=g20564.t1.intron4;Parent=g20564.t1;
OW569405.1_Cistogaster_globosa_genome_assembly,_chromosome:_3	AUGUSTUS	CDS	111295913	111296002	1	+	0	ID=g20564.t1.CDS5;Parent=g20564.t1;
OW569405.1_Cistogaster_globosa_genome_assembly,_chromosome:_3	AUGUSTUS	exon	111295913	111296002	.	+	.	ID=g20564.t1.exon5;Parent=g20564.t1;
OW569405.1_Cistogaster_globosa_genome_assembly,_chromosome:_3	AUGUSTUS	stop_codon	111296000	111296002	.	+	0	ID=g20564.t1.stop1;Parent=g20564.t1;
OW569405.1_Cistogaster_globosa_genome_assembly,_chromosome:_3	AUGUSTUS	mRNA	111292151	111296002	0.78	+	.	ID=g20564.t2;Parent=g20564;
OW569405.1_Cistogaster_globosa_genome_assembly,_chromosome:_3	AUGUSTUS	start_codon	111292151	111292153	.	+	0	ID=g20564.t2.start1;Parent=g20564.t2;
OW569405.1_Cistogaster_globosa_genome_assembly,_chromosome:_3	AUGUSTUS	CDS	111292151	111292177	0.78	+	0	ID=g20564.t2.CDS1;Parent=g20564.t2;
OW569405.1_Cistogaster_globosa_genome_assembly,_chromosome:_3	AUGUSTUS	exon	111292151	111292177	.	+	.	ID=g20564.t2.exon1;Parent=g20564.t2;
OW569405.1_Cistogaster_globosa_genome_assembly,_chromosome:_3	AUGUSTUS	intron	111292178	111292466	0.78	+	.	ID=g20564.t2.intron1;Parent=g20564.t2;
OW569405.1_Cistogaster_globosa_genome_assembly,_chromosome:_3	AUGUSTUS	CDS	111292467	111292589	0.93	+	0	ID=g20564.t2.CDS2;Parent=g20564.t2;
OW569405.1_Cistogaster_globosa_genome_assembly,_chromosome:_3	AUGUSTUS	exon	111292467	111292589	.	+	.	ID=g20564.t2.exon2;Parent=g20564.t2;
OW569405.1_Cistogaster_globosa_genome_assembly,_chromosome:_3	AUGUSTUS	intron	111292590	111292672	1	+	.	ID=g20564.t2.intron2;Parent=g20564.t2;
OW569405.1_Cistogaster_globosa_genome_assembly,_chromosome:_3	AUGUSTUS	CDS	111292673	111292827	1	+	0	ID=g20564.t2.CDS3;Parent=g20564.t2;
OW569405.1_Cistogaster_globosa_genome_assembly,_chromosome:_3	AUGUSTUS	exon	111292673	111292827	.	+	.	ID=g20564.t2.exon3;Parent=g20564.t2;
OW569405.1_Cistogaster_globosa_genome_assembly,_chromosome:_3	AUGUSTUS	intron	111292828	111292911	1	+	.	ID=g20564.t2.intron3;Parent=g20564.t2;
OW569405.1_Cistogaster_globosa_genome_assembly,_chromosome:_3	AUGUSTUS	CDS	111292912	111293074	1	+	1	ID=g20564.t2.CDS4;Parent=g20564.t2;
OW569405.1_Cistogaster_globosa_genome_assembly,_chromosome:_3	AUGUSTUS	exon	111292912	111293074	.	+	.	ID=g20564.t2.exon4;Parent=g20564.t2;
OW569405.1_Cistogaster_globosa_genome_assembly,_chromosome:_3	AUGUSTUS	intron	111293075	111293170	1	+	.	ID=g20564.t2.intron4;Parent=g20564.t2;
OW569405.1_Cistogaster_globosa_genome_assembly,_chromosome:_3	AUGUSTUS	CDS	111293171	111293260	1	+	0	ID=g20564.t2.CDS5;Parent=g20564.t2;
OW569405.1_Cistogaster_globosa_genome_assembly,_chromosome:_3	AUGUSTUS	exon	111293171	111293260	.	+	.	ID=g20564.t2.exon5;Parent=g20564.t2;
OW569405.1_Cistogaster_globosa_genome_assembly,_chromosome:_3	AUGUSTUS	intron	111293261	111295912	1	+	.	ID=g20564.t2.intron5;Parent=g20564.t2;
OW569405.1_Cistogaster_globosa_genome_assembly,_chromosome:_3	AUGUSTUS	CDS	111295913	111296002	1	+	0	ID=g20564.t2.CDS6;Parent=g20564.t2;
OW569405.1_Cistogaster_globosa_genome_assembly,_chromosome:_3	AUGUSTUS	exon	111295913	111296002	.	+	.	ID=g20564.t2.exon6;Parent=g20564.t2;
OW569405.1_Cistogaster_globosa_genome_assembly,_chromosome:_3	AUGUSTUS	stop_codon	111296000	111296002	.	+	0	ID=g20564.t2.stop1;Parent=g20564.t2;
OW569405.1_Cistogaster_globosa_genome_assembly,_chromosome:_3	AUGUSTUS	gene	111300793	111308451	.	+	.	ID=g20565;
OW569405.1_Cistogaster_globosa_genome_assembly,_chromosome:_3	AUGUSTUS	mRNA	111300793	111308451	1	+	.	ID=g20565.t1;Parent=g20565;
OW569405.1_Cistogaster_globosa_genome_assembly,_chromosome:_3	AUGUSTUS	start_codon	111300793	111300795	.	+	0	ID=g20565.t1.start1;Parent=g20565.t1;
OW569405.1_Cistogaster_globosa_genome_assembly,_chromosome:_3	AUGUSTUS	CDS	111300793	111301021	1	+	0	ID=g20565.t1.CDS1;Parent=g20565.t1;
OW569405.1_Cistogaster_globosa_genome_assembly,_chromosome:_3	AUGUSTUS	exon	111300793	111301021	.	+	.	ID=g20565.t1.exon1;Parent=g20565.t1;
OW569405.1_Cistogaster_globosa_genome_assembly,_chromosome:_3	AUGUSTUS	intron	111301022	111301098	1	+	.	ID=g20565.t1.intron1;Parent=g20565.t1;
OW569405.1_Cistogaster_globosa_genome_assembly,_chromosome:_3	AUGUSTUS	CDS	111301099	111301296	1	+	2	ID=g20565.t1.CDS2;Parent=g20565.t1;
OW569405.1_Cistogaster_globosa_genome_assembly,_chromosome:_3	AUGUSTUS	exon	111301099	111301296	.	+	.	ID=g20565.t1.exon2;Parent=g20565.t1;
OW569405.1_Cistogaster_globosa_genome_assembly,_chromosome:_3	AUGUSTUS	intron	111301297	111301370	1	+	.	ID=g20565.t1.intron2;Parent=g20565.t1;
OW569405.1_Cistogaster_globosa_genome_assembly,_chromosome:_3	AUGUSTUS	CDS	111301371	111301531	1	+	2	ID=g20565.t1.CDS3;Parent=g20565.t1;
OW569405.1_Cistogaster_globosa_genome_assembly,_chromosome:_3	AUGUSTUS	exon	111301371	111301531	.	+	.	ID=g20565.t1.exon3;Parent=g20565.t1;
OW569405.1_Cistogaster_globosa_genome_assembly,_chromosome:_3	AUGUSTUS	intron	111301532	111301586	1	+	.	ID=g20565.t1.intron3;Parent=g20565.t1;
OW569405.1_Cistogaster_globosa_genome_assembly,_chromosome:_3	AUGUSTUS	CDS	111301587	111301709	1	+	0	ID=g20565.t1.CDS4;Parent=g20565.t1;
OW569405.1_Cistogaster_globosa_genome_assembly,_chromosome:_3	AUGUSTUS	exon	111301587	111301709	.	+	.	ID=g20565.t1.exon4;Parent=g20565.t1;
OW569405.1_Cistogaster_globosa_genome_assembly,_chromosome:_3	AUGUSTUS	intron	111301710	111302378	1	+	.	ID=g20565.t1.intron4;Parent=g20565.t1;
OW569405.1_Cistogaster_globosa_genome_assembly,_chromosome:_3	AUGUSTUS	CDS	111302379	111302533	1	+	0	ID=g20565.t1.CDS5;Parent=g20565.t1;
OW569405.1_Cistogaster_globosa_genome_assembly,_chromosome:_3	AUGUSTUS	exon	111302379	111302533	.	+	.	ID=g20565.t1.exon5;Parent=g20565.t1;
OW569405.1_Cistogaster_globosa_genome_assembly,_chromosome:_3	AUGUSTUS	intron	111302534	111306161	1	+	.	ID=g20565.t1.intron5;Parent=g20565.t1;
OW569405.1_Cistogaster_globosa_genome_assembly,_chromosome:_3	AUGUSTUS	CDS	111306162	111306327	1	+	1	ID=g20565.t1.CDS6;Parent=g20565.t1;
OW569405.1_Cistogaster_globosa_genome_assembly,_chromosome:_3	AUGUSTUS	exon	111306162	111306327	.	+	.	ID=g20565.t1.exon6;Parent=g20565.t1;
OW569405.1_Cistogaster_globosa_genome_assembly,_chromosome:_3	AUGUSTUS	intron	111306328	111306520	1	+	.	ID=g20565.t1.intron6;Parent=g20565.t1;
OW569405.1_Cistogaster_globosa_genome_assembly,_chromosome:_3	AUGUSTUS	CDS	111306521	111306610	1	+	0	ID=g20565.t1.CDS7;Parent=g20565.t1;
OW569405.1_Cistogaster_globosa_genome_assembly,_chromosome:_3	AUGUSTUS	exon	111306521	111306610	.	+	.	ID=g20565.t1.exon7;Parent=g20565.t1;
OW569405.1_Cistogaster_globosa_genome_assembly,_chromosome:_3	AUGUSTUS	intron	111306611	111308319	1	+	.	ID=g20565.t1.intron7;Parent=g20565.t1;
OW569405.1_Cistogaster_globosa_genome_assembly,_chromosome:_3	AUGUSTUS	CDS	111308320	111308451	1	+	0	ID=g20565.t1.CDS8;Parent=g20565.t1;
OW569405.1_Cistogaster_globosa_genome_assembly,_chromosome:_3	AUGUSTUS	exon	111308320	111308451	.	+	.	ID=g20565.t1.exon8;Parent=g20565.t1;
OW569405.1_Cistogaster_globosa_genome_assembly,_chromosome:_3	AUGUSTUS	stop_codon	111308449	111308451	.	+	0	ID=g20565.t1.stop1;Parent=g20565.t1;
OW569405.1_Cistogaster_globosa_genome_assembly,_chromosome:_3	AUGUSTUS	gene	111310070	111319307	.	+	.	ID=g20566;
OW569405.1_Cistogaster_globosa_genome_assembly,_chromosome:_3	AUGUSTUS	mRNA	111310070	111319307	1	+	.	ID=g20566.t1;Parent=g20566;
OW569405.1_Cistogaster_globosa_genome_assembly,_chromosome:_3	AUGUSTUS	start_codon	111310070	111310072	.	+	0	ID=g20566.t1.start1;Parent=g20566.t1;
OW569405.1_Cistogaster_globosa_genome_assembly,_chromosome:_3	AUGUSTUS	CDS	111310070	111310292	1	+	0	ID=g20566.t1.CDS1;Parent=g20566.t1;
OW569405.1_Cistogaster_globosa_genome_assembly,_chromosome:_3	AUGUSTUS	exon	111310070	111310292	.	+	.	ID=g20566.t1.exon1;Parent=g20566.t1;
OW569405.1_Cistogaster_globosa_genome_assembly,_chromosome:_3	AUGUSTUS	intron	111310293	111314900	1	+	.	ID=g20566.t1.intron1;Parent=g20566.t1;
OW569405.1_Cistogaster_globosa_genome_assembly,_chromosome:_3	AUGUSTUS	CDS	111314901	111315095	1	+	2	ID=g20566.t1.CDS2;Parent=g20566.t1;
OW569405.1_Cistogaster_globosa_genome_assembly,_chromosome:_3	AUGUSTUS	exon	111314901	111315095	.	+	.	ID=g20566.t1.exon2;Parent=g20566.t1;
OW569405.1_Cistogaster_globosa_genome_assembly,_chromosome:_3	AUGUSTUS	intron	111315096	111315316	1	+	.	ID=g20566.t1.intron2;Parent=g20566.t1;
OW569405.1_Cistogaster_globosa_genome_assembly,_chromosome:_3	AUGUSTUS	CDS	111315317	111315514	1	+	2	ID=g20566.t1.CDS3;Parent=g20566.t1;
OW569405.1_Cistogaster_globosa_genome_assembly,_chromosome:_3	AUGUSTUS	exon	111315317	111315514	.	+	.	ID=g20566.t1.exon3;Parent=g20566.t1;
OW569405.1_Cistogaster_globosa_genome_assembly,_chromosome:_3	AUGUSTUS	intron	111315515	111315606	1	+	.	ID=g20566.t1.intron3;Parent=g20566.t1;
OW569405.1_Cistogaster_globosa_genome_assembly,_chromosome:_3	AUGUSTUS	CDS	111315607	111315767	1	+	2	ID=g20566.t1.CDS4;Parent=g20566.t1;
OW569405.1_Cistogaster_globosa_genome_assembly,_chromosome:_3	AUGUSTUS	exon	111315607	111315767	.	+	.	ID=g20566.t1.exon4;Parent=g20566.t1;
OW569405.1_Cistogaster_globosa_genome_assembly,_chromosome:_3	AUGUSTUS	intron	111315768	111316948	1	+	.	ID=g20566.t1.intron4;Parent=g20566.t1;
OW569405.1_Cistogaster_globosa_genome_assembly,_chromosome:_3	AUGUSTUS	CDS	111316949	111317071	1	+	0	ID=g20566.t1.CDS5;Parent=g20566.t1;
OW569405.1_Cistogaster_globosa_genome_assembly,_chromosome:_3	AUGUSTUS	exon	111316949	111317071	.	+	.	ID=g20566.t1.exon5;Parent=g20566.t1;
OW569405.1_Cistogaster_globosa_genome_assembly,_chromosome:_3	AUGUSTUS	intron	111317072	111317205	1	+	.	ID=g20566.t1.intron5;Parent=g20566.t1;
OW569405.1_Cistogaster_globosa_genome_assembly,_chromosome:_3	AUGUSTUS	CDS	111317206	111317360	1	+	0	ID=g20566.t1.CDS6;Parent=g20566.t1;
OW569405.1_Cistogaster_globosa_genome_assembly,_chromosome:_3	AUGUSTUS	exon	111317206	111317360	.	+	.	ID=g20566.t1.exon6;Parent=g20566.t1;
OW569405.1_Cistogaster_globosa_genome_assembly,_chromosome:_3	AUGUSTUS	intron	111317361	111317481	1	+	.	ID=g20566.t1.intron6;Parent=g20566.t1;
OW569405.1_Cistogaster_globosa_genome_assembly,_chromosome:_3	AUGUSTUS	CDS	111317482	111317644	1	+	1	ID=g20566.t1.CDS7;Parent=g20566.t1;
OW569405.1_Cistogaster_globosa_genome_assembly,_chromosome:_3	AUGUSTUS	exon	111317482	111317644	.	+	.	ID=g20566.t1.exon7;Parent=g20566.t1;
OW569405.1_Cistogaster_globosa_genome_assembly,_chromosome:_3	AUGUSTUS	intron	111317645	111317755	1	+	.	ID=g20566.t1.intron7;Parent=g20566.t1;
OW569405.1_Cistogaster_globosa_genome_assembly,_chromosome:_3	AUGUSTUS	CDS	111317756	111317845	1	+	0	ID=g20566.t1.CDS8;Parent=g20566.t1;
OW569405.1_Cistogaster_globosa_genome_assembly,_chromosome:_3	AUGUSTUS	exon	111317756	111317845	.	+	.	ID=g20566.t1.exon8;Parent=g20566.t1;
OW569405.1_Cistogaster_globosa_genome_assembly,_chromosome:_3	AUGUSTUS	intron	111317846	111319211	1	+	.	ID=g20566.t1.intron8;Parent=g20566.t1;
OW569405.1_Cistogaster_globosa_genome_assembly,_chromosome:_3	AUGUSTUS	CDS	111319212	111319307	1	+	0	ID=g20566.t1.CDS9;Parent=g20566.t1;
OW569405.1_Cistogaster_globosa_genome_assembly,_chromosome:_3	AUGUSTUS	exon	111319212	111319307	.	+	.	ID=g20566.t1.exon9;Parent=g20566.t1;
OW569405.1_Cistogaster_globosa_genome_assembly,_chromosome:_3	AUGUSTUS	stop_codon	111319305	111319307	.	+	0	ID=g20566.t1.stop1;Parent=g20566.t1;
OW569405.1_Cistogaster_globosa_genome_assembly,_chromosome:_3	AUGUSTUS	gene	111329000	111333536	.	+	.	ID=g20567;
OW569405.1_Cistogaster_globosa_genome_assembly,_chromosome:_3	AUGUSTUS	mRNA	111329000	111333536	1	+	.	ID=g20567.t1;Parent=g20567;
OW569405.1_Cistogaster_globosa_genome_assembly,_chromosome:_3	AUGUSTUS	start_codon	111329000	111329002	.	+	0	ID=g20567.t1.start1;Parent=g20567.t1;
OW569405.1_Cistogaster_globosa_genome_assembly,_chromosome:_3	AUGUSTUS	CDS	111329000	111329078	1	+	0	ID=g20567.t1.CDS1;Parent=g20567.t1;
OW569405.1_Cistogaster_globosa_genome_assembly,_chromosome:_3	AUGUSTUS	exon	111329000	111329078	.	+	.	ID=g20567.t1.exon1;Parent=g20567.t1;
OW569405.1_Cistogaster_globosa_genome_assembly,_chromosome:_3	AUGUSTUS	intron	111329079	111330087	1	+	.	ID=g20567.t1.intron1;Parent=g20567.t1;
OW569405.1_Cistogaster_globosa_genome_assembly,_chromosome:_3	AUGUSTUS	CDS	111330088	111330165	1	+	2	ID=g20567.t1.CDS2;Parent=g20567.t1;
OW569405.1_Cistogaster_globosa_genome_assembly,_chromosome:_3	AUGUSTUS	exon	111330088	111330165	.	+	.	ID=g20567.t1.exon2;Parent=g20567.t1;
OW569405.1_Cistogaster_globosa_genome_assembly,_chromosome:_3	AUGUSTUS	intron	111330166	111330255	1	+	.	ID=g20567.t1.intron2;Parent=g20567.t1;
OW569405.1_Cistogaster_globosa_genome_assembly,_chromosome:_3	AUGUSTUS	CDS	111330256	111330447	1	+	2	ID=g20567.t1.CDS3;Parent=g20567.t1;
OW569405.1_Cistogaster_globosa_genome_assembly,_chromosome:_3	AUGUSTUS	exon	111330256	111330447	.	+	.	ID=g20567.t1.exon3;Parent=g20567.t1;
OW569405.1_Cistogaster_globosa_genome_assembly,_chromosome:_3	AUGUSTUS	intron	111330448	111330617	1	+	.	ID=g20567.t1.intron3;Parent=g20567.t1;
OW569405.1_Cistogaster_globosa_genome_assembly,_chromosome:_3	AUGUSTUS	CDS	111330618	111330812	1	+	2	ID=g20567.t1.CDS4;Parent=g20567.t1;
OW569405.1_Cistogaster_globosa_genome_assembly,_chromosome:_3	AUGUSTUS	exon	111330618	111330812	.	+	.	ID=g20567.t1.exon4;Parent=g20567.t1;
OW569405.1_Cistogaster_globosa_genome_assembly,_chromosome:_3	AUGUSTUS	intron	111330813	111332038	1	+	.	ID=g20567.t1.intron4;Parent=g20567.t1;
OW569405.1_Cistogaster_globosa_genome_assembly,_chromosome:_3	AUGUSTUS	CDS	111332039	111332313	1	+	2	ID=g20567.t1.CDS5;Parent=g20567.t1;
OW569405.1_Cistogaster_globosa_genome_assembly,_chromosome:_3	AUGUSTUS	exon	111332039	111332313	.	+	.	ID=g20567.t1.exon5;Parent=g20567.t1;
OW569405.1_Cistogaster_globosa_genome_assembly,_chromosome:_3	AUGUSTUS	intron	111332314	111332364	1	+	.	ID=g20567.t1.intron5;Parent=g20567.t1;
OW569405.1_Cistogaster_globosa_genome_assembly,_chromosome:_3	AUGUSTUS	CDS	111332365	111332519	1	+	0	ID=g20567.t1.CDS6;Parent=g20567.t1;
OW569405.1_Cistogaster_globosa_genome_assembly,_chromosome:_3	AUGUSTUS	exon	111332365	111332519	.	+	.	ID=g20567.t1.exon6;Parent=g20567.t1;
OW569405.1_Cistogaster_globosa_genome_assembly,_chromosome:_3	AUGUSTUS	intron	111332520	111332593	1	+	.	ID=g20567.t1.intron6;Parent=g20567.t1;
OW569405.1_Cistogaster_globosa_genome_assembly,_chromosome:_3	AUGUSTUS	CDS	111332594	111332756	1	+	1	ID=g20567.t1.CDS7;Parent=g20567.t1;
OW569405.1_Cistogaster_globosa_genome_assembly,_chromosome:_3	AUGUSTUS	exon	111332594	111332756	.	+	.	ID=g20567.t1.exon7;Parent=g20567.t1;
OW569405.1_Cistogaster_globosa_genome_assembly,_chromosome:_3	AUGUSTUS	intron	111332757	111333026	1	+	.	ID=g20567.t1.intron7;Parent=g20567.t1;
OW569405.1_Cistogaster_globosa_genome_assembly,_chromosome:_3	AUGUSTUS	CDS	111333027	111333116	1	+	0	ID=g20567.t1.CDS8;Parent=g20567.t1;
OW569405.1_Cistogaster_globosa_genome_assembly,_chromosome:_3	AUGUSTUS	exon	111333027	111333116	.	+	.	ID=g20567.t1.exon8;Parent=g20567.t1;
OW569405.1_Cistogaster_globosa_genome_assembly,_chromosome:_3	AUGUSTUS	intron	111333117	111333452	1	+	.	ID=g20567.t1.intron8;Parent=g20567.t1;
OW569405.1_Cistogaster_globosa_genome_assembly,_chromosome:_3	AUGUSTUS	CDS	111333453	111333536	1	+	0	ID=g20567.t1.CDS9;Parent=g20567.t1;
OW569405.1_Cistogaster_globosa_genome_assembly,_chromosome:_3	AUGUSTUS	exon	111333453	111333536	.	+	.	ID=g20567.t1.exon9;Parent=g20567.t1;
OW569405.1_Cistogaster_globosa_genome_assembly,_chromosome:_3	AUGUSTUS	stop_codon	111333534	111333536	.	+	0	ID=g20567.t1.stop1;Parent=g20567.t1;
OW569405.1_Cistogaster_globosa_genome_assembly,_chromosome:_3	GeneMark.hmm3	mRNA	111329069	111333536	.	+	.	ID=g20567.t2;Parent=g20567;
OW569405.1_Cistogaster_globosa_genome_assembly,_chromosome:_3	GeneMark.hmm3	start_codon	111329069	111329071	.	+	0	ID=g20567.t2.start1;Parent=g20567.t2;
OW569405.1_Cistogaster_globosa_genome_assembly,_chromosome:_3	GeneMark.hmm3	CDS	111329069	111329078	.	+	0	ID=g20567.t2.CDS1;Parent=g20567.t2;
OW569405.1_Cistogaster_globosa_genome_assembly,_chromosome:_3	GeneMark.hmm3	exon	111329069	111329078	0	+	.	ID=g20567.t2.exon1;Parent=g20567.t2;
OW569405.1_Cistogaster_globosa_genome_assembly,_chromosome:_3	GeneMark.hmm3	intron	111329079	111330087	.	+	2	ID=g20567.t2.intron1;Parent=g20567.t2;
OW569405.1_Cistogaster_globosa_genome_assembly,_chromosome:_3	GeneMark.hmm3	CDS	111330088	111330165	.	+	2	ID=g20567.t2.CDS2;Parent=g20567.t2;
OW569405.1_Cistogaster_globosa_genome_assembly,_chromosome:_3	GeneMark.hmm3	exon	111330088	111330165	0	+	.	ID=g20567.t2.exon2;Parent=g20567.t2;
OW569405.1_Cistogaster_globosa_genome_assembly,_chromosome:_3	GeneMark.hmm3	intron	111330166	111330255	.	+	2	ID=g20567.t2.intron2;Parent=g20567.t2;
OW569405.1_Cistogaster_globosa_genome_assembly,_chromosome:_3	GeneMark.hmm3	CDS	111330256	111330447	.	+	2	ID=g20567.t2.CDS3;Parent=g20567.t2;
OW569405.1_Cistogaster_globosa_genome_assembly,_chromosome:_3	GeneMark.hmm3	exon	111330256	111330447	0	+	.	ID=g20567.t2.exon3;Parent=g20567.t2;
OW569405.1_Cistogaster_globosa_genome_assembly,_chromosome:_3	GeneMark.hmm3	intron	111330448	111330617	.	+	2	ID=g20567.t2.intron3;Parent=g20567.t2;
OW569405.1_Cistogaster_globosa_genome_assembly,_chromosome:_3	GeneMark.hmm3	CDS	111330618	111330812	.	+	2	ID=g20567.t2.CDS4;Parent=g20567.t2;
OW569405.1_Cistogaster_globosa_genome_assembly,_chromosome:_3	GeneMark.hmm3	exon	111330618	111330812	0	+	.	ID=g20567.t2.exon4;Parent=g20567.t2;
OW569405.1_Cistogaster_globosa_genome_assembly,_chromosome:_3	GeneMark.hmm3	intron	111330813	111332038	.	+	2	ID=g20567.t2.intron4;Parent=g20567.t2;
OW569405.1_Cistogaster_globosa_genome_assembly,_chromosome:_3	GeneMark.hmm3	CDS	111332039	111332313	.	+	2	ID=g20567.t2.CDS5;Parent=g20567.t2;
OW569405.1_Cistogaster_globosa_genome_assembly,_chromosome:_3	GeneMark.hmm3	exon	111332039	111332313	0	+	.	ID=g20567.t2.exon5;Parent=g20567.t2;
OW569405.1_Cistogaster_globosa_genome_assembly,_chromosome:_3	GeneMark.hmm3	intron	111332314	111332364	.	+	0	ID=g20567.t2.intron5;Parent=g20567.t2;
OW569405.1_Cistogaster_globosa_genome_assembly,_chromosome:_3	GeneMark.hmm3	CDS	111332365	111332519	.	+	0	ID=g20567.t2.CDS6;Parent=g20567.t2;
OW569405.1_Cistogaster_globosa_genome_assembly,_chromosome:_3	GeneMark.hmm3	exon	111332365	111332519	0	+	.	ID=g20567.t2.exon6;Parent=g20567.t2;
OW569405.1_Cistogaster_globosa_genome_assembly,_chromosome:_3	GeneMark.hmm3	intron	111332520	111332593	.	+	1	ID=g20567.t2.intron6;Parent=g20567.t2;
OW569405.1_Cistogaster_globosa_genome_assembly,_chromosome:_3	GeneMark.hmm3	CDS	111332594	111332756	.	+	1	ID=g20567.t2.CDS7;Parent=g20567.t2;
OW569405.1_Cistogaster_globosa_genome_assembly,_chromosome:_3	GeneMark.hmm3	exon	111332594	111332756	0	+	.	ID=g20567.t2.exon7;Parent=g20567.t2;
OW569405.1_Cistogaster_globosa_genome_assembly,_chromosome:_3	GeneMark.hmm3	intron	111332757	111333026	.	+	0	ID=g20567.t2.intron7;Parent=g20567.t2;
OW569405.1_Cistogaster_globosa_genome_assembly,_chromosome:_3	GeneMark.hmm3	CDS	111333027	111333116	.	+	0	ID=g20567.t2.CDS8;Parent=g20567.t2;
OW569405.1_Cistogaster_globosa_genome_assembly,_chromosome:_3	GeneMark.hmm3	exon	111333027	111333116	0	+	.	ID=g20567.t2.exon8;Parent=g20567.t2;
OW569405.1_Cistogaster_globosa_genome_assembly,_chromosome:_3	GeneMark.hmm3	intron	111333117	111333452	.	+	0	ID=g20567.t2.intron8;Parent=g20567.t2;
OW569405.1_Cistogaster_globosa_genome_assembly,_chromosome:_3	GeneMark.hmm3	CDS	111333453	111333536	.	+	0	ID=g20567.t2.CDS9;Parent=g20567.t2;
OW569405.1_Cistogaster_globosa_genome_assembly,_chromosome:_3	GeneMark.hmm3	exon	111333453	111333536	0	+	.	ID=g20567.t2.exon9;Parent=g20567.t2;
OW569405.1_Cistogaster_globosa_genome_assembly,_chromosome:_3	GeneMark.hmm3	stop_codon	111333534	111333536	.	+	0	ID=g20567.t2.stop1;Parent=g20567.t2;
OW569405.1_Cistogaster_globosa_genome_assembly,_chromosome:_3	AUGUSTUS	gene	111339025	111347219	.	+	.	ID=g20568;
OW569405.1_Cistogaster_globosa_genome_assembly,_chromosome:_3	AUGUSTUS	mRNA	111339025	111347219	1	+	.	ID=g20568.t1;Parent=g20568;
OW569405.1_Cistogaster_globosa_genome_assembly,_chromosome:_3	AUGUSTUS	start_codon	111339025	111339027	.	+	0	ID=g20568.t1.start1;Parent=g20568.t1;
OW569405.1_Cistogaster_globosa_genome_assembly,_chromosome:_3	AUGUSTUS	CDS	111339025	111339145	1	+	0	ID=g20568.t1.CDS1;Parent=g20568.t1;
OW569405.1_Cistogaster_globosa_genome_assembly,_chromosome:_3	AUGUSTUS	exon	111339025	111339145	.	+	.	ID=g20568.t1.exon1;Parent=g20568.t1;
OW569405.1_Cistogaster_globosa_genome_assembly,_chromosome:_3	AUGUSTUS	intron	111339146	111339241	1	+	.	ID=g20568.t1.intron1;Parent=g20568.t1;
OW569405.1_Cistogaster_globosa_genome_assembly,_chromosome:_3	AUGUSTUS	CDS	111339242	111339310	1	+	2	ID=g20568.t1.CDS2;Parent=g20568.t1;
OW569405.1_Cistogaster_globosa_genome_assembly,_chromosome:_3	AUGUSTUS	exon	111339242	111339310	.	+	.	ID=g20568.t1.exon2;Parent=g20568.t1;
OW569405.1_Cistogaster_globosa_genome_assembly,_chromosome:_3	AUGUSTUS	intron	111339311	111340963	1	+	.	ID=g20568.t1.intron2;Parent=g20568.t1;
OW569405.1_Cistogaster_globosa_genome_assembly,_chromosome:_3	AUGUSTUS	CDS	111340964	111341155	1	+	2	ID=g20568.t1.CDS3;Parent=g20568.t1;
OW569405.1_Cistogaster_globosa_genome_assembly,_chromosome:_3	AUGUSTUS	exon	111340964	111341155	.	+	.	ID=g20568.t1.exon3;Parent=g20568.t1;
OW569405.1_Cistogaster_globosa_genome_assembly,_chromosome:_3	AUGUSTUS	intron	111341156	111343833	1	+	.	ID=g20568.t1.intron3;Parent=g20568.t1;
OW569405.1_Cistogaster_globosa_genome_assembly,_chromosome:_3	AUGUSTUS	CDS	111343834	111344028	1	+	2	ID=g20568.t1.CDS4;Parent=g20568.t1;
OW569405.1_Cistogaster_globosa_genome_assembly,_chromosome:_3	AUGUSTUS	exon	111343834	111344028	.	+	.	ID=g20568.t1.exon4;Parent=g20568.t1;
OW569405.1_Cistogaster_globosa_genome_assembly,_chromosome:_3	AUGUSTUS	intron	111344029	111345492	1	+	.	ID=g20568.t1.intron4;Parent=g20568.t1;
OW569405.1_Cistogaster_globosa_genome_assembly,_chromosome:_3	AUGUSTUS	CDS	111345493	111345764	1	+	2	ID=g20568.t1.CDS5;Parent=g20568.t1;
OW569405.1_Cistogaster_globosa_genome_assembly,_chromosome:_3	AUGUSTUS	exon	111345493	111345764	.	+	.	ID=g20568.t1.exon5;Parent=g20568.t1;
OW569405.1_Cistogaster_globosa_genome_assembly,_chromosome:_3	AUGUSTUS	intron	111345765	111345848	1	+	.	ID=g20568.t1.intron5;Parent=g20568.t1;
OW569405.1_Cistogaster_globosa_genome_assembly,_chromosome:_3	AUGUSTUS	CDS	111345849	111346003	1	+	0	ID=g20568.t1.CDS6;Parent=g20568.t1;
OW569405.1_Cistogaster_globosa_genome_assembly,_chromosome:_3	AUGUSTUS	exon	111345849	111346003	.	+	.	ID=g20568.t1.exon6;Parent=g20568.t1;
OW569405.1_Cistogaster_globosa_genome_assembly,_chromosome:_3	AUGUSTUS	intron	111346004	111346064	1	+	.	ID=g20568.t1.intron6;Parent=g20568.t1;
OW569405.1_Cistogaster_globosa_genome_assembly,_chromosome:_3	AUGUSTUS	CDS	111346065	111346317	1	+	1	ID=g20568.t1.CDS7;Parent=g20568.t1;
OW569405.1_Cistogaster_globosa_genome_assembly,_chromosome:_3	AUGUSTUS	exon	111346065	111346317	.	+	.	ID=g20568.t1.exon7;Parent=g20568.t1;
OW569405.1_Cistogaster_globosa_genome_assembly,_chromosome:_3	AUGUSTUS	intron	111346318	111347105	1	+	.	ID=g20568.t1.intron7;Parent=g20568.t1;
OW569405.1_Cistogaster_globosa_genome_assembly,_chromosome:_3	AUGUSTUS	CDS	111347106	111347219	1	+	0	ID=g20568.t1.CDS8;Parent=g20568.t1;
OW569405.1_Cistogaster_globosa_genome_assembly,_chromosome:_3	AUGUSTUS	exon	111347106	111347219	.	+	.	ID=g20568.t1.exon8;Parent=g20568.t1;
OW569405.1_Cistogaster_globosa_genome_assembly,_chromosome:_3	AUGUSTUS	stop_codon	111347217	111347219	.	+	0	ID=g20568.t1.stop1;Parent=g20568.t1;
OW569405.1_Cistogaster_globosa_genome_assembly,_chromosome:_3	AUGUSTUS	gene	111353683	111363021	.	+	.	ID=g20569;
OW569405.1_Cistogaster_globosa_genome_assembly,_chromosome:_3	AUGUSTUS	mRNA	111353683	111363021	0.83	+	.	ID=g20569.t1;Parent=g20569;
OW569405.1_Cistogaster_globosa_genome_assembly,_chromosome:_3	AUGUSTUS	start_codon	111353683	111353685	.	+	0	ID=g20569.t1.start1;Parent=g20569.t1;
OW569405.1_Cistogaster_globosa_genome_assembly,_chromosome:_3	AUGUSTUS	CDS	111353683	111353804	0.83	+	0	ID=g20569.t1.CDS1;Parent=g20569.t1;
OW569405.1_Cistogaster_globosa_genome_assembly,_chromosome:_3	AUGUSTUS	exon	111353683	111353804	.	+	.	ID=g20569.t1.exon1;Parent=g20569.t1;
OW569405.1_Cistogaster_globosa_genome_assembly,_chromosome:_3	AUGUSTUS	intron	111353805	111354862	0.83	+	.	ID=g20569.t1.intron1;Parent=g20569.t1;
OW569405.1_Cistogaster_globosa_genome_assembly,_chromosome:_3	AUGUSTUS	CDS	111354863	111354933	0.99	+	1	ID=g20569.t1.CDS2;Parent=g20569.t1;
OW569405.1_Cistogaster_globosa_genome_assembly,_chromosome:_3	AUGUSTUS	exon	111354863	111354933	.	+	.	ID=g20569.t1.exon2;Parent=g20569.t1;
OW569405.1_Cistogaster_globosa_genome_assembly,_chromosome:_3	AUGUSTUS	intron	111354934	111355973	0.99	+	.	ID=g20569.t1.intron2;Parent=g20569.t1;
OW569405.1_Cistogaster_globosa_genome_assembly,_chromosome:_3	AUGUSTUS	CDS	111355974	111356042	1	+	2	ID=g20569.t1.CDS3;Parent=g20569.t1;
OW569405.1_Cistogaster_globosa_genome_assembly,_chromosome:_3	AUGUSTUS	exon	111355974	111356042	.	+	.	ID=g20569.t1.exon3;Parent=g20569.t1;
OW569405.1_Cistogaster_globosa_genome_assembly,_chromosome:_3	AUGUSTUS	intron	111356043	111358869	1	+	.	ID=g20569.t1.intron3;Parent=g20569.t1;
OW569405.1_Cistogaster_globosa_genome_assembly,_chromosome:_3	AUGUSTUS	CDS	111358870	111359061	1	+	2	ID=g20569.t1.CDS4;Parent=g20569.t1;
OW569405.1_Cistogaster_globosa_genome_assembly,_chromosome:_3	AUGUSTUS	exon	111358870	111359061	.	+	.	ID=g20569.t1.exon4;Parent=g20569.t1;
OW569405.1_Cistogaster_globosa_genome_assembly,_chromosome:_3	AUGUSTUS	intron	111359062	111359135	1	+	.	ID=g20569.t1.intron4;Parent=g20569.t1;
OW569405.1_Cistogaster_globosa_genome_assembly,_chromosome:_3	AUGUSTUS	CDS	111359136	111359330	1	+	2	ID=g20569.t1.CDS5;Parent=g20569.t1;
OW569405.1_Cistogaster_globosa_genome_assembly,_chromosome:_3	AUGUSTUS	exon	111359136	111359330	.	+	.	ID=g20569.t1.exon5;Parent=g20569.t1;
```
