## Supplemental File S2 for "The genome of *Istocheta aldrichi* (Diptera: Tachinidae), a parasitoid of the Japanese beetle, *Popillia japonica* (Coleoptera: Scarabaeidae)": CALMVC010000001.1_Cistogaster_globosa.gff3 (part 38 of 64)

```
OW569405.1_Cistogaster_globosa_genome_assembly,_chromosome:_3	AUGUSTUS	intron	111359331	111360446	1	+	.	ID=g20569.t1.intron5;Parent=g20569.t1;
OW569405.1_Cistogaster_globosa_genome_assembly,_chromosome:_3	AUGUSTUS	CDS	111360447	111360718	1	+	2	ID=g20569.t1.CDS6;Parent=g20569.t1;
OW569405.1_Cistogaster_globosa_genome_assembly,_chromosome:_3	AUGUSTUS	exon	111360447	111360718	.	+	.	ID=g20569.t1.exon6;Parent=g20569.t1;
OW569405.1_Cistogaster_globosa_genome_assembly,_chromosome:_3	AUGUSTUS	intron	111360719	111360777	1	+	.	ID=g20569.t1.intron6;Parent=g20569.t1;
OW569405.1_Cistogaster_globosa_genome_assembly,_chromosome:_3	AUGUSTUS	CDS	111360778	111360932	1	+	0	ID=g20569.t1.CDS7;Parent=g20569.t1;
OW569405.1_Cistogaster_globosa_genome_assembly,_chromosome:_3	AUGUSTUS	exon	111360778	111360932	.	+	.	ID=g20569.t1.exon7;Parent=g20569.t1;
OW569405.1_Cistogaster_globosa_genome_assembly,_chromosome:_3	AUGUSTUS	intron	111360933	111362531	1	+	.	ID=g20569.t1.intron7;Parent=g20569.t1;
OW569405.1_Cistogaster_globosa_genome_assembly,_chromosome:_3	AUGUSTUS	CDS	111362532	111362784	1	+	1	ID=g20569.t1.CDS8;Parent=g20569.t1;
OW569405.1_Cistogaster_globosa_genome_assembly,_chromosome:_3	AUGUSTUS	exon	111362532	111362784	.	+	.	ID=g20569.t1.exon8;Parent=g20569.t1;
OW569405.1_Cistogaster_globosa_genome_assembly,_chromosome:_3	AUGUSTUS	intron	111362785	111362937	1	+	.	ID=g20569.t1.intron8;Parent=g20569.t1;
OW569405.1_Cistogaster_globosa_genome_assembly,_chromosome:_3	AUGUSTUS	CDS	111362938	111363021	1	+	0	ID=g20569.t1.CDS9;Parent=g20569.t1;
OW569405.1_Cistogaster_globosa_genome_assembly,_chromosome:_3	AUGUSTUS	exon	111362938	111363021	.	+	.	ID=g20569.t1.exon9;Parent=g20569.t1;
OW569405.1_Cistogaster_globosa_genome_assembly,_chromosome:_3	AUGUSTUS	stop_codon	111363019	111363021	.	+	0	ID=g20569.t1.stop1;Parent=g20569.t1;
OW569405.1_Cistogaster_globosa_genome_assembly,_chromosome:_3	AUGUSTUS	gene	111370473	111371576	.	+	.	ID=g20570;
OW569405.1_Cistogaster_globosa_genome_assembly,_chromosome:_3	AUGUSTUS	mRNA	111370473	111371576	1	+	.	ID=g20570.t1;Parent=g20570;
OW569405.1_Cistogaster_globosa_genome_assembly,_chromosome:_3	AUGUSTUS	start_codon	111370473	111370475	.	+	0	ID=g20570.t1.start1;Parent=g20570.t1;
OW569405.1_Cistogaster_globosa_genome_assembly,_chromosome:_3	AUGUSTUS	CDS	111370473	111371290	1	+	0	ID=g20570.t1.CDS1;Parent=g20570.t1;
OW569405.1_Cistogaster_globosa_genome_assembly,_chromosome:_3	AUGUSTUS	exon	111370473	111371290	.	+	.	ID=g20570.t1.exon1;Parent=g20570.t1;
OW569405.1_Cistogaster_globosa_genome_assembly,_chromosome:_3	AUGUSTUS	intron	111371291	111371361	1	+	.	ID=g20570.t1.intron1;Parent=g20570.t1;
OW569405.1_Cistogaster_globosa_genome_assembly,_chromosome:_3	AUGUSTUS	CDS	111371362	111371388	1	+	1	ID=g20570.t1.CDS2;Parent=g20570.t1;
OW569405.1_Cistogaster_globosa_genome_assembly,_chromosome:_3	AUGUSTUS	exon	111371362	111371388	.	+	.	ID=g20570.t1.exon2;Parent=g20570.t1;
OW569405.1_Cistogaster_globosa_genome_assembly,_chromosome:_3	AUGUSTUS	intron	111371389	111371446	1	+	.	ID=g20570.t1.intron2;Parent=g20570.t1;
OW569405.1_Cistogaster_globosa_genome_assembly,_chromosome:_3	AUGUSTUS	CDS	111371447	111371576	1	+	1	ID=g20570.t1.CDS3;Parent=g20570.t1;
OW569405.1_Cistogaster_globosa_genome_assembly,_chromosome:_3	AUGUSTUS	exon	111371447	111371576	.	+	.	ID=g20570.t1.exon3;Parent=g20570.t1;
OW569405.1_Cistogaster_globosa_genome_assembly,_chromosome:_3	AUGUSTUS	stop_codon	111371574	111371576	.	+	0	ID=g20570.t1.stop1;Parent=g20570.t1;
OW569405.1_Cistogaster_globosa_genome_assembly,_chromosome:_3	AUGUSTUS	gene	111382663	111383334	.	+	.	ID=g20571;
OW569405.1_Cistogaster_globosa_genome_assembly,_chromosome:_3	AUGUSTUS	mRNA	111382663	111383334	1	+	.	ID=g20571.t1;Parent=g20571;
OW569405.1_Cistogaster_globosa_genome_assembly,_chromosome:_3	AUGUSTUS	start_codon	111382663	111382665	.	+	0	ID=g20571.t1.start1;Parent=g20571.t1;
OW569405.1_Cistogaster_globosa_genome_assembly,_chromosome:_3	AUGUSTUS	CDS	111382663	111383334	1	+	0	ID=g20571.t1.CDS1;Parent=g20571.t1;
OW569405.1_Cistogaster_globosa_genome_assembly,_chromosome:_3	AUGUSTUS	exon	111382663	111383334	.	+	.	ID=g20571.t1.exon1;Parent=g20571.t1;
OW569405.1_Cistogaster_globosa_genome_assembly,_chromosome:_3	AUGUSTUS	stop_codon	111383332	111383334	.	+	0	ID=g20571.t1.stop1;Parent=g20571.t1;
OW569405.1_Cistogaster_globosa_genome_assembly,_chromosome:_3	AUGUSTUS	gene	111389909	111447325	.	-	.	ID=g20572;
OW569405.1_Cistogaster_globosa_genome_assembly,_chromosome:_3	AUGUSTUS	mRNA	111389909	111447325	0.44	-	.	ID=g20572.t1;Parent=g20572;
OW569405.1_Cistogaster_globosa_genome_assembly,_chromosome:_3	AUGUSTUS	stop_codon	111389909	111389911	.	-	0	ID=g20572.t1.stop1;Parent=g20572.t1;
OW569405.1_Cistogaster_globosa_genome_assembly,_chromosome:_3	AUGUSTUS	CDS	111389909	111390061	0.99	-	0	ID=g20572.t1.CDS1;Parent=g20572.t1;
OW569405.1_Cistogaster_globosa_genome_assembly,_chromosome:_3	AUGUSTUS	exon	111389909	111390061	.	-	.	ID=g20572.t1.exon1;Parent=g20572.t1;
OW569405.1_Cistogaster_globosa_genome_assembly,_chromosome:_3	AUGUSTUS	intron	111390062	111406255	0.99	-	.	ID=g20572.t1.intron1;Parent=g20572.t1;
OW569405.1_Cistogaster_globosa_genome_assembly,_chromosome:_3	AUGUSTUS	CDS	111406256	111406363	1	-	0	ID=g20572.t1.CDS2;Parent=g20572.t1;
OW569405.1_Cistogaster_globosa_genome_assembly,_chromosome:_3	AUGUSTUS	exon	111406256	111406363	.	-	.	ID=g20572.t1.exon2;Parent=g20572.t1;
OW569405.1_Cistogaster_globosa_genome_assembly,_chromosome:_3	AUGUSTUS	intron	111406364	111406788	1	-	.	ID=g20572.t1.intron2;Parent=g20572.t1;
OW569405.1_Cistogaster_globosa_genome_assembly,_chromosome:_3	AUGUSTUS	CDS	111406789	111406975	1	-	1	ID=g20572.t1.CDS3;Parent=g20572.t1;
OW569405.1_Cistogaster_globosa_genome_assembly,_chromosome:_3	AUGUSTUS	exon	111406789	111406975	.	-	.	ID=g20572.t1.exon3;Parent=g20572.t1;
OW569405.1_Cistogaster_globosa_genome_assembly,_chromosome:_3	AUGUSTUS	intron	111406976	111407098	1	-	.	ID=g20572.t1.intron3;Parent=g20572.t1;
OW569405.1_Cistogaster_globosa_genome_assembly,_chromosome:_3	AUGUSTUS	CDS	111407099	111407243	1	-	2	ID=g20572.t1.CDS4;Parent=g20572.t1;
OW569405.1_Cistogaster_globosa_genome_assembly,_chromosome:_3	AUGUSTUS	exon	111407099	111407243	.	-	.	ID=g20572.t1.exon4;Parent=g20572.t1;
OW569405.1_Cistogaster_globosa_genome_assembly,_chromosome:_3	AUGUSTUS	intron	111407244	111414313	1	-	.	ID=g20572.t1.intron4;Parent=g20572.t1;
OW569405.1_Cistogaster_globosa_genome_assembly,_chromosome:_3	AUGUSTUS	CDS	111414314	111414385	1	-	2	ID=g20572.t1.CDS5;Parent=g20572.t1;
OW569405.1_Cistogaster_globosa_genome_assembly,_chromosome:_3	AUGUSTUS	exon	111414314	111414385	.	-	.	ID=g20572.t1.exon5;Parent=g20572.t1;
OW569405.1_Cistogaster_globosa_genome_assembly,_chromosome:_3	AUGUSTUS	intron	111414386	111414534	1	-	.	ID=g20572.t1.intron5;Parent=g20572.t1;
OW569405.1_Cistogaster_globosa_genome_assembly,_chromosome:_3	AUGUSTUS	CDS	111414535	111414702	1	-	2	ID=g20572.t1.CDS6;Parent=g20572.t1;
OW569405.1_Cistogaster_globosa_genome_assembly,_chromosome:_3	AUGUSTUS	exon	111414535	111414702	.	-	.	ID=g20572.t1.exon6;Parent=g20572.t1;
OW569405.1_Cistogaster_globosa_genome_assembly,_chromosome:_3	AUGUSTUS	intron	111414703	111414792	1	-	.	ID=g20572.t1.intron6;Parent=g20572.t1;
OW569405.1_Cistogaster_globosa_genome_assembly,_chromosome:_3	AUGUSTUS	CDS	111414793	111414992	1	-	1	ID=g20572.t1.CDS7;Parent=g20572.t1;
OW569405.1_Cistogaster_globosa_genome_assembly,_chromosome:_3	AUGUSTUS	exon	111414793	111414992	.	-	.	ID=g20572.t1.exon7;Parent=g20572.t1;
OW569405.1_Cistogaster_globosa_genome_assembly,_chromosome:_3	AUGUSTUS	intron	111414993	111417201	1	-	.	ID=g20572.t1.intron7;Parent=g20572.t1;
OW569405.1_Cistogaster_globosa_genome_assembly,_chromosome:_3	AUGUSTUS	CDS	111417202	111417292	1	-	2	ID=g20572.t1.CDS8;Parent=g20572.t1;
OW569405.1_Cistogaster_globosa_genome_assembly,_chromosome:_3	AUGUSTUS	exon	111417202	111417292	.	-	.	ID=g20572.t1.exon8;Parent=g20572.t1;
OW569405.1_Cistogaster_globosa_genome_assembly,_chromosome:_3	AUGUSTUS	intron	111417293	111419752	1	-	.	ID=g20572.t1.intron8;Parent=g20572.t1;
OW569405.1_Cistogaster_globosa_genome_assembly,_chromosome:_3	AUGUSTUS	CDS	111419753	111419903	0.92	-	0	ID=g20572.t1.CDS9;Parent=g20572.t1;
OW569405.1_Cistogaster_globosa_genome_assembly,_chromosome:_3	AUGUSTUS	exon	111419753	111419903	.	-	.	ID=g20572.t1.exon9;Parent=g20572.t1;
OW569405.1_Cistogaster_globosa_genome_assembly,_chromosome:_3	AUGUSTUS	intron	111419904	111446734	0.72	-	.	ID=g20572.t1.intron9;Parent=g20572.t1;
OW569405.1_Cistogaster_globosa_genome_assembly,_chromosome:_3	AUGUSTUS	CDS	111446735	111447325	0.61	-	0	ID=g20572.t1.CDS10;Parent=g20572.t1;
OW569405.1_Cistogaster_globosa_genome_assembly,_chromosome:_3	AUGUSTUS	exon	111446735	111447325	.	-	.	ID=g20572.t1.exon10;Parent=g20572.t1;
OW569405.1_Cistogaster_globosa_genome_assembly,_chromosome:_3	AUGUSTUS	start_codon	111447323	111447325	.	-	0	ID=g20572.t1.start1;Parent=g20572.t1;
OW569405.1_Cistogaster_globosa_genome_assembly,_chromosome:_3	AUGUSTUS	gene	111571168	111582403	.	+	.	ID=g20573;
OW569405.1_Cistogaster_globosa_genome_assembly,_chromosome:_3	AUGUSTUS	mRNA	111571168	111582403	1	+	.	ID=g20573.t1;Parent=g20573;
OW569405.1_Cistogaster_globosa_genome_assembly,_chromosome:_3	AUGUSTUS	start_codon	111571168	111571170	.	+	0	ID=g20573.t1.start1;Parent=g20573.t1;
OW569405.1_Cistogaster_globosa_genome_assembly,_chromosome:_3	AUGUSTUS	CDS	111571168	111573048	1	+	0	ID=g20573.t1.CDS1;Parent=g20573.t1;
OW569405.1_Cistogaster_globosa_genome_assembly,_chromosome:_3	AUGUSTUS	exon	111571168	111573048	.	+	.	ID=g20573.t1.exon1;Parent=g20573.t1;
OW569405.1_Cistogaster_globosa_genome_assembly,_chromosome:_3	AUGUSTUS	intron	111573049	111577460	1	+	.	ID=g20573.t1.intron1;Parent=g20573.t1;
OW569405.1_Cistogaster_globosa_genome_assembly,_chromosome:_3	AUGUSTUS	CDS	111577461	111577683	1	+	0	ID=g20573.t1.CDS2;Parent=g20573.t1;
OW569405.1_Cistogaster_globosa_genome_assembly,_chromosome:_3	AUGUSTUS	exon	111577461	111577683	.	+	.	ID=g20573.t1.exon2;Parent=g20573.t1;
OW569405.1_Cistogaster_globosa_genome_assembly,_chromosome:_3	AUGUSTUS	intron	111577684	111579808	1	+	.	ID=g20573.t1.intron2;Parent=g20573.t1;
OW569405.1_Cistogaster_globosa_genome_assembly,_chromosome:_3	AUGUSTUS	CDS	111579809	111581146	1	+	2	ID=g20573.t1.CDS3;Parent=g20573.t1;
OW569405.1_Cistogaster_globosa_genome_assembly,_chromosome:_3	AUGUSTUS	exon	111579809	111581146	.	+	.	ID=g20573.t1.exon3;Parent=g20573.t1;
OW569405.1_Cistogaster_globosa_genome_assembly,_chromosome:_3	AUGUSTUS	intron	111581147	111581202	1	+	.	ID=g20573.t1.intron3;Parent=g20573.t1;
OW569405.1_Cistogaster_globosa_genome_assembly,_chromosome:_3	AUGUSTUS	CDS	111581203	111581320	1	+	2	ID=g20573.t1.CDS4;Parent=g20573.t1;
OW569405.1_Cistogaster_globosa_genome_assembly,_chromosome:_3	AUGUSTUS	exon	111581203	111581320	.	+	.	ID=g20573.t1.exon4;Parent=g20573.t1;
OW569405.1_Cistogaster_globosa_genome_assembly,_chromosome:_3	AUGUSTUS	intron	111581321	111582297	1	+	.	ID=g20573.t1.intron4;Parent=g20573.t1;
OW569405.1_Cistogaster_globosa_genome_assembly,_chromosome:_3	AUGUSTUS	CDS	111582298	111582403	1	+	1	ID=g20573.t1.CDS5;Parent=g20573.t1;
OW569405.1_Cistogaster_globosa_genome_assembly,_chromosome:_3	AUGUSTUS	exon	111582298	111582403	.	+	.	ID=g20573.t1.exon5;Parent=g20573.t1;
OW569405.1_Cistogaster_globosa_genome_assembly,_chromosome:_3	AUGUSTUS	stop_codon	111582401	111582403	.	+	0	ID=g20573.t1.stop1;Parent=g20573.t1;
OW569405.1_Cistogaster_globosa_genome_assembly,_chromosome:_3	AUGUSTUS	mRNA	111571168	111577873	1	+	.	ID=g20573.t2;Parent=g20573;
OW569405.1_Cistogaster_globosa_genome_assembly,_chromosome:_3	AUGUSTUS	start_codon	111571168	111571170	.	+	0	ID=g20573.t2.start1;Parent=g20573.t2;
OW569405.1_Cistogaster_globosa_genome_assembly,_chromosome:_3	AUGUSTUS	CDS	111571168	111573048	1	+	0	ID=g20573.t2.CDS1;Parent=g20573.t2;
OW569405.1_Cistogaster_globosa_genome_assembly,_chromosome:_3	AUGUSTUS	exon	111571168	111573048	.	+	.	ID=g20573.t2.exon1;Parent=g20573.t2;
OW569405.1_Cistogaster_globosa_genome_assembly,_chromosome:_3	AUGUSTUS	intron	111573049	111577460	1	+	.	ID=g20573.t2.intron1;Parent=g20573.t2;
OW569405.1_Cistogaster_globosa_genome_assembly,_chromosome:_3	AUGUSTUS	CDS	111577461	111577683	1	+	0	ID=g20573.t2.CDS2;Parent=g20573.t2;
OW569405.1_Cistogaster_globosa_genome_assembly,_chromosome:_3	AUGUSTUS	exon	111577461	111577683	.	+	.	ID=g20573.t2.exon2;Parent=g20573.t2;
OW569405.1_Cistogaster_globosa_genome_assembly,_chromosome:_3	AUGUSTUS	intron	111577684	111577832	1	+	.	ID=g20573.t2.intron2;Parent=g20573.t2;
OW569405.1_Cistogaster_globosa_genome_assembly,_chromosome:_3	AUGUSTUS	CDS	111577833	111577873	1	+	2	ID=g20573.t2.CDS3;Parent=g20573.t2;
OW569405.1_Cistogaster_globosa_genome_assembly,_chromosome:_3	AUGUSTUS	exon	111577833	111577873	.	+	.	ID=g20573.t2.exon3;Parent=g20573.t2;
OW569405.1_Cistogaster_globosa_genome_assembly,_chromosome:_3	AUGUSTUS	stop_codon	111577871	111577873	.	+	0	ID=g20573.t2.stop1;Parent=g20573.t2;
OW569405.1_Cistogaster_globosa_genome_assembly,_chromosome:_3	AUGUSTUS	mRNA	111579781	111582403	1	+	.	ID=g20573.t3;Parent=g20573;
OW569405.1_Cistogaster_globosa_genome_assembly,_chromosome:_3	AUGUSTUS	start_codon	111579781	111579783	.	+	0	ID=g20573.t3.start1;Parent=g20573.t3;
OW569405.1_Cistogaster_globosa_genome_assembly,_chromosome:_3	AUGUSTUS	CDS	111579781	111581146	1	+	0	ID=g20573.t3.CDS1;Parent=g20573.t3;
OW569405.1_Cistogaster_globosa_genome_assembly,_chromosome:_3	AUGUSTUS	exon	111579781	111581146	.	+	.	ID=g20573.t3.exon1;Parent=g20573.t3;
OW569405.1_Cistogaster_globosa_genome_assembly,_chromosome:_3	AUGUSTUS	intron	111581147	111581202	1	+	.	ID=g20573.t3.intron1;Parent=g20573.t3;
OW569405.1_Cistogaster_globosa_genome_assembly,_chromosome:_3	AUGUSTUS	CDS	111581203	111581320	1	+	2	ID=g20573.t3.CDS2;Parent=g20573.t3;
OW569405.1_Cistogaster_globosa_genome_assembly,_chromosome:_3	AUGUSTUS	exon	111581203	111581320	.	+	.	ID=g20573.t3.exon2;Parent=g20573.t3;
OW569405.1_Cistogaster_globosa_genome_assembly,_chromosome:_3	AUGUSTUS	intron	111581321	111582297	1	+	.	ID=g20573.t3.intron2;Parent=g20573.t3;
OW569405.1_Cistogaster_globosa_genome_assembly,_chromosome:_3	AUGUSTUS	CDS	111582298	111582403	1	+	1	ID=g20573.t3.CDS3;Parent=g20573.t3;
OW569405.1_Cistogaster_globosa_genome_assembly,_chromosome:_3	AUGUSTUS	exon	111582298	111582403	.	+	.	ID=g20573.t3.exon3;Parent=g20573.t3;
OW569405.1_Cistogaster_globosa_genome_assembly,_chromosome:_3	AUGUSTUS	stop_codon	111582401	111582403	.	+	0	ID=g20573.t3.stop1;Parent=g20573.t3;
OW569405.1_Cistogaster_globosa_genome_assembly,_chromosome:_3	AUGUSTUS	gene	111584497	111585613	.	-	.	ID=g20574;
OW569405.1_Cistogaster_globosa_genome_assembly,_chromosome:_3	AUGUSTUS	mRNA	111584497	111585613	1	-	.	ID=g20574.t1;Parent=g20574;
OW569405.1_Cistogaster_globosa_genome_assembly,_chromosome:_3	AUGUSTUS	stop_codon	111584497	111584499	.	-	0	ID=g20574.t1.stop1;Parent=g20574.t1;
OW569405.1_Cistogaster_globosa_genome_assembly,_chromosome:_3	AUGUSTUS	CDS	111584497	111585400	1	-	1	ID=g20574.t1.CDS1;Parent=g20574.t1;
OW569405.1_Cistogaster_globosa_genome_assembly,_chromosome:_3	AUGUSTUS	exon	111584497	111585400	.	-	.	ID=g20574.t1.exon1;Parent=g20574.t1;
OW569405.1_Cistogaster_globosa_genome_assembly,_chromosome:_3	AUGUSTUS	intron	111585401	111585470	1	-	.	ID=g20574.t1.intron1;Parent=g20574.t1;
OW569405.1_Cistogaster_globosa_genome_assembly,_chromosome:_3	AUGUSTUS	CDS	111585471	111585613	1	-	0	ID=g20574.t1.CDS2;Parent=g20574.t1;
OW569405.1_Cistogaster_globosa_genome_assembly,_chromosome:_3	AUGUSTUS	exon	111585471	111585613	.	-	.	ID=g20574.t1.exon2;Parent=g20574.t1;
OW569405.1_Cistogaster_globosa_genome_assembly,_chromosome:_3	AUGUSTUS	start_codon	111585611	111585613	.	-	0	ID=g20574.t1.start1;Parent=g20574.t1;
OW569405.1_Cistogaster_globosa_genome_assembly,_chromosome:_3	AUGUSTUS	gene	111586863	111590871	.	+	.	ID=g20575;
OW569405.1_Cistogaster_globosa_genome_assembly,_chromosome:_3	AUGUSTUS	mRNA	111586863	111590871	1	+	.	ID=g20575.t1;Parent=g20575;
OW569405.1_Cistogaster_globosa_genome_assembly,_chromosome:_3	AUGUSTUS	start_codon	111586863	111586865	.	+	0	ID=g20575.t1.start1;Parent=g20575.t1;
OW569405.1_Cistogaster_globosa_genome_assembly,_chromosome:_3	AUGUSTUS	CDS	111586863	111586982	1	+	0	ID=g20575.t1.CDS1;Parent=g20575.t1;
OW569405.1_Cistogaster_globosa_genome_assembly,_chromosome:_3	AUGUSTUS	exon	111586863	111586982	.	+	.	ID=g20575.t1.exon1;Parent=g20575.t1;
OW569405.1_Cistogaster_globosa_genome_assembly,_chromosome:_3	AUGUSTUS	intron	111586983	111587039	1	+	.	ID=g20575.t1.intron1;Parent=g20575.t1;
OW569405.1_Cistogaster_globosa_genome_assembly,_chromosome:_3	AUGUSTUS	CDS	111587040	111587234	1	+	0	ID=g20575.t1.CDS2;Parent=g20575.t1;
OW569405.1_Cistogaster_globosa_genome_assembly,_chromosome:_3	AUGUSTUS	exon	111587040	111587234	.	+	.	ID=g20575.t1.exon2;Parent=g20575.t1;
OW569405.1_Cistogaster_globosa_genome_assembly,_chromosome:_3	AUGUSTUS	intron	111587235	111587309	1	+	.	ID=g20575.t1.intron2;Parent=g20575.t1;
OW569405.1_Cistogaster_globosa_genome_assembly,_chromosome:_3	AUGUSTUS	CDS	111587310	111588402	1	+	0	ID=g20575.t1.CDS3;Parent=g20575.t1;
OW569405.1_Cistogaster_globosa_genome_assembly,_chromosome:_3	AUGUSTUS	exon	111587310	111588402	.	+	.	ID=g20575.t1.exon3;Parent=g20575.t1;
OW569405.1_Cistogaster_globosa_genome_assembly,_chromosome:_3	AUGUSTUS	intron	111588403	111588479	1	+	.	ID=g20575.t1.intron3;Parent=g20575.t1;
OW569405.1_Cistogaster_globosa_genome_assembly,_chromosome:_3	AUGUSTUS	CDS	111588480	111589679	1	+	2	ID=g20575.t1.CDS4;Parent=g20575.t1;
OW569405.1_Cistogaster_globosa_genome_assembly,_chromosome:_3	AUGUSTUS	exon	111588480	111589679	.	+	.	ID=g20575.t1.exon4;Parent=g20575.t1;
OW569405.1_Cistogaster_globosa_genome_assembly,_chromosome:_3	AUGUSTUS	intron	111589680	111589853	1	+	.	ID=g20575.t1.intron4;Parent=g20575.t1;
OW569405.1_Cistogaster_globosa_genome_assembly,_chromosome:_3	AUGUSTUS	CDS	111589854	111590098	1	+	2	ID=g20575.t1.CDS5;Parent=g20575.t1;
OW569405.1_Cistogaster_globosa_genome_assembly,_chromosome:_3	AUGUSTUS	exon	111589854	111590098	.	+	.	ID=g20575.t1.exon5;Parent=g20575.t1;
OW569405.1_Cistogaster_globosa_genome_assembly,_chromosome:_3	AUGUSTUS	intron	111590099	111590165	1	+	.	ID=g20575.t1.intron5;Parent=g20575.t1;
OW569405.1_Cistogaster_globosa_genome_assembly,_chromosome:_3	AUGUSTUS	CDS	111590166	111590583	1	+	0	ID=g20575.t1.CDS6;Parent=g20575.t1;
OW569405.1_Cistogaster_globosa_genome_assembly,_chromosome:_3	AUGUSTUS	exon	111590166	111590583	.	+	.	ID=g20575.t1.exon6;Parent=g20575.t1;
OW569405.1_Cistogaster_globosa_genome_assembly,_chromosome:_3	AUGUSTUS	intron	111590584	111590653	1	+	.	ID=g20575.t1.intron6;Parent=g20575.t1;
OW569405.1_Cistogaster_globosa_genome_assembly,_chromosome:_3	AUGUSTUS	CDS	111590654	111590871	1	+	2	ID=g20575.t1.CDS7;Parent=g20575.t1;
OW569405.1_Cistogaster_globosa_genome_assembly,_chromosome:_3	AUGUSTUS	exon	111590654	111590871	.	+	.	ID=g20575.t1.exon7;Parent=g20575.t1;
OW569405.1_Cistogaster_globosa_genome_assembly,_chromosome:_3	AUGUSTUS	stop_codon	111590869	111590871	.	+	0	ID=g20575.t1.stop1;Parent=g20575.t1;
OW569405.1_Cistogaster_globosa_genome_assembly,_chromosome:_3	AUGUSTUS	gene	111593242	111595589	.	-	.	ID=g20576;
OW569405.1_Cistogaster_globosa_genome_assembly,_chromosome:_3	AUGUSTUS	mRNA	111593242	111595589	1	-	.	ID=g20576.t1;Parent=g20576;
OW569405.1_Cistogaster_globosa_genome_assembly,_chromosome:_3	AUGUSTUS	stop_codon	111593242	111593244	.	-	0	ID=g20576.t1.stop1;Parent=g20576.t1;
OW569405.1_Cistogaster_globosa_genome_assembly,_chromosome:_3	AUGUSTUS	CDS	111593242	111593550	1	-	0	ID=g20576.t1.CDS1;Parent=g20576.t1;
OW569405.1_Cistogaster_globosa_genome_assembly,_chromosome:_3	AUGUSTUS	exon	111593242	111593550	.	-	.	ID=g20576.t1.exon1;Parent=g20576.t1;
OW569405.1_Cistogaster_globosa_genome_assembly,_chromosome:_3	AUGUSTUS	intron	111593551	111595381	1	-	.	ID=g20576.t1.intron1;Parent=g20576.t1;
OW569405.1_Cistogaster_globosa_genome_assembly,_chromosome:_3	AUGUSTUS	CDS	111595382	111595417	1	-	0	ID=g20576.t1.CDS2;Parent=g20576.t1;
OW569405.1_Cistogaster_globosa_genome_assembly,_chromosome:_3	AUGUSTUS	exon	111595382	111595417	.	-	.	ID=g20576.t1.exon2;Parent=g20576.t1;
OW569405.1_Cistogaster_globosa_genome_assembly,_chromosome:_3	AUGUSTUS	intron	111595418	111595529	1	-	.	ID=g20576.t1.intron2;Parent=g20576.t1;
OW569405.1_Cistogaster_globosa_genome_assembly,_chromosome:_3	AUGUSTUS	CDS	111595530	111595589	1	-	0	ID=g20576.t1.CDS3;Parent=g20576.t1;
OW569405.1_Cistogaster_globosa_genome_assembly,_chromosome:_3	AUGUSTUS	exon	111595530	111595589	.	-	.	ID=g20576.t1.exon3;Parent=g20576.t1;
OW569405.1_Cistogaster_globosa_genome_assembly,_chromosome:_3	AUGUSTUS	start_codon	111595587	111595589	.	-	0	ID=g20576.t1.start1;Parent=g20576.t1;
OW569405.1_Cistogaster_globosa_genome_assembly,_chromosome:_3	AUGUSTUS	gene	111606120	111646667	.	-	.	ID=g20577;
OW569405.1_Cistogaster_globosa_genome_assembly,_chromosome:_3	AUGUSTUS	mRNA	111606120	111646667	0.48	-	.	ID=g20577.t1;Parent=g20577;
OW569405.1_Cistogaster_globosa_genome_assembly,_chromosome:_3	AUGUSTUS	stop_codon	111606120	111606122	.	-	0	ID=g20577.t1.stop1;Parent=g20577.t1;
OW569405.1_Cistogaster_globosa_genome_assembly,_chromosome:_3	AUGUSTUS	CDS	111606120	111606193	1	-	2	ID=g20577.t1.CDS1;Parent=g20577.t1;
OW569405.1_Cistogaster_globosa_genome_assembly,_chromosome:_3	AUGUSTUS	exon	111606120	111606193	.	-	.	ID=g20577.t1.exon1;Parent=g20577.t1;
OW569405.1_Cistogaster_globosa_genome_assembly,_chromosome:_3	AUGUSTUS	intron	111606194	111606259	1	-	.	ID=g20577.t1.intron1;Parent=g20577.t1;
OW569405.1_Cistogaster_globosa_genome_assembly,_chromosome:_3	AUGUSTUS	CDS	111606260	111606408	1	-	1	ID=g20577.t1.CDS2;Parent=g20577.t1;
OW569405.1_Cistogaster_globosa_genome_assembly,_chromosome:_3	AUGUSTUS	exon	111606260	111606408	.	-	.	ID=g20577.t1.exon2;Parent=g20577.t1;
OW569405.1_Cistogaster_globosa_genome_assembly,_chromosome:_3	AUGUSTUS	intron	111606409	111607685	1	-	.	ID=g20577.t1.intron2;Parent=g20577.t1;
OW569405.1_Cistogaster_globosa_genome_assembly,_chromosome:_3	AUGUSTUS	CDS	111607686	111607839	1	-	2	ID=g20577.t1.CDS3;Parent=g20577.t1;
OW569405.1_Cistogaster_globosa_genome_assembly,_chromosome:_3	AUGUSTUS	exon	111607686	111607839	.	-	.	ID=g20577.t1.exon3;Parent=g20577.t1;
OW569405.1_Cistogaster_globosa_genome_assembly,_chromosome:_3	AUGUSTUS	intron	111607840	111638252	0.95	-	.	ID=g20577.t1.intron3;Parent=g20577.t1;
OW569405.1_Cistogaster_globosa_genome_assembly,_chromosome:_3	AUGUSTUS	CDS	111638253	111638396	0.95	-	2	ID=g20577.t1.CDS4;Parent=g20577.t1;
OW569405.1_Cistogaster_globosa_genome_assembly,_chromosome:_3	AUGUSTUS	exon	111638253	111638396	.	-	.	ID=g20577.t1.exon4;Parent=g20577.t1;
OW569405.1_Cistogaster_globosa_genome_assembly,_chromosome:_3	AUGUSTUS	intron	111638397	111646609	0.49	-	.	ID=g20577.t1.intron4;Parent=g20577.t1;
OW569405.1_Cistogaster_globosa_genome_assembly,_chromosome:_3	AUGUSTUS	CDS	111646610	111646667	0.48	-	0	ID=g20577.t1.CDS5;Parent=g20577.t1;
OW569405.1_Cistogaster_globosa_genome_assembly,_chromosome:_3	AUGUSTUS	exon	111646610	111646667	.	-	.	ID=g20577.t1.exon5;Parent=g20577.t1;
OW569405.1_Cistogaster_globosa_genome_assembly,_chromosome:_3	AUGUSTUS	start_codon	111646665	111646667	.	-	0	ID=g20577.t1.start1;Parent=g20577.t1;
OW569405.1_Cistogaster_globosa_genome_assembly,_chromosome:_3	AUGUSTUS	gene	111711906	111717024	.	+	.	ID=g20578;
OW569405.1_Cistogaster_globosa_genome_assembly,_chromosome:_3	AUGUSTUS	mRNA	111711906	111717024	1	+	.	ID=g20578.t1;Parent=g20578;
OW569405.1_Cistogaster_globosa_genome_assembly,_chromosome:_3	AUGUSTUS	start_codon	111711906	111711908	.	+	0	ID=g20578.t1.start1;Parent=g20578.t1;
OW569405.1_Cistogaster_globosa_genome_assembly,_chromosome:_3	AUGUSTUS	CDS	111711906	111711942	1	+	0	ID=g20578.t1.CDS1;Parent=g20578.t1;
OW569405.1_Cistogaster_globosa_genome_assembly,_chromosome:_3	AUGUSTUS	exon	111711906	111711942	.	+	.	ID=g20578.t1.exon1;Parent=g20578.t1;
OW569405.1_Cistogaster_globosa_genome_assembly,_chromosome:_3	AUGUSTUS	intron	111711943	111712318	1	+	.	ID=g20578.t1.intron1;Parent=g20578.t1;
OW569405.1_Cistogaster_globosa_genome_assembly,_chromosome:_3	AUGUSTUS	CDS	111712319	111712536	1	+	2	ID=g20578.t1.CDS2;Parent=g20578.t1;
OW569405.1_Cistogaster_globosa_genome_assembly,_chromosome:_3	AUGUSTUS	exon	111712319	111712536	.	+	.	ID=g20578.t1.exon2;Parent=g20578.t1;
OW569405.1_Cistogaster_globosa_genome_assembly,_chromosome:_3	AUGUSTUS	intron	111712537	111712606	1	+	.	ID=g20578.t1.intron2;Parent=g20578.t1;
OW569405.1_Cistogaster_globosa_genome_assembly,_chromosome:_3	AUGUSTUS	CDS	111712607	111712837	1	+	0	ID=g20578.t1.CDS3;Parent=g20578.t1;
OW569405.1_Cistogaster_globosa_genome_assembly,_chromosome:_3	AUGUSTUS	exon	111712607	111712837	.	+	.	ID=g20578.t1.exon3;Parent=g20578.t1;
OW569405.1_Cistogaster_globosa_genome_assembly,_chromosome:_3	AUGUSTUS	intron	111712838	111716464	1	+	.	ID=g20578.t1.intron3;Parent=g20578.t1;
OW569405.1_Cistogaster_globosa_genome_assembly,_chromosome:_3	AUGUSTUS	CDS	111716465	111716749	1	+	0	ID=g20578.t1.CDS4;Parent=g20578.t1;
OW569405.1_Cistogaster_globosa_genome_assembly,_chromosome:_3	AUGUSTUS	exon	111716465	111716749	.	+	.	ID=g20578.t1.exon4;Parent=g20578.t1;
OW569405.1_Cistogaster_globosa_genome_assembly,_chromosome:_3	AUGUSTUS	intron	111716750	111716808	1	+	.	ID=g20578.t1.intron4;Parent=g20578.t1;
OW569405.1_Cistogaster_globosa_genome_assembly,_chromosome:_3	AUGUSTUS	CDS	111716809	111717024	1	+	0	ID=g20578.t1.CDS5;Parent=g20578.t1;
OW569405.1_Cistogaster_globosa_genome_assembly,_chromosome:_3	AUGUSTUS	exon	111716809	111717024	.	+	.	ID=g20578.t1.exon5;Parent=g20578.t1;
OW569405.1_Cistogaster_globosa_genome_assembly,_chromosome:_3	AUGUSTUS	stop_codon	111717022	111717024	.	+	0	ID=g20578.t1.stop1;Parent=g20578.t1;
OW569405.1_Cistogaster_globosa_genome_assembly,_chromosome:_3	AUGUSTUS	gene	111730699	111731842	.	+	.	ID=g20579;
OW569405.1_Cistogaster_globosa_genome_assembly,_chromosome:_3	AUGUSTUS	mRNA	111730699	111731842	1	+	.	ID=g20579.t1;Parent=g20579;
OW569405.1_Cistogaster_globosa_genome_assembly,_chromosome:_3	AUGUSTUS	start_codon	111730699	111730701	.	+	0	ID=g20579.t1.start1;Parent=g20579.t1;
OW569405.1_Cistogaster_globosa_genome_assembly,_chromosome:_3	AUGUSTUS	CDS	111730699	111731157	1	+	0	ID=g20579.t1.CDS1;Parent=g20579.t1;
OW569405.1_Cistogaster_globosa_genome_assembly,_chromosome:_3	AUGUSTUS	exon	111730699	111731157	.	+	.	ID=g20579.t1.exon1;Parent=g20579.t1;
OW569405.1_Cistogaster_globosa_genome_assembly,_chromosome:_3	AUGUSTUS	intron	111731158	111731213	1	+	.	ID=g20579.t1.intron1;Parent=g20579.t1;
OW569405.1_Cistogaster_globosa_genome_assembly,_chromosome:_3	AUGUSTUS	CDS	111731214	111731396	1	+	0	ID=g20579.t1.CDS2;Parent=g20579.t1;
OW569405.1_Cistogaster_globosa_genome_assembly,_chromosome:_3	AUGUSTUS	exon	111731214	111731396	.	+	.	ID=g20579.t1.exon2;Parent=g20579.t1;
OW569405.1_Cistogaster_globosa_genome_assembly,_chromosome:_3	AUGUSTUS	intron	111731397	111731458	1	+	.	ID=g20579.t1.intron2;Parent=g20579.t1;
OW569405.1_Cistogaster_globosa_genome_assembly,_chromosome:_3	AUGUSTUS	CDS	111731459	111731842	1	+	0	ID=g20579.t1.CDS3;Parent=g20579.t1;
OW569405.1_Cistogaster_globosa_genome_assembly,_chromosome:_3	AUGUSTUS	exon	111731459	111731842	.	+	.	ID=g20579.t1.exon3;Parent=g20579.t1;
OW569405.1_Cistogaster_globosa_genome_assembly,_chromosome:_3	AUGUSTUS	stop_codon	111731840	111731842	.	+	0	ID=g20579.t1.stop1;Parent=g20579.t1;
OW569405.1_Cistogaster_globosa_genome_assembly,_chromosome:_3	AUGUSTUS	gene	111737412	111737993	.	-	.	ID=g20580;
OW569405.1_Cistogaster_globosa_genome_assembly,_chromosome:_3	AUGUSTUS	mRNA	111737412	111737993	1	-	.	ID=g20580.t1;Parent=g20580;
OW569405.1_Cistogaster_globosa_genome_assembly,_chromosome:_3	AUGUSTUS	stop_codon	111737412	111737414	.	-	0	ID=g20580.t1.stop1;Parent=g20580.t1;
OW569405.1_Cistogaster_globosa_genome_assembly,_chromosome:_3	AUGUSTUS	CDS	111737412	111737501	1	-	0	ID=g20580.t1.CDS1;Parent=g20580.t1;
OW569405.1_Cistogaster_globosa_genome_assembly,_chromosome:_3	AUGUSTUS	exon	111737412	111737501	.	-	.	ID=g20580.t1.exon1;Parent=g20580.t1;
OW569405.1_Cistogaster_globosa_genome_assembly,_chromosome:_3	AUGUSTUS	intron	111737502	111737586	1	-	.	ID=g20580.t1.intron1;Parent=g20580.t1;
OW569405.1_Cistogaster_globosa_genome_assembly,_chromosome:_3	AUGUSTUS	CDS	111737587	111737724	1	-	0	ID=g20580.t1.CDS2;Parent=g20580.t1;
OW569405.1_Cistogaster_globosa_genome_assembly,_chromosome:_3	AUGUSTUS	exon	111737587	111737724	.	-	.	ID=g20580.t1.exon2;Parent=g20580.t1;
OW569405.1_Cistogaster_globosa_genome_assembly,_chromosome:_3	AUGUSTUS	intron	111737725	111737822	1	-	.	ID=g20580.t1.intron2;Parent=g20580.t1;
OW569405.1_Cistogaster_globosa_genome_assembly,_chromosome:_3	AUGUSTUS	CDS	111737823	111737993	1	-	0	ID=g20580.t1.CDS3;Parent=g20580.t1;
OW569405.1_Cistogaster_globosa_genome_assembly,_chromosome:_3	AUGUSTUS	exon	111737823	111737993	.	-	.	ID=g20580.t1.exon3;Parent=g20580.t1;
OW569405.1_Cistogaster_globosa_genome_assembly,_chromosome:_3	AUGUSTUS	start_codon	111737991	111737993	.	-	0	ID=g20580.t1.start1;Parent=g20580.t1;
OW569405.1_Cistogaster_globosa_genome_assembly,_chromosome:_3	AUGUSTUS	gene	111739797	111740497	.	-	.	ID=g20581;
OW569405.1_Cistogaster_globosa_genome_assembly,_chromosome:_3	AUGUSTUS	mRNA	111739797	111740497	1	-	.	ID=g20581.t1;Parent=g20581;
OW569405.1_Cistogaster_globosa_genome_assembly,_chromosome:_3	AUGUSTUS	stop_codon	111739797	111739799	.	-	0	ID=g20581.t1.stop1;Parent=g20581.t1;
OW569405.1_Cistogaster_globosa_genome_assembly,_chromosome:_3	AUGUSTUS	CDS	111739797	111739841	1	-	0	ID=g20581.t1.CDS1;Parent=g20581.t1;
OW569405.1_Cistogaster_globosa_genome_assembly,_chromosome:_3	AUGUSTUS	exon	111739797	111739841	.	-	.	ID=g20581.t1.exon1;Parent=g20581.t1;
OW569405.1_Cistogaster_globosa_genome_assembly,_chromosome:_3	AUGUSTUS	intron	111739842	111739911	1	-	.	ID=g20581.t1.intron1;Parent=g20581.t1;
OW569405.1_Cistogaster_globosa_genome_assembly,_chromosome:_3	AUGUSTUS	CDS	111739912	111740105	1	-	2	ID=g20581.t1.CDS2;Parent=g20581.t1;
OW569405.1_Cistogaster_globosa_genome_assembly,_chromosome:_3	AUGUSTUS	exon	111739912	111740105	.	-	.	ID=g20581.t1.exon2;Parent=g20581.t1;
OW569405.1_Cistogaster_globosa_genome_assembly,_chromosome:_3	AUGUSTUS	intron	111740106	111740166	1	-	.	ID=g20581.t1.intron2;Parent=g20581.t1;
OW569405.1_Cistogaster_globosa_genome_assembly,_chromosome:_3	AUGUSTUS	CDS	111740167	111740497	1	-	0	ID=g20581.t1.CDS3;Parent=g20581.t1;
OW569405.1_Cistogaster_globosa_genome_assembly,_chromosome:_3	AUGUSTUS	exon	111740167	111740497	.	-	.	ID=g20581.t1.exon3;Parent=g20581.t1;
OW569405.1_Cistogaster_globosa_genome_assembly,_chromosome:_3	AUGUSTUS	start_codon	111740495	111740497	.	-	0	ID=g20581.t1.start1;Parent=g20581.t1;
OW569405.1_Cistogaster_globosa_genome_assembly,_chromosome:_3	AUGUSTUS	gene	111741528	111745533	.	+	.	ID=g20582;
OW569405.1_Cistogaster_globosa_genome_assembly,_chromosome:_3	AUGUSTUS	mRNA	111741528	111745533	1	+	.	ID=g20582.t1;Parent=g20582;
OW569405.1_Cistogaster_globosa_genome_assembly,_chromosome:_3	AUGUSTUS	start_codon	111741528	111741530	.	+	0	ID=g20582.t1.start1;Parent=g20582.t1;
OW569405.1_Cistogaster_globosa_genome_assembly,_chromosome:_3	AUGUSTUS	CDS	111741528	111741626	1	+	0	ID=g20582.t1.CDS1;Parent=g20582.t1;
OW569405.1_Cistogaster_globosa_genome_assembly,_chromosome:_3	AUGUSTUS	exon	111741528	111741626	.	+	.	ID=g20582.t1.exon1;Parent=g20582.t1;
OW569405.1_Cistogaster_globosa_genome_assembly,_chromosome:_3	AUGUSTUS	intron	111741627	111741686	1	+	.	ID=g20582.t1.intron1;Parent=g20582.t1;
OW569405.1_Cistogaster_globosa_genome_assembly,_chromosome:_3	AUGUSTUS	CDS	111741687	111742991	1	+	0	ID=g20582.t1.CDS2;Parent=g20582.t1;
OW569405.1_Cistogaster_globosa_genome_assembly,_chromosome:_3	AUGUSTUS	exon	111741687	111742991	.	+	.	ID=g20582.t1.exon2;Parent=g20582.t1;
OW569405.1_Cistogaster_globosa_genome_assembly,_chromosome:_3	AUGUSTUS	intron	111742992	111743060	1	+	.	ID=g20582.t1.intron2;Parent=g20582.t1;
OW569405.1_Cistogaster_globosa_genome_assembly,_chromosome:_3	AUGUSTUS	CDS	111743061	111743912	1	+	0	ID=g20582.t1.CDS3;Parent=g20582.t1;
OW569405.1_Cistogaster_globosa_genome_assembly,_chromosome:_3	AUGUSTUS	exon	111743061	111743912	.	+	.	ID=g20582.t1.exon3;Parent=g20582.t1;
OW569405.1_Cistogaster_globosa_genome_assembly,_chromosome:_3	AUGUSTUS	intron	111743913	111744015	1	+	.	ID=g20582.t1.intron3;Parent=g20582.t1;
OW569405.1_Cistogaster_globosa_genome_assembly,_chromosome:_3	AUGUSTUS	CDS	111744016	111745533	1	+	0	ID=g20582.t1.CDS4;Parent=g20582.t1;
OW569405.1_Cistogaster_globosa_genome_assembly,_chromosome:_3	AUGUSTUS	exon	111744016	111745533	.	+	.	ID=g20582.t1.exon4;Parent=g20582.t1;
OW569405.1_Cistogaster_globosa_genome_assembly,_chromosome:_3	AUGUSTUS	stop_codon	111745531	111745533	.	+	0	ID=g20582.t1.stop1;Parent=g20582.t1;
OW569405.1_Cistogaster_globosa_genome_assembly,_chromosome:_3	AUGUSTUS	gene	111747393	111750406	.	-	.	ID=g20583;
OW569405.1_Cistogaster_globosa_genome_assembly,_chromosome:_3	AUGUSTUS	mRNA	111747393	111750406	1	-	.	ID=g20583.t1;Parent=g20583;
OW569405.1_Cistogaster_globosa_genome_assembly,_chromosome:_3	AUGUSTUS	stop_codon	111747393	111747395	.	-	0	ID=g20583.t1.stop1;Parent=g20583.t1;
OW569405.1_Cistogaster_globosa_genome_assembly,_chromosome:_3	AUGUSTUS	CDS	111747393	111747448	1	-	2	ID=g20583.t1.CDS1;Parent=g20583.t1;
OW569405.1_Cistogaster_globosa_genome_assembly,_chromosome:_3	AUGUSTUS	exon	111747393	111747448	.	-	.	ID=g20583.t1.exon1;Parent=g20583.t1;
OW569405.1_Cistogaster_globosa_genome_assembly,_chromosome:_3	AUGUSTUS	intron	111747449	111747517	1	-	.	ID=g20583.t1.intron1;Parent=g20583.t1;
OW569405.1_Cistogaster_globosa_genome_assembly,_chromosome:_3	AUGUSTUS	CDS	111747518	111748122	1	-	1	ID=g20583.t1.CDS2;Parent=g20583.t1;
OW569405.1_Cistogaster_globosa_genome_assembly,_chromosome:_3	AUGUSTUS	exon	111747518	111748122	.	-	.	ID=g20583.t1.exon2;Parent=g20583.t1;
OW569405.1_Cistogaster_globosa_genome_assembly,_chromosome:_3	AUGUSTUS	intron	111748123	111748187	1	-	.	ID=g20583.t1.intron2;Parent=g20583.t1;
OW569405.1_Cistogaster_globosa_genome_assembly,_chromosome:_3	AUGUSTUS	CDS	111748188	111748446	1	-	2	ID=g20583.t1.CDS3;Parent=g20583.t1;
OW569405.1_Cistogaster_globosa_genome_assembly,_chromosome:_3	AUGUSTUS	exon	111748188	111748446	.	-	.	ID=g20583.t1.exon3;Parent=g20583.t1;
OW569405.1_Cistogaster_globosa_genome_assembly,_chromosome:_3	AUGUSTUS	intron	111748447	111748521	1	-	.	ID=g20583.t1.intron3;Parent=g20583.t1;
OW569405.1_Cistogaster_globosa_genome_assembly,_chromosome:_3	AUGUSTUS	CDS	111748522	111748911	1	-	2	ID=g20583.t1.CDS4;Parent=g20583.t1;
OW569405.1_Cistogaster_globosa_genome_assembly,_chromosome:_3	AUGUSTUS	exon	111748522	111748911	.	-	.	ID=g20583.t1.exon4;Parent=g20583.t1;
OW569405.1_Cistogaster_globosa_genome_assembly,_chromosome:_3	AUGUSTUS	intron	111748912	111748971	1	-	.	ID=g20583.t1.intron4;Parent=g20583.t1;
OW569405.1_Cistogaster_globosa_genome_assembly,_chromosome:_3	AUGUSTUS	CDS	111748972	111749449	1	-	0	ID=g20583.t1.CDS5;Parent=g20583.t1;
OW569405.1_Cistogaster_globosa_genome_assembly,_chromosome:_3	AUGUSTUS	exon	111748972	111749449	.	-	.	ID=g20583.t1.exon5;Parent=g20583.t1;
OW569405.1_Cistogaster_globosa_genome_assembly,_chromosome:_3	AUGUSTUS	intron	111749450	111750304	1	-	.	ID=g20583.t1.intron5;Parent=g20583.t1;
OW569405.1_Cistogaster_globosa_genome_assembly,_chromosome:_3	AUGUSTUS	CDS	111750305	111750406	1	-	0	ID=g20583.t1.CDS6;Parent=g20583.t1;
OW569405.1_Cistogaster_globosa_genome_assembly,_chromosome:_3	AUGUSTUS	exon	111750305	111750406	.	-	.	ID=g20583.t1.exon6;Parent=g20583.t1;
OW569405.1_Cistogaster_globosa_genome_assembly,_chromosome:_3	AUGUSTUS	start_codon	111750404	111750406	.	-	0	ID=g20583.t1.start1;Parent=g20583.t1;
OW569405.1_Cistogaster_globosa_genome_assembly,_chromosome:_3	AUGUSTUS	gene	111752558	111753088	.	-	.	ID=g20584;
OW569405.1_Cistogaster_globosa_genome_assembly,_chromosome:_3	AUGUSTUS	mRNA	111752558	111753088	1	-	.	ID=g20584.t1;Parent=g20584;
OW569405.1_Cistogaster_globosa_genome_assembly,_chromosome:_3	AUGUSTUS	stop_codon	111752558	111752560	.	-	0	ID=g20584.t1.stop1;Parent=g20584.t1;
OW569405.1_Cistogaster_globosa_genome_assembly,_chromosome:_3	AUGUSTUS	CDS	111752558	111752702	1	-	1	ID=g20584.t1.CDS1;Parent=g20584.t1;
OW569405.1_Cistogaster_globosa_genome_assembly,_chromosome:_3	AUGUSTUS	exon	111752558	111752702	.	-	.	ID=g20584.t1.exon1;Parent=g20584.t1;
OW569405.1_Cistogaster_globosa_genome_assembly,_chromosome:_3	AUGUSTUS	intron	111752703	111752756	1	-	.	ID=g20584.t1.intron1;Parent=g20584.t1;
OW569405.1_Cistogaster_globosa_genome_assembly,_chromosome:_3	AUGUSTUS	CDS	111752757	111752879	1	-	1	ID=g20584.t1.CDS2;Parent=g20584.t1;
OW569405.1_Cistogaster_globosa_genome_assembly,_chromosome:_3	AUGUSTUS	exon	111752757	111752879	.	-	.	ID=g20584.t1.exon2;Parent=g20584.t1;
OW569405.1_Cistogaster_globosa_genome_assembly,_chromosome:_3	AUGUSTUS	intron	111752880	111752948	1	-	.	ID=g20584.t1.intron2;Parent=g20584.t1;
OW569405.1_Cistogaster_globosa_genome_assembly,_chromosome:_3	AUGUSTUS	CDS	111752949	111753088	1	-	0	ID=g20584.t1.CDS3;Parent=g20584.t1;
OW569405.1_Cistogaster_globosa_genome_assembly,_chromosome:_3	AUGUSTUS	exon	111752949	111753088	.	-	.	ID=g20584.t1.exon3;Parent=g20584.t1;
OW569405.1_Cistogaster_globosa_genome_assembly,_chromosome:_3	AUGUSTUS	start_codon	111753086	111753088	.	-	0	ID=g20584.t1.start1;Parent=g20584.t1;
OW569405.1_Cistogaster_globosa_genome_assembly,_chromosome:_3	AUGUSTUS	gene	111755051	111757517	.	+	.	ID=g20585;
OW569405.1_Cistogaster_globosa_genome_assembly,_chromosome:_3	AUGUSTUS	mRNA	111755051	111757517	1	+	.	ID=g20585.t1;Parent=g20585;
OW569405.1_Cistogaster_globosa_genome_assembly,_chromosome:_3	AUGUSTUS	start_codon	111755051	111755053	.	+	0	ID=g20585.t1.start1;Parent=g20585.t1;
OW569405.1_Cistogaster_globosa_genome_assembly,_chromosome:_3	AUGUSTUS	CDS	111755051	111755345	1	+	0	ID=g20585.t1.CDS1;Parent=g20585.t1;
OW569405.1_Cistogaster_globosa_genome_assembly,_chromosome:_3	AUGUSTUS	exon	111755051	111755345	.	+	.	ID=g20585.t1.exon1;Parent=g20585.t1;
OW569405.1_Cistogaster_globosa_genome_assembly,_chromosome:_3	AUGUSTUS	intron	111755346	111755641	1	+	.	ID=g20585.t1.intron1;Parent=g20585.t1;
OW569405.1_Cistogaster_globosa_genome_assembly,_chromosome:_3	AUGUSTUS	CDS	111755642	111755791	1	+	2	ID=g20585.t1.CDS2;Parent=g20585.t1;
OW569405.1_Cistogaster_globosa_genome_assembly,_chromosome:_3	AUGUSTUS	exon	111755642	111755791	.	+	.	ID=g20585.t1.exon2;Parent=g20585.t1;
OW569405.1_Cistogaster_globosa_genome_assembly,_chromosome:_3	AUGUSTUS	intron	111755792	111755874	1	+	.	ID=g20585.t1.intron2;Parent=g20585.t1;
OW569405.1_Cistogaster_globosa_genome_assembly,_chromosome:_3	AUGUSTUS	CDS	111755875	111757517	1	+	2	ID=g20585.t1.CDS3;Parent=g20585.t1;
OW569405.1_Cistogaster_globosa_genome_assembly,_chromosome:_3	AUGUSTUS	exon	111755875	111757517	.	+	.	ID=g20585.t1.exon3;Parent=g20585.t1;
OW569405.1_Cistogaster_globosa_genome_assembly,_chromosome:_3	AUGUSTUS	stop_codon	111757515	111757517	.	+	0	ID=g20585.t1.stop1;Parent=g20585.t1;
OW569405.1_Cistogaster_globosa_genome_assembly,_chromosome:_3	AUGUSTUS	gene	111762166	111766001	.	+	.	ID=g20586;
OW569405.1_Cistogaster_globosa_genome_assembly,_chromosome:_3	AUGUSTUS	mRNA	111762166	111766001	1	+	.	ID=g20586.t1;Parent=g20586;
OW569405.1_Cistogaster_globosa_genome_assembly,_chromosome:_3	AUGUSTUS	start_codon	111762166	111762168	.	+	0	ID=g20586.t1.start1;Parent=g20586.t1;
OW569405.1_Cistogaster_globosa_genome_assembly,_chromosome:_3	AUGUSTUS	CDS	111762166	111763111	1	+	0	ID=g20586.t1.CDS1;Parent=g20586.t1;
OW569405.1_Cistogaster_globosa_genome_assembly,_chromosome:_3	AUGUSTUS	exon	111762166	111763111	.	+	.	ID=g20586.t1.exon1;Parent=g20586.t1;
OW569405.1_Cistogaster_globosa_genome_assembly,_chromosome:_3	AUGUSTUS	intron	111763112	111763242	1	+	.	ID=g20586.t1.intron1;Parent=g20586.t1;
OW569405.1_Cistogaster_globosa_genome_assembly,_chromosome:_3	AUGUSTUS	CDS	111763243	111766001	1	+	2	ID=g20586.t1.CDS2;Parent=g20586.t1;
OW569405.1_Cistogaster_globosa_genome_assembly,_chromosome:_3	AUGUSTUS	exon	111763243	111766001	.	+	.	ID=g20586.t1.exon2;Parent=g20586.t1;
OW569405.1_Cistogaster_globosa_genome_assembly,_chromosome:_3	AUGUSTUS	stop_codon	111765999	111766001	.	+	0	ID=g20586.t1.stop1;Parent=g20586.t1;
OW569405.1_Cistogaster_globosa_genome_assembly,_chromosome:_3	AUGUSTUS	gene	111766518	111767159	.	-	.	ID=g20587;
OW569405.1_Cistogaster_globosa_genome_assembly,_chromosome:_3	AUGUSTUS	mRNA	111766518	111767159	1	-	.	ID=g20587.t1;Parent=g20587;
OW569405.1_Cistogaster_globosa_genome_assembly,_chromosome:_3	AUGUSTUS	stop_codon	111766518	111766520	.	-	0	ID=g20587.t1.stop1;Parent=g20587.t1;
OW569405.1_Cistogaster_globosa_genome_assembly,_chromosome:_3	AUGUSTUS	CDS	111766518	111767159	1	-	0	ID=g20587.t1.CDS1;Parent=g20587.t1;
OW569405.1_Cistogaster_globosa_genome_assembly,_chromosome:_3	AUGUSTUS	exon	111766518	111767159	.	-	.	ID=g20587.t1.exon1;Parent=g20587.t1;
OW569405.1_Cistogaster_globosa_genome_assembly,_chromosome:_3	AUGUSTUS	start_codon	111767157	111767159	.	-	0	ID=g20587.t1.start1;Parent=g20587.t1;
OW569405.1_Cistogaster_globosa_genome_assembly,_chromosome:_3	AUGUSTUS	gene	111768313	111771694	.	+	.	ID=g20588;
OW569405.1_Cistogaster_globosa_genome_assembly,_chromosome:_3	AUGUSTUS	mRNA	111768313	111771694	1	+	.	ID=g20588.t1;Parent=g20588;
OW569405.1_Cistogaster_globosa_genome_assembly,_chromosome:_3	AUGUSTUS	start_codon	111768313	111768315	.	+	0	ID=g20588.t1.start1;Parent=g20588.t1;
OW569405.1_Cistogaster_globosa_genome_assembly,_chromosome:_3	AUGUSTUS	CDS	111768313	111768588	1	+	0	ID=g20588.t1.CDS1;Parent=g20588.t1;
OW569405.1_Cistogaster_globosa_genome_assembly,_chromosome:_3	AUGUSTUS	exon	111768313	111768588	.	+	.	ID=g20588.t1.exon1;Parent=g20588.t1;
OW569405.1_Cistogaster_globosa_genome_assembly,_chromosome:_3	AUGUSTUS	intron	111768589	111768647	1	+	.	ID=g20588.t1.intron1;Parent=g20588.t1;
OW569405.1_Cistogaster_globosa_genome_assembly,_chromosome:_3	AUGUSTUS	CDS	111768648	111768762	1	+	0	ID=g20588.t1.CDS2;Parent=g20588.t1;
OW569405.1_Cistogaster_globosa_genome_assembly,_chromosome:_3	AUGUSTUS	exon	111768648	111768762	.	+	.	ID=g20588.t1.exon2;Parent=g20588.t1;
OW569405.1_Cistogaster_globosa_genome_assembly,_chromosome:_3	AUGUSTUS	intron	111768763	111768845	1	+	.	ID=g20588.t1.intron2;Parent=g20588.t1;
OW569405.1_Cistogaster_globosa_genome_assembly,_chromosome:_3	AUGUSTUS	CDS	111768846	111769199	1	+	2	ID=g20588.t1.CDS3;Parent=g20588.t1;
OW569405.1_Cistogaster_globosa_genome_assembly,_chromosome:_3	AUGUSTUS	exon	111768846	111769199	.	+	.	ID=g20588.t1.exon3;Parent=g20588.t1;
OW569405.1_Cistogaster_globosa_genome_assembly,_chromosome:_3	AUGUSTUS	intron	111769200	111769350	1	+	.	ID=g20588.t1.intron3;Parent=g20588.t1;
OW569405.1_Cistogaster_globosa_genome_assembly,_chromosome:_3	AUGUSTUS	CDS	111769351	111770550	1	+	2	ID=g20588.t1.CDS4;Parent=g20588.t1;
OW569405.1_Cistogaster_globosa_genome_assembly,_chromosome:_3	AUGUSTUS	exon	111769351	111770550	.	+	.	ID=g20588.t1.exon4;Parent=g20588.t1;
OW569405.1_Cistogaster_globosa_genome_assembly,_chromosome:_3	AUGUSTUS	intron	111770551	111770606	1	+	.	ID=g20588.t1.intron4;Parent=g20588.t1;
OW569405.1_Cistogaster_globosa_genome_assembly,_chromosome:_3	AUGUSTUS	CDS	111770607	111771395	1	+	2	ID=g20588.t1.CDS5;Parent=g20588.t1;
OW569405.1_Cistogaster_globosa_genome_assembly,_chromosome:_3	AUGUSTUS	exon	111770607	111771395	.	+	.	ID=g20588.t1.exon5;Parent=g20588.t1;
OW569405.1_Cistogaster_globosa_genome_assembly,_chromosome:_3	AUGUSTUS	intron	111771396	111771470	1	+	.	ID=g20588.t1.intron5;Parent=g20588.t1;
OW569405.1_Cistogaster_globosa_genome_assembly,_chromosome:_3	AUGUSTUS	CDS	111771471	111771694	1	+	2	ID=g20588.t1.CDS6;Parent=g20588.t1;
OW569405.1_Cistogaster_globosa_genome_assembly,_chromosome:_3	AUGUSTUS	exon	111771471	111771694	.	+	.	ID=g20588.t1.exon6;Parent=g20588.t1;
OW569405.1_Cistogaster_globosa_genome_assembly,_chromosome:_3	AUGUSTUS	stop_codon	111771692	111771694	.	+	0	ID=g20588.t1.stop1;Parent=g20588.t1;
OW569405.1_Cistogaster_globosa_genome_assembly,_chromosome:_3	AUGUSTUS	gene	111776965	111779564	.	-	.	ID=g20589;
OW569405.1_Cistogaster_globosa_genome_assembly,_chromosome:_3	AUGUSTUS	mRNA	111776965	111779564	1	-	.	ID=g20589.t1;Parent=g20589;
OW569405.1_Cistogaster_globosa_genome_assembly,_chromosome:_3	AUGUSTUS	stop_codon	111776965	111776967	.	-	0	ID=g20589.t1.stop1;Parent=g20589.t1;
OW569405.1_Cistogaster_globosa_genome_assembly,_chromosome:_3	AUGUSTUS	CDS	111776965	111778907	1	-	2	ID=g20589.t1.CDS1;Parent=g20589.t1;
OW569405.1_Cistogaster_globosa_genome_assembly,_chromosome:_3	AUGUSTUS	exon	111776965	111778907	.	-	.	ID=g20589.t1.exon1;Parent=g20589.t1;
OW569405.1_Cistogaster_globosa_genome_assembly,_chromosome:_3	AUGUSTUS	intron	111778908	111778966	1	-	.	ID=g20589.t1.intron1;Parent=g20589.t1;
OW569405.1_Cistogaster_globosa_genome_assembly,_chromosome:_3	AUGUSTUS	CDS	111778967	111779564	1	-	0	ID=g20589.t1.CDS2;Parent=g20589.t1;
OW569405.1_Cistogaster_globosa_genome_assembly,_chromosome:_3	AUGUSTUS	exon	111778967	111779564	.	-	.	ID=g20589.t1.exon2;Parent=g20589.t1;
OW569405.1_Cistogaster_globosa_genome_assembly,_chromosome:_3	AUGUSTUS	start_codon	111779562	111779564	.	-	0	ID=g20589.t1.start1;Parent=g20589.t1;
OW569405.1_Cistogaster_globosa_genome_assembly,_chromosome:_3	AUGUSTUS	gene	111875249	111888412	.	-	.	ID=g20590;
OW569405.1_Cistogaster_globosa_genome_assembly,_chromosome:_3	AUGUSTUS	mRNA	111875249	111888412	0.98	-	.	ID=g20590.t1;Parent=g20590;
OW569405.1_Cistogaster_globosa_genome_assembly,_chromosome:_3	AUGUSTUS	stop_codon	111875249	111875251	.	-	0	ID=g20590.t1.stop1;Parent=g20590.t1;
OW569405.1_Cistogaster_globosa_genome_assembly,_chromosome:_3	AUGUSTUS	CDS	111875249	111875510	1	-	1	ID=g20590.t1.CDS1;Parent=g20590.t1;
OW569405.1_Cistogaster_globosa_genome_assembly,_chromosome:_3	AUGUSTUS	exon	111875249	111875510	.	-	.	ID=g20590.t1.exon1;Parent=g20590.t1;
OW569405.1_Cistogaster_globosa_genome_assembly,_chromosome:_3	AUGUSTUS	intron	111875511	111875584	1	-	.	ID=g20590.t1.intron1;Parent=g20590.t1;
OW569405.1_Cistogaster_globosa_genome_assembly,_chromosome:_3	AUGUSTUS	CDS	111875585	111875823	1	-	0	ID=g20590.t1.CDS2;Parent=g20590.t1;
OW569405.1_Cistogaster_globosa_genome_assembly,_chromosome:_3	AUGUSTUS	exon	111875585	111875823	.	-	.	ID=g20590.t1.exon2;Parent=g20590.t1;
OW569405.1_Cistogaster_globosa_genome_assembly,_chromosome:_3	AUGUSTUS	intron	111875824	111878893	1	-	.	ID=g20590.t1.intron2;Parent=g20590.t1;
OW569405.1_Cistogaster_globosa_genome_assembly,_chromosome:_3	AUGUSTUS	CDS	111878894	111879205	1	-	0	ID=g20590.t1.CDS3;Parent=g20590.t1;
OW569405.1_Cistogaster_globosa_genome_assembly,_chromosome:_3	AUGUSTUS	exon	111878894	111879205	.	-	.	ID=g20590.t1.exon3;Parent=g20590.t1;
OW569405.1_Cistogaster_globosa_genome_assembly,_chromosome:_3	AUGUSTUS	intron	111879206	111879283	1	-	.	ID=g20590.t1.intron3;Parent=g20590.t1;
OW569405.1_Cistogaster_globosa_genome_assembly,_chromosome:_3	AUGUSTUS	CDS	111879284	111879856	1	-	0	ID=g20590.t1.CDS4;Parent=g20590.t1;
OW569405.1_Cistogaster_globosa_genome_assembly,_chromosome:_3	AUGUSTUS	exon	111879284	111879856	.	-	.	ID=g20590.t1.exon4;Parent=g20590.t1;
OW569405.1_Cistogaster_globosa_genome_assembly,_chromosome:_3	AUGUSTUS	intron	111879857	111885205	1	-	.	ID=g20590.t1.intron4;Parent=g20590.t1;
OW569405.1_Cistogaster_globosa_genome_assembly,_chromosome:_3	AUGUSTUS	CDS	111885206	111885398	1	-	1	ID=g20590.t1.CDS5;Parent=g20590.t1;
OW569405.1_Cistogaster_globosa_genome_assembly,_chromosome:_3	AUGUSTUS	exon	111885206	111885398	.	-	.	ID=g20590.t1.exon5;Parent=g20590.t1;
OW569405.1_Cistogaster_globosa_genome_assembly,_chromosome:_3	AUGUSTUS	intron	111885399	111888398	0.98	-	.	ID=g20590.t1.intron5;Parent=g20590.t1;
OW569405.1_Cistogaster_globosa_genome_assembly,_chromosome:_3	AUGUSTUS	CDS	111888399	111888412	0.98	-	0	ID=g20590.t1.CDS6;Parent=g20590.t1;
OW569405.1_Cistogaster_globosa_genome_assembly,_chromosome:_3	AUGUSTUS	exon	111888399	111888412	.	-	.	ID=g20590.t1.exon6;Parent=g20590.t1;
OW569405.1_Cistogaster_globosa_genome_assembly,_chromosome:_3	AUGUSTUS	start_codon	111888410	111888412	.	-	0	ID=g20590.t1.start1;Parent=g20590.t1;
OW569405.1_Cistogaster_globosa_genome_assembly,_chromosome:_3	AUGUSTUS	gene	111910622	111912929	.	+	.	ID=g20591;
OW569405.1_Cistogaster_globosa_genome_assembly,_chromosome:_3	AUGUSTUS	mRNA	111910622	111912929	1	+	.	ID=g20591.t1;Parent=g20591;
OW569405.1_Cistogaster_globosa_genome_assembly,_chromosome:_3	AUGUSTUS	start_codon	111910622	111910624	.	+	0	ID=g20591.t1.start1;Parent=g20591.t1;
OW569405.1_Cistogaster_globosa_genome_assembly,_chromosome:_3	AUGUSTUS	CDS	111910622	111910644	1	+	0	ID=g20591.t1.CDS1;Parent=g20591.t1;
OW569405.1_Cistogaster_globosa_genome_assembly,_chromosome:_3	AUGUSTUS	exon	111910622	111910644	.	+	.	ID=g20591.t1.exon1;Parent=g20591.t1;
OW569405.1_Cistogaster_globosa_genome_assembly,_chromosome:_3	AUGUSTUS	intron	111910645	111910699	1	+	.	ID=g20591.t1.intron1;Parent=g20591.t1;
OW569405.1_Cistogaster_globosa_genome_assembly,_chromosome:_3	AUGUSTUS	CDS	111910700	111912091	1	+	1	ID=g20591.t1.CDS2;Parent=g20591.t1;
OW569405.1_Cistogaster_globosa_genome_assembly,_chromosome:_3	AUGUSTUS	exon	111910700	111912091	.	+	.	ID=g20591.t1.exon2;Parent=g20591.t1;
OW569405.1_Cistogaster_globosa_genome_assembly,_chromosome:_3	AUGUSTUS	intron	111912092	111912143	1	+	.	ID=g20591.t1.intron2;Parent=g20591.t1;
OW569405.1_Cistogaster_globosa_genome_assembly,_chromosome:_3	AUGUSTUS	CDS	111912144	111912266	1	+	1	ID=g20591.t1.CDS3;Parent=g20591.t1;
OW569405.1_Cistogaster_globosa_genome_assembly,_chromosome:_3	AUGUSTUS	exon	111912144	111912266	.	+	.	ID=g20591.t1.exon3;Parent=g20591.t1;
OW569405.1_Cistogaster_globosa_genome_assembly,_chromosome:_3	AUGUSTUS	intron	111912267	111912337	1	+	.	ID=g20591.t1.intron3;Parent=g20591.t1;
OW569405.1_Cistogaster_globosa_genome_assembly,_chromosome:_3	AUGUSTUS	CDS	111912338	111912518	1	+	1	ID=g20591.t1.CDS4;Parent=g20591.t1;
OW569405.1_Cistogaster_globosa_genome_assembly,_chromosome:_3	AUGUSTUS	exon	111912338	111912518	.	+	.	ID=g20591.t1.exon4;Parent=g20591.t1;
OW569405.1_Cistogaster_globosa_genome_assembly,_chromosome:_3	AUGUSTUS	intron	111912519	111912584	1	+	.	ID=g20591.t1.intron4;Parent=g20591.t1;
OW569405.1_Cistogaster_globosa_genome_assembly,_chromosome:_3	AUGUSTUS	CDS	111912585	111912929	1	+	0	ID=g20591.t1.CDS5;Parent=g20591.t1;
OW569405.1_Cistogaster_globosa_genome_assembly,_chromosome:_3	AUGUSTUS	exon	111912585	111912929	.	+	.	ID=g20591.t1.exon5;Parent=g20591.t1;
OW569405.1_Cistogaster_globosa_genome_assembly,_chromosome:_3	AUGUSTUS	stop_codon	111912927	111912929	.	+	0	ID=g20591.t1.stop1;Parent=g20591.t1;
OW569405.1_Cistogaster_globosa_genome_assembly,_chromosome:_3	AUGUSTUS	gene	111914046	111920498	.	-	.	ID=g20592;
OW569405.1_Cistogaster_globosa_genome_assembly,_chromosome:_3	AUGUSTUS	mRNA	111914046	111920498	1	-	.	ID=g20592.t1;Parent=g20592;
OW569405.1_Cistogaster_globosa_genome_assembly,_chromosome:_3	AUGUSTUS	stop_codon	111914046	111914048	.	-	0	ID=g20592.t1.stop1;Parent=g20592.t1;
OW569405.1_Cistogaster_globosa_genome_assembly,_chromosome:_3	AUGUSTUS	CDS	111914046	111914472	1	-	1	ID=g20592.t1.CDS1;Parent=g20592.t1;
OW569405.1_Cistogaster_globosa_genome_assembly,_chromosome:_3	AUGUSTUS	exon	111914046	111914472	.	-	.	ID=g20592.t1.exon1;Parent=g20592.t1;
OW569405.1_Cistogaster_globosa_genome_assembly,_chromosome:_3	AUGUSTUS	intron	111914473	111914559	1	-	.	ID=g20592.t1.intron1;Parent=g20592.t1;
OW569405.1_Cistogaster_globosa_genome_assembly,_chromosome:_3	AUGUSTUS	CDS	111914560	111914780	1	-	0	ID=g20592.t1.CDS2;Parent=g20592.t1;
OW569405.1_Cistogaster_globosa_genome_assembly,_chromosome:_3	AUGUSTUS	exon	111914560	111914780	.	-	.	ID=g20592.t1.exon2;Parent=g20592.t1;
OW569405.1_Cistogaster_globosa_genome_assembly,_chromosome:_3	AUGUSTUS	intron	111914781	111914849	1	-	.	ID=g20592.t1.intron2;Parent=g20592.t1;
OW569405.1_Cistogaster_globosa_genome_assembly,_chromosome:_3	AUGUSTUS	CDS	111914850	111915990	1	-	1	ID=g20592.t1.CDS3;Parent=g20592.t1;
OW569405.1_Cistogaster_globosa_genome_assembly,_chromosome:_3	AUGUSTUS	exon	111914850	111915990	.	-	.	ID=g20592.t1.exon3;Parent=g20592.t1;
OW569405.1_Cistogaster_globosa_genome_assembly,_chromosome:_3	AUGUSTUS	intron	111915991	111916073	1	-	.	ID=g20592.t1.intron3;Parent=g20592.t1;
OW569405.1_Cistogaster_globosa_genome_assembly,_chromosome:_3	AUGUSTUS	CDS	111916074	111916183	1	-	0	ID=g20592.t1.CDS4;Parent=g20592.t1;
OW569405.1_Cistogaster_globosa_genome_assembly,_chromosome:_3	AUGUSTUS	exon	111916074	111916183	.	-	.	ID=g20592.t1.exon4;Parent=g20592.t1;
OW569405.1_Cistogaster_globosa_genome_assembly,_chromosome:_3	AUGUSTUS	intron	111916184	111916262	1	-	.	ID=g20592.t1.intron4;Parent=g20592.t1;
OW569405.1_Cistogaster_globosa_genome_assembly,_chromosome:_3	AUGUSTUS	CDS	111916263	111916391	1	-	0	ID=g20592.t1.CDS5;Parent=g20592.t1;
OW569405.1_Cistogaster_globosa_genome_assembly,_chromosome:_3	AUGUSTUS	exon	111916263	111916391	.	-	.	ID=g20592.t1.exon5;Parent=g20592.t1;
OW569405.1_Cistogaster_globosa_genome_assembly,_chromosome:_3	AUGUSTUS	intron	111916392	111916746	1	-	.	ID=g20592.t1.intron5;Parent=g20592.t1;
OW569405.1_Cistogaster_globosa_genome_assembly,_chromosome:_3	AUGUSTUS	CDS	111916747	111917156	1	-	2	ID=g20592.t1.CDS6;Parent=g20592.t1;
OW569405.1_Cistogaster_globosa_genome_assembly,_chromosome:_3	AUGUSTUS	exon	111916747	111917156	.	-	.	ID=g20592.t1.exon6;Parent=g20592.t1;
OW569405.1_Cistogaster_globosa_genome_assembly,_chromosome:_3	AUGUSTUS	intron	111917157	111917229	1	-	.	ID=g20592.t1.intron6;Parent=g20592.t1;
OW569405.1_Cistogaster_globosa_genome_assembly,_chromosome:_3	AUGUSTUS	CDS	111917230	111917948	1	-	1	ID=g20592.t1.CDS7;Parent=g20592.t1;
OW569405.1_Cistogaster_globosa_genome_assembly,_chromosome:_3	AUGUSTUS	exon	111917230	111917948	.	-	.	ID=g20592.t1.exon7;Parent=g20592.t1;
OW569405.1_Cistogaster_globosa_genome_assembly,_chromosome:_3	AUGUSTUS	intron	111917949	111918018	1	-	.	ID=g20592.t1.intron7;Parent=g20592.t1;
OW569405.1_Cistogaster_globosa_genome_assembly,_chromosome:_3	AUGUSTUS	CDS	111918019	111918191	1	-	0	ID=g20592.t1.CDS8;Parent=g20592.t1;
OW569405.1_Cistogaster_globosa_genome_assembly,_chromosome:_3	AUGUSTUS	exon	111918019	111918191	.	-	.	ID=g20592.t1.exon8;Parent=g20592.t1;
OW569405.1_Cistogaster_globosa_genome_assembly,_chromosome:_3	AUGUSTUS	intron	111918192	111920444	1	-	.	ID=g20592.t1.intron8;Parent=g20592.t1;
OW569405.1_Cistogaster_globosa_genome_assembly,_chromosome:_3	AUGUSTUS	CDS	111920445	111920498	1	-	0	ID=g20592.t1.CDS9;Parent=g20592.t1;
OW569405.1_Cistogaster_globosa_genome_assembly,_chromosome:_3	AUGUSTUS	exon	111920445	111920498	.	-	.	ID=g20592.t1.exon9;Parent=g20592.t1;
OW569405.1_Cistogaster_globosa_genome_assembly,_chromosome:_3	AUGUSTUS	start_codon	111920496	111920498	.	-	0	ID=g20592.t1.start1;Parent=g20592.t1;
OW569405.1_Cistogaster_globosa_genome_assembly,_chromosome:_3	AUGUSTUS	mRNA	111914046	111920498	1	-	.	ID=g20592.t2;Parent=g20592;
OW569405.1_Cistogaster_globosa_genome_assembly,_chromosome:_3	AUGUSTUS	stop_codon	111914046	111914048	.	-	0	ID=g20592.t2.stop1;Parent=g20592.t2;
OW569405.1_Cistogaster_globosa_genome_assembly,_chromosome:_3	AUGUSTUS	CDS	111914046	111914472	1	-	1	ID=g20592.t2.CDS1;Parent=g20592.t2;
OW569405.1_Cistogaster_globosa_genome_assembly,_chromosome:_3	AUGUSTUS	exon	111914046	111914472	.	-	.	ID=g20592.t2.exon1;Parent=g20592.t2;
OW569405.1_Cistogaster_globosa_genome_assembly,_chromosome:_3	AUGUSTUS	intron	111914473	111914559	1	-	.	ID=g20592.t2.intron1;Parent=g20592.t2;
OW569405.1_Cistogaster_globosa_genome_assembly,_chromosome:_3	AUGUSTUS	CDS	111914560	111914780	1	-	0	ID=g20592.t2.CDS2;Parent=g20592.t2;
OW569405.1_Cistogaster_globosa_genome_assembly,_chromosome:_3	AUGUSTUS	exon	111914560	111914780	.	-	.	ID=g20592.t2.exon2;Parent=g20592.t2;
OW569405.1_Cistogaster_globosa_genome_assembly,_chromosome:_3	AUGUSTUS	intron	111914781	111914849	1	-	.	ID=g20592.t2.intron2;Parent=g20592.t2;
OW569405.1_Cistogaster_globosa_genome_assembly,_chromosome:_3	AUGUSTUS	CDS	111914850	111915990	1	-	1	ID=g20592.t2.CDS3;Parent=g20592.t2;
OW569405.1_Cistogaster_globosa_genome_assembly,_chromosome:_3	AUGUSTUS	exon	111914850	111915990	.	-	.	ID=g20592.t2.exon3;Parent=g20592.t2;
OW569405.1_Cistogaster_globosa_genome_assembly,_chromosome:_3	AUGUSTUS	intron	111915991	111916073	1	-	.	ID=g20592.t2.intron3;Parent=g20592.t2;
OW569405.1_Cistogaster_globosa_genome_assembly,_chromosome:_3	AUGUSTUS	CDS	111916074	111916183	1	-	0	ID=g20592.t2.CDS4;Parent=g20592.t2;
OW569405.1_Cistogaster_globosa_genome_assembly,_chromosome:_3	AUGUSTUS	exon	111916074	111916183	.	-	.	ID=g20592.t2.exon4;Parent=g20592.t2;
OW569405.1_Cistogaster_globosa_genome_assembly,_chromosome:_3	AUGUSTUS	intron	111916184	111916746	1	-	.	ID=g20592.t2.intron4;Parent=g20592.t2;
OW569405.1_Cistogaster_globosa_genome_assembly,_chromosome:_3	AUGUSTUS	CDS	111916747	111917156	1	-	2	ID=g20592.t2.CDS5;Parent=g20592.t2;
OW569405.1_Cistogaster_globosa_genome_assembly,_chromosome:_3	AUGUSTUS	exon	111916747	111917156	.	-	.	ID=g20592.t2.exon5;Parent=g20592.t2;
OW569405.1_Cistogaster_globosa_genome_assembly,_chromosome:_3	AUGUSTUS	intron	111917157	111917229	1	-	.	ID=g20592.t2.intron5;Parent=g20592.t2;
OW569405.1_Cistogaster_globosa_genome_assembly,_chromosome:_3	AUGUSTUS	CDS	111917230	111917948	1	-	1	ID=g20592.t2.CDS6;Parent=g20592.t2;
OW569405.1_Cistogaster_globosa_genome_assembly,_chromosome:_3	AUGUSTUS	exon	111917230	111917948	.	-	.	ID=g20592.t2.exon6;Parent=g20592.t2;
OW569405.1_Cistogaster_globosa_genome_assembly,_chromosome:_3	AUGUSTUS	intron	111917949	111918018	1	-	.	ID=g20592.t2.intron6;Parent=g20592.t2;
OW569405.1_Cistogaster_globosa_genome_assembly,_chromosome:_3	AUGUSTUS	CDS	111918019	111918191	1	-	0	ID=g20592.t2.CDS7;Parent=g20592.t2;
OW569405.1_Cistogaster_globosa_genome_assembly,_chromosome:_3	AUGUSTUS	exon	111918019	111918191	.	-	.	ID=g20592.t2.exon7;Parent=g20592.t2;
OW569405.1_Cistogaster_globosa_genome_assembly,_chromosome:_3	AUGUSTUS	intron	111918192	111920444	1	-	.	ID=g20592.t2.intron7;Parent=g20592.t2;
OW569405.1_Cistogaster_globosa_genome_assembly,_chromosome:_3	AUGUSTUS	CDS	111920445	111920498	1	-	0	ID=g20592.t2.CDS8;Parent=g20592.t2;
OW569405.1_Cistogaster_globosa_genome_assembly,_chromosome:_3	AUGUSTUS	exon	111920445	111920498	.	-	.	ID=g20592.t2.exon8;Parent=g20592.t2;
OW569405.1_Cistogaster_globosa_genome_assembly,_chromosome:_3	AUGUSTUS	start_codon	111920496	111920498	.	-	0	ID=g20592.t2.start1;Parent=g20592.t2;
OW569405.1_Cistogaster_globosa_genome_assembly,_chromosome:_3	AUGUSTUS	gene	111922790	111927521	.	+	.	ID=g20593;
OW569405.1_Cistogaster_globosa_genome_assembly,_chromosome:_3	AUGUSTUS	mRNA	111922790	111927521	1	+	.	ID=g20593.t1;Parent=g20593;
OW569405.1_Cistogaster_globosa_genome_assembly,_chromosome:_3	AUGUSTUS	start_codon	111922790	111922792	.	+	0	ID=g20593.t1.start1;Parent=g20593.t1;
OW569405.1_Cistogaster_globosa_genome_assembly,_chromosome:_3	AUGUSTUS	CDS	111922790	111922877	1	+	0	ID=g20593.t1.CDS1;Parent=g20593.t1;
OW569405.1_Cistogaster_globosa_genome_assembly,_chromosome:_3	AUGUSTUS	exon	111922790	111922877	.	+	.	ID=g20593.t1.exon1;Parent=g20593.t1;
OW569405.1_Cistogaster_globosa_genome_assembly,_chromosome:_3	AUGUSTUS	intron	111922878	111922930	1	+	.	ID=g20593.t1.intron1;Parent=g20593.t1;
OW569405.1_Cistogaster_globosa_genome_assembly,_chromosome:_3	AUGUSTUS	CDS	111922931	111923016	1	+	2	ID=g20593.t1.CDS2;Parent=g20593.t1;
OW569405.1_Cistogaster_globosa_genome_assembly,_chromosome:_3	AUGUSTUS	exon	111922931	111923016	.	+	.	ID=g20593.t1.exon2;Parent=g20593.t1;
OW569405.1_Cistogaster_globosa_genome_assembly,_chromosome:_3	AUGUSTUS	intron	111923017	111923096	1	+	.	ID=g20593.t1.intron2;Parent=g20593.t1;
OW569405.1_Cistogaster_globosa_genome_assembly,_chromosome:_3	AUGUSTUS	CDS	111923097	111923229	1	+	0	ID=g20593.t1.CDS3;Parent=g20593.t1;
OW569405.1_Cistogaster_globosa_genome_assembly,_chromosome:_3	AUGUSTUS	exon	111923097	111923229	.	+	.	ID=g20593.t1.exon3;Parent=g20593.t1;
OW569405.1_Cistogaster_globosa_genome_assembly,_chromosome:_3	AUGUSTUS	intron	111923230	111923770	1	+	.	ID=g20593.t1.intron3;Parent=g20593.t1;
OW569405.1_Cistogaster_globosa_genome_assembly,_chromosome:_3	AUGUSTUS	CDS	111923771	111924485	1	+	2	ID=g20593.t1.CDS4;Parent=g20593.t1;
OW569405.1_Cistogaster_globosa_genome_assembly,_chromosome:_3	AUGUSTUS	exon	111923771	111924485	.	+	.	ID=g20593.t1.exon4;Parent=g20593.t1;
OW569405.1_Cistogaster_globosa_genome_assembly,_chromosome:_3	AUGUSTUS	intron	111924486	111924546	1	+	.	ID=g20593.t1.intron4;Parent=g20593.t1;
OW569405.1_Cistogaster_globosa_genome_assembly,_chromosome:_3	AUGUSTUS	CDS	111924547	111924911	1	+	1	ID=g20593.t1.CDS5;Parent=g20593.t1;
OW569405.1_Cistogaster_globosa_genome_assembly,_chromosome:_3	AUGUSTUS	exon	111924547	111924911	.	+	.	ID=g20593.t1.exon5;Parent=g20593.t1;
OW569405.1_Cistogaster_globosa_genome_assembly,_chromosome:_3	AUGUSTUS	intron	111924912	111925077	1	+	.	ID=g20593.t1.intron5;Parent=g20593.t1;
OW569405.1_Cistogaster_globosa_genome_assembly,_chromosome:_3	AUGUSTUS	CDS	111925078	111927407	1	+	2	ID=g20593.t1.CDS6;Parent=g20593.t1;
OW569405.1_Cistogaster_globosa_genome_assembly,_chromosome:_3	AUGUSTUS	exon	111925078	111927407	.	+	.	ID=g20593.t1.exon6;Parent=g20593.t1;
OW569405.1_Cistogaster_globosa_genome_assembly,_chromosome:_3	AUGUSTUS	intron	111927408	111927470	1	+	.	ID=g20593.t1.intron6;Parent=g20593.t1;
OW569405.1_Cistogaster_globosa_genome_assembly,_chromosome:_3	AUGUSTUS	CDS	111927471	111927521	1	+	0	ID=g20593.t1.CDS7;Parent=g20593.t1;
OW569405.1_Cistogaster_globosa_genome_assembly,_chromosome:_3	AUGUSTUS	exon	111927471	111927521	.	+	.	ID=g20593.t1.exon7;Parent=g20593.t1;
OW569405.1_Cistogaster_globosa_genome_assembly,_chromosome:_3	AUGUSTUS	stop_codon	111927519	111927521	.	+	0	ID=g20593.t1.stop1;Parent=g20593.t1;
OW569405.1_Cistogaster_globosa_genome_assembly,_chromosome:_3	AUGUSTUS	gene	111929936	111933976	.	-	.	ID=g20594;
OW569405.1_Cistogaster_globosa_genome_assembly,_chromosome:_3	AUGUSTUS	mRNA	111929936	111933976	1	-	.	ID=g20594.t1;Parent=g20594;
OW569405.1_Cistogaster_globosa_genome_assembly,_chromosome:_3	AUGUSTUS	stop_codon	111929936	111929938	.	-	0	ID=g20594.t1.stop1;Parent=g20594.t1;
OW569405.1_Cistogaster_globosa_genome_assembly,_chromosome:_3	AUGUSTUS	CDS	111929936	111930205	1	-	0	ID=g20594.t1.CDS1;Parent=g20594.t1;
OW569405.1_Cistogaster_globosa_genome_assembly,_chromosome:_3	AUGUSTUS	exon	111929936	111930205	.	-	.	ID=g20594.t1.exon1;Parent=g20594.t1;
OW569405.1_Cistogaster_globosa_genome_assembly,_chromosome:_3	AUGUSTUS	intron	111930206	111930279	1	-	.	ID=g20594.t1.intron1;Parent=g20594.t1;
OW569405.1_Cistogaster_globosa_genome_assembly,_chromosome:_3	AUGUSTUS	CDS	111930280	111930441	1	-	0	ID=g20594.t1.CDS2;Parent=g20594.t1;
OW569405.1_Cistogaster_globosa_genome_assembly,_chromosome:_3	AUGUSTUS	exon	111930280	111930441	.	-	.	ID=g20594.t1.exon2;Parent=g20594.t1;
OW569405.1_Cistogaster_globosa_genome_assembly,_chromosome:_3	AUGUSTUS	intron	111930442	111930508	1	-	.	ID=g20594.t1.intron2;Parent=g20594.t1;
OW569405.1_Cistogaster_globosa_genome_assembly,_chromosome:_3	AUGUSTUS	CDS	111930509	111932200	1	-	0	ID=g20594.t1.CDS3;Parent=g20594.t1;
OW569405.1_Cistogaster_globosa_genome_assembly,_chromosome:_3	AUGUSTUS	exon	111930509	111932200	.	-	.	ID=g20594.t1.exon3;Parent=g20594.t1;
OW569405.1_Cistogaster_globosa_genome_assembly,_chromosome:_3	AUGUSTUS	intron	111932201	111932266	1	-	.	ID=g20594.t1.intron3;Parent=g20594.t1;
OW569405.1_Cistogaster_globosa_genome_assembly,_chromosome:_3	AUGUSTUS	CDS	111932267	111932806	1	-	0	ID=g20594.t1.CDS4;Parent=g20594.t1;
OW569405.1_Cistogaster_globosa_genome_assembly,_chromosome:_3	AUGUSTUS	exon	111932267	111932806	.	-	.	ID=g20594.t1.exon4;Parent=g20594.t1;
OW569405.1_Cistogaster_globosa_genome_assembly,_chromosome:_3	AUGUSTUS	intron	111932807	111932870	1	-	.	ID=g20594.t1.intron4;Parent=g20594.t1;
OW569405.1_Cistogaster_globosa_genome_assembly,_chromosome:_3	AUGUSTUS	CDS	111932871	111933299	1	-	0	ID=g20594.t1.CDS5;Parent=g20594.t1;
OW569405.1_Cistogaster_globosa_genome_assembly,_chromosome:_3	AUGUSTUS	exon	111932871	111933299	.	-	.	ID=g20594.t1.exon5;Parent=g20594.t1;
OW569405.1_Cistogaster_globosa_genome_assembly,_chromosome:_3	AUGUSTUS	intron	111933300	111933467	1	-	.	ID=g20594.t1.intron5;Parent=g20594.t1;
OW569405.1_Cistogaster_globosa_genome_assembly,_chromosome:_3	AUGUSTUS	CDS	111933468	111933682	1	-	2	ID=g20594.t1.CDS6;Parent=g20594.t1;
OW569405.1_Cistogaster_globosa_genome_assembly,_chromosome:_3	AUGUSTUS	exon	111933468	111933682	.	-	.	ID=g20594.t1.exon6;Parent=g20594.t1;
OW569405.1_Cistogaster_globosa_genome_assembly,_chromosome:_3	AUGUSTUS	intron	111933683	111933747	1	-	.	ID=g20594.t1.intron6;Parent=g20594.t1;
OW569405.1_Cistogaster_globosa_genome_assembly,_chromosome:_3	AUGUSTUS	CDS	111933748	111933976	1	-	0	ID=g20594.t1.CDS7;Parent=g20594.t1;
OW569405.1_Cistogaster_globosa_genome_assembly,_chromosome:_3	AUGUSTUS	exon	111933748	111933976	.	-	.	ID=g20594.t1.exon7;Parent=g20594.t1;
OW569405.1_Cistogaster_globosa_genome_assembly,_chromosome:_3	AUGUSTUS	start_codon	111933974	111933976	.	-	0	ID=g20594.t1.start1;Parent=g20594.t1;
OW569405.1_Cistogaster_globosa_genome_assembly,_chromosome:_3	AUGUSTUS	gene	111934026	111934349	.	-	.	ID=g20595;
OW569405.1_Cistogaster_globosa_genome_assembly,_chromosome:_3	AUGUSTUS	mRNA	111934026	111934349	1	-	.	ID=g20595.t1;Parent=g20595;
OW569405.1_Cistogaster_globosa_genome_assembly,_chromosome:_3	AUGUSTUS	stop_codon	111934026	111934028	.	-	0	ID=g20595.t1.stop1;Parent=g20595.t1;
OW569405.1_Cistogaster_globosa_genome_assembly,_chromosome:_3	AUGUSTUS	CDS	111934026	111934217	1	-	0	ID=g20595.t1.CDS1;Parent=g20595.t1;
OW569405.1_Cistogaster_globosa_genome_assembly,_chromosome:_3	AUGUSTUS	exon	111934026	111934217	.	-	.	ID=g20595.t1.exon1;Parent=g20595.t1;
OW569405.1_Cistogaster_globosa_genome_assembly,_chromosome:_3	AUGUSTUS	intron	111934218	111934289	1	-	.	ID=g20595.t1.intron1;Parent=g20595.t1;
OW569405.1_Cistogaster_globosa_genome_assembly,_chromosome:_3	AUGUSTUS	CDS	111934290	111934349	1	-	0	ID=g20595.t1.CDS2;Parent=g20595.t1;
OW569405.1_Cistogaster_globosa_genome_assembly,_chromosome:_3	AUGUSTUS	exon	111934290	111934349	.	-	.	ID=g20595.t1.exon2;Parent=g20595.t1;
OW569405.1_Cistogaster_globosa_genome_assembly,_chromosome:_3	AUGUSTUS	start_codon	111934347	111934349	.	-	0	ID=g20595.t1.start1;Parent=g20595.t1;
OW569405.1_Cistogaster_globosa_genome_assembly,_chromosome:_3	AUGUSTUS	gene	111935664	111977257	.	+	.	ID=g20596;
OW569405.1_Cistogaster_globosa_genome_assembly,_chromosome:_3	AUGUSTUS	mRNA	111935664	111977257	0.99	+	.	ID=g20596.t1;Parent=g20596;
OW569405.1_Cistogaster_globosa_genome_assembly,_chromosome:_3	AUGUSTUS	start_codon	111935664	111935666	.	+	0	ID=g20596.t1.start1;Parent=g20596.t1;
OW569405.1_Cistogaster_globosa_genome_assembly,_chromosome:_3	AUGUSTUS	CDS	111935664	111935734	1	+	0	ID=g20596.t1.CDS1;Parent=g20596.t1;
OW569405.1_Cistogaster_globosa_genome_assembly,_chromosome:_3	AUGUSTUS	exon	111935664	111935734	.	+	.	ID=g20596.t1.exon1;Parent=g20596.t1;
OW569405.1_Cistogaster_globosa_genome_assembly,_chromosome:_3	AUGUSTUS	intron	111935735	111936134	1	+	.	ID=g20596.t1.intron1;Parent=g20596.t1;
OW569405.1_Cistogaster_globosa_genome_assembly,_chromosome:_3	AUGUSTUS	CDS	111936135	111937357	1	+	1	ID=g20596.t1.CDS2;Parent=g20596.t1;
OW569405.1_Cistogaster_globosa_genome_assembly,_chromosome:_3	AUGUSTUS	exon	111936135	111937357	.	+	.	ID=g20596.t1.exon2;Parent=g20596.t1;
OW569405.1_Cistogaster_globosa_genome_assembly,_chromosome:_3	AUGUSTUS	intron	111937358	111937425	1	+	.	ID=g20596.t1.intron2;Parent=g20596.t1;
OW569405.1_Cistogaster_globosa_genome_assembly,_chromosome:_3	AUGUSTUS	CDS	111937426	111938863	1	+	2	ID=g20596.t1.CDS3;Parent=g20596.t1;
OW569405.1_Cistogaster_globosa_genome_assembly,_chromosome:_3	AUGUSTUS	exon	111937426	111938863	.	+	.	ID=g20596.t1.exon3;Parent=g20596.t1;
OW569405.1_Cistogaster_globosa_genome_assembly,_chromosome:_3	AUGUSTUS	intron	111938864	111938947	1	+	.	ID=g20596.t1.intron3;Parent=g20596.t1;
OW569405.1_Cistogaster_globosa_genome_assembly,_chromosome:_3	AUGUSTUS	CDS	111938948	111939080	1	+	1	ID=g20596.t1.CDS4;Parent=g20596.t1;
OW569405.1_Cistogaster_globosa_genome_assembly,_chromosome:_3	AUGUSTUS	exon	111938948	111939080	.	+	.	ID=g20596.t1.exon4;Parent=g20596.t1;
OW569405.1_Cistogaster_globosa_genome_assembly,_chromosome:_3	AUGUSTUS	intron	111939081	111963789	1	+	.	ID=g20596.t1.intron4;Parent=g20596.t1;
OW569405.1_Cistogaster_globosa_genome_assembly,_chromosome:_3	AUGUSTUS	CDS	111963790	111963866	1	+	0	ID=g20596.t1.CDS5;Parent=g20596.t1;
OW569405.1_Cistogaster_globosa_genome_assembly,_chromosome:_3	AUGUSTUS	exon	111963790	111963866	.	+	.	ID=g20596.t1.exon5;Parent=g20596.t1;
OW569405.1_Cistogaster_globosa_genome_assembly,_chromosome:_3	AUGUSTUS	intron	111963867	111972831	1	+	.	ID=g20596.t1.intron5;Parent=g20596.t1;
OW569405.1_Cistogaster_globosa_genome_assembly,_chromosome:_3	AUGUSTUS	CDS	111972832	111973027	1	+	1	ID=g20596.t1.CDS6;Parent=g20596.t1;
OW569405.1_Cistogaster_globosa_genome_assembly,_chromosome:_3	AUGUSTUS	exon	111972832	111973027	.	+	.	ID=g20596.t1.exon6;Parent=g20596.t1;
OW569405.1_Cistogaster_globosa_genome_assembly,_chromosome:_3	AUGUSTUS	intron	111973028	111977077	1	+	.	ID=g20596.t1.intron6;Parent=g20596.t1;
OW569405.1_Cistogaster_globosa_genome_assembly,_chromosome:_3	AUGUSTUS	CDS	111977078	111977257	0.99	+	0	ID=g20596.t1.CDS7;Parent=g20596.t1;
OW569405.1_Cistogaster_globosa_genome_assembly,_chromosome:_3	AUGUSTUS	exon	111977078	111977257	.	+	.	ID=g20596.t1.exon7;Parent=g20596.t1;
OW569405.1_Cistogaster_globosa_genome_assembly,_chromosome:_3	AUGUSTUS	stop_codon	111977255	111977257	.	+	0	ID=g20596.t1.stop1;Parent=g20596.t1;
OW569405.1_Cistogaster_globosa_genome_assembly,_chromosome:_3	AUGUSTUS	gene	112000281	112002203	.	+	.	ID=g20597;
OW569405.1_Cistogaster_globosa_genome_assembly,_chromosome:_3	AUGUSTUS	mRNA	112000281	112002203	1	+	.	ID=g20597.t1;Parent=g20597;
OW569405.1_Cistogaster_globosa_genome_assembly,_chromosome:_3	AUGUSTUS	start_codon	112000281	112000283	.	+	0	ID=g20597.t1.start1;Parent=g20597.t1;
OW569405.1_Cistogaster_globosa_genome_assembly,_chromosome:_3	AUGUSTUS	CDS	112000281	112000478	1	+	0	ID=g20597.t1.CDS1;Parent=g20597.t1;
OW569405.1_Cistogaster_globosa_genome_assembly,_chromosome:_3	AUGUSTUS	exon	112000281	112000478	.	+	.	ID=g20597.t1.exon1;Parent=g20597.t1;
OW569405.1_Cistogaster_globosa_genome_assembly,_chromosome:_3	AUGUSTUS	intron	112000479	112002095	1	+	.	ID=g20597.t1.intron1;Parent=g20597.t1;
OW569405.1_Cistogaster_globosa_genome_assembly,_chromosome:_3	AUGUSTUS	CDS	112002096	112002203	1	+	0	ID=g20597.t1.CDS2;Parent=g20597.t1;
OW569405.1_Cistogaster_globosa_genome_assembly,_chromosome:_3	AUGUSTUS	exon	112002096	112002203	.	+	.	ID=g20597.t1.exon2;Parent=g20597.t1;
OW569405.1_Cistogaster_globosa_genome_assembly,_chromosome:_3	AUGUSTUS	stop_codon	112002201	112002203	.	+	0	ID=g20597.t1.stop1;Parent=g20597.t1;
OW569405.1_Cistogaster_globosa_genome_assembly,_chromosome:_3	AUGUSTUS	gene	112089795	112091837	.	+	.	ID=g20598;
OW569405.1_Cistogaster_globosa_genome_assembly,_chromosome:_3	AUGUSTUS	mRNA	112089795	112091837	1	+	.	ID=g20598.t1;Parent=g20598;
OW569405.1_Cistogaster_globosa_genome_assembly,_chromosome:_3	AUGUSTUS	start_codon	112089795	112089797	.	+	0	ID=g20598.t1.start1;Parent=g20598.t1;
OW569405.1_Cistogaster_globosa_genome_assembly,_chromosome:_3	AUGUSTUS	CDS	112089795	112091837	1	+	0	ID=g20598.t1.CDS1;Parent=g20598.t1;
OW569405.1_Cistogaster_globosa_genome_assembly,_chromosome:_3	AUGUSTUS	exon	112089795	112091837	.	+	.	ID=g20598.t1.exon1;Parent=g20598.t1;
OW569405.1_Cistogaster_globosa_genome_assembly,_chromosome:_3	AUGUSTUS	stop_codon	112091835	112091837	.	+	0	ID=g20598.t1.stop1;Parent=g20598.t1;
OW569405.1_Cistogaster_globosa_genome_assembly,_chromosome:_3	AUGUSTUS	gene	112112689	112114381	.	+	.	ID=g20599;
OW569405.1_Cistogaster_globosa_genome_assembly,_chromosome:_3	AUGUSTUS	mRNA	112112689	112114381	1	+	.	ID=g20599.t1;Parent=g20599;
OW569405.1_Cistogaster_globosa_genome_assembly,_chromosome:_3	AUGUSTUS	start_codon	112112689	112112691	.	+	0	ID=g20599.t1.start1;Parent=g20599.t1;
OW569405.1_Cistogaster_globosa_genome_assembly,_chromosome:_3	AUGUSTUS	CDS	112112689	112112898	1	+	0	ID=g20599.t1.CDS1;Parent=g20599.t1;
OW569405.1_Cistogaster_globosa_genome_assembly,_chromosome:_3	AUGUSTUS	exon	112112689	112112898	.	+	.	ID=g20599.t1.exon1;Parent=g20599.t1;
OW569405.1_Cistogaster_globosa_genome_assembly,_chromosome:_3	AUGUSTUS	intron	112112899	112112966	1	+	.	ID=g20599.t1.intron1;Parent=g20599.t1;
OW569405.1_Cistogaster_globosa_genome_assembly,_chromosome:_3	AUGUSTUS	CDS	112112967	112114173	1	+	0	ID=g20599.t1.CDS2;Parent=g20599.t1;
OW569405.1_Cistogaster_globosa_genome_assembly,_chromosome:_3	AUGUSTUS	exon	112112967	112114173	.	+	.	ID=g20599.t1.exon2;Parent=g20599.t1;
OW569405.1_Cistogaster_globosa_genome_assembly,_chromosome:_3	AUGUSTUS	intron	112114174	112114241	1	+	.	ID=g20599.t1.intron2;Parent=g20599.t1;
OW569405.1_Cistogaster_globosa_genome_assembly,_chromosome:_3	AUGUSTUS	CDS	112114242	112114381	1	+	2	ID=g20599.t1.CDS3;Parent=g20599.t1;
OW569405.1_Cistogaster_globosa_genome_assembly,_chromosome:_3	AUGUSTUS	exon	112114242	112114381	.	+	.	ID=g20599.t1.exon3;Parent=g20599.t1;
OW569405.1_Cistogaster_globosa_genome_assembly,_chromosome:_3	AUGUSTUS	stop_codon	112114379	112114381	.	+	0	ID=g20599.t1.stop1;Parent=g20599.t1;
OW569405.1_Cistogaster_globosa_genome_assembly,_chromosome:_3	AUGUSTUS	gene	112118426	112119378	.	+	.	ID=g20600;
OW569405.1_Cistogaster_globosa_genome_assembly,_chromosome:_3	AUGUSTUS	mRNA	112118426	112119378	1	+	.	ID=g20600.t1;Parent=g20600;
OW569405.1_Cistogaster_globosa_genome_assembly,_chromosome:_3	AUGUSTUS	start_codon	112118426	112118428	.	+	0	ID=g20600.t1.start1;Parent=g20600.t1;
OW569405.1_Cistogaster_globosa_genome_assembly,_chromosome:_3	AUGUSTUS	CDS	112118426	112118859	1	+	0	ID=g20600.t1.CDS1;Parent=g20600.t1;
OW569405.1_Cistogaster_globosa_genome_assembly,_chromosome:_3	AUGUSTUS	exon	112118426	112118859	.	+	.	ID=g20600.t1.exon1;Parent=g20600.t1;
OW569405.1_Cistogaster_globosa_genome_assembly,_chromosome:_3	AUGUSTUS	intron	112118860	112118911	1	+	.	ID=g20600.t1.intron1;Parent=g20600.t1;
OW569405.1_Cistogaster_globosa_genome_assembly,_chromosome:_3	AUGUSTUS	CDS	112118912	112119048	1	+	1	ID=g20600.t1.CDS2;Parent=g20600.t1;
OW569405.1_Cistogaster_globosa_genome_assembly,_chromosome:_3	AUGUSTUS	exon	112118912	112119048	.	+	.	ID=g20600.t1.exon2;Parent=g20600.t1;
OW569405.1_Cistogaster_globosa_genome_assembly,_chromosome:_3	AUGUSTUS	intron	112119049	112119106	1	+	.	ID=g20600.t1.intron2;Parent=g20600.t1;
OW569405.1_Cistogaster_globosa_genome_assembly,_chromosome:_3	AUGUSTUS	CDS	112119107	112119378	1	+	2	ID=g20600.t1.CDS3;Parent=g20600.t1;
OW569405.1_Cistogaster_globosa_genome_assembly,_chromosome:_3	AUGUSTUS	exon	112119107	112119378	.	+	.	ID=g20600.t1.exon3;Parent=g20600.t1;
OW569405.1_Cistogaster_globosa_genome_assembly,_chromosome:_3	AUGUSTUS	stop_codon	112119376	112119378	.	+	0	ID=g20600.t1.stop1;Parent=g20600.t1;
OW569405.1_Cistogaster_globosa_genome_assembly,_chromosome:_3	AUGUSTUS	gene	112121409	112127432	.	+	.	ID=g20601;
OW569405.1_Cistogaster_globosa_genome_assembly,_chromosome:_3	AUGUSTUS	mRNA	112121409	112127432	1	+	.	ID=g20601.t1;Parent=g20601;
OW569405.1_Cistogaster_globosa_genome_assembly,_chromosome:_3	AUGUSTUS	start_codon	112121409	112121411	.	+	0	ID=g20601.t1.start1;Parent=g20601.t1;
OW569405.1_Cistogaster_globosa_genome_assembly,_chromosome:_3	AUGUSTUS	CDS	112121409	112121496	1	+	0	ID=g20601.t1.CDS1;Parent=g20601.t1;
OW569405.1_Cistogaster_globosa_genome_assembly,_chromosome:_3	AUGUSTUS	exon	112121409	112121496	.	+	.	ID=g20601.t1.exon1;Parent=g20601.t1;
OW569405.1_Cistogaster_globosa_genome_assembly,_chromosome:_3	AUGUSTUS	intron	112121497	112121933	1	+	.	ID=g20601.t1.intron1;Parent=g20601.t1;
OW569405.1_Cistogaster_globosa_genome_assembly,_chromosome:_3	AUGUSTUS	CDS	112121934	112122031	1	+	2	ID=g20601.t1.CDS2;Parent=g20601.t1;
OW569405.1_Cistogaster_globosa_genome_assembly,_chromosome:_3	AUGUSTUS	exon	112121934	112122031	.	+	.	ID=g20601.t1.exon2;Parent=g20601.t1;
OW569405.1_Cistogaster_globosa_genome_assembly,_chromosome:_3	AUGUSTUS	intron	112122032	112122088	1	+	.	ID=g20601.t1.intron2;Parent=g20601.t1;
OW569405.1_Cistogaster_globosa_genome_assembly,_chromosome:_3	AUGUSTUS	CDS	112122089	112122225	1	+	0	ID=g20601.t1.CDS3;Parent=g20601.t1;
OW569405.1_Cistogaster_globosa_genome_assembly,_chromosome:_3	AUGUSTUS	exon	112122089	112122225	.	+	.	ID=g20601.t1.exon3;Parent=g20601.t1;
OW569405.1_Cistogaster_globosa_genome_assembly,_chromosome:_3	AUGUSTUS	intron	112122226	112122335	1	+	.	ID=g20601.t1.intron3;Parent=g20601.t1;
OW569405.1_Cistogaster_globosa_genome_assembly,_chromosome:_3	AUGUSTUS	CDS	112122336	112122498	1	+	1	ID=g20601.t1.CDS4;Parent=g20601.t1;
OW569405.1_Cistogaster_globosa_genome_assembly,_chromosome:_3	AUGUSTUS	exon	112122336	112122498	.	+	.	ID=g20601.t1.exon4;Parent=g20601.t1;
OW569405.1_Cistogaster_globosa_genome_assembly,_chromosome:_3	AUGUSTUS	intron	112122499	112124277	1	+	.	ID=g20601.t1.intron4;Parent=g20601.t1;
OW569405.1_Cistogaster_globosa_genome_assembly,_chromosome:_3	AUGUSTUS	CDS	112124278	112124592	1	+	0	ID=g20601.t1.CDS5;Parent=g20601.t1;
OW569405.1_Cistogaster_globosa_genome_assembly,_chromosome:_3	AUGUSTUS	exon	112124278	112124592	.	+	.	ID=g20601.t1.exon5;Parent=g20601.t1;
OW569405.1_Cistogaster_globosa_genome_assembly,_chromosome:_3	AUGUSTUS	intron	112124593	112124949	1	+	.	ID=g20601.t1.intron5;Parent=g20601.t1;
OW569405.1_Cistogaster_globosa_genome_assembly,_chromosome:_3	AUGUSTUS	CDS	112124950	112125082	1	+	0	ID=g20601.t1.CDS6;Parent=g20601.t1;
OW569405.1_Cistogaster_globosa_genome_assembly,_chromosome:_3	AUGUSTUS	exon	112124950	112125082	.	+	.	ID=g20601.t1.exon6;Parent=g20601.t1;
OW569405.1_Cistogaster_globosa_genome_assembly,_chromosome:_3	AUGUSTUS	intron	112125083	112127118	1	+	.	ID=g20601.t1.intron6;Parent=g20601.t1;
OW569405.1_Cistogaster_globosa_genome_assembly,_chromosome:_3	AUGUSTUS	CDS	112127119	112127246	1	+	2	ID=g20601.t1.CDS7;Parent=g20601.t1;
OW569405.1_Cistogaster_globosa_genome_assembly,_chromosome:_3	AUGUSTUS	exon	112127119	112127246	.	+	.	ID=g20601.t1.exon7;Parent=g20601.t1;
OW569405.1_Cistogaster_globosa_genome_assembly,_chromosome:_3	AUGUSTUS	intron	112127247	112127312	1	+	.	ID=g20601.t1.intron7;Parent=g20601.t1;
OW569405.1_Cistogaster_globosa_genome_assembly,_chromosome:_3	AUGUSTUS	CDS	112127313	112127432	1	+	0	ID=g20601.t1.CDS8;Parent=g20601.t1;
OW569405.1_Cistogaster_globosa_genome_assembly,_chromosome:_3	AUGUSTUS	exon	112127313	112127432	.	+	.	ID=g20601.t1.exon8;Parent=g20601.t1;
OW569405.1_Cistogaster_globosa_genome_assembly,_chromosome:_3	AUGUSTUS	stop_codon	112127430	112127432	.	+	0	ID=g20601.t1.stop1;Parent=g20601.t1;
OW569405.1_Cistogaster_globosa_genome_assembly,_chromosome:_3	AUGUSTUS	gene	112128724	112139013	.	-	.	ID=g20602;
OW569405.1_Cistogaster_globosa_genome_assembly,_chromosome:_3	AUGUSTUS	mRNA	112128724	112139013	1	-	.	ID=g20602.t1;Parent=g20602;
OW569405.1_Cistogaster_globosa_genome_assembly,_chromosome:_3	AUGUSTUS	stop_codon	112128724	112128726	.	-	0	ID=g20602.t1.stop1;Parent=g20602.t1;
OW569405.1_Cistogaster_globosa_genome_assembly,_chromosome:_3	AUGUSTUS	CDS	112128724	112128928	1	-	1	ID=g20602.t1.CDS1;Parent=g20602.t1;
OW569405.1_Cistogaster_globosa_genome_assembly,_chromosome:_3	AUGUSTUS	exon	112128724	112128928	.	-	.	ID=g20602.t1.exon1;Parent=g20602.t1;
OW569405.1_Cistogaster_globosa_genome_assembly,_chromosome:_3	AUGUSTUS	intron	112128929	112128989	1	-	.	ID=g20602.t1.intron1;Parent=g20602.t1;
OW569405.1_Cistogaster_globosa_genome_assembly,_chromosome:_3	AUGUSTUS	CDS	112128990	112129114	1	-	0	ID=g20602.t1.CDS2;Parent=g20602.t1;
OW569405.1_Cistogaster_globosa_genome_assembly,_chromosome:_3	AUGUSTUS	exon	112128990	112129114	.	-	.	ID=g20602.t1.exon2;Parent=g20602.t1;
OW569405.1_Cistogaster_globosa_genome_assembly,_chromosome:_3	AUGUSTUS	intron	112129115	112129173	1	-	.	ID=g20602.t1.intron2;Parent=g20602.t1;
OW569405.1_Cistogaster_globosa_genome_assembly,_chromosome:_3	AUGUSTUS	CDS	112129174	112129244	1	-	2	ID=g20602.t1.CDS3;Parent=g20602.t1;
OW569405.1_Cistogaster_globosa_genome_assembly,_chromosome:_3	AUGUSTUS	exon	112129174	112129244	.	-	.	ID=g20602.t1.exon3;Parent=g20602.t1;
OW569405.1_Cistogaster_globosa_genome_assembly,_chromosome:_3	AUGUSTUS	intron	112129245	112129331	1	-	.	ID=g20602.t1.intron3;Parent=g20602.t1;
OW569405.1_Cistogaster_globosa_genome_assembly,_chromosome:_3	AUGUSTUS	CDS	112129332	112129458	1	-	0	ID=g20602.t1.CDS4;Parent=g20602.t1;
OW569405.1_Cistogaster_globosa_genome_assembly,_chromosome:_3	AUGUSTUS	exon	112129332	112129458	.	-	.	ID=g20602.t1.exon4;Parent=g20602.t1;
OW569405.1_Cistogaster_globosa_genome_assembly,_chromosome:_3	AUGUSTUS	intron	112129459	112129530	1	-	.	ID=g20602.t1.intron4;Parent=g20602.t1;
OW569405.1_Cistogaster_globosa_genome_assembly,_chromosome:_3	AUGUSTUS	CDS	112129531	112131438	1	-	0	ID=g20602.t1.CDS5;Parent=g20602.t1;
OW569405.1_Cistogaster_globosa_genome_assembly,_chromosome:_3	AUGUSTUS	exon	112129531	112131438	.	-	.	ID=g20602.t1.exon5;Parent=g20602.t1;
OW569405.1_Cistogaster_globosa_genome_assembly,_chromosome:_3	AUGUSTUS	intron	112131439	112136796	1	-	.	ID=g20602.t1.intron5;Parent=g20602.t1;
OW569405.1_Cistogaster_globosa_genome_assembly,_chromosome:_3	AUGUSTUS	CDS	112136797	112137220	1	-	1	ID=g20602.t1.CDS6;Parent=g20602.t1;
OW569405.1_Cistogaster_globosa_genome_assembly,_chromosome:_3	AUGUSTUS	exon	112136797	112137220	.	-	.	ID=g20602.t1.exon6;Parent=g20602.t1;
OW569405.1_Cistogaster_globosa_genome_assembly,_chromosome:_3	AUGUSTUS	intron	112137221	112137288	1	-	.	ID=g20602.t1.intron6;Parent=g20602.t1;
OW569405.1_Cistogaster_globosa_genome_assembly,_chromosome:_3	AUGUSTUS	CDS	112137289	112137779	1	-	0	ID=g20602.t1.CDS7;Parent=g20602.t1;
OW569405.1_Cistogaster_globosa_genome_assembly,_chromosome:_3	AUGUSTUS	exon	112137289	112137779	.	-	.	ID=g20602.t1.exon7;Parent=g20602.t1;
OW569405.1_Cistogaster_globosa_genome_assembly,_chromosome:_3	AUGUSTUS	intron	112137780	112137855	1	-	.	ID=g20602.t1.intron7;Parent=g20602.t1;
OW569405.1_Cistogaster_globosa_genome_assembly,_chromosome:_3	AUGUSTUS	CDS	112137856	112139013	1	-	0	ID=g20602.t1.CDS8;Parent=g20602.t1;
OW569405.1_Cistogaster_globosa_genome_assembly,_chromosome:_3	AUGUSTUS	exon	112137856	112139013	.	-	.	ID=g20602.t1.exon8;Parent=g20602.t1;
OW569405.1_Cistogaster_globosa_genome_assembly,_chromosome:_3	AUGUSTUS	start_codon	112139011	112139013	.	-	0	ID=g20602.t1.start1;Parent=g20602.t1;
OW569405.1_Cistogaster_globosa_genome_assembly,_chromosome:_3	AUGUSTUS	gene	112154101	112155228	.	+	.	ID=g20603;
OW569405.1_Cistogaster_globosa_genome_assembly,_chromosome:_3	AUGUSTUS	mRNA	112154101	112155228	1	+	.	ID=g20603.t1;Parent=g20603;
OW569405.1_Cistogaster_globosa_genome_assembly,_chromosome:_3	AUGUSTUS	start_codon	112154101	112154103	.	+	0	ID=g20603.t1.start1;Parent=g20603.t1;
OW569405.1_Cistogaster_globosa_genome_assembly,_chromosome:_3	AUGUSTUS	CDS	112154101	112155228	1	+	0	ID=g20603.t1.CDS1;Parent=g20603.t1;
OW569405.1_Cistogaster_globosa_genome_assembly,_chromosome:_3	AUGUSTUS	exon	112154101	112155228	.	+	.	ID=g20603.t1.exon1;Parent=g20603.t1;
OW569405.1_Cistogaster_globosa_genome_assembly,_chromosome:_3	AUGUSTUS	stop_codon	112155226	112155228	.	+	0	ID=g20603.t1.stop1;Parent=g20603.t1;
OW569405.1_Cistogaster_globosa_genome_assembly,_chromosome:_3	AUGUSTUS	gene	112163097	112164128	.	+	.	ID=g20604;
OW569405.1_Cistogaster_globosa_genome_assembly,_chromosome:_3	AUGUSTUS	mRNA	112163097	112164128	1	+	.	ID=g20604.t1;Parent=g20604;
OW569405.1_Cistogaster_globosa_genome_assembly,_chromosome:_3	AUGUSTUS	start_codon	112163097	112163099	.	+	0	ID=g20604.t1.start1;Parent=g20604.t1;
OW569405.1_Cistogaster_globosa_genome_assembly,_chromosome:_3	AUGUSTUS	CDS	112163097	112164128	1	+	0	ID=g20604.t1.CDS1;Parent=g20604.t1;
OW569405.1_Cistogaster_globosa_genome_assembly,_chromosome:_3	AUGUSTUS	exon	112163097	112164128	.	+	.	ID=g20604.t1.exon1;Parent=g20604.t1;
OW569405.1_Cistogaster_globosa_genome_assembly,_chromosome:_3	AUGUSTUS	stop_codon	112164126	112164128	.	+	0	ID=g20604.t1.stop1;Parent=g20604.t1;
OW569405.1_Cistogaster_globosa_genome_assembly,_chromosome:_3	AUGUSTUS	gene	112189226	112197449	.	-	.	ID=g20605;
OW569405.1_Cistogaster_globosa_genome_assembly,_chromosome:_3	AUGUSTUS	mRNA	112189226	112197449	1	-	.	ID=g20605.t1;Parent=g20605;
OW569405.1_Cistogaster_globosa_genome_assembly,_chromosome:_3	AUGUSTUS	stop_codon	112189226	112189228	.	-	0	ID=g20605.t1.stop1;Parent=g20605.t1;
OW569405.1_Cistogaster_globosa_genome_assembly,_chromosome:_3	AUGUSTUS	CDS	112189226	112191329	1	-	1	ID=g20605.t1.CDS1;Parent=g20605.t1;
OW569405.1_Cistogaster_globosa_genome_assembly,_chromosome:_3	AUGUSTUS	exon	112189226	112191329	.	-	.	ID=g20605.t1.exon1;Parent=g20605.t1;
OW569405.1_Cistogaster_globosa_genome_assembly,_chromosome:_3	AUGUSTUS	intron	112191330	112191390	1	-	.	ID=g20605.t1.intron1;Parent=g20605.t1;
OW569405.1_Cistogaster_globosa_genome_assembly,_chromosome:_3	AUGUSTUS	CDS	112191391	112191604	1	-	2	ID=g20605.t1.CDS2;Parent=g20605.t1;
OW569405.1_Cistogaster_globosa_genome_assembly,_chromosome:_3	AUGUSTUS	exon	112191391	112191604	.	-	.	ID=g20605.t1.exon2;Parent=g20605.t1;
OW569405.1_Cistogaster_globosa_genome_assembly,_chromosome:_3	AUGUSTUS	intron	112191605	112191680	1	-	.	ID=g20605.t1.intron2;Parent=g20605.t1;
OW569405.1_Cistogaster_globosa_genome_assembly,_chromosome:_3	AUGUSTUS	CDS	112191681	112191885	1	-	0	ID=g20605.t1.CDS3;Parent=g20605.t1;
OW569405.1_Cistogaster_globosa_genome_assembly,_chromosome:_3	AUGUSTUS	exon	112191681	112191885	.	-	.	ID=g20605.t1.exon3;Parent=g20605.t1;
OW569405.1_Cistogaster_globosa_genome_assembly,_chromosome:_3	AUGUSTUS	intron	112191886	112191946	1	-	.	ID=g20605.t1.intron3;Parent=g20605.t1;
OW569405.1_Cistogaster_globosa_genome_assembly,_chromosome:_3	AUGUSTUS	CDS	112191947	112192312	1	-	0	ID=g20605.t1.CDS4;Parent=g20605.t1;
OW569405.1_Cistogaster_globosa_genome_assembly,_chromosome:_3	AUGUSTUS	exon	112191947	112192312	.	-	.	ID=g20605.t1.exon4;Parent=g20605.t1;
OW569405.1_Cistogaster_globosa_genome_assembly,_chromosome:_3	AUGUSTUS	intron	112192313	112192380	1	-	.	ID=g20605.t1.intron4;Parent=g20605.t1;
OW569405.1_Cistogaster_globosa_genome_assembly,_chromosome:_3	AUGUSTUS	CDS	112192381	112192538	1	-	2	ID=g20605.t1.CDS5;Parent=g20605.t1;
OW569405.1_Cistogaster_globosa_genome_assembly,_chromosome:_3	AUGUSTUS	exon	112192381	112192538	.	-	.	ID=g20605.t1.exon5;Parent=g20605.t1;
OW569405.1_Cistogaster_globosa_genome_assembly,_chromosome:_3	AUGUSTUS	intron	112192539	112192632	1	-	.	ID=g20605.t1.intron5;Parent=g20605.t1;
OW569405.1_Cistogaster_globosa_genome_assembly,_chromosome:_3	AUGUSTUS	CDS	112192633	112192770	1	-	2	ID=g20605.t1.CDS6;Parent=g20605.t1;
OW569405.1_Cistogaster_globosa_genome_assembly,_chromosome:_3	AUGUSTUS	exon	112192633	112192770	.	-	.	ID=g20605.t1.exon6;Parent=g20605.t1;
OW569405.1_Cistogaster_globosa_genome_assembly,_chromosome:_3	AUGUSTUS	intron	112192771	112192839	1	-	.	ID=g20605.t1.intron6;Parent=g20605.t1;
OW569405.1_Cistogaster_globosa_genome_assembly,_chromosome:_3	AUGUSTUS	CDS	112192840	112193019	1	-	2	ID=g20605.t1.CDS7;Parent=g20605.t1;
OW569405.1_Cistogaster_globosa_genome_assembly,_chromosome:_3	AUGUSTUS	exon	112192840	112193019	.	-	.	ID=g20605.t1.exon7;Parent=g20605.t1;
OW569405.1_Cistogaster_globosa_genome_assembly,_chromosome:_3	AUGUSTUS	intron	112193020	112194776	1	-	.	ID=g20605.t1.intron7;Parent=g20605.t1;
OW569405.1_Cistogaster_globosa_genome_assembly,_chromosome:_3	AUGUSTUS	CDS	112194777	112194885	1	-	0	ID=g20605.t1.CDS8;Parent=g20605.t1;
OW569405.1_Cistogaster_globosa_genome_assembly,_chromosome:_3	AUGUSTUS	exon	112194777	112194885	.	-	.	ID=g20605.t1.exon8;Parent=g20605.t1;
OW569405.1_Cistogaster_globosa_genome_assembly,_chromosome:_3	AUGUSTUS	intron	112194886	112196904	1	-	.	ID=g20605.t1.intron8;Parent=g20605.t1;
OW569405.1_Cistogaster_globosa_genome_assembly,_chromosome:_3	AUGUSTUS	CDS	112196905	112197099	1	-	0	ID=g20605.t1.CDS9;Parent=g20605.t1;
OW569405.1_Cistogaster_globosa_genome_assembly,_chromosome:_3	AUGUSTUS	exon	112196905	112197099	.	-	.	ID=g20605.t1.exon9;Parent=g20605.t1;
OW569405.1_Cistogaster_globosa_genome_assembly,_chromosome:_3	AUGUSTUS	intron	112197100	112197170	1	-	.	ID=g20605.t1.intron9;Parent=g20605.t1;
OW569405.1_Cistogaster_globosa_genome_assembly,_chromosome:_3	AUGUSTUS	CDS	112197171	112197449	1	-	0	ID=g20605.t1.CDS10;Parent=g20605.t1;
OW569405.1_Cistogaster_globosa_genome_assembly,_chromosome:_3	AUGUSTUS	exon	112197171	112197449	.	-	.	ID=g20605.t1.exon10;Parent=g20605.t1;
OW569405.1_Cistogaster_globosa_genome_assembly,_chromosome:_3	AUGUSTUS	start_codon	112197447	112197449	.	-	0	ID=g20605.t1.start1;Parent=g20605.t1;
OW569405.1_Cistogaster_globosa_genome_assembly,_chromosome:_3	AUGUSTUS	mRNA	112189226	112197449	1	-	.	ID=g20605.t2;Parent=g20605;
OW569405.1_Cistogaster_globosa_genome_assembly,_chromosome:_3	AUGUSTUS	stop_codon	112189226	112189228	.	-	0	ID=g20605.t2.stop1;Parent=g20605.t2;
OW569405.1_Cistogaster_globosa_genome_assembly,_chromosome:_3	AUGUSTUS	CDS	112189226	112191329	1	-	1	ID=g20605.t2.CDS1;Parent=g20605.t2;
OW569405.1_Cistogaster_globosa_genome_assembly,_chromosome:_3	AUGUSTUS	exon	112189226	112191329	.	-	.	ID=g20605.t2.exon1;Parent=g20605.t2;
OW569405.1_Cistogaster_globosa_genome_assembly,_chromosome:_3	AUGUSTUS	intron	112191330	112191390	1	-	.	ID=g20605.t2.intron1;Parent=g20605.t2;
OW569405.1_Cistogaster_globosa_genome_assembly,_chromosome:_3	AUGUSTUS	CDS	112191391	112191622	1	-	2	ID=g20605.t2.CDS2;Parent=g20605.t2;
OW569405.1_Cistogaster_globosa_genome_assembly,_chromosome:_3	AUGUSTUS	exon	112191391	112191622	.	-	.	ID=g20605.t2.exon2;Parent=g20605.t2;
OW569405.1_Cistogaster_globosa_genome_assembly,_chromosome:_3	AUGUSTUS	intron	112191623	112191680	1	-	.	ID=g20605.t2.intron2;Parent=g20605.t2;
OW569405.1_Cistogaster_globosa_genome_assembly,_chromosome:_3	AUGUSTUS	CDS	112191681	112191885	1	-	0	ID=g20605.t2.CDS3;Parent=g20605.t2;
OW569405.1_Cistogaster_globosa_genome_assembly,_chromosome:_3	AUGUSTUS	exon	112191681	112191885	.	-	.	ID=g20605.t2.exon3;Parent=g20605.t2;
OW569405.1_Cistogaster_globosa_genome_assembly,_chromosome:_3	AUGUSTUS	intron	112191886	112191946	1	-	.	ID=g20605.t2.intron3;Parent=g20605.t2;
OW569405.1_Cistogaster_globosa_genome_assembly,_chromosome:_3	AUGUSTUS	CDS	112191947	112192312	1	-	0	ID=g20605.t2.CDS4;Parent=g20605.t2;
OW569405.1_Cistogaster_globosa_genome_assembly,_chromosome:_3	AUGUSTUS	exon	112191947	112192312	.	-	.	ID=g20605.t2.exon4;Parent=g20605.t2;
OW569405.1_Cistogaster_globosa_genome_assembly,_chromosome:_3	AUGUSTUS	intron	112192313	112192380	1	-	.	ID=g20605.t2.intron4;Parent=g20605.t2;
OW569405.1_Cistogaster_globosa_genome_assembly,_chromosome:_3	AUGUSTUS	CDS	112192381	112192538	1	-	2	ID=g20605.t2.CDS5;Parent=g20605.t2;
OW569405.1_Cistogaster_globosa_genome_assembly,_chromosome:_3	AUGUSTUS	exon	112192381	112192538	.	-	.	ID=g20605.t2.exon5;Parent=g20605.t2;
OW569405.1_Cistogaster_globosa_genome_assembly,_chromosome:_3	AUGUSTUS	intron	112192539	112192632	1	-	.	ID=g20605.t2.intron5;Parent=g20605.t2;
OW569405.1_Cistogaster_globosa_genome_assembly,_chromosome:_3	AUGUSTUS	CDS	112192633	112192770	1	-	2	ID=g20605.t2.CDS6;Parent=g20605.t2;
OW569405.1_Cistogaster_globosa_genome_assembly,_chromosome:_3	AUGUSTUS	exon	112192633	112192770	.	-	.	ID=g20605.t2.exon6;Parent=g20605.t2;
OW569405.1_Cistogaster_globosa_genome_assembly,_chromosome:_3	AUGUSTUS	intron	112192771	112192839	1	-	.	ID=g20605.t2.intron6;Parent=g20605.t2;
OW569405.1_Cistogaster_globosa_genome_assembly,_chromosome:_3	AUGUSTUS	CDS	112192840	112193019	1	-	2	ID=g20605.t2.CDS7;Parent=g20605.t2;
OW569405.1_Cistogaster_globosa_genome_assembly,_chromosome:_3	AUGUSTUS	exon	112192840	112193019	.	-	.	ID=g20605.t2.exon7;Parent=g20605.t2;
OW569405.1_Cistogaster_globosa_genome_assembly,_chromosome:_3	AUGUSTUS	intron	112193020	112194776	1	-	.	ID=g20605.t2.intron7;Parent=g20605.t2;
OW569405.1_Cistogaster_globosa_genome_assembly,_chromosome:_3	AUGUSTUS	CDS	112194777	112194885	1	-	0	ID=g20605.t2.CDS8;Parent=g20605.t2;
OW569405.1_Cistogaster_globosa_genome_assembly,_chromosome:_3	AUGUSTUS	exon	112194777	112194885	.	-	.	ID=g20605.t2.exon8;Parent=g20605.t2;
OW569405.1_Cistogaster_globosa_genome_assembly,_chromosome:_3	AUGUSTUS	intron	112194886	112196904	1	-	.	ID=g20605.t2.intron8;Parent=g20605.t2;
OW569405.1_Cistogaster_globosa_genome_assembly,_chromosome:_3	AUGUSTUS	CDS	112196905	112197099	1	-	0	ID=g20605.t2.CDS9;Parent=g20605.t2;
OW569405.1_Cistogaster_globosa_genome_assembly,_chromosome:_3	AUGUSTUS	exon	112196905	112197099	.	-	.	ID=g20605.t2.exon9;Parent=g20605.t2;
OW569405.1_Cistogaster_globosa_genome_assembly,_chromosome:_3	AUGUSTUS	intron	112197100	112197170	1	-	.	ID=g20605.t2.intron9;Parent=g20605.t2;
OW569405.1_Cistogaster_globosa_genome_assembly,_chromosome:_3	AUGUSTUS	CDS	112197171	112197449	1	-	0	ID=g20605.t2.CDS10;Parent=g20605.t2;
OW569405.1_Cistogaster_globosa_genome_assembly,_chromosome:_3	AUGUSTUS	exon	112197171	112197449	.	-	.	ID=g20605.t2.exon10;Parent=g20605.t2;
OW569405.1_Cistogaster_globosa_genome_assembly,_chromosome:_3	AUGUSTUS	start_codon	112197447	112197449	.	-	0	ID=g20605.t2.start1;Parent=g20605.t2;
OW569405.1_Cistogaster_globosa_genome_assembly,_chromosome:_3	AUGUSTUS	gene	112207066	112260354	.	-	.	ID=g20606;
OW569405.1_Cistogaster_globosa_genome_assembly,_chromosome:_3	AUGUSTUS	mRNA	112207066	112260354	0.96	-	.	ID=g20606.t1;Parent=g20606;
OW569405.1_Cistogaster_globosa_genome_assembly,_chromosome:_3	AUGUSTUS	stop_codon	112207066	112207068	.	-	0	ID=g20606.t1.stop1;Parent=g20606.t1;
OW569405.1_Cistogaster_globosa_genome_assembly,_chromosome:_3	AUGUSTUS	CDS	112207066	112207352	0.97	-	2	ID=g20606.t1.CDS1;Parent=g20606.t1;
OW569405.1_Cistogaster_globosa_genome_assembly,_chromosome:_3	AUGUSTUS	exon	112207066	112207352	.	-	.	ID=g20606.t1.exon1;Parent=g20606.t1;
OW569405.1_Cistogaster_globosa_genome_assembly,_chromosome:_3	AUGUSTUS	intron	112207353	112210887	0.98	-	.	ID=g20606.t1.intron1;Parent=g20606.t1;
OW569405.1_Cistogaster_globosa_genome_assembly,_chromosome:_3	AUGUSTUS	CDS	112210888	112211039	0.98	-	1	ID=g20606.t1.CDS2;Parent=g20606.t1;
OW569405.1_Cistogaster_globosa_genome_assembly,_chromosome:_3	AUGUSTUS	exon	112210888	112211039	.	-	.	ID=g20606.t1.exon2;Parent=g20606.t1;
OW569405.1_Cistogaster_globosa_genome_assembly,_chromosome:_3	AUGUSTUS	intron	112211040	112211144	1	-	.	ID=g20606.t1.intron2;Parent=g20606.t1;
OW569405.1_Cistogaster_globosa_genome_assembly,_chromosome:_3	AUGUSTUS	CDS	112211145	112211259	1	-	2	ID=g20606.t1.CDS3;Parent=g20606.t1;
OW569405.1_Cistogaster_globosa_genome_assembly,_chromosome:_3	AUGUSTUS	exon	112211145	112211259	.	-	.	ID=g20606.t1.exon3;Parent=g20606.t1;
OW569405.1_Cistogaster_globosa_genome_assembly,_chromosome:_3	AUGUSTUS	intron	112211260	112217203	1	-	.	ID=g20606.t1.intron3;Parent=g20606.t1;
OW569405.1_Cistogaster_globosa_genome_assembly,_chromosome:_3	AUGUSTUS	CDS	112217204	112217390	1	-	0	ID=g20606.t1.CDS4;Parent=g20606.t1;
OW569405.1_Cistogaster_globosa_genome_assembly,_chromosome:_3	AUGUSTUS	exon	112217204	112217390	.	-	.	ID=g20606.t1.exon4;Parent=g20606.t1;
OW569405.1_Cistogaster_globosa_genome_assembly,_chromosome:_3	AUGUSTUS	intron	112217391	112219509	1	-	.	ID=g20606.t1.intron4;Parent=g20606.t1;
OW569405.1_Cistogaster_globosa_genome_assembly,_chromosome:_3	AUGUSTUS	CDS	112219510	112219737	1	-	0	ID=g20606.t1.CDS5;Parent=g20606.t1;
OW569405.1_Cistogaster_globosa_genome_assembly,_chromosome:_3	AUGUSTUS	exon	112219510	112219737	.	-	.	ID=g20606.t1.exon5;Parent=g20606.t1;
OW569405.1_Cistogaster_globosa_genome_assembly,_chromosome:_3	AUGUSTUS	intron	112219738	112227824	1	-	.	ID=g20606.t1.intron5;Parent=g20606.t1;
OW569405.1_Cistogaster_globosa_genome_assembly,_chromosome:_3	AUGUSTUS	CDS	112227825	112228025	1	-	0	ID=g20606.t1.CDS6;Parent=g20606.t1;
OW569405.1_Cistogaster_globosa_genome_assembly,_chromosome:_3	AUGUSTUS	exon	112227825	112228025	.	-	.	ID=g20606.t1.exon6;Parent=g20606.t1;
OW569405.1_Cistogaster_globosa_genome_assembly,_chromosome:_3	AUGUSTUS	intron	112228026	112228129	1	-	.	ID=g20606.t1.intron6;Parent=g20606.t1;
OW569405.1_Cistogaster_globosa_genome_assembly,_chromosome:_3	AUGUSTUS	CDS	112228130	112228312	1	-	0	ID=g20606.t1.CDS7;Parent=g20606.t1;
OW569405.1_Cistogaster_globosa_genome_assembly,_chromosome:_3	AUGUSTUS	exon	112228130	112228312	.	-	.	ID=g20606.t1.exon7;Parent=g20606.t1;
OW569405.1_Cistogaster_globosa_genome_assembly,_chromosome:_3	AUGUSTUS	intron	112228313	112239893	1	-	.	ID=g20606.t1.intron7;Parent=g20606.t1;
OW569405.1_Cistogaster_globosa_genome_assembly,_chromosome:_3	AUGUSTUS	CDS	112239894	112240025	1	-	0	ID=g20606.t1.CDS8;Parent=g20606.t1;
OW569405.1_Cistogaster_globosa_genome_assembly,_chromosome:_3	AUGUSTUS	exon	112239894	112240025	.	-	.	ID=g20606.t1.exon8;Parent=g20606.t1;
OW569405.1_Cistogaster_globosa_genome_assembly,_chromosome:_3	AUGUSTUS	intron	112240026	112249542	1	-	.	ID=g20606.t1.intron8;Parent=g20606.t1;
OW569405.1_Cistogaster_globosa_genome_assembly,_chromosome:_3	AUGUSTUS	CDS	112249543	112249822	1	-	1	ID=g20606.t1.CDS9;Parent=g20606.t1;
OW569405.1_Cistogaster_globosa_genome_assembly,_chromosome:_3	AUGUSTUS	exon	112249543	112249822	.	-	.	ID=g20606.t1.exon9;Parent=g20606.t1;
OW569405.1_Cistogaster_globosa_genome_assembly,_chromosome:_3	AUGUSTUS	intron	112249823	112251947	1	-	.	ID=g20606.t1.intron9;Parent=g20606.t1;
OW569405.1_Cistogaster_globosa_genome_assembly,_chromosome:_3	AUGUSTUS	CDS	112251948	112252093	1	-	0	ID=g20606.t1.CDS10;Parent=g20606.t1;
OW569405.1_Cistogaster_globosa_genome_assembly,_chromosome:_3	AUGUSTUS	exon	112251948	112252093	.	-	.	ID=g20606.t1.exon10;Parent=g20606.t1;
OW569405.1_Cistogaster_globosa_genome_assembly,_chromosome:_3	AUGUSTUS	intron	112252094	112256795	1	-	.	ID=g20606.t1.intron10;Parent=g20606.t1;
OW569405.1_Cistogaster_globosa_genome_assembly,_chromosome:_3	AUGUSTUS	CDS	112256796	112259785	1	-	2	ID=g20606.t1.CDS11;Parent=g20606.t1;
OW569405.1_Cistogaster_globosa_genome_assembly,_chromosome:_3	AUGUSTUS	exon	112256796	112259785	.	-	.	ID=g20606.t1.exon11;Parent=g20606.t1;
OW569405.1_Cistogaster_globosa_genome_assembly,_chromosome:_3	AUGUSTUS	intron	112259786	112260248	1	-	.	ID=g20606.t1.intron11;Parent=g20606.t1;
OW569405.1_Cistogaster_globosa_genome_assembly,_chromosome:_3	AUGUSTUS	CDS	112260249	112260354	1	-	0	ID=g20606.t1.CDS12;Parent=g20606.t1;
OW569405.1_Cistogaster_globosa_genome_assembly,_chromosome:_3	AUGUSTUS	exon	112260249	112260354	.	-	.	ID=g20606.t1.exon12;Parent=g20606.t1;
OW569405.1_Cistogaster_globosa_genome_assembly,_chromosome:_3	AUGUSTUS	start_codon	112260352	112260354	.	-	0	ID=g20606.t1.start1;Parent=g20606.t1;
OW569405.1_Cistogaster_globosa_genome_assembly,_chromosome:_3	AUGUSTUS	gene	112302362	112323101	.	-	.	ID=g20607;
OW569405.1_Cistogaster_globosa_genome_assembly,_chromosome:_3	AUGUSTUS	mRNA	112305336	112323101	1	-	.	ID=g20607.t1;Parent=g20607;
OW569405.1_Cistogaster_globosa_genome_assembly,_chromosome:_3	AUGUSTUS	stop_codon	112305336	112305338	.	-	0	ID=g20607.t1.stop1;Parent=g20607.t1;
OW569405.1_Cistogaster_globosa_genome_assembly,_chromosome:_3	AUGUSTUS	CDS	112305336	112305504	1	-	1	ID=g20607.t1.CDS1;Parent=g20607.t1;
OW569405.1_Cistogaster_globosa_genome_assembly,_chromosome:_3	AUGUSTUS	exon	112305336	112305504	.	-	.	ID=g20607.t1.exon1;Parent=g20607.t1;
OW569405.1_Cistogaster_globosa_genome_assembly,_chromosome:_3	AUGUSTUS	intron	112305505	112305593	1	-	.	ID=g20607.t1.intron1;Parent=g20607.t1;
OW569405.1_Cistogaster_globosa_genome_assembly,_chromosome:_3	AUGUSTUS	CDS	112305594	112305842	1	-	1	ID=g20607.t1.CDS2;Parent=g20607.t1;
OW569405.1_Cistogaster_globosa_genome_assembly,_chromosome:_3	AUGUSTUS	exon	112305594	112305842	.	-	.	ID=g20607.t1.exon2;Parent=g20607.t1;
OW569405.1_Cistogaster_globosa_genome_assembly,_chromosome:_3	AUGUSTUS	intron	112305843	112305904	1	-	.	ID=g20607.t1.intron2;Parent=g20607.t1;
OW569405.1_Cistogaster_globosa_genome_assembly,_chromosome:_3	AUGUSTUS	CDS	112305905	112306082	1	-	2	ID=g20607.t1.CDS3;Parent=g20607.t1;
OW569405.1_Cistogaster_globosa_genome_assembly,_chromosome:_3	AUGUSTUS	exon	112305905	112306082	.	-	.	ID=g20607.t1.exon3;Parent=g20607.t1;
OW569405.1_Cistogaster_globosa_genome_assembly,_chromosome:_3	AUGUSTUS	intron	112306083	112306361	1	-	.	ID=g20607.t1.intron3;Parent=g20607.t1;
OW569405.1_Cistogaster_globosa_genome_assembly,_chromosome:_3	AUGUSTUS	CDS	112306362	112306418	1	-	2	ID=g20607.t1.CDS4;Parent=g20607.t1;
OW569405.1_Cistogaster_globosa_genome_assembly,_chromosome:_3	AUGUSTUS	exon	112306362	112306418	.	-	.	ID=g20607.t1.exon4;Parent=g20607.t1;
OW569405.1_Cistogaster_globosa_genome_assembly,_chromosome:_3	AUGUSTUS	intron	112306419	112308711	1	-	.	ID=g20607.t1.intron4;Parent=g20607.t1;
OW569405.1_Cistogaster_globosa_genome_assembly,_chromosome:_3	AUGUSTUS	CDS	112308712	112309115	1	-	1	ID=g20607.t1.CDS5;Parent=g20607.t1;
OW569405.1_Cistogaster_globosa_genome_assembly,_chromosome:_3	AUGUSTUS	exon	112308712	112309115	.	-	.	ID=g20607.t1.exon5;Parent=g20607.t1;
OW569405.1_Cistogaster_globosa_genome_assembly,_chromosome:_3	AUGUSTUS	intron	112309116	112309253	1	-	.	ID=g20607.t1.intron5;Parent=g20607.t1;
OW569405.1_Cistogaster_globosa_genome_assembly,_chromosome:_3	AUGUSTUS	CDS	112309254	112309612	1	-	0	ID=g20607.t1.CDS6;Parent=g20607.t1;
OW569405.1_Cistogaster_globosa_genome_assembly,_chromosome:_3	AUGUSTUS	exon	112309254	112309612	.	-	.	ID=g20607.t1.exon6;Parent=g20607.t1;
OW569405.1_Cistogaster_globosa_genome_assembly,_chromosome:_3	AUGUSTUS	intron	112309613	112311552	1	-	.	ID=g20607.t1.intron6;Parent=g20607.t1;
OW569405.1_Cistogaster_globosa_genome_assembly,_chromosome:_3	AUGUSTUS	CDS	112311553	112311836	1	-	2	ID=g20607.t1.CDS7;Parent=g20607.t1;
OW569405.1_Cistogaster_globosa_genome_assembly,_chromosome:_3	AUGUSTUS	exon	112311553	112311836	.	-	.	ID=g20607.t1.exon7;Parent=g20607.t1;
OW569405.1_Cistogaster_globosa_genome_assembly,_chromosome:_3	AUGUSTUS	intron	112311837	112311903	1	-	.	ID=g20607.t1.intron7;Parent=g20607.t1;
OW569405.1_Cistogaster_globosa_genome_assembly,_chromosome:_3	AUGUSTUS	CDS	112311904	112312074	1	-	2	ID=g20607.t1.CDS8;Parent=g20607.t1;
OW569405.1_Cistogaster_globosa_genome_assembly,_chromosome:_3	AUGUSTUS	exon	112311904	112312074	.	-	.	ID=g20607.t1.exon8;Parent=g20607.t1;
OW569405.1_Cistogaster_globosa_genome_assembly,_chromosome:_3	AUGUSTUS	intron	112312075	112312502	1	-	.	ID=g20607.t1.intron8;Parent=g20607.t1;
OW569405.1_Cistogaster_globosa_genome_assembly,_chromosome:_3	AUGUSTUS	CDS	112312503	112312701	1	-	0	ID=g20607.t1.CDS9;Parent=g20607.t1;
OW569405.1_Cistogaster_globosa_genome_assembly,_chromosome:_3	AUGUSTUS	exon	112312503	112312701	.	-	.	ID=g20607.t1.exon9;Parent=g20607.t1;
OW569405.1_Cistogaster_globosa_genome_assembly,_chromosome:_3	AUGUSTUS	intron	112312702	112320163	1	-	.	ID=g20607.t1.intron9;Parent=g20607.t1;
OW569405.1_Cistogaster_globosa_genome_assembly,_chromosome:_3	AUGUSTUS	CDS	112320164	112320282	1	-	2	ID=g20607.t1.CDS10;Parent=g20607.t1;
OW569405.1_Cistogaster_globosa_genome_assembly,_chromosome:_3	AUGUSTUS	exon	112320164	112320282	.	-	.	ID=g20607.t1.exon10;Parent=g20607.t1;
OW569405.1_Cistogaster_globosa_genome_assembly,_chromosome:_3	AUGUSTUS	intron	112320283	112320345	1	-	.	ID=g20607.t1.intron10;Parent=g20607.t1;
OW569405.1_Cistogaster_globosa_genome_assembly,_chromosome:_3	AUGUSTUS	CDS	112320346	112320539	1	-	1	ID=g20607.t1.CDS11;Parent=g20607.t1;
OW569405.1_Cistogaster_globosa_genome_assembly,_chromosome:_3	AUGUSTUS	exon	112320346	112320539	.	-	.	ID=g20607.t1.exon11;Parent=g20607.t1;
OW569405.1_Cistogaster_globosa_genome_assembly,_chromosome:_3	AUGUSTUS	intron	112320540	112322994	1	-	.	ID=g20607.t1.intron11;Parent=g20607.t1;
OW569405.1_Cistogaster_globosa_genome_assembly,_chromosome:_3	AUGUSTUS	CDS	112322995	112323101	1	-	0	ID=g20607.t1.CDS12;Parent=g20607.t1;
OW569405.1_Cistogaster_globosa_genome_assembly,_chromosome:_3	AUGUSTUS	exon	112322995	112323101	.	-	.	ID=g20607.t1.exon12;Parent=g20607.t1;
OW569405.1_Cistogaster_globosa_genome_assembly,_chromosome:_3	AUGUSTUS	start_codon	112323099	112323101	.	-	0	ID=g20607.t1.start1;Parent=g20607.t1;
OW569405.1_Cistogaster_globosa_genome_assembly,_chromosome:_3	AUGUSTUS	mRNA	112302362	112323101	0.35	-	.	ID=g20607.t2;Parent=g20607;
OW569405.1_Cistogaster_globosa_genome_assembly,_chromosome:_3	AUGUSTUS	stop_codon	112302362	112302364	.	-	0	ID=g20607.t2.stop1;Parent=g20607.t2;
OW569405.1_Cistogaster_globosa_genome_assembly,_chromosome:_3	AUGUSTUS	CDS	112302362	112302391	0.35	-	0	ID=g20607.t2.CDS1;Parent=g20607.t2;
OW569405.1_Cistogaster_globosa_genome_assembly,_chromosome:_3	AUGUSTUS	exon	112302362	112302391	.	-	.	ID=g20607.t2.exon1;Parent=g20607.t2;
OW569405.1_Cistogaster_globosa_genome_assembly,_chromosome:_3	AUGUSTUS	intron	112302392	112305374	0.35	-	.	ID=g20607.t2.intron1;Parent=g20607.t2;
OW569405.1_Cistogaster_globosa_genome_assembly,_chromosome:_3	AUGUSTUS	CDS	112305375	112305504	0.88	-	1	ID=g20607.t2.CDS2;Parent=g20607.t2;
OW569405.1_Cistogaster_globosa_genome_assembly,_chromosome:_3	AUGUSTUS	exon	112305375	112305504	.	-	.	ID=g20607.t2.exon2;Parent=g20607.t2;
OW569405.1_Cistogaster_globosa_genome_assembly,_chromosome:_3	AUGUSTUS	intron	112305505	112305593	1	-	.	ID=g20607.t2.intron2;Parent=g20607.t2;
OW569405.1_Cistogaster_globosa_genome_assembly,_chromosome:_3	AUGUSTUS	CDS	112305594	112305842	1	-	1	ID=g20607.t2.CDS3;Parent=g20607.t2;
OW569405.1_Cistogaster_globosa_genome_assembly,_chromosome:_3	AUGUSTUS	exon	112305594	112305842	.	-	.	ID=g20607.t2.exon3;Parent=g20607.t2;
OW569405.1_Cistogaster_globosa_genome_assembly,_chromosome:_3	AUGUSTUS	intron	112305843	112305904	1	-	.	ID=g20607.t2.intron3;Parent=g20607.t2;
OW569405.1_Cistogaster_globosa_genome_assembly,_chromosome:_3	AUGUSTUS	CDS	112305905	112306082	1	-	2	ID=g20607.t2.CDS4;Parent=g20607.t2;
OW569405.1_Cistogaster_globosa_genome_assembly,_chromosome:_3	AUGUSTUS	exon	112305905	112306082	.	-	.	ID=g20607.t2.exon4;Parent=g20607.t2;
OW569405.1_Cistogaster_globosa_genome_assembly,_chromosome:_3	AUGUSTUS	intron	112306083	112306361	1	-	.	ID=g20607.t2.intron4;Parent=g20607.t2;
OW569405.1_Cistogaster_globosa_genome_assembly,_chromosome:_3	AUGUSTUS	CDS	112306362	112306418	1	-	2	ID=g20607.t2.CDS5;Parent=g20607.t2;
OW569405.1_Cistogaster_globosa_genome_assembly,_chromosome:_3	AUGUSTUS	exon	112306362	112306418	.	-	.	ID=g20607.t2.exon5;Parent=g20607.t2;
OW569405.1_Cistogaster_globosa_genome_assembly,_chromosome:_3	AUGUSTUS	intron	112306419	112308711	1	-	.	ID=g20607.t2.intron5;Parent=g20607.t2;
OW569405.1_Cistogaster_globosa_genome_assembly,_chromosome:_3	AUGUSTUS	CDS	112308712	112309115	1	-	1	ID=g20607.t2.CDS6;Parent=g20607.t2;
OW569405.1_Cistogaster_globosa_genome_assembly,_chromosome:_3	AUGUSTUS	exon	112308712	112309115	.	-	.	ID=g20607.t2.exon6;Parent=g20607.t2;
OW569405.1_Cistogaster_globosa_genome_assembly,_chromosome:_3	AUGUSTUS	intron	112309116	112309253	1	-	.	ID=g20607.t2.intron6;Parent=g20607.t2;
OW569405.1_Cistogaster_globosa_genome_assembly,_chromosome:_3	AUGUSTUS	CDS	112309254	112309612	1	-	0	ID=g20607.t2.CDS7;Parent=g20607.t2;
OW569405.1_Cistogaster_globosa_genome_assembly,_chromosome:_3	AUGUSTUS	exon	112309254	112309612	.	-	.	ID=g20607.t2.exon7;Parent=g20607.t2;
OW569405.1_Cistogaster_globosa_genome_assembly,_chromosome:_3	AUGUSTUS	intron	112309613	112311552	1	-	.	ID=g20607.t2.intron7;Parent=g20607.t2;
OW569405.1_Cistogaster_globosa_genome_assembly,_chromosome:_3	AUGUSTUS	CDS	112311553	112311836	1	-	2	ID=g20607.t2.CDS8;Parent=g20607.t2;
OW569405.1_Cistogaster_globosa_genome_assembly,_chromosome:_3	AUGUSTUS	exon	112311553	112311836	.	-	.	ID=g20607.t2.exon8;Parent=g20607.t2;
OW569405.1_Cistogaster_globosa_genome_assembly,_chromosome:_3	AUGUSTUS	intron	112311837	112311903	1	-	.	ID=g20607.t2.intron8;Parent=g20607.t2;
OW569405.1_Cistogaster_globosa_genome_assembly,_chromosome:_3	AUGUSTUS	CDS	112311904	112312074	1	-	2	ID=g20607.t2.CDS9;Parent=g20607.t2;
OW569405.1_Cistogaster_globosa_genome_assembly,_chromosome:_3	AUGUSTUS	exon	112311904	112312074	.	-	.	ID=g20607.t2.exon9;Parent=g20607.t2;
OW569405.1_Cistogaster_globosa_genome_assembly,_chromosome:_3	AUGUSTUS	intron	112312075	112312502	1	-	.	ID=g20607.t2.intron9;Parent=g20607.t2;
OW569405.1_Cistogaster_globosa_genome_assembly,_chromosome:_3	AUGUSTUS	CDS	112312503	112312701	1	-	0	ID=g20607.t2.CDS10;Parent=g20607.t2;
OW569405.1_Cistogaster_globosa_genome_assembly,_chromosome:_3	AUGUSTUS	exon	112312503	112312701	.	-	.	ID=g20607.t2.exon10;Parent=g20607.t2;
OW569405.1_Cistogaster_globosa_genome_assembly,_chromosome:_3	AUGUSTUS	intron	112312702	112320163	1	-	.	ID=g20607.t2.intron10;Parent=g20607.t2;
OW569405.1_Cistogaster_globosa_genome_assembly,_chromosome:_3	AUGUSTUS	CDS	112320164	112320282	1	-	2	ID=g20607.t2.CDS11;Parent=g20607.t2;
OW569405.1_Cistogaster_globosa_genome_assembly,_chromosome:_3	AUGUSTUS	exon	112320164	112320282	.	-	.	ID=g20607.t2.exon11;Parent=g20607.t2;
OW569405.1_Cistogaster_globosa_genome_assembly,_chromosome:_3	AUGUSTUS	intron	112320283	112320345	1	-	.	ID=g20607.t2.intron11;Parent=g20607.t2;
OW569405.1_Cistogaster_globosa_genome_assembly,_chromosome:_3	AUGUSTUS	CDS	112320346	112320539	1	-	1	ID=g20607.t2.CDS12;Parent=g20607.t2;
OW569405.1_Cistogaster_globosa_genome_assembly,_chromosome:_3	AUGUSTUS	exon	112320346	112320539	.	-	.	ID=g20607.t2.exon12;Parent=g20607.t2;
OW569405.1_Cistogaster_globosa_genome_assembly,_chromosome:_3	AUGUSTUS	intron	112320540	112322994	1	-	.	ID=g20607.t2.intron12;Parent=g20607.t2;
OW569405.1_Cistogaster_globosa_genome_assembly,_chromosome:_3	AUGUSTUS	CDS	112322995	112323101	1	-	0	ID=g20607.t2.CDS13;Parent=g20607.t2;
OW569405.1_Cistogaster_globosa_genome_assembly,_chromosome:_3	AUGUSTUS	exon	112322995	112323101	.	-	.	ID=g20607.t2.exon13;Parent=g20607.t2;
OW569405.1_Cistogaster_globosa_genome_assembly,_chromosome:_3	AUGUSTUS	start_codon	112323099	112323101	.	-	0	ID=g20607.t2.start1;Parent=g20607.t2;
OW569405.1_Cistogaster_globosa_genome_assembly,_chromosome:_3	AUGUSTUS	mRNA	112305336	112323101	1	-	.	ID=g20607.t3;Parent=g20607;
OW569405.1_Cistogaster_globosa_genome_assembly,_chromosome:_3	AUGUSTUS	stop_codon	112305336	112305338	.	-	0	ID=g20607.t3.stop1;Parent=g20607.t3;
OW569405.1_Cistogaster_globosa_genome_assembly,_chromosome:_3	AUGUSTUS	CDS	112305336	112305504	1	-	1	ID=g20607.t3.CDS1;Parent=g20607.t3;
OW569405.1_Cistogaster_globosa_genome_assembly,_chromosome:_3	AUGUSTUS	exon	112305336	112305504	.	-	.	ID=g20607.t3.exon1;Parent=g20607.t3;
OW569405.1_Cistogaster_globosa_genome_assembly,_chromosome:_3	AUGUSTUS	intron	112305505	112305593	1	-	.	ID=g20607.t3.intron1;Parent=g20607.t3;
OW569405.1_Cistogaster_globosa_genome_assembly,_chromosome:_3	AUGUSTUS	CDS	112305594	112305842	1	-	1	ID=g20607.t3.CDS2;Parent=g20607.t3;
OW569405.1_Cistogaster_globosa_genome_assembly,_chromosome:_3	AUGUSTUS	exon	112305594	112305842	.	-	.	ID=g20607.t3.exon2;Parent=g20607.t3;
OW569405.1_Cistogaster_globosa_genome_assembly,_chromosome:_3	AUGUSTUS	intron	112305843	112305904	1	-	.	ID=g20607.t3.intron2;Parent=g20607.t3;
OW569405.1_Cistogaster_globosa_genome_assembly,_chromosome:_3	AUGUSTUS	CDS	112305905	112306082	1	-	2	ID=g20607.t3.CDS3;Parent=g20607.t3;
OW569405.1_Cistogaster_globosa_genome_assembly,_chromosome:_3	AUGUSTUS	exon	112305905	112306082	.	-	.	ID=g20607.t3.exon3;Parent=g20607.t3;
OW569405.1_Cistogaster_globosa_genome_assembly,_chromosome:_3	AUGUSTUS	intron	112306083	112306361	1	-	.	ID=g20607.t3.intron3;Parent=g20607.t3;
OW569405.1_Cistogaster_globosa_genome_assembly,_chromosome:_3	AUGUSTUS	CDS	112306362	112306418	1	-	2	ID=g20607.t3.CDS4;Parent=g20607.t3;
OW569405.1_Cistogaster_globosa_genome_assembly,_chromosome:_3	AUGUSTUS	exon	112306362	112306418	.	-	.	ID=g20607.t3.exon4;Parent=g20607.t3;
OW569405.1_Cistogaster_globosa_genome_assembly,_chromosome:_3	AUGUSTUS	intron	112306419	112308711	1	-	.	ID=g20607.t3.intron4;Parent=g20607.t3;
OW569405.1_Cistogaster_globosa_genome_assembly,_chromosome:_3	AUGUSTUS	CDS	112308712	112309115	1	-	1	ID=g20607.t3.CDS5;Parent=g20607.t3;
OW569405.1_Cistogaster_globosa_genome_assembly,_chromosome:_3	AUGUSTUS	exon	112308712	112309115	.	-	.	ID=g20607.t3.exon5;Parent=g20607.t3;
OW569405.1_Cistogaster_globosa_genome_assembly,_chromosome:_3	AUGUSTUS	intron	112309116	112309253	1	-	.	ID=g20607.t3.intron5;Parent=g20607.t3;
OW569405.1_Cistogaster_globosa_genome_assembly,_chromosome:_3	AUGUSTUS	CDS	112309254	112309612	1	-	0	ID=g20607.t3.CDS6;Parent=g20607.t3;
OW569405.1_Cistogaster_globosa_genome_assembly,_chromosome:_3	AUGUSTUS	exon	112309254	112309612	.	-	.	ID=g20607.t3.exon6;Parent=g20607.t3;
OW569405.1_Cistogaster_globosa_genome_assembly,_chromosome:_3	AUGUSTUS	intron	112309613	112311552	1	-	.	ID=g20607.t3.intron6;Parent=g20607.t3;
OW569405.1_Cistogaster_globosa_genome_assembly,_chromosome:_3	AUGUSTUS	CDS	112311553	112311836	1	-	2	ID=g20607.t3.CDS7;Parent=g20607.t3;
OW569405.1_Cistogaster_globosa_genome_assembly,_chromosome:_3	AUGUSTUS	exon	112311553	112311836	.	-	.	ID=g20607.t3.exon7;Parent=g20607.t3;
OW569405.1_Cistogaster_globosa_genome_assembly,_chromosome:_3	AUGUSTUS	intron	112311837	112311903	1	-	.	ID=g20607.t3.intron7;Parent=g20607.t3;
OW569405.1_Cistogaster_globosa_genome_assembly,_chromosome:_3	AUGUSTUS	CDS	112311904	112312074	1	-	2	ID=g20607.t3.CDS8;Parent=g20607.t3;
OW569405.1_Cistogaster_globosa_genome_assembly,_chromosome:_3	AUGUSTUS	exon	112311904	112312074	.	-	.	ID=g20607.t3.exon8;Parent=g20607.t3;
OW569405.1_Cistogaster_globosa_genome_assembly,_chromosome:_3	AUGUSTUS	intron	112312075	112312502	1	-	.	ID=g20607.t3.intron8;Parent=g20607.t3;
OW569405.1_Cistogaster_globosa_genome_assembly,_chromosome:_3	AUGUSTUS	CDS	112312503	112312716	1	-	0	ID=g20607.t3.CDS9;Parent=g20607.t3;
OW569405.1_Cistogaster_globosa_genome_assembly,_chromosome:_3	AUGUSTUS	exon	112312503	112312716	.	-	.	ID=g20607.t3.exon9;Parent=g20607.t3;
OW569405.1_Cistogaster_globosa_genome_assembly,_chromosome:_3	AUGUSTUS	intron	112312717	112320163	1	-	.	ID=g20607.t3.intron9;Parent=g20607.t3;
OW569405.1_Cistogaster_globosa_genome_assembly,_chromosome:_3	AUGUSTUS	CDS	112320164	112320282	1	-	2	ID=g20607.t3.CDS10;Parent=g20607.t3;
OW569405.1_Cistogaster_globosa_genome_assembly,_chromosome:_3	AUGUSTUS	exon	112320164	112320282	.	-	.	ID=g20607.t3.exon10;Parent=g20607.t3;
OW569405.1_Cistogaster_globosa_genome_assembly,_chromosome:_3	AUGUSTUS	intron	112320283	112320345	1	-	.	ID=g20607.t3.intron10;Parent=g20607.t3;
OW569405.1_Cistogaster_globosa_genome_assembly,_chromosome:_3	AUGUSTUS	CDS	112320346	112320539	1	-	1	ID=g20607.t3.CDS11;Parent=g20607.t3;
OW569405.1_Cistogaster_globosa_genome_assembly,_chromosome:_3	AUGUSTUS	exon	112320346	112320539	.	-	.	ID=g20607.t3.exon11;Parent=g20607.t3;
OW569405.1_Cistogaster_globosa_genome_assembly,_chromosome:_3	AUGUSTUS	intron	112320540	112322994	1	-	.	ID=g20607.t3.intron11;Parent=g20607.t3;
OW569405.1_Cistogaster_globosa_genome_assembly,_chromosome:_3	AUGUSTUS	CDS	112322995	112323101	1	-	0	ID=g20607.t3.CDS12;Parent=g20607.t3;
OW569405.1_Cistogaster_globosa_genome_assembly,_chromosome:_3	AUGUSTUS	exon	112322995	112323101	.	-	.	ID=g20607.t3.exon12;Parent=g20607.t3;
OW569405.1_Cistogaster_globosa_genome_assembly,_chromosome:_3	AUGUSTUS	start_codon	112323099	112323101	.	-	0	ID=g20607.t3.start1;Parent=g20607.t3;
OW569405.1_Cistogaster_globosa_genome_assembly,_chromosome:_3	AUGUSTUS	gene	112344095	112347276	.	+	.	ID=g20608;
OW569405.1_Cistogaster_globosa_genome_assembly,_chromosome:_3	AUGUSTUS	mRNA	112344095	112347276	1	+	.	ID=g20608.t1;Parent=g20608;
OW569405.1_Cistogaster_globosa_genome_assembly,_chromosome:_3	AUGUSTUS	start_codon	112344095	112344097	.	+	0	ID=g20608.t1.start1;Parent=g20608.t1;
OW569405.1_Cistogaster_globosa_genome_assembly,_chromosome:_3	AUGUSTUS	CDS	112344095	112344164	1	+	0	ID=g20608.t1.CDS1;Parent=g20608.t1;
OW569405.1_Cistogaster_globosa_genome_assembly,_chromosome:_3	AUGUSTUS	exon	112344095	112344164	.	+	.	ID=g20608.t1.exon1;Parent=g20608.t1;
OW569405.1_Cistogaster_globosa_genome_assembly,_chromosome:_3	AUGUSTUS	intron	112344165	112344229	1	+	.	ID=g20608.t1.intron1;Parent=g20608.t1;
OW569405.1_Cistogaster_globosa_genome_assembly,_chromosome:_3	AUGUSTUS	CDS	112344230	112344440	1	+	2	ID=g20608.t1.CDS2;Parent=g20608.t1;
OW569405.1_Cistogaster_globosa_genome_assembly,_chromosome:_3	AUGUSTUS	exon	112344230	112344440	.	+	.	ID=g20608.t1.exon2;Parent=g20608.t1;
OW569405.1_Cistogaster_globosa_genome_assembly,_chromosome:_3	AUGUSTUS	intron	112344441	112344505	1	+	.	ID=g20608.t1.intron2;Parent=g20608.t1;
OW569405.1_Cistogaster_globosa_genome_assembly,_chromosome:_3	AUGUSTUS	CDS	112344506	112344681	1	+	1	ID=g20608.t1.CDS3;Parent=g20608.t1;
OW569405.1_Cistogaster_globosa_genome_assembly,_chromosome:_3	AUGUSTUS	exon	112344506	112344681	.	+	.	ID=g20608.t1.exon3;Parent=g20608.t1;
OW569405.1_Cistogaster_globosa_genome_assembly,_chromosome:_3	AUGUSTUS	intron	112344682	112344743	1	+	.	ID=g20608.t1.intron3;Parent=g20608.t1;
OW569405.1_Cistogaster_globosa_genome_assembly,_chromosome:_3	AUGUSTUS	CDS	112344744	112345048	1	+	2	ID=g20608.t1.CDS4;Parent=g20608.t1;
OW569405.1_Cistogaster_globosa_genome_assembly,_chromosome:_3	AUGUSTUS	exon	112344744	112345048	.	+	.	ID=g20608.t1.exon4;Parent=g20608.t1;
OW569405.1_Cistogaster_globosa_genome_assembly,_chromosome:_3	AUGUSTUS	intron	112345049	112345112	1	+	.	ID=g20608.t1.intron4;Parent=g20608.t1;
OW569405.1_Cistogaster_globosa_genome_assembly,_chromosome:_3	AUGUSTUS	CDS	112345113	112345404	1	+	0	ID=g20608.t1.CDS5;Parent=g20608.t1;
OW569405.1_Cistogaster_globosa_genome_assembly,_chromosome:_3	AUGUSTUS	exon	112345113	112345404	.	+	.	ID=g20608.t1.exon5;Parent=g20608.t1;
OW569405.1_Cistogaster_globosa_genome_assembly,_chromosome:_3	AUGUSTUS	intron	112345405	112345804	1	+	.	ID=g20608.t1.intron5;Parent=g20608.t1;
OW569405.1_Cistogaster_globosa_genome_assembly,_chromosome:_3	AUGUSTUS	CDS	112345805	112345860	1	+	2	ID=g20608.t1.CDS6;Parent=g20608.t1;
OW569405.1_Cistogaster_globosa_genome_assembly,_chromosome:_3	AUGUSTUS	exon	112345805	112345860	.	+	.	ID=g20608.t1.exon6;Parent=g20608.t1;
OW569405.1_Cistogaster_globosa_genome_assembly,_chromosome:_3	AUGUSTUS	intron	112345861	112345982	1	+	.	ID=g20608.t1.intron6;Parent=g20608.t1;
OW569405.1_Cistogaster_globosa_genome_assembly,_chromosome:_3	AUGUSTUS	CDS	112345983	112346145	1	+	0	ID=g20608.t1.CDS7;Parent=g20608.t1;
OW569405.1_Cistogaster_globosa_genome_assembly,_chromosome:_3	AUGUSTUS	exon	112345983	112346145	.	+	.	ID=g20608.t1.exon7;Parent=g20608.t1;
OW569405.1_Cistogaster_globosa_genome_assembly,_chromosome:_3	AUGUSTUS	intron	112346146	112346229	1	+	.	ID=g20608.t1.intron7;Parent=g20608.t1;
OW569405.1_Cistogaster_globosa_genome_assembly,_chromosome:_3	AUGUSTUS	CDS	112346230	112346365	1	+	2	ID=g20608.t1.CDS8;Parent=g20608.t1;
OW569405.1_Cistogaster_globosa_genome_assembly,_chromosome:_3	AUGUSTUS	exon	112346230	112346365	.	+	.	ID=g20608.t1.exon8;Parent=g20608.t1;
OW569405.1_Cistogaster_globosa_genome_assembly,_chromosome:_3	AUGUSTUS	intron	112346366	112346478	1	+	.	ID=g20608.t1.intron8;Parent=g20608.t1;
OW569405.1_Cistogaster_globosa_genome_assembly,_chromosome:_3	AUGUSTUS	CDS	112346479	112346646	1	+	1	ID=g20608.t1.CDS9;Parent=g20608.t1;
OW569405.1_Cistogaster_globosa_genome_assembly,_chromosome:_3	AUGUSTUS	exon	112346479	112346646	.	+	.	ID=g20608.t1.exon9;Parent=g20608.t1;
OW569405.1_Cistogaster_globosa_genome_assembly,_chromosome:_3	AUGUSTUS	intron	112346647	112346801	1	+	.	ID=g20608.t1.intron9;Parent=g20608.t1;
OW569405.1_Cistogaster_globosa_genome_assembly,_chromosome:_3	AUGUSTUS	CDS	112346802	112346959	1	+	1	ID=g20608.t1.CDS10;Parent=g20608.t1;
OW569405.1_Cistogaster_globosa_genome_assembly,_chromosome:_3	AUGUSTUS	exon	112346802	112346959	.	+	.	ID=g20608.t1.exon10;Parent=g20608.t1;
OW569405.1_Cistogaster_globosa_genome_assembly,_chromosome:_3	AUGUSTUS	intron	112346960	112347046	1	+	.	ID=g20608.t1.intron10;Parent=g20608.t1;
OW569405.1_Cistogaster_globosa_genome_assembly,_chromosome:_3	AUGUSTUS	CDS	112347047	112347276	1	+	2	ID=g20608.t1.CDS11;Parent=g20608.t1;
OW569405.1_Cistogaster_globosa_genome_assembly,_chromosome:_3	AUGUSTUS	exon	112347047	112347276	.	+	.	ID=g20608.t1.exon11;Parent=g20608.t1;
OW569405.1_Cistogaster_globosa_genome_assembly,_chromosome:_3	AUGUSTUS	stop_codon	112347274	112347276	.	+	0	ID=g20608.t1.stop1;Parent=g20608.t1;
OW569405.1_Cistogaster_globosa_genome_assembly,_chromosome:_3	AUGUSTUS	gene	112368105	112380107	.	-	.	ID=g20609;
OW569405.1_Cistogaster_globosa_genome_assembly,_chromosome:_3	AUGUSTUS	mRNA	112368105	112380107	1	-	.	ID=g20609.t1;Parent=g20609;
OW569405.1_Cistogaster_globosa_genome_assembly,_chromosome:_3	AUGUSTUS	stop_codon	112368105	112368107	.	-	0	ID=g20609.t1.stop1;Parent=g20609.t1;
OW569405.1_Cistogaster_globosa_genome_assembly,_chromosome:_3	AUGUSTUS	CDS	112368105	112368212	1	-	0	ID=g20609.t1.CDS1;Parent=g20609.t1;
OW569405.1_Cistogaster_globosa_genome_assembly,_chromosome:_3	AUGUSTUS	exon	112368105	112368212	.	-	.	ID=g20609.t1.exon1;Parent=g20609.t1;
OW569405.1_Cistogaster_globosa_genome_assembly,_chromosome:_3	AUGUSTUS	intron	112368213	112368290	1	-	.	ID=g20609.t1.intron1;Parent=g20609.t1;
OW569405.1_Cistogaster_globosa_genome_assembly,_chromosome:_3	AUGUSTUS	CDS	112368291	112368475	1	-	2	ID=g20609.t1.CDS2;Parent=g20609.t1;
OW569405.1_Cistogaster_globosa_genome_assembly,_chromosome:_3	AUGUSTUS	exon	112368291	112368475	.	-	.	ID=g20609.t1.exon2;Parent=g20609.t1;
OW569405.1_Cistogaster_globosa_genome_assembly,_chromosome:_3	AUGUSTUS	intron	112368476	112368539	1	-	.	ID=g20609.t1.intron2;Parent=g20609.t1;
OW569405.1_Cistogaster_globosa_genome_assembly,_chromosome:_3	AUGUSTUS	CDS	112368540	112368651	1	-	0	ID=g20609.t1.CDS3;Parent=g20609.t1;
OW569405.1_Cistogaster_globosa_genome_assembly,_chromosome:_3	AUGUSTUS	exon	112368540	112368651	.	-	.	ID=g20609.t1.exon3;Parent=g20609.t1;
OW569405.1_Cistogaster_globosa_genome_assembly,_chromosome:_3	AUGUSTUS	intron	112368652	112368709	1	-	.	ID=g20609.t1.intron3;Parent=g20609.t1;
OW569405.1_Cistogaster_globosa_genome_assembly,_chromosome:_3	AUGUSTUS	CDS	112368710	112368822	1	-	2	ID=g20609.t1.CDS4;Parent=g20609.t1;
OW569405.1_Cistogaster_globosa_genome_assembly,_chromosome:_3	AUGUSTUS	exon	112368710	112368822	.	-	.	ID=g20609.t1.exon4;Parent=g20609.t1;
OW569405.1_Cistogaster_globosa_genome_assembly,_chromosome:_3	AUGUSTUS	intron	112368823	112379995	1	-	.	ID=g20609.t1.intron4;Parent=g20609.t1;
OW569405.1_Cistogaster_globosa_genome_assembly,_chromosome:_3	AUGUSTUS	CDS	112379996	112380107	1	-	0	ID=g20609.t1.CDS5;Parent=g20609.t1;
OW569405.1_Cistogaster_globosa_genome_assembly,_chromosome:_3	AUGUSTUS	exon	112379996	112380107	.	-	.	ID=g20609.t1.exon5;Parent=g20609.t1;
OW569405.1_Cistogaster_globosa_genome_assembly,_chromosome:_3	AUGUSTUS	start_codon	112380105	112380107	.	-	0	ID=g20609.t1.start1;Parent=g20609.t1;
OW569405.1_Cistogaster_globosa_genome_assembly,_chromosome:_3	AUGUSTUS	gene	112400980	112405694	.	-	.	ID=g20610;
OW569405.1_Cistogaster_globosa_genome_assembly,_chromosome:_3	AUGUSTUS	mRNA	112400980	112405694	1	-	.	ID=g20610.t1;Parent=g20610;
OW569405.1_Cistogaster_globosa_genome_assembly,_chromosome:_3	AUGUSTUS	stop_codon	112400980	112400982	.	-	0	ID=g20610.t1.stop1;Parent=g20610.t1;
OW569405.1_Cistogaster_globosa_genome_assembly,_chromosome:_3	AUGUSTUS	CDS	112400980	112401521	1	-	2	ID=g20610.t1.CDS1;Parent=g20610.t1;
OW569405.1_Cistogaster_globosa_genome_assembly,_chromosome:_3	AUGUSTUS	exon	112400980	112401521	.	-	.	ID=g20610.t1.exon1;Parent=g20610.t1;
OW569405.1_Cistogaster_globosa_genome_assembly,_chromosome:_3	AUGUSTUS	intron	112401522	112401595	1	-	.	ID=g20610.t1.intron1;Parent=g20610.t1;
OW569405.1_Cistogaster_globosa_genome_assembly,_chromosome:_3	AUGUSTUS	CDS	112401596	112404230	1	-	0	ID=g20610.t1.CDS2;Parent=g20610.t1;
OW569405.1_Cistogaster_globosa_genome_assembly,_chromosome:_3	AUGUSTUS	exon	112401596	112404230	.	-	.	ID=g20610.t1.exon2;Parent=g20610.t1;
OW569405.1_Cistogaster_globosa_genome_assembly,_chromosome:_3	AUGUSTUS	intron	112404231	112405161	1	-	.	ID=g20610.t1.intron2;Parent=g20610.t1;
OW569405.1_Cistogaster_globosa_genome_assembly,_chromosome:_3	AUGUSTUS	CDS	112405162	112405278	1	-	0	ID=g20610.t1.CDS3;Parent=g20610.t1;
OW569405.1_Cistogaster_globosa_genome_assembly,_chromosome:_3	AUGUSTUS	exon	112405162	112405278	.	-	.	ID=g20610.t1.exon3;Parent=g20610.t1;
OW569405.1_Cistogaster_globosa_genome_assembly,_chromosome:_3	AUGUSTUS	intron	112405279	112405361	1	-	.	ID=g20610.t1.intron3;Parent=g20610.t1;
OW569405.1_Cistogaster_globosa_genome_assembly,_chromosome:_3	AUGUSTUS	CDS	112405362	112405694	1	-	0	ID=g20610.t1.CDS4;Parent=g20610.t1;
OW569405.1_Cistogaster_globosa_genome_assembly,_chromosome:_3	AUGUSTUS	exon	112405362	112405694	.	-	.	ID=g20610.t1.exon4;Parent=g20610.t1;
OW569405.1_Cistogaster_globosa_genome_assembly,_chromosome:_3	AUGUSTUS	start_codon	112405692	112405694	.	-	0	ID=g20610.t1.start1;Parent=g20610.t1;
OW569405.1_Cistogaster_globosa_genome_assembly,_chromosome:_3	AUGUSTUS	mRNA	112400980	112405694	1	-	.	ID=g20610.t2;Parent=g20610;
OW569405.1_Cistogaster_globosa_genome_assembly,_chromosome:_3	AUGUSTUS	stop_codon	112400980	112400982	.	-	0	ID=g20610.t2.stop1;Parent=g20610.t2;
OW569405.1_Cistogaster_globosa_genome_assembly,_chromosome:_3	AUGUSTUS	CDS	112400980	112401521	1	-	2	ID=g20610.t2.CDS1;Parent=g20610.t2;
OW569405.1_Cistogaster_globosa_genome_assembly,_chromosome:_3	AUGUSTUS	exon	112400980	112401521	.	-	.	ID=g20610.t2.exon1;Parent=g20610.t2;
OW569405.1_Cistogaster_globosa_genome_assembly,_chromosome:_3	AUGUSTUS	intron	112401522	112401595	1	-	.	ID=g20610.t2.intron1;Parent=g20610.t2;
OW569405.1_Cistogaster_globosa_genome_assembly,_chromosome:_3	AUGUSTUS	CDS	112401596	112404230	1	-	0	ID=g20610.t2.CDS2;Parent=g20610.t2;
OW569405.1_Cistogaster_globosa_genome_assembly,_chromosome:_3	AUGUSTUS	exon	112401596	112404230	.	-	.	ID=g20610.t2.exon2;Parent=g20610.t2;
OW569405.1_Cistogaster_globosa_genome_assembly,_chromosome:_3	AUGUSTUS	intron	112404231	112404684	1	-	.	ID=g20610.t2.intron2;Parent=g20610.t2;
OW569405.1_Cistogaster_globosa_genome_assembly,_chromosome:_3	AUGUSTUS	CDS	112404685	112404723	1	-	0	ID=g20610.t2.CDS3;Parent=g20610.t2;
OW569405.1_Cistogaster_globosa_genome_assembly,_chromosome:_3	AUGUSTUS	exon	112404685	112404723	.	-	.	ID=g20610.t2.exon3;Parent=g20610.t2;
OW569405.1_Cistogaster_globosa_genome_assembly,_chromosome:_3	AUGUSTUS	intron	112404724	112405161	1	-	.	ID=g20610.t2.intron3;Parent=g20610.t2;
OW569405.1_Cistogaster_globosa_genome_assembly,_chromosome:_3	AUGUSTUS	CDS	112405162	112405278	1	-	0	ID=g20610.t2.CDS4;Parent=g20610.t2;
OW569405.1_Cistogaster_globosa_genome_assembly,_chromosome:_3	AUGUSTUS	exon	112405162	112405278	.	-	.	ID=g20610.t2.exon4;Parent=g20610.t2;
OW569405.1_Cistogaster_globosa_genome_assembly,_chromosome:_3	AUGUSTUS	intron	112405279	112405361	1	-	.	ID=g20610.t2.intron4;Parent=g20610.t2;
OW569405.1_Cistogaster_globosa_genome_assembly,_chromosome:_3	AUGUSTUS	CDS	112405362	112405694	1	-	0	ID=g20610.t2.CDS5;Parent=g20610.t2;
OW569405.1_Cistogaster_globosa_genome_assembly,_chromosome:_3	AUGUSTUS	exon	112405362	112405694	.	-	.	ID=g20610.t2.exon5;Parent=g20610.t2;
OW569405.1_Cistogaster_globosa_genome_assembly,_chromosome:_3	AUGUSTUS	start_codon	112405692	112405694	.	-	0	ID=g20610.t2.start1;Parent=g20610.t2;
OW569405.1_Cistogaster_globosa_genome_assembly,_chromosome:_3	AUGUSTUS	gene	112483690	112490126	.	-	.	ID=g20611;
OW569405.1_Cistogaster_globosa_genome_assembly,_chromosome:_3	AUGUSTUS	mRNA	112483690	112490126	1	-	.	ID=g20611.t1;Parent=g20611;
OW569405.1_Cistogaster_globosa_genome_assembly,_chromosome:_3	AUGUSTUS	stop_codon	112483690	112483692	.	-	0	ID=g20611.t1.stop1;Parent=g20611.t1;
OW569405.1_Cistogaster_globosa_genome_assembly,_chromosome:_3	AUGUSTUS	CDS	112483690	112484290	1	-	1	ID=g20611.t1.CDS1;Parent=g20611.t1;
OW569405.1_Cistogaster_globosa_genome_assembly,_chromosome:_3	AUGUSTUS	exon	112483690	112484290	.	-	.	ID=g20611.t1.exon1;Parent=g20611.t1;
OW569405.1_Cistogaster_globosa_genome_assembly,_chromosome:_3	AUGUSTUS	intron	112484291	112490013	1	-	.	ID=g20611.t1.intron1;Parent=g20611.t1;
OW569405.1_Cistogaster_globosa_genome_assembly,_chromosome:_3	AUGUSTUS	CDS	112490014	112490126	1	-	0	ID=g20611.t1.CDS2;Parent=g20611.t1;
OW569405.1_Cistogaster_globosa_genome_assembly,_chromosome:_3	AUGUSTUS	exon	112490014	112490126	.	-	.	ID=g20611.t1.exon2;Parent=g20611.t1;
OW569405.1_Cistogaster_globosa_genome_assembly,_chromosome:_3	AUGUSTUS	start_codon	112490124	112490126	.	-	0	ID=g20611.t1.start1;Parent=g20611.t1;
OW569405.1_Cistogaster_globosa_genome_assembly,_chromosome:_3	AUGUSTUS	gene	112498201	112511860	.	-	.	ID=g20612;
OW569405.1_Cistogaster_globosa_genome_assembly,_chromosome:_3	AUGUSTUS	mRNA	112498201	112511860	1	-	.	ID=g20612.t1;Parent=g20612;
OW569405.1_Cistogaster_globosa_genome_assembly,_chromosome:_3	AUGUSTUS	stop_codon	112498201	112498203	.	-	0	ID=g20612.t1.stop1;Parent=g20612.t1;
OW569405.1_Cistogaster_globosa_genome_assembly,_chromosome:_3	AUGUSTUS	CDS	112498201	112498537	1	-	1	ID=g20612.t1.CDS1;Parent=g20612.t1;
OW569405.1_Cistogaster_globosa_genome_assembly,_chromosome:_3	AUGUSTUS	exon	112498201	112498537	.	-	.	ID=g20612.t1.exon1;Parent=g20612.t1;
OW569405.1_Cistogaster_globosa_genome_assembly,_chromosome:_3	AUGUSTUS	intron	112498538	112498603	1	-	.	ID=g20612.t1.intron1;Parent=g20612.t1;
OW569405.1_Cistogaster_globosa_genome_assembly,_chromosome:_3	AUGUSTUS	CDS	112498604	112498880	1	-	2	ID=g20612.t1.CDS2;Parent=g20612.t1;
OW569405.1_Cistogaster_globosa_genome_assembly,_chromosome:_3	AUGUSTUS	exon	112498604	112498880	.	-	.	ID=g20612.t1.exon2;Parent=g20612.t1;
OW569405.1_Cistogaster_globosa_genome_assembly,_chromosome:_3	AUGUSTUS	intron	112498881	112498951	1	-	.	ID=g20612.t1.intron2;Parent=g20612.t1;
OW569405.1_Cistogaster_globosa_genome_assembly,_chromosome:_3	AUGUSTUS	CDS	112498952	112499378	1	-	0	ID=g20612.t1.CDS3;Parent=g20612.t1;
OW569405.1_Cistogaster_globosa_genome_assembly,_chromosome:_3	AUGUSTUS	exon	112498952	112499378	.	-	.	ID=g20612.t1.exon3;Parent=g20612.t1;
OW569405.1_Cistogaster_globosa_genome_assembly,_chromosome:_3	AUGUSTUS	intron	112499379	112501565	1	-	.	ID=g20612.t1.intron3;Parent=g20612.t1;
OW569405.1_Cistogaster_globosa_genome_assembly,_chromosome:_3	AUGUSTUS	CDS	112501566	112501679	1	-	0	ID=g20612.t1.CDS4;Parent=g20612.t1;
OW569405.1_Cistogaster_globosa_genome_assembly,_chromosome:_3	AUGUSTUS	exon	112501566	112501679	.	-	.	ID=g20612.t1.exon4;Parent=g20612.t1;
OW569405.1_Cistogaster_globosa_genome_assembly,_chromosome:_3	AUGUSTUS	intron	112501680	112501754	1	-	.	ID=g20612.t1.intron4;Parent=g20612.t1;
OW569405.1_Cistogaster_globosa_genome_assembly,_chromosome:_3	AUGUSTUS	CDS	112501755	112502058	1	-	1	ID=g20612.t1.CDS5;Parent=g20612.t1;
OW569405.1_Cistogaster_globosa_genome_assembly,_chromosome:_3	AUGUSTUS	exon	112501755	112502058	.	-	.	ID=g20612.t1.exon5;Parent=g20612.t1;
OW569405.1_Cistogaster_globosa_genome_assembly,_chromosome:_3	AUGUSTUS	intron	112502059	112511795	1	-	.	ID=g20612.t1.intron5;Parent=g20612.t1;
OW569405.1_Cistogaster_globosa_genome_assembly,_chromosome:_3	AUGUSTUS	CDS	112511796	112511860	1	-	0	ID=g20612.t1.CDS6;Parent=g20612.t1;
OW569405.1_Cistogaster_globosa_genome_assembly,_chromosome:_3	AUGUSTUS	exon	112511796	112511860	.	-	.	ID=g20612.t1.exon6;Parent=g20612.t1;
OW569405.1_Cistogaster_globosa_genome_assembly,_chromosome:_3	AUGUSTUS	start_codon	112511858	112511860	.	-	0	ID=g20612.t1.start1;Parent=g20612.t1;
OW569405.1_Cistogaster_globosa_genome_assembly,_chromosome:_3	AUGUSTUS	gene	112523151	112524895	.	+	.	ID=g20613;
OW569405.1_Cistogaster_globosa_genome_assembly,_chromosome:_3	AUGUSTUS	mRNA	112523151	112524895	1	+	.	ID=g20613.t1;Parent=g20613;
OW569405.1_Cistogaster_globosa_genome_assembly,_chromosome:_3	AUGUSTUS	start_codon	112523151	112523153	.	+	0	ID=g20613.t1.start1;Parent=g20613.t1;
OW569405.1_Cistogaster_globosa_genome_assembly,_chromosome:_3	AUGUSTUS	CDS	112523151	112523336	1	+	0	ID=g20613.t1.CDS1;Parent=g20613.t1;
OW569405.1_Cistogaster_globosa_genome_assembly,_chromosome:_3	AUGUSTUS	exon	112523151	112523336	.	+	.	ID=g20613.t1.exon1;Parent=g20613.t1;
OW569405.1_Cistogaster_globosa_genome_assembly,_chromosome:_3	AUGUSTUS	intron	112523337	112523394	1	+	.	ID=g20613.t1.intron1;Parent=g20613.t1;
OW569405.1_Cistogaster_globosa_genome_assembly,_chromosome:_3	AUGUSTUS	CDS	112523395	112523508	1	+	0	ID=g20613.t1.CDS2;Parent=g20613.t1;
OW569405.1_Cistogaster_globosa_genome_assembly,_chromosome:_3	AUGUSTUS	exon	112523395	112523508	.	+	.	ID=g20613.t1.exon2;Parent=g20613.t1;
OW569405.1_Cistogaster_globosa_genome_assembly,_chromosome:_3	AUGUSTUS	intron	112523509	112523571	1	+	.	ID=g20613.t1.intron2;Parent=g20613.t1;
OW569405.1_Cistogaster_globosa_genome_assembly,_chromosome:_3	AUGUSTUS	CDS	112523572	112523710	1	+	0	ID=g20613.t1.CDS3;Parent=g20613.t1;
OW569405.1_Cistogaster_globosa_genome_assembly,_chromosome:_3	AUGUSTUS	exon	112523572	112523710	.	+	.	ID=g20613.t1.exon3;Parent=g20613.t1;
OW569405.1_Cistogaster_globosa_genome_assembly,_chromosome:_3	AUGUSTUS	intron	112523711	112523786	1	+	.	ID=g20613.t1.intron3;Parent=g20613.t1;
OW569405.1_Cistogaster_globosa_genome_assembly,_chromosome:_3	AUGUSTUS	CDS	112523787	112524409	1	+	2	ID=g20613.t1.CDS4;Parent=g20613.t1;
OW569405.1_Cistogaster_globosa_genome_assembly,_chromosome:_3	AUGUSTUS	exon	112523787	112524409	.	+	.	ID=g20613.t1.exon4;Parent=g20613.t1;
OW569405.1_Cistogaster_globosa_genome_assembly,_chromosome:_3	AUGUSTUS	intron	112524410	112524475	1	+	.	ID=g20613.t1.intron4;Parent=g20613.t1;
OW569405.1_Cistogaster_globosa_genome_assembly,_chromosome:_3	AUGUSTUS	CDS	112524476	112524895	1	+	0	ID=g20613.t1.CDS5;Parent=g20613.t1;
OW569405.1_Cistogaster_globosa_genome_assembly,_chromosome:_3	AUGUSTUS	exon	112524476	112524895	.	+	.	ID=g20613.t1.exon5;Parent=g20613.t1;
OW569405.1_Cistogaster_globosa_genome_assembly,_chromosome:_3	AUGUSTUS	stop_codon	112524893	112524895	.	+	0	ID=g20613.t1.stop1;Parent=g20613.t1;
OW569405.1_Cistogaster_globosa_genome_assembly,_chromosome:_3	AUGUSTUS	mRNA	112523151	112524895	1	+	.	ID=g20613.t2;Parent=g20613;
OW569405.1_Cistogaster_globosa_genome_assembly,_chromosome:_3	AUGUSTUS	start_codon	112523151	112523153	.	+	0	ID=g20613.t2.start1;Parent=g20613.t2;
OW569405.1_Cistogaster_globosa_genome_assembly,_chromosome:_3	AUGUSTUS	CDS	112523151	112523336	1	+	0	ID=g20613.t2.CDS1;Parent=g20613.t2;
OW569405.1_Cistogaster_globosa_genome_assembly,_chromosome:_3	AUGUSTUS	exon	112523151	112523336	.	+	.	ID=g20613.t2.exon1;Parent=g20613.t2;
OW569405.1_Cistogaster_globosa_genome_assembly,_chromosome:_3	AUGUSTUS	intron	112523337	112523394	1	+	.	ID=g20613.t2.intron1;Parent=g20613.t2;
OW569405.1_Cistogaster_globosa_genome_assembly,_chromosome:_3	AUGUSTUS	CDS	112523395	112523508	1	+	0	ID=g20613.t2.CDS2;Parent=g20613.t2;
OW569405.1_Cistogaster_globosa_genome_assembly,_chromosome:_3	AUGUSTUS	exon	112523395	112523508	.	+	.	ID=g20613.t2.exon2;Parent=g20613.t2;
OW569405.1_Cistogaster_globosa_genome_assembly,_chromosome:_3	AUGUSTUS	intron	112523509	112523571	1	+	.	ID=g20613.t2.intron2;Parent=g20613.t2;
OW569405.1_Cistogaster_globosa_genome_assembly,_chromosome:_3	AUGUSTUS	CDS	112523572	112523710	1	+	0	ID=g20613.t2.CDS3;Parent=g20613.t2;
OW569405.1_Cistogaster_globosa_genome_assembly,_chromosome:_3	AUGUSTUS	exon	112523572	112523710	.	+	.	ID=g20613.t2.exon3;Parent=g20613.t2;
OW569405.1_Cistogaster_globosa_genome_assembly,_chromosome:_3	AUGUSTUS	intron	112523711	112523807	1	+	.	ID=g20613.t2.intron3;Parent=g20613.t2;
OW569405.1_Cistogaster_globosa_genome_assembly,_chromosome:_3	AUGUSTUS	CDS	112523808	112524409	1	+	2	ID=g20613.t2.CDS4;Parent=g20613.t2;
OW569405.1_Cistogaster_globosa_genome_assembly,_chromosome:_3	AUGUSTUS	exon	112523808	112524409	.	+	.	ID=g20613.t2.exon4;Parent=g20613.t2;
OW569405.1_Cistogaster_globosa_genome_assembly,_chromosome:_3	AUGUSTUS	intron	112524410	112524475	1	+	.	ID=g20613.t2.intron4;Parent=g20613.t2;
OW569405.1_Cistogaster_globosa_genome_assembly,_chromosome:_3	AUGUSTUS	CDS	112524476	112524895	1	+	0	ID=g20613.t2.CDS5;Parent=g20613.t2;
OW569405.1_Cistogaster_globosa_genome_assembly,_chromosome:_3	AUGUSTUS	exon	112524476	112524895	.	+	.	ID=g20613.t2.exon5;Parent=g20613.t2;
OW569405.1_Cistogaster_globosa_genome_assembly,_chromosome:_3	AUGUSTUS	stop_codon	112524893	112524895	.	+	0	ID=g20613.t2.stop1;Parent=g20613.t2;
OW569405.1_Cistogaster_globosa_genome_assembly,_chromosome:_3	AUGUSTUS	gene	112524980	112529231	.	-	.	ID=g20614;
OW569405.1_Cistogaster_globosa_genome_assembly,_chromosome:_3	AUGUSTUS	mRNA	112524980	112529231	1	-	.	ID=g20614.t1;Parent=g20614;
OW569405.1_Cistogaster_globosa_genome_assembly,_chromosome:_3	AUGUSTUS	stop_codon	112524980	112524982	.	-	0	ID=g20614.t1.stop1;Parent=g20614.t1;
OW569405.1_Cistogaster_globosa_genome_assembly,_chromosome:_3	AUGUSTUS	CDS	112524980	112525296	1	-	2	ID=g20614.t1.CDS1;Parent=g20614.t1;
OW569405.1_Cistogaster_globosa_genome_assembly,_chromosome:_3	AUGUSTUS	exon	112524980	112525296	.	-	.	ID=g20614.t1.exon1;Parent=g20614.t1;
OW569405.1_Cistogaster_globosa_genome_assembly,_chromosome:_3	AUGUSTUS	intron	112525297	112525520	1	-	.	ID=g20614.t1.intron1;Parent=g20614.t1;
OW569405.1_Cistogaster_globosa_genome_assembly,_chromosome:_3	AUGUSTUS	CDS	112525521	112525719	1	-	0	ID=g20614.t1.CDS2;Parent=g20614.t1;
OW569405.1_Cistogaster_globosa_genome_assembly,_chromosome:_3	AUGUSTUS	exon	112525521	112525719	.	-	.	ID=g20614.t1.exon2;Parent=g20614.t1;
OW569405.1_Cistogaster_globosa_genome_assembly,_chromosome:_3	AUGUSTUS	intron	112525720	112528946	1	-	.	ID=g20614.t1.intron2;Parent=g20614.t1;
OW569405.1_Cistogaster_globosa_genome_assembly,_chromosome:_3	AUGUSTUS	CDS	112528947	112529231	1	-	0	ID=g20614.t1.CDS3;Parent=g20614.t1;
OW569405.1_Cistogaster_globosa_genome_assembly,_chromosome:_3	AUGUSTUS	exon	112528947	112529231	.	-	.	ID=g20614.t1.exon3;Parent=g20614.t1;
OW569405.1_Cistogaster_globosa_genome_assembly,_chromosome:_3	AUGUSTUS	start_codon	112529229	112529231	.	-	0	ID=g20614.t1.start1;Parent=g20614.t1;
OW569405.1_Cistogaster_globosa_genome_assembly,_chromosome:_3	AUGUSTUS	gene	112596148	112605666	.	+	.	ID=g20615;
OW569405.1_Cistogaster_globosa_genome_assembly,_chromosome:_3	AUGUSTUS	mRNA	112596148	112605666	1	+	.	ID=g20615.t1;Parent=g20615;
OW569405.1_Cistogaster_globosa_genome_assembly,_chromosome:_3	AUGUSTUS	start_codon	112596148	112596150	.	+	0	ID=g20615.t1.start1;Parent=g20615.t1;
OW569405.1_Cistogaster_globosa_genome_assembly,_chromosome:_3	AUGUSTUS	CDS	112596148	112596282	1	+	0	ID=g20615.t1.CDS1;Parent=g20615.t1;
OW569405.1_Cistogaster_globosa_genome_assembly,_chromosome:_3	AUGUSTUS	exon	112596148	112596282	.	+	.	ID=g20615.t1.exon1;Parent=g20615.t1;
OW569405.1_Cistogaster_globosa_genome_assembly,_chromosome:_3	AUGUSTUS	intron	112596283	112599185	1	+	.	ID=g20615.t1.intron1;Parent=g20615.t1;
OW569405.1_Cistogaster_globosa_genome_assembly,_chromosome:_3	AUGUSTUS	CDS	112599186	112599381	1	+	0	ID=g20615.t1.CDS2;Parent=g20615.t1;
OW569405.1_Cistogaster_globosa_genome_assembly,_chromosome:_3	AUGUSTUS	exon	112599186	112599381	.	+	.	ID=g20615.t1.exon2;Parent=g20615.t1;
OW569405.1_Cistogaster_globosa_genome_assembly,_chromosome:_3	AUGUSTUS	intron	112599382	112601450	1	+	.	ID=g20615.t1.intron2;Parent=g20615.t1;
OW569405.1_Cistogaster_globosa_genome_assembly,_chromosome:_3	AUGUSTUS	CDS	112601451	112601709	1	+	2	ID=g20615.t1.CDS3;Parent=g20615.t1;
OW569405.1_Cistogaster_globosa_genome_assembly,_chromosome:_3	AUGUSTUS	exon	112601451	112601709	.	+	.	ID=g20615.t1.exon3;Parent=g20615.t1;
OW569405.1_Cistogaster_globosa_genome_assembly,_chromosome:_3	AUGUSTUS	intron	112601710	112602430	1	+	.	ID=g20615.t1.intron3;Parent=g20615.t1;
OW569405.1_Cistogaster_globosa_genome_assembly,_chromosome:_3	AUGUSTUS	CDS	112602431	112602642	1	+	1	ID=g20615.t1.CDS4;Parent=g20615.t1;
OW569405.1_Cistogaster_globosa_genome_assembly,_chromosome:_3	AUGUSTUS	exon	112602431	112602642	.	+	.	ID=g20615.t1.exon4;Parent=g20615.t1;
OW569405.1_Cistogaster_globosa_genome_assembly,_chromosome:_3	AUGUSTUS	intron	112602643	112603162	1	+	.	ID=g20615.t1.intron4;Parent=g20615.t1;
OW569405.1_Cistogaster_globosa_genome_assembly,_chromosome:_3	AUGUSTUS	CDS	112603163	112603387	1	+	2	ID=g20615.t1.CDS5;Parent=g20615.t1;
OW569405.1_Cistogaster_globosa_genome_assembly,_chromosome:_3	AUGUSTUS	exon	112603163	112603387	.	+	.	ID=g20615.t1.exon5;Parent=g20615.t1;
OW569405.1_Cistogaster_globosa_genome_assembly,_chromosome:_3	AUGUSTUS	intron	112603388	112603500	1	+	.	ID=g20615.t1.intron5;Parent=g20615.t1;
OW569405.1_Cistogaster_globosa_genome_assembly,_chromosome:_3	AUGUSTUS	CDS	112603501	112603652	1	+	2	ID=g20615.t1.CDS6;Parent=g20615.t1;
OW569405.1_Cistogaster_globosa_genome_assembly,_chromosome:_3	AUGUSTUS	exon	112603501	112603652	.	+	.	ID=g20615.t1.exon6;Parent=g20615.t1;
OW569405.1_Cistogaster_globosa_genome_assembly,_chromosome:_3	AUGUSTUS	intron	112603653	112603713	1	+	.	ID=g20615.t1.intron6;Parent=g20615.t1;
OW569405.1_Cistogaster_globosa_genome_assembly,_chromosome:_3	AUGUSTUS	CDS	112603714	112605666	1	+	0	ID=g20615.t1.CDS7;Parent=g20615.t1;
OW569405.1_Cistogaster_globosa_genome_assembly,_chromosome:_3	AUGUSTUS	exon	112603714	112605666	.	+	.	ID=g20615.t1.exon7;Parent=g20615.t1;
OW569405.1_Cistogaster_globosa_genome_assembly,_chromosome:_3	AUGUSTUS	stop_codon	112605664	112605666	.	+	0	ID=g20615.t1.stop1;Parent=g20615.t1;
OW569405.1_Cistogaster_globosa_genome_assembly,_chromosome:_3	AUGUSTUS	gene	112610926	112614162	.	+	.	ID=g20616;
OW569405.1_Cistogaster_globosa_genome_assembly,_chromosome:_3	AUGUSTUS	mRNA	112610926	112614162	1	+	.	ID=g20616.t1;Parent=g20616;
OW569405.1_Cistogaster_globosa_genome_assembly,_chromosome:_3	AUGUSTUS	start_codon	112610926	112610928	.	+	0	ID=g20616.t1.start1;Parent=g20616.t1;
OW569405.1_Cistogaster_globosa_genome_assembly,_chromosome:_3	AUGUSTUS	CDS	112610926	112614162	1	+	0	ID=g20616.t1.CDS1;Parent=g20616.t1;
OW569405.1_Cistogaster_globosa_genome_assembly,_chromosome:_3	AUGUSTUS	exon	112610926	112614162	.	+	.	ID=g20616.t1.exon1;Parent=g20616.t1;
OW569405.1_Cistogaster_globosa_genome_assembly,_chromosome:_3	AUGUSTUS	stop_codon	112614160	112614162	.	+	0	ID=g20616.t1.stop1;Parent=g20616.t1;
OW569405.1_Cistogaster_globosa_genome_assembly,_chromosome:_3	AUGUSTUS	gene	112645796	112647073	.	+	.	ID=g20617;
OW569405.1_Cistogaster_globosa_genome_assembly,_chromosome:_3	AUGUSTUS	mRNA	112645796	112647073	1	+	.	ID=g20617.t1;Parent=g20617;
OW569405.1_Cistogaster_globosa_genome_assembly,_chromosome:_3	AUGUSTUS	start_codon	112645796	112645798	.	+	0	ID=g20617.t1.start1;Parent=g20617.t1;
OW569405.1_Cistogaster_globosa_genome_assembly,_chromosome:_3	AUGUSTUS	CDS	112645796	112647073	1	+	0	ID=g20617.t1.CDS1;Parent=g20617.t1;
OW569405.1_Cistogaster_globosa_genome_assembly,_chromosome:_3	AUGUSTUS	exon	112645796	112647073	.	+	.	ID=g20617.t1.exon1;Parent=g20617.t1;
OW569405.1_Cistogaster_globosa_genome_assembly,_chromosome:_3	AUGUSTUS	stop_codon	112647071	112647073	.	+	0	ID=g20617.t1.stop1;Parent=g20617.t1;
OW569405.1_Cistogaster_globosa_genome_assembly,_chromosome:_3	AUGUSTUS	gene	112711297	112713270	.	+	.	ID=g20618;
OW569405.1_Cistogaster_globosa_genome_assembly,_chromosome:_3	AUGUSTUS	mRNA	112711297	112713270	0.97	+	.	ID=g20618.t1;Parent=g20618;
OW569405.1_Cistogaster_globosa_genome_assembly,_chromosome:_3	AUGUSTUS	start_codon	112711297	112711299	.	+	0	ID=g20618.t1.start1;Parent=g20618.t1;
OW569405.1_Cistogaster_globosa_genome_assembly,_chromosome:_3	AUGUSTUS	CDS	112711297	112713270	0.97	+	0	ID=g20618.t1.CDS1;Parent=g20618.t1;
OW569405.1_Cistogaster_globosa_genome_assembly,_chromosome:_3	AUGUSTUS	exon	112711297	112713270	.	+	.	ID=g20618.t1.exon1;Parent=g20618.t1;
OW569405.1_Cistogaster_globosa_genome_assembly,_chromosome:_3	AUGUSTUS	stop_codon	112713268	112713270	.	+	0	ID=g20618.t1.stop1;Parent=g20618.t1;
OW569405.1_Cistogaster_globosa_genome_assembly,_chromosome:_3	AUGUSTUS	gene	112734051	112746391	.	+	.	ID=g20619;
OW569405.1_Cistogaster_globosa_genome_assembly,_chromosome:_3	AUGUSTUS	mRNA	112734051	112746391	0.6	+	.	ID=g20619.t1;Parent=g20619;
OW569405.1_Cistogaster_globosa_genome_assembly,_chromosome:_3	AUGUSTUS	start_codon	112734051	112734053	.	+	0	ID=g20619.t1.start1;Parent=g20619.t1;
OW569405.1_Cistogaster_globosa_genome_assembly,_chromosome:_3	AUGUSTUS	CDS	112734051	112734101	0.6	+	0	ID=g20619.t1.CDS1;Parent=g20619.t1;
OW569405.1_Cistogaster_globosa_genome_assembly,_chromosome:_3	AUGUSTUS	exon	112734051	112734101	.	+	.	ID=g20619.t1.exon1;Parent=g20619.t1;
OW569405.1_Cistogaster_globosa_genome_assembly,_chromosome:_3	AUGUSTUS	intron	112734102	112734731	0.6	+	.	ID=g20619.t1.intron1;Parent=g20619.t1;
OW569405.1_Cistogaster_globosa_genome_assembly,_chromosome:_3	AUGUSTUS	CDS	112734732	112734996	1	+	0	ID=g20619.t1.CDS2;Parent=g20619.t1;
OW569405.1_Cistogaster_globosa_genome_assembly,_chromosome:_3	AUGUSTUS	exon	112734732	112734996	.	+	.	ID=g20619.t1.exon2;Parent=g20619.t1;
OW569405.1_Cistogaster_globosa_genome_assembly,_chromosome:_3	AUGUSTUS	intron	112734997	112743094	1	+	.	ID=g20619.t1.intron2;Parent=g20619.t1;
OW569405.1_Cistogaster_globosa_genome_assembly,_chromosome:_3	AUGUSTUS	CDS	112743095	112743266	1	+	2	ID=g20619.t1.CDS3;Parent=g20619.t1;
OW569405.1_Cistogaster_globosa_genome_assembly,_chromosome:_3	AUGUSTUS	exon	112743095	112743266	.	+	.	ID=g20619.t1.exon3;Parent=g20619.t1;
OW569405.1_Cistogaster_globosa_genome_assembly,_chromosome:_3	AUGUSTUS	intron	112743267	112743845	1	+	.	ID=g20619.t1.intron3;Parent=g20619.t1;
OW569405.1_Cistogaster_globosa_genome_assembly,_chromosome:_3	AUGUSTUS	CDS	112743846	112743970	1	+	1	ID=g20619.t1.CDS4;Parent=g20619.t1;
OW569405.1_Cistogaster_globosa_genome_assembly,_chromosome:_3	AUGUSTUS	exon	112743846	112743970	.	+	.	ID=g20619.t1.exon4;Parent=g20619.t1;
OW569405.1_Cistogaster_globosa_genome_assembly,_chromosome:_3	AUGUSTUS	intron	112743971	112744103	1	+	.	ID=g20619.t1.intron4;Parent=g20619.t1;
OW569405.1_Cistogaster_globosa_genome_assembly,_chromosome:_3	AUGUSTUS	CDS	112744104	112744224	1	+	2	ID=g20619.t1.CDS5;Parent=g20619.t1;
OW569405.1_Cistogaster_globosa_genome_assembly,_chromosome:_3	AUGUSTUS	exon	112744104	112744224	.	+	.	ID=g20619.t1.exon5;Parent=g20619.t1;
OW569405.1_Cistogaster_globosa_genome_assembly,_chromosome:_3	AUGUSTUS	intron	112744225	112746267	1	+	.	ID=g20619.t1.intron5;Parent=g20619.t1;
OW569405.1_Cistogaster_globosa_genome_assembly,_chromosome:_3	AUGUSTUS	CDS	112746268	112746391	1	+	1	ID=g20619.t1.CDS6;Parent=g20619.t1;
OW569405.1_Cistogaster_globosa_genome_assembly,_chromosome:_3	AUGUSTUS	exon	112746268	112746391	.	+	.	ID=g20619.t1.exon6;Parent=g20619.t1;
OW569405.1_Cistogaster_globosa_genome_assembly,_chromosome:_3	AUGUSTUS	stop_codon	112746389	112746391	.	+	0	ID=g20619.t1.stop1;Parent=g20619.t1;
OW569405.1_Cistogaster_globosa_genome_assembly,_chromosome:_3	AUGUSTUS	gene	112757101	112764865	.	+	.	ID=g20620;
OW569405.1_Cistogaster_globosa_genome_assembly,_chromosome:_3	AUGUSTUS	mRNA	112757101	112764865	1	+	.	ID=g20620.t1;Parent=g20620;
OW569405.1_Cistogaster_globosa_genome_assembly,_chromosome:_3	AUGUSTUS	start_codon	112757101	112757103	.	+	0	ID=g20620.t1.start1;Parent=g20620.t1;
OW569405.1_Cistogaster_globosa_genome_assembly,_chromosome:_3	AUGUSTUS	CDS	112757101	112757328	1	+	0	ID=g20620.t1.CDS1;Parent=g20620.t1;
OW569405.1_Cistogaster_globosa_genome_assembly,_chromosome:_3	AUGUSTUS	exon	112757101	112757328	.	+	.	ID=g20620.t1.exon1;Parent=g20620.t1;
OW569405.1_Cistogaster_globosa_genome_assembly,_chromosome:_3	AUGUSTUS	intron	112757329	112762355	1	+	.	ID=g20620.t1.intron1;Parent=g20620.t1;
OW569405.1_Cistogaster_globosa_genome_assembly,_chromosome:_3	AUGUSTUS	CDS	112762356	112762718	1	+	0	ID=g20620.t1.CDS2;Parent=g20620.t1;
OW569405.1_Cistogaster_globosa_genome_assembly,_chromosome:_3	AUGUSTUS	exon	112762356	112762718	.	+	.	ID=g20620.t1.exon2;Parent=g20620.t1;
OW569405.1_Cistogaster_globosa_genome_assembly,_chromosome:_3	AUGUSTUS	intron	112762719	112762777	1	+	.	ID=g20620.t1.intron2;Parent=g20620.t1;
OW569405.1_Cistogaster_globosa_genome_assembly,_chromosome:_3	AUGUSTUS	CDS	112762778	112764865	1	+	0	ID=g20620.t1.CDS3;Parent=g20620.t1;
OW569405.1_Cistogaster_globosa_genome_assembly,_chromosome:_3	AUGUSTUS	exon	112762778	112764865	.	+	.	ID=g20620.t1.exon3;Parent=g20620.t1;
OW569405.1_Cistogaster_globosa_genome_assembly,_chromosome:_3	AUGUSTUS	stop_codon	112764863	112764865	.	+	0	ID=g20620.t1.stop1;Parent=g20620.t1;
OW569405.1_Cistogaster_globosa_genome_assembly,_chromosome:_3	AUGUSTUS	gene	112779154	112789323	.	+	.	ID=g20621;
OW569405.1_Cistogaster_globosa_genome_assembly,_chromosome:_3	AUGUSTUS	mRNA	112779154	112789323	1	+	.	ID=g20621.t1;Parent=g20621;
OW569405.1_Cistogaster_globosa_genome_assembly,_chromosome:_3	AUGUSTUS	start_codon	112779154	112779156	.	+	0	ID=g20621.t1.start1;Parent=g20621.t1;
OW569405.1_Cistogaster_globosa_genome_assembly,_chromosome:_3	AUGUSTUS	CDS	112779154	112779251	1	+	0	ID=g20621.t1.CDS1;Parent=g20621.t1;
OW569405.1_Cistogaster_globosa_genome_assembly,_chromosome:_3	AUGUSTUS	exon	112779154	112779251	.	+	.	ID=g20621.t1.exon1;Parent=g20621.t1;
OW569405.1_Cistogaster_globosa_genome_assembly,_chromosome:_3	AUGUSTUS	intron	112779252	112779327	1	+	.	ID=g20621.t1.intron1;Parent=g20621.t1;
OW569405.1_Cistogaster_globosa_genome_assembly,_chromosome:_3	AUGUSTUS	CDS	112779328	112779510	1	+	1	ID=g20621.t1.CDS2;Parent=g20621.t1;
OW569405.1_Cistogaster_globosa_genome_assembly,_chromosome:_3	AUGUSTUS	exon	112779328	112779510	.	+	.	ID=g20621.t1.exon2;Parent=g20621.t1;
OW569405.1_Cistogaster_globosa_genome_assembly,_chromosome:_3	AUGUSTUS	intron	112779511	112781366	1	+	.	ID=g20621.t1.intron2;Parent=g20621.t1;
OW569405.1_Cistogaster_globosa_genome_assembly,_chromosome:_3	AUGUSTUS	CDS	112781367	112781597	1	+	1	ID=g20621.t1.CDS3;Parent=g20621.t1;
OW569405.1_Cistogaster_globosa_genome_assembly,_chromosome:_3	AUGUSTUS	exon	112781367	112781597	.	+	.	ID=g20621.t1.exon3;Parent=g20621.t1;
OW569405.1_Cistogaster_globosa_genome_assembly,_chromosome:_3	AUGUSTUS	intron	112781598	112781679	1	+	.	ID=g20621.t1.intron3;Parent=g20621.t1;
OW569405.1_Cistogaster_globosa_genome_assembly,_chromosome:_3	AUGUSTUS	CDS	112781680	112781802	1	+	1	ID=g20621.t1.CDS4;Parent=g20621.t1;
OW569405.1_Cistogaster_globosa_genome_assembly,_chromosome:_3	AUGUSTUS	exon	112781680	112781802	.	+	.	ID=g20621.t1.exon4;Parent=g20621.t1;
OW569405.1_Cistogaster_globosa_genome_assembly,_chromosome:_3	AUGUSTUS	intron	112781803	112786293	1	+	.	ID=g20621.t1.intron4;Parent=g20621.t1;
OW569405.1_Cistogaster_globosa_genome_assembly,_chromosome:_3	AUGUSTUS	CDS	112786294	112786422	1	+	1	ID=g20621.t1.CDS5;Parent=g20621.t1;
OW569405.1_Cistogaster_globosa_genome_assembly,_chromosome:_3	AUGUSTUS	exon	112786294	112786422	.	+	.	ID=g20621.t1.exon5;Parent=g20621.t1;
OW569405.1_Cistogaster_globosa_genome_assembly,_chromosome:_3	AUGUSTUS	intron	112786423	112786502	1	+	.	ID=g20621.t1.intron5;Parent=g20621.t1;
OW569405.1_Cistogaster_globosa_genome_assembly,_chromosome:_3	AUGUSTUS	CDS	112786503	112786816	1	+	1	ID=g20621.t1.CDS6;Parent=g20621.t1;
OW569405.1_Cistogaster_globosa_genome_assembly,_chromosome:_3	AUGUSTUS	exon	112786503	112786816	.	+	.	ID=g20621.t1.exon6;Parent=g20621.t1;
OW569405.1_Cistogaster_globosa_genome_assembly,_chromosome:_3	AUGUSTUS	intron	112786817	112787083	1	+	.	ID=g20621.t1.intron6;Parent=g20621.t1;
OW569405.1_Cistogaster_globosa_genome_assembly,_chromosome:_3	AUGUSTUS	CDS	112787084	112787338	1	+	2	ID=g20621.t1.CDS7;Parent=g20621.t1;
OW569405.1_Cistogaster_globosa_genome_assembly,_chromosome:_3	AUGUSTUS	exon	112787084	112787338	.	+	.	ID=g20621.t1.exon7;Parent=g20621.t1;
OW569405.1_Cistogaster_globosa_genome_assembly,_chromosome:_3	AUGUSTUS	intron	112787339	112787423	1	+	.	ID=g20621.t1.intron7;Parent=g20621.t1;
OW569405.1_Cistogaster_globosa_genome_assembly,_chromosome:_3	AUGUSTUS	CDS	112787424	112787621	1	+	2	ID=g20621.t1.CDS8;Parent=g20621.t1;
OW569405.1_Cistogaster_globosa_genome_assembly,_chromosome:_3	AUGUSTUS	exon	112787424	112787621	.	+	.	ID=g20621.t1.exon8;Parent=g20621.t1;
OW569405.1_Cistogaster_globosa_genome_assembly,_chromosome:_3	AUGUSTUS	intron	112787622	112789078	1	+	.	ID=g20621.t1.intron8;Parent=g20621.t1;
OW569405.1_Cistogaster_globosa_genome_assembly,_chromosome:_3	AUGUSTUS	CDS	112789079	112789323	1	+	2	ID=g20621.t1.CDS9;Parent=g20621.t1;
OW569405.1_Cistogaster_globosa_genome_assembly,_chromosome:_3	AUGUSTUS	exon	112789079	112789323	.	+	.	ID=g20621.t1.exon9;Parent=g20621.t1;
OW569405.1_Cistogaster_globosa_genome_assembly,_chromosome:_3	AUGUSTUS	stop_codon	112789321	112789323	.	+	0	ID=g20621.t1.stop1;Parent=g20621.t1;
OW569405.1_Cistogaster_globosa_genome_assembly,_chromosome:_3	AUGUSTUS	mRNA	112779154	112789323	1	+	.	ID=g20621.t2;Parent=g20621;
OW569405.1_Cistogaster_globosa_genome_assembly,_chromosome:_3	AUGUSTUS	start_codon	112779154	112779156	.	+	0	ID=g20621.t2.start1;Parent=g20621.t2;
OW569405.1_Cistogaster_globosa_genome_assembly,_chromosome:_3	AUGUSTUS	CDS	112779154	112779251	1	+	0	ID=g20621.t2.CDS1;Parent=g20621.t2;
OW569405.1_Cistogaster_globosa_genome_assembly,_chromosome:_3	AUGUSTUS	exon	112779154	112779251	.	+	.	ID=g20621.t2.exon1;Parent=g20621.t2;
OW569405.1_Cistogaster_globosa_genome_assembly,_chromosome:_3	AUGUSTUS	intron	112779252	112779327	1	+	.	ID=g20621.t2.intron1;Parent=g20621.t2;
OW569405.1_Cistogaster_globosa_genome_assembly,_chromosome:_3	AUGUSTUS	CDS	112779328	112779510	1	+	1	ID=g20621.t2.CDS2;Parent=g20621.t2;
OW569405.1_Cistogaster_globosa_genome_assembly,_chromosome:_3	AUGUSTUS	exon	112779328	112779510	.	+	.	ID=g20621.t2.exon2;Parent=g20621.t2;
OW569405.1_Cistogaster_globosa_genome_assembly,_chromosome:_3	AUGUSTUS	intron	112779511	112781366	1	+	.	ID=g20621.t2.intron2;Parent=g20621.t2;
OW569405.1_Cistogaster_globosa_genome_assembly,_chromosome:_3	AUGUSTUS	CDS	112781367	112781597	1	+	1	ID=g20621.t2.CDS3;Parent=g20621.t2;
OW569405.1_Cistogaster_globosa_genome_assembly,_chromosome:_3	AUGUSTUS	exon	112781367	112781597	.	+	.	ID=g20621.t2.exon3;Parent=g20621.t2;
OW569405.1_Cistogaster_globosa_genome_assembly,_chromosome:_3	AUGUSTUS	intron	112781598	112781679	1	+	.	ID=g20621.t2.intron3;Parent=g20621.t2;
OW569405.1_Cistogaster_globosa_genome_assembly,_chromosome:_3	AUGUSTUS	CDS	112781680	112781802	1	+	1	ID=g20621.t2.CDS4;Parent=g20621.t2;
OW569405.1_Cistogaster_globosa_genome_assembly,_chromosome:_3	AUGUSTUS	exon	112781680	112781802	.	+	.	ID=g20621.t2.exon4;Parent=g20621.t2;
OW569405.1_Cistogaster_globosa_genome_assembly,_chromosome:_3	AUGUSTUS	intron	112781803	112786278	1	+	.	ID=g20621.t2.intron4;Parent=g20621.t2;
OW569405.1_Cistogaster_globosa_genome_assembly,_chromosome:_3	AUGUSTUS	CDS	112786279	112786422	1	+	1	ID=g20621.t2.CDS5;Parent=g20621.t2;
OW569405.1_Cistogaster_globosa_genome_assembly,_chromosome:_3	AUGUSTUS	exon	112786279	112786422	.	+	.	ID=g20621.t2.exon5;Parent=g20621.t2;
OW569405.1_Cistogaster_globosa_genome_assembly,_chromosome:_3	AUGUSTUS	intron	112786423	112786502	1	+	.	ID=g20621.t2.intron5;Parent=g20621.t2;
OW569405.1_Cistogaster_globosa_genome_assembly,_chromosome:_3	AUGUSTUS	CDS	112786503	112786816	1	+	1	ID=g20621.t2.CDS6;Parent=g20621.t2;
OW569405.1_Cistogaster_globosa_genome_assembly,_chromosome:_3	AUGUSTUS	exon	112786503	112786816	.	+	.	ID=g20621.t2.exon6;Parent=g20621.t2;
OW569405.1_Cistogaster_globosa_genome_assembly,_chromosome:_3	AUGUSTUS	intron	112786817	112787083	1	+	.	ID=g20621.t2.intron6;Parent=g20621.t2;
OW569405.1_Cistogaster_globosa_genome_assembly,_chromosome:_3	AUGUSTUS	CDS	112787084	112787338	1	+	2	ID=g20621.t2.CDS7;Parent=g20621.t2;
OW569405.1_Cistogaster_globosa_genome_assembly,_chromosome:_3	AUGUSTUS	exon	112787084	112787338	.	+	.	ID=g20621.t2.exon7;Parent=g20621.t2;
OW569405.1_Cistogaster_globosa_genome_assembly,_chromosome:_3	AUGUSTUS	intron	112787339	112787423	1	+	.	ID=g20621.t2.intron7;Parent=g20621.t2;
OW569405.1_Cistogaster_globosa_genome_assembly,_chromosome:_3	AUGUSTUS	CDS	112787424	112787621	1	+	2	ID=g20621.t2.CDS8;Parent=g20621.t2;
OW569405.1_Cistogaster_globosa_genome_assembly,_chromosome:_3	AUGUSTUS	exon	112787424	112787621	.	+	.	ID=g20621.t2.exon8;Parent=g20621.t2;
OW569405.1_Cistogaster_globosa_genome_assembly,_chromosome:_3	AUGUSTUS	intron	112787622	112789078	1	+	.	ID=g20621.t2.intron8;Parent=g20621.t2;
OW569405.1_Cistogaster_globosa_genome_assembly,_chromosome:_3	AUGUSTUS	CDS	112789079	112789323	1	+	2	ID=g20621.t2.CDS9;Parent=g20621.t2;
OW569405.1_Cistogaster_globosa_genome_assembly,_chromosome:_3	AUGUSTUS	exon	112789079	112789323	.	+	.	ID=g20621.t2.exon9;Parent=g20621.t2;
OW569405.1_Cistogaster_globosa_genome_assembly,_chromosome:_3	AUGUSTUS	stop_codon	112789321	112789323	.	+	0	ID=g20621.t2.stop1;Parent=g20621.t2;
OW569405.1_Cistogaster_globosa_genome_assembly,_chromosome:_3	AUGUSTUS	gene	112800740	112801722	.	+	.	ID=g20622;
OW569405.1_Cistogaster_globosa_genome_assembly,_chromosome:_3	AUGUSTUS	mRNA	112800740	112801722	1	+	.	ID=g20622.t1;Parent=g20622;
OW569405.1_Cistogaster_globosa_genome_assembly,_chromosome:_3	AUGUSTUS	start_codon	112800740	112800742	.	+	0	ID=g20622.t1.start1;Parent=g20622.t1;
OW569405.1_Cistogaster_globosa_genome_assembly,_chromosome:_3	AUGUSTUS	CDS	112800740	112800883	1	+	0	ID=g20622.t1.CDS1;Parent=g20622.t1;
OW569405.1_Cistogaster_globosa_genome_assembly,_chromosome:_3	AUGUSTUS	exon	112800740	112800883	.	+	.	ID=g20622.t1.exon1;Parent=g20622.t1;
OW569405.1_Cistogaster_globosa_genome_assembly,_chromosome:_3	AUGUSTUS	intron	112800884	112800960	1	+	.	ID=g20622.t1.intron1;Parent=g20622.t1;
OW569405.1_Cistogaster_globosa_genome_assembly,_chromosome:_3	AUGUSTUS	CDS	112800961	112801038	1	+	0	ID=g20622.t1.CDS2;Parent=g20622.t1;
OW569405.1_Cistogaster_globosa_genome_assembly,_chromosome:_3	AUGUSTUS	exon	112800961	112801038	.	+	.	ID=g20622.t1.exon2;Parent=g20622.t1;
OW569405.1_Cistogaster_globosa_genome_assembly,_chromosome:_3	AUGUSTUS	intron	112801039	112801107	1	+	.	ID=g20622.t1.intron2;Parent=g20622.t1;
OW569405.1_Cistogaster_globosa_genome_assembly,_chromosome:_3	AUGUSTUS	CDS	112801108	112801371	1	+	0	ID=g20622.t1.CDS3;Parent=g20622.t1;
OW569405.1_Cistogaster_globosa_genome_assembly,_chromosome:_3	AUGUSTUS	exon	112801108	112801371	.	+	.	ID=g20622.t1.exon3;Parent=g20622.t1;
OW569405.1_Cistogaster_globosa_genome_assembly,_chromosome:_3	AUGUSTUS	intron	112801372	112801441	1	+	.	ID=g20622.t1.intron3;Parent=g20622.t1;
OW569405.1_Cistogaster_globosa_genome_assembly,_chromosome:_3	AUGUSTUS	CDS	112801442	112801609	1	+	0	ID=g20622.t1.CDS4;Parent=g20622.t1;
OW569405.1_Cistogaster_globosa_genome_assembly,_chromosome:_3	AUGUSTUS	exon	112801442	112801609	.	+	.	ID=g20622.t1.exon4;Parent=g20622.t1;
OW569405.1_Cistogaster_globosa_genome_assembly,_chromosome:_3	AUGUSTUS	intron	112801610	112801665	1	+	.	ID=g20622.t1.intron4;Parent=g20622.t1;
OW569405.1_Cistogaster_globosa_genome_assembly,_chromosome:_3	AUGUSTUS	CDS	112801666	112801722	1	+	0	ID=g20622.t1.CDS5;Parent=g20622.t1;
OW569405.1_Cistogaster_globosa_genome_assembly,_chromosome:_3	AUGUSTUS	exon	112801666	112801722	.	+	.	ID=g20622.t1.exon5;Parent=g20622.t1;
OW569405.1_Cistogaster_globosa_genome_assembly,_chromosome:_3	AUGUSTUS	stop_codon	112801720	112801722	.	+	0	ID=g20622.t1.stop1;Parent=g20622.t1;
OW569405.1_Cistogaster_globosa_genome_assembly,_chromosome:_3	AUGUSTUS	gene	112826464	112837474	.	+	.	ID=g20623;
OW569405.1_Cistogaster_globosa_genome_assembly,_chromosome:_3	AUGUSTUS	mRNA	112826464	112837474	1	+	.	ID=g20623.t1;Parent=g20623;
OW569405.1_Cistogaster_globosa_genome_assembly,_chromosome:_3	AUGUSTUS	start_codon	112826464	112826466	.	+	0	ID=g20623.t1.start1;Parent=g20623.t1;
OW569405.1_Cistogaster_globosa_genome_assembly,_chromosome:_3	AUGUSTUS	CDS	112826464	112826696	1	+	0	ID=g20623.t1.CDS1;Parent=g20623.t1;
OW569405.1_Cistogaster_globosa_genome_assembly,_chromosome:_3	AUGUSTUS	exon	112826464	112826696	.	+	.	ID=g20623.t1.exon1;Parent=g20623.t1;
OW569405.1_Cistogaster_globosa_genome_assembly,_chromosome:_3	AUGUSTUS	intron	112826697	112826761	1	+	.	ID=g20623.t1.intron1;Parent=g20623.t1;
OW569405.1_Cistogaster_globosa_genome_assembly,_chromosome:_3	AUGUSTUS	CDS	112826762	112827087	1	+	1	ID=g20623.t1.CDS2;Parent=g20623.t1;
OW569405.1_Cistogaster_globosa_genome_assembly,_chromosome:_3	AUGUSTUS	exon	112826762	112827087	.	+	.	ID=g20623.t1.exon2;Parent=g20623.t1;
OW569405.1_Cistogaster_globosa_genome_assembly,_chromosome:_3	AUGUSTUS	intron	112827088	112836608	1	+	.	ID=g20623.t1.intron2;Parent=g20623.t1;
OW569405.1_Cistogaster_globosa_genome_assembly,_chromosome:_3	AUGUSTUS	CDS	112836609	112836704	1	+	2	ID=g20623.t1.CDS3;Parent=g20623.t1;
OW569405.1_Cistogaster_globosa_genome_assembly,_chromosome:_3	AUGUSTUS	exon	112836609	112836704	.	+	.	ID=g20623.t1.exon3;Parent=g20623.t1;
OW569405.1_Cistogaster_globosa_genome_assembly,_chromosome:_3	AUGUSTUS	intron	112836705	112837322	1	+	.	ID=g20623.t1.intron3;Parent=g20623.t1;
OW569405.1_Cistogaster_globosa_genome_assembly,_chromosome:_3	AUGUSTUS	CDS	112837323	112837474	1	+	2	ID=g20623.t1.CDS4;Parent=g20623.t1;
OW569405.1_Cistogaster_globosa_genome_assembly,_chromosome:_3	AUGUSTUS	exon	112837323	112837474	.	+	.	ID=g20623.t1.exon4;Parent=g20623.t1;
OW569405.1_Cistogaster_globosa_genome_assembly,_chromosome:_3	AUGUSTUS	stop_codon	112837472	112837474	.	+	0	ID=g20623.t1.stop1;Parent=g20623.t1;
OW569405.1_Cistogaster_globosa_genome_assembly,_chromosome:_3	AUGUSTUS	gene	112867105	112907050	.	+	.	ID=g20624;
OW569405.1_Cistogaster_globosa_genome_assembly,_chromosome:_3	AUGUSTUS	mRNA	112867105	112907050	0.89	+	.	ID=g20624.t1;Parent=g20624;
OW569405.1_Cistogaster_globosa_genome_assembly,_chromosome:_3	AUGUSTUS	start_codon	112867105	112867107	.	+	0	ID=g20624.t1.start1;Parent=g20624.t1;
OW569405.1_Cistogaster_globosa_genome_assembly,_chromosome:_3	AUGUSTUS	CDS	112867105	112867183	1	+	0	ID=g20624.t1.CDS1;Parent=g20624.t1;
OW569405.1_Cistogaster_globosa_genome_assembly,_chromosome:_3	AUGUSTUS	exon	112867105	112867183	.	+	.	ID=g20624.t1.exon1;Parent=g20624.t1;
OW569405.1_Cistogaster_globosa_genome_assembly,_chromosome:_3	AUGUSTUS	intron	112867184	112871436	0.99	+	.	ID=g20624.t1.intron1;Parent=g20624.t1;
OW569405.1_Cistogaster_globosa_genome_assembly,_chromosome:_3	AUGUSTUS	CDS	112871437	112871487	0.99	+	2	ID=g20624.t1.CDS2;Parent=g20624.t1;
OW569405.1_Cistogaster_globosa_genome_assembly,_chromosome:_3	AUGUSTUS	exon	112871437	112871487	.	+	.	ID=g20624.t1.exon2;Parent=g20624.t1;
OW569405.1_Cistogaster_globosa_genome_assembly,_chromosome:_3	AUGUSTUS	intron	112871488	112876495	0.99	+	.	ID=g20624.t1.intron2;Parent=g20624.t1;
OW569405.1_Cistogaster_globosa_genome_assembly,_chromosome:_3	AUGUSTUS	CDS	112876496	112876579	1	+	2	ID=g20624.t1.CDS3;Parent=g20624.t1;
OW569405.1_Cistogaster_globosa_genome_assembly,_chromosome:_3	AUGUSTUS	exon	112876496	112876579	.	+	.	ID=g20624.t1.exon3;Parent=g20624.t1;
OW569405.1_Cistogaster_globosa_genome_assembly,_chromosome:_3	AUGUSTUS	intron	112876580	112885820	0.91	+	.	ID=g20624.t1.intron3;Parent=g20624.t1;
OW569405.1_Cistogaster_globosa_genome_assembly,_chromosome:_3	AUGUSTUS	CDS	112885821	112885868	0.91	+	2	ID=g20624.t1.CDS4;Parent=g20624.t1;
OW569405.1_Cistogaster_globosa_genome_assembly,_chromosome:_3	AUGUSTUS	exon	112885821	112885868	.	+	.	ID=g20624.t1.exon4;Parent=g20624.t1;
OW569405.1_Cistogaster_globosa_genome_assembly,_chromosome:_3	AUGUSTUS	intron	112885869	112893970	0.9	+	.	ID=g20624.t1.intron4;Parent=g20624.t1;
OW569405.1_Cistogaster_globosa_genome_assembly,_chromosome:_3	AUGUSTUS	CDS	112893971	112894160	0.99	+	2	ID=g20624.t1.CDS5;Parent=g20624.t1;
OW569405.1_Cistogaster_globosa_genome_assembly,_chromosome:_3	AUGUSTUS	exon	112893971	112894160	.	+	.	ID=g20624.t1.exon5;Parent=g20624.t1;
OW569405.1_Cistogaster_globosa_genome_assembly,_chromosome:_3	AUGUSTUS	intron	112894161	112903724	1	+	.	ID=g20624.t1.intron5;Parent=g20624.t1;
OW569405.1_Cistogaster_globosa_genome_assembly,_chromosome:_3	AUGUSTUS	CDS	112903725	112903933	1	+	1	ID=g20624.t1.CDS6;Parent=g20624.t1;
OW569405.1_Cistogaster_globosa_genome_assembly,_chromosome:_3	AUGUSTUS	exon	112903725	112903933	.	+	.	ID=g20624.t1.exon6;Parent=g20624.t1;
OW569405.1_Cistogaster_globosa_genome_assembly,_chromosome:_3	AUGUSTUS	intron	112903934	112906913	1	+	.	ID=g20624.t1.intron6;Parent=g20624.t1;
OW569405.1_Cistogaster_globosa_genome_assembly,_chromosome:_3	AUGUSTUS	CDS	112906914	112907050	1	+	2	ID=g20624.t1.CDS7;Parent=g20624.t1;
OW569405.1_Cistogaster_globosa_genome_assembly,_chromosome:_3	AUGUSTUS	exon	112906914	112907050	.	+	.	ID=g20624.t1.exon7;Parent=g20624.t1;
OW569405.1_Cistogaster_globosa_genome_assembly,_chromosome:_3	AUGUSTUS	stop_codon	112907048	112907050	.	+	0	ID=g20624.t1.stop1;Parent=g20624.t1;
OW569405.1_Cistogaster_globosa_genome_assembly,_chromosome:_3	AUGUSTUS	gene	112907120	112907734	.	+	.	ID=g20625;
OW569405.1_Cistogaster_globosa_genome_assembly,_chromosome:_3	AUGUSTUS	mRNA	112907120	112907734	1	+	.	ID=g20625.t1;Parent=g20625;
OW569405.1_Cistogaster_globosa_genome_assembly,_chromosome:_3	AUGUSTUS	start_codon	112907120	112907122	.	+	0	ID=g20625.t1.start1;Parent=g20625.t1;
OW569405.1_Cistogaster_globosa_genome_assembly,_chromosome:_3	AUGUSTUS	CDS	112907120	112907498	1	+	0	ID=g20625.t1.CDS1;Parent=g20625.t1;
OW569405.1_Cistogaster_globosa_genome_assembly,_chromosome:_3	AUGUSTUS	exon	112907120	112907498	.	+	.	ID=g20625.t1.exon1;Parent=g20625.t1;
OW569405.1_Cistogaster_globosa_genome_assembly,_chromosome:_3	AUGUSTUS	intron	112907499	112907585	1	+	.	ID=g20625.t1.intron1;Parent=g20625.t1;
OW569405.1_Cistogaster_globosa_genome_assembly,_chromosome:_3	AUGUSTUS	CDS	112907586	112907734	1	+	2	ID=g20625.t1.CDS2;Parent=g20625.t1;
OW569405.1_Cistogaster_globosa_genome_assembly,_chromosome:_3	AUGUSTUS	exon	112907586	112907734	.	+	.	ID=g20625.t1.exon2;Parent=g20625.t1;
OW569405.1_Cistogaster_globosa_genome_assembly,_chromosome:_3	AUGUSTUS	stop_codon	112907732	112907734	.	+	0	ID=g20625.t1.stop1;Parent=g20625.t1;
OW569405.1_Cistogaster_globosa_genome_assembly,_chromosome:_3	AUGUSTUS	gene	112911064	112921461	.	-	.	ID=g20626;
OW569405.1_Cistogaster_globosa_genome_assembly,_chromosome:_3	AUGUSTUS	mRNA	112911064	112921461	1	-	.	ID=g20626.t1;Parent=g20626;
OW569405.1_Cistogaster_globosa_genome_assembly,_chromosome:_3	AUGUSTUS	stop_codon	112911064	112911066	.	-	0	ID=g20626.t1.stop1;Parent=g20626.t1;
OW569405.1_Cistogaster_globosa_genome_assembly,_chromosome:_3	AUGUSTUS	CDS	112911064	112911413	1	-	2	ID=g20626.t1.CDS1;Parent=g20626.t1;
OW569405.1_Cistogaster_globosa_genome_assembly,_chromosome:_3	AUGUSTUS	exon	112911064	112911413	.	-	.	ID=g20626.t1.exon1;Parent=g20626.t1;
OW569405.1_Cistogaster_globosa_genome_assembly,_chromosome:_3	AUGUSTUS	intron	112911414	112911478	1	-	.	ID=g20626.t1.intron1;Parent=g20626.t1;
OW569405.1_Cistogaster_globosa_genome_assembly,_chromosome:_3	AUGUSTUS	CDS	112911479	112911646	1	-	2	ID=g20626.t1.CDS2;Parent=g20626.t1;
OW569405.1_Cistogaster_globosa_genome_assembly,_chromosome:_3	AUGUSTUS	exon	112911479	112911646	.	-	.	ID=g20626.t1.exon2;Parent=g20626.t1;
OW569405.1_Cistogaster_globosa_genome_assembly,_chromosome:_3	AUGUSTUS	intron	112911647	112911702	1	-	.	ID=g20626.t1.intron2;Parent=g20626.t1;
OW569405.1_Cistogaster_globosa_genome_assembly,_chromosome:_3	AUGUSTUS	CDS	112911703	112913493	1	-	2	ID=g20626.t1.CDS3;Parent=g20626.t1;
OW569405.1_Cistogaster_globosa_genome_assembly,_chromosome:_3	AUGUSTUS	exon	112911703	112913493	.	-	.	ID=g20626.t1.exon3;Parent=g20626.t1;
OW569405.1_Cistogaster_globosa_genome_assembly,_chromosome:_3	AUGUSTUS	intron	112913494	112913546	1	-	.	ID=g20626.t1.intron3;Parent=g20626.t1;
OW569405.1_Cistogaster_globosa_genome_assembly,_chromosome:_3	AUGUSTUS	CDS	112913547	112913684	1	-	2	ID=g20626.t1.CDS4;Parent=g20626.t1;
OW569405.1_Cistogaster_globosa_genome_assembly,_chromosome:_3	AUGUSTUS	exon	112913547	112913684	.	-	.	ID=g20626.t1.exon4;Parent=g20626.t1;
OW569405.1_Cistogaster_globosa_genome_assembly,_chromosome:_3	AUGUSTUS	intron	112913685	112921231	1	-	.	ID=g20626.t1.intron4;Parent=g20626.t1;
OW569405.1_Cistogaster_globosa_genome_assembly,_chromosome:_3	AUGUSTUS	CDS	112921232	112921346	1	-	0	ID=g20626.t1.CDS5;Parent=g20626.t1;
OW569405.1_Cistogaster_globosa_genome_assembly,_chromosome:_3	AUGUSTUS	exon	112921232	112921346	.	-	.	ID=g20626.t1.exon5;Parent=g20626.t1;
OW569405.1_Cistogaster_globosa_genome_assembly,_chromosome:_3	AUGUSTUS	intron	112921347	112921422	1	-	.	ID=g20626.t1.intron5;Parent=g20626.t1;
OW569405.1_Cistogaster_globosa_genome_assembly,_chromosome:_3	AUGUSTUS	CDS	112921423	112921461	1	-	0	ID=g20626.t1.CDS6;Parent=g20626.t1;
OW569405.1_Cistogaster_globosa_genome_assembly,_chromosome:_3	AUGUSTUS	exon	112921423	112921461	.	-	.	ID=g20626.t1.exon6;Parent=g20626.t1;
OW569405.1_Cistogaster_globosa_genome_assembly,_chromosome:_3	AUGUSTUS	start_codon	112921459	112921461	.	-	0	ID=g20626.t1.start1;Parent=g20626.t1;
OW569405.1_Cistogaster_globosa_genome_assembly,_chromosome:_3	AUGUSTUS	mRNA	112911064	112921461	1	-	.	ID=g20626.t2;Parent=g20626;
OW569405.1_Cistogaster_globosa_genome_assembly,_chromosome:_3	AUGUSTUS	stop_codon	112911064	112911066	.	-	0	ID=g20626.t2.stop1;Parent=g20626.t2;
OW569405.1_Cistogaster_globosa_genome_assembly,_chromosome:_3	AUGUSTUS	CDS	112911064	112911410	1	-	2	ID=g20626.t2.CDS1;Parent=g20626.t2;
OW569405.1_Cistogaster_globosa_genome_assembly,_chromosome:_3	AUGUSTUS	exon	112911064	112911410	.	-	.	ID=g20626.t2.exon1;Parent=g20626.t2;
OW569405.1_Cistogaster_globosa_genome_assembly,_chromosome:_3	AUGUSTUS	intron	112911411	112911478	1	-	.	ID=g20626.t2.intron1;Parent=g20626.t2;
OW569405.1_Cistogaster_globosa_genome_assembly,_chromosome:_3	AUGUSTUS	CDS	112911479	112911646	1	-	2	ID=g20626.t2.CDS2;Parent=g20626.t2;
OW569405.1_Cistogaster_globosa_genome_assembly,_chromosome:_3	AUGUSTUS	exon	112911479	112911646	.	-	.	ID=g20626.t2.exon2;Parent=g20626.t2;
OW569405.1_Cistogaster_globosa_genome_assembly,_chromosome:_3	AUGUSTUS	intron	112911647	112911702	1	-	.	ID=g20626.t2.intron2;Parent=g20626.t2;
OW569405.1_Cistogaster_globosa_genome_assembly,_chromosome:_3	AUGUSTUS	CDS	112911703	112913493	1	-	2	ID=g20626.t2.CDS3;Parent=g20626.t2;
OW569405.1_Cistogaster_globosa_genome_assembly,_chromosome:_3	AUGUSTUS	exon	112911703	112913493	.	-	.	ID=g20626.t2.exon3;Parent=g20626.t2;
OW569405.1_Cistogaster_globosa_genome_assembly,_chromosome:_3	AUGUSTUS	intron	112913494	112913546	1	-	.	ID=g20626.t2.intron3;Parent=g20626.t2;
OW569405.1_Cistogaster_globosa_genome_assembly,_chromosome:_3	AUGUSTUS	CDS	112913547	112913684	1	-	2	ID=g20626.t2.CDS4;Parent=g20626.t2;
OW569405.1_Cistogaster_globosa_genome_assembly,_chromosome:_3	AUGUSTUS	exon	112913547	112913684	.	-	.	ID=g20626.t2.exon4;Parent=g20626.t2;
OW569405.1_Cistogaster_globosa_genome_assembly,_chromosome:_3	AUGUSTUS	intron	112913685	112921231	1	-	.	ID=g20626.t2.intron4;Parent=g20626.t2;
OW569405.1_Cistogaster_globosa_genome_assembly,_chromosome:_3	AUGUSTUS	CDS	112921232	112921346	1	-	0	ID=g20626.t2.CDS5;Parent=g20626.t2;
OW569405.1_Cistogaster_globosa_genome_assembly,_chromosome:_3	AUGUSTUS	exon	112921232	112921346	.	-	.	ID=g20626.t2.exon5;Parent=g20626.t2;
OW569405.1_Cistogaster_globosa_genome_assembly,_chromosome:_3	AUGUSTUS	intron	112921347	112921422	1	-	.	ID=g20626.t2.intron5;Parent=g20626.t2;
OW569405.1_Cistogaster_globosa_genome_assembly,_chromosome:_3	AUGUSTUS	CDS	112921423	112921461	1	-	0	ID=g20626.t2.CDS6;Parent=g20626.t2;
OW569405.1_Cistogaster_globosa_genome_assembly,_chromosome:_3	AUGUSTUS	exon	112921423	112921461	.	-	.	ID=g20626.t2.exon6;Parent=g20626.t2;
OW569405.1_Cistogaster_globosa_genome_assembly,_chromosome:_3	AUGUSTUS	start_codon	112921459	112921461	.	-	0	ID=g20626.t2.start1;Parent=g20626.t2;
OW569405.1_Cistogaster_globosa_genome_assembly,_chromosome:_3	AUGUSTUS	gene	112930600	112930999	.	-	.	ID=g20627;
OW569405.1_Cistogaster_globosa_genome_assembly,_chromosome:_3	AUGUSTUS	mRNA	112930600	112930999	1	-	.	ID=g20627.t1;Parent=g20627;
OW569405.1_Cistogaster_globosa_genome_assembly,_chromosome:_3	AUGUSTUS	stop_codon	112930600	112930602	.	-	0	ID=g20627.t1.stop1;Parent=g20627.t1;
OW569405.1_Cistogaster_globosa_genome_assembly,_chromosome:_3	AUGUSTUS	CDS	112930600	112930789	1	-	1	ID=g20627.t1.CDS1;Parent=g20627.t1;
OW569405.1_Cistogaster_globosa_genome_assembly,_chromosome:_3	AUGUSTUS	exon	112930600	112930789	.	-	.	ID=g20627.t1.exon1;Parent=g20627.t1;
OW569405.1_Cistogaster_globosa_genome_assembly,_chromosome:_3	AUGUSTUS	intron	112930790	112930880	1	-	.	ID=g20627.t1.intron1;Parent=g20627.t1;
OW569405.1_Cistogaster_globosa_genome_assembly,_chromosome:_3	AUGUSTUS	CDS	112930881	112930999	1	-	0	ID=g20627.t1.CDS2;Parent=g20627.t1;
OW569405.1_Cistogaster_globosa_genome_assembly,_chromosome:_3	AUGUSTUS	exon	112930881	112930999	.	-	.	ID=g20627.t1.exon2;Parent=g20627.t1;
OW569405.1_Cistogaster_globosa_genome_assembly,_chromosome:_3	AUGUSTUS	start_codon	112930997	112930999	.	-	0	ID=g20627.t1.start1;Parent=g20627.t1;
OW569405.1_Cistogaster_globosa_genome_assembly,_chromosome:_3	AUGUSTUS	gene	112939351	112939736	.	-	.	ID=g20628;
OW569405.1_Cistogaster_globosa_genome_assembly,_chromosome:_3	AUGUSTUS	mRNA	112939351	112939736	1	-	.	ID=g20628.t1;Parent=g20628;
OW569405.1_Cistogaster_globosa_genome_assembly,_chromosome:_3	AUGUSTUS	stop_codon	112939351	112939353	.	-	0	ID=g20628.t1.stop1;Parent=g20628.t1;
OW569405.1_Cistogaster_globosa_genome_assembly,_chromosome:_3	AUGUSTUS	CDS	112939351	112939531	1	-	1	ID=g20628.t1.CDS1;Parent=g20628.t1;
OW569405.1_Cistogaster_globosa_genome_assembly,_chromosome:_3	AUGUSTUS	exon	112939351	112939531	.	-	.	ID=g20628.t1.exon1;Parent=g20628.t1;
OW569405.1_Cistogaster_globosa_genome_assembly,_chromosome:_3	AUGUSTUS	intron	112939532	112939602	1	-	.	ID=g20628.t1.intron1;Parent=g20628.t1;
OW569405.1_Cistogaster_globosa_genome_assembly,_chromosome:_3	AUGUSTUS	CDS	112939603	112939736	1	-	0	ID=g20628.t1.CDS2;Parent=g20628.t1;
OW569405.1_Cistogaster_globosa_genome_assembly,_chromosome:_3	AUGUSTUS	exon	112939603	112939736	.	-	.	ID=g20628.t1.exon2;Parent=g20628.t1;
OW569405.1_Cistogaster_globosa_genome_assembly,_chromosome:_3	AUGUSTUS	start_codon	112939734	112939736	.	-	0	ID=g20628.t1.start1;Parent=g20628.t1;
OW569405.1_Cistogaster_globosa_genome_assembly,_chromosome:_3	AUGUSTUS	gene	112947626	112948080	.	-	.	ID=g20629;
OW569405.1_Cistogaster_globosa_genome_assembly,_chromosome:_3	AUGUSTUS	mRNA	112947626	112948080	1	-	.	ID=g20629.t1;Parent=g20629;
OW569405.1_Cistogaster_globosa_genome_assembly,_chromosome:_3	AUGUSTUS	stop_codon	112947626	112947628	.	-	0	ID=g20629.t1.stop1;Parent=g20629.t1;
OW569405.1_Cistogaster_globosa_genome_assembly,_chromosome:_3	AUGUSTUS	CDS	112947626	112947824	1	-	1	ID=g20629.t1.CDS1;Parent=g20629.t1;
OW569405.1_Cistogaster_globosa_genome_assembly,_chromosome:_3	AUGUSTUS	exon	112947626	112947824	.	-	.	ID=g20629.t1.exon1;Parent=g20629.t1;
OW569405.1_Cistogaster_globosa_genome_assembly,_chromosome:_3	AUGUSTUS	intron	112947825	112947892	1	-	.	ID=g20629.t1.intron1;Parent=g20629.t1;
OW569405.1_Cistogaster_globosa_genome_assembly,_chromosome:_3	AUGUSTUS	CDS	112947893	112948080	1	-	0	ID=g20629.t1.CDS2;Parent=g20629.t1;
OW569405.1_Cistogaster_globosa_genome_assembly,_chromosome:_3	AUGUSTUS	exon	112947893	112948080	.	-	.	ID=g20629.t1.exon2;Parent=g20629.t1;
OW569405.1_Cistogaster_globosa_genome_assembly,_chromosome:_3	AUGUSTUS	start_codon	112948078	112948080	.	-	0	ID=g20629.t1.start1;Parent=g20629.t1;
OW569405.1_Cistogaster_globosa_genome_assembly,_chromosome:_3	AUGUSTUS	gene	112955294	112955857	.	+	.	ID=g20630;
OW569405.1_Cistogaster_globosa_genome_assembly,_chromosome:_3	AUGUSTUS	mRNA	112955294	112955857	1	+	.	ID=g20630.t1;Parent=g20630;
OW569405.1_Cistogaster_globosa_genome_assembly,_chromosome:_3	AUGUSTUS	start_codon	112955294	112955296	.	+	0	ID=g20630.t1.start1;Parent=g20630.t1;
OW569405.1_Cistogaster_globosa_genome_assembly,_chromosome:_3	AUGUSTUS	CDS	112955294	112955424	1	+	0	ID=g20630.t1.CDS1;Parent=g20630.t1;
OW569405.1_Cistogaster_globosa_genome_assembly,_chromosome:_3	AUGUSTUS	exon	112955294	112955424	.	+	.	ID=g20630.t1.exon1;Parent=g20630.t1;
OW569405.1_Cistogaster_globosa_genome_assembly,_chromosome:_3	AUGUSTUS	intron	112955425	112955667	1	+	.	ID=g20630.t1.intron1;Parent=g20630.t1;
OW569405.1_Cistogaster_globosa_genome_assembly,_chromosome:_3	AUGUSTUS	CDS	112955668	112955857	1	+	1	ID=g20630.t1.CDS2;Parent=g20630.t1;
OW569405.1_Cistogaster_globosa_genome_assembly,_chromosome:_3	AUGUSTUS	exon	112955668	112955857	.	+	.	ID=g20630.t1.exon2;Parent=g20630.t1;
OW569405.1_Cistogaster_globosa_genome_assembly,_chromosome:_3	AUGUSTUS	stop_codon	112955855	112955857	.	+	0	ID=g20630.t1.stop1;Parent=g20630.t1;
OW569405.1_Cistogaster_globosa_genome_assembly,_chromosome:_3	AUGUSTUS	gene	112959529	112959929	.	-	.	ID=g20631;
OW569405.1_Cistogaster_globosa_genome_assembly,_chromosome:_3	AUGUSTUS	mRNA	112959529	112959929	1	-	.	ID=g20631.t1;Parent=g20631;
OW569405.1_Cistogaster_globosa_genome_assembly,_chromosome:_3	AUGUSTUS	stop_codon	112959529	112959531	.	-	0	ID=g20631.t1.stop1;Parent=g20631.t1;
OW569405.1_Cistogaster_globosa_genome_assembly,_chromosome:_3	AUGUSTUS	CDS	112959529	112959727	1	-	1	ID=g20631.t1.CDS1;Parent=g20631.t1;
OW569405.1_Cistogaster_globosa_genome_assembly,_chromosome:_3	AUGUSTUS	exon	112959529	112959727	.	-	.	ID=g20631.t1.exon1;Parent=g20631.t1;
OW569405.1_Cistogaster_globosa_genome_assembly,_chromosome:_3	AUGUSTUS	intron	112959728	112959810	1	-	.	ID=g20631.t1.intron1;Parent=g20631.t1;
OW569405.1_Cistogaster_globosa_genome_assembly,_chromosome:_3	AUGUSTUS	CDS	112959811	112959929	1	-	0	ID=g20631.t1.CDS2;Parent=g20631.t1;
OW569405.1_Cistogaster_globosa_genome_assembly,_chromosome:_3	AUGUSTUS	exon	112959811	112959929	.	-	.	ID=g20631.t1.exon2;Parent=g20631.t1;
OW569405.1_Cistogaster_globosa_genome_assembly,_chromosome:_3	AUGUSTUS	start_codon	112959927	112959929	.	-	0	ID=g20631.t1.start1;Parent=g20631.t1;
OW569405.1_Cistogaster_globosa_genome_assembly,_chromosome:_3	AUGUSTUS	gene	112963464	112963851	.	+	.	ID=g20632;
OW569405.1_Cistogaster_globosa_genome_assembly,_chromosome:_3	AUGUSTUS	mRNA	112963464	112963851	1	+	.	ID=g20632.t1;Parent=g20632;
OW569405.1_Cistogaster_globosa_genome_assembly,_chromosome:_3	AUGUSTUS	start_codon	112963464	112963466	.	+	0	ID=g20632.t1.start1;Parent=g20632.t1;
OW569405.1_Cistogaster_globosa_genome_assembly,_chromosome:_3	AUGUSTUS	CDS	112963464	112963582	1	+	0	ID=g20632.t1.CDS1;Parent=g20632.t1;
OW569405.1_Cistogaster_globosa_genome_assembly,_chromosome:_3	AUGUSTUS	exon	112963464	112963582	.	+	.	ID=g20632.t1.exon1;Parent=g20632.t1;
OW569405.1_Cistogaster_globosa_genome_assembly,_chromosome:_3	AUGUSTUS	intron	112963583	112963652	1	+	.	ID=g20632.t1.intron1;Parent=g20632.t1;
OW569405.1_Cistogaster_globosa_genome_assembly,_chromosome:_3	AUGUSTUS	CDS	112963653	112963851	1	+	1	ID=g20632.t1.CDS2;Parent=g20632.t1;
OW569405.1_Cistogaster_globosa_genome_assembly,_chromosome:_3	AUGUSTUS	exon	112963653	112963851	.	+	.	ID=g20632.t1.exon2;Parent=g20632.t1;
OW569405.1_Cistogaster_globosa_genome_assembly,_chromosome:_3	AUGUSTUS	stop_codon	112963849	112963851	.	+	0	ID=g20632.t1.stop1;Parent=g20632.t1;
OW569405.1_Cistogaster_globosa_genome_assembly,_chromosome:_3	AUGUSTUS	gene	112967455	112967841	.	+	.	ID=g20633;
OW569405.1_Cistogaster_globosa_genome_assembly,_chromosome:_3	AUGUSTUS	mRNA	112967455	112967841	1	+	.	ID=g20633.t1;Parent=g20633;
OW569405.1_Cistogaster_globosa_genome_assembly,_chromosome:_3	AUGUSTUS	start_codon	112967455	112967457	.	+	0	ID=g20633.t1.start1;Parent=g20633.t1;
OW569405.1_Cistogaster_globosa_genome_assembly,_chromosome:_3	AUGUSTUS	CDS	112967455	112967573	1	+	0	ID=g20633.t1.CDS1;Parent=g20633.t1;
OW569405.1_Cistogaster_globosa_genome_assembly,_chromosome:_3	AUGUSTUS	exon	112967455	112967573	.	+	.	ID=g20633.t1.exon1;Parent=g20633.t1;
OW569405.1_Cistogaster_globosa_genome_assembly,_chromosome:_3	AUGUSTUS	intron	112967574	112967642	1	+	.	ID=g20633.t1.intron1;Parent=g20633.t1;
OW569405.1_Cistogaster_globosa_genome_assembly,_chromosome:_3	AUGUSTUS	CDS	112967643	112967841	1	+	1	ID=g20633.t1.CDS2;Parent=g20633.t1;
OW569405.1_Cistogaster_globosa_genome_assembly,_chromosome:_3	AUGUSTUS	exon	112967643	112967841	.	+	.	ID=g20633.t1.exon2;Parent=g20633.t1;
OW569405.1_Cistogaster_globosa_genome_assembly,_chromosome:_3	AUGUSTUS	stop_codon	112967839	112967841	.	+	0	ID=g20633.t1.stop1;Parent=g20633.t1;
OW569405.1_Cistogaster_globosa_genome_assembly,_chromosome:_3	AUGUSTUS	gene	112970261	112970646	.	-	.	ID=g20634;
OW569405.1_Cistogaster_globosa_genome_assembly,_chromosome:_3	AUGUSTUS	mRNA	112970261	112970646	1	-	.	ID=g20634.t1;Parent=g20634;
OW569405.1_Cistogaster_globosa_genome_assembly,_chromosome:_3	AUGUSTUS	stop_codon	112970261	112970263	.	-	0	ID=g20634.t1.stop1;Parent=g20634.t1;
OW569405.1_Cistogaster_globosa_genome_assembly,_chromosome:_3	AUGUSTUS	CDS	112970261	112970459	1	-	1	ID=g20634.t1.CDS1;Parent=g20634.t1;
OW569405.1_Cistogaster_globosa_genome_assembly,_chromosome:_3	AUGUSTUS	exon	112970261	112970459	.	-	.	ID=g20634.t1.exon1;Parent=g20634.t1;
OW569405.1_Cistogaster_globosa_genome_assembly,_chromosome:_3	AUGUSTUS	intron	112970460	112970527	1	-	.	ID=g20634.t1.intron1;Parent=g20634.t1;
OW569405.1_Cistogaster_globosa_genome_assembly,_chromosome:_3	AUGUSTUS	CDS	112970528	112970646	1	-	0	ID=g20634.t1.CDS2;Parent=g20634.t1;
OW569405.1_Cistogaster_globosa_genome_assembly,_chromosome:_3	AUGUSTUS	exon	112970528	112970646	.	-	.	ID=g20634.t1.exon2;Parent=g20634.t1;
OW569405.1_Cistogaster_globosa_genome_assembly,_chromosome:_3	AUGUSTUS	start_codon	112970644	112970646	.	-	0	ID=g20634.t1.start1;Parent=g20634.t1;
OW569405.1_Cistogaster_globosa_genome_assembly,_chromosome:_3	AUGUSTUS	gene	112981630	112982191	.	+	.	ID=g20635;
OW569405.1_Cistogaster_globosa_genome_assembly,_chromosome:_3	AUGUSTUS	mRNA	112981630	112982191	1	+	.	ID=g20635.t1;Parent=g20635;
OW569405.1_Cistogaster_globosa_genome_assembly,_chromosome:_3	AUGUSTUS	start_codon	112981630	112981632	.	+	0	ID=g20635.t1.start1;Parent=g20635.t1;
OW569405.1_Cistogaster_globosa_genome_assembly,_chromosome:_3	AUGUSTUS	CDS	112981630	112981754	1	+	0	ID=g20635.t1.CDS1;Parent=g20635.t1;
OW569405.1_Cistogaster_globosa_genome_assembly,_chromosome:_3	AUGUSTUS	exon	112981630	112981754	.	+	.	ID=g20635.t1.exon1;Parent=g20635.t1;
OW569405.1_Cistogaster_globosa_genome_assembly,_chromosome:_3	AUGUSTUS	intron	112981755	112981989	1	+	.	ID=g20635.t1.intron1;Parent=g20635.t1;
OW569405.1_Cistogaster_globosa_genome_assembly,_chromosome:_3	AUGUSTUS	CDS	112981990	112982191	1	+	1	ID=g20635.t1.CDS2;Parent=g20635.t1;
OW569405.1_Cistogaster_globosa_genome_assembly,_chromosome:_3	AUGUSTUS	exon	112981990	112982191	.	+	.	ID=g20635.t1.exon2;Parent=g20635.t1;
OW569405.1_Cistogaster_globosa_genome_assembly,_chromosome:_3	AUGUSTUS	stop_codon	112982189	112982191	.	+	0	ID=g20635.t1.stop1;Parent=g20635.t1;
OW569405.1_Cistogaster_globosa_genome_assembly,_chromosome:_3	AUGUSTUS	gene	112986311	112986695	.	+	.	ID=g20636;
OW569405.1_Cistogaster_globosa_genome_assembly,_chromosome:_3	AUGUSTUS	mRNA	112986311	112986695	1	+	.	ID=g20636.t1;Parent=g20636;
OW569405.1_Cistogaster_globosa_genome_assembly,_chromosome:_3	AUGUSTUS	start_codon	112986311	112986313	.	+	0	ID=g20636.t1.start1;Parent=g20636.t1;
OW569405.1_Cistogaster_globosa_genome_assembly,_chromosome:_3	AUGUSTUS	CDS	112986311	112986414	1	+	0	ID=g20636.t1.CDS1;Parent=g20636.t1;
OW569405.1_Cistogaster_globosa_genome_assembly,_chromosome:_3	AUGUSTUS	exon	112986311	112986414	.	+	.	ID=g20636.t1.exon1;Parent=g20636.t1;
OW569405.1_Cistogaster_globosa_genome_assembly,_chromosome:_3	AUGUSTUS	intron	112986415	112986487	1	+	.	ID=g20636.t1.intron1;Parent=g20636.t1;
OW569405.1_Cistogaster_globosa_genome_assembly,_chromosome:_3	AUGUSTUS	CDS	112986488	112986695	1	+	1	ID=g20636.t1.CDS2;Parent=g20636.t1;
OW569405.1_Cistogaster_globosa_genome_assembly,_chromosome:_3	AUGUSTUS	exon	112986488	112986695	.	+	.	ID=g20636.t1.exon2;Parent=g20636.t1;
OW569405.1_Cistogaster_globosa_genome_assembly,_chromosome:_3	AUGUSTUS	stop_codon	112986693	112986695	.	+	0	ID=g20636.t1.stop1;Parent=g20636.t1;
OW569405.1_Cistogaster_globosa_genome_assembly,_chromosome:_3	AUGUSTUS	gene	112992650	112993042	.	+	.	ID=g20637;
OW569405.1_Cistogaster_globosa_genome_assembly,_chromosome:_3	AUGUSTUS	mRNA	112992650	112993042	1	+	.	ID=g20637.t1;Parent=g20637;
OW569405.1_Cistogaster_globosa_genome_assembly,_chromosome:_3	AUGUSTUS	start_codon	112992650	112992652	.	+	0	ID=g20637.t1.start1;Parent=g20637.t1;
OW569405.1_Cistogaster_globosa_genome_assembly,_chromosome:_3	AUGUSTUS	CDS	112992650	112992768	1	+	0	ID=g20637.t1.CDS1;Parent=g20637.t1;
OW569405.1_Cistogaster_globosa_genome_assembly,_chromosome:_3	AUGUSTUS	exon	112992650	112992768	.	+	.	ID=g20637.t1.exon1;Parent=g20637.t1;
OW569405.1_Cistogaster_globosa_genome_assembly,_chromosome:_3	AUGUSTUS	intron	112992769	112992843	1	+	.	ID=g20637.t1.intron1;Parent=g20637.t1;
OW569405.1_Cistogaster_globosa_genome_assembly,_chromosome:_3	AUGUSTUS	CDS	112992844	112993042	1	+	1	ID=g20637.t1.CDS2;Parent=g20637.t1;
OW569405.1_Cistogaster_globosa_genome_assembly,_chromosome:_3	AUGUSTUS	exon	112992844	112993042	.	+	.	ID=g20637.t1.exon2;Parent=g20637.t1;
OW569405.1_Cistogaster_globosa_genome_assembly,_chromosome:_3	AUGUSTUS	stop_codon	112993040	112993042	.	+	0	ID=g20637.t1.stop1;Parent=g20637.t1;
OW569405.1_Cistogaster_globosa_genome_assembly,_chromosome:_3	AUGUSTUS	gene	112995454	112995753	.	-	.	ID=g20638;
OW569405.1_Cistogaster_globosa_genome_assembly,_chromosome:_3	AUGUSTUS	mRNA	112995454	112995753	1	-	.	ID=g20638.t1;Parent=g20638;
OW569405.1_Cistogaster_globosa_genome_assembly,_chromosome:_3	AUGUSTUS	stop_codon	112995454	112995456	.	-	0	ID=g20638.t1.stop1;Parent=g20638.t1;
OW569405.1_Cistogaster_globosa_genome_assembly,_chromosome:_3	AUGUSTUS	CDS	112995454	112995753	1	-	0	ID=g20638.t1.CDS1;Parent=g20638.t1;
OW569405.1_Cistogaster_globosa_genome_assembly,_chromosome:_3	AUGUSTUS	exon	112995454	112995753	.	-	.	ID=g20638.t1.exon1;Parent=g20638.t1;
OW569405.1_Cistogaster_globosa_genome_assembly,_chromosome:_3	AUGUSTUS	start_codon	112995751	112995753	.	-	0	ID=g20638.t1.start1;Parent=g20638.t1;
OW569405.1_Cistogaster_globosa_genome_assembly,_chromosome:_3	AUGUSTUS	gene	113000600	113000899	.	+	.	ID=g20639;
OW569405.1_Cistogaster_globosa_genome_assembly,_chromosome:_3	AUGUSTUS	mRNA	113000600	113000899	1	+	.	ID=g20639.t1;Parent=g20639;
OW569405.1_Cistogaster_globosa_genome_assembly,_chromosome:_3	AUGUSTUS	start_codon	113000600	113000602	.	+	0	ID=g20639.t1.start1;Parent=g20639.t1;
OW569405.1_Cistogaster_globosa_genome_assembly,_chromosome:_3	AUGUSTUS	CDS	113000600	113000899	1	+	0	ID=g20639.t1.CDS1;Parent=g20639.t1;
OW569405.1_Cistogaster_globosa_genome_assembly,_chromosome:_3	AUGUSTUS	exon	113000600	113000899	.	+	.	ID=g20639.t1.exon1;Parent=g20639.t1;
OW569405.1_Cistogaster_globosa_genome_assembly,_chromosome:_3	AUGUSTUS	stop_codon	113000897	113000899	.	+	0	ID=g20639.t1.stop1;Parent=g20639.t1;
OW569405.1_Cistogaster_globosa_genome_assembly,_chromosome:_3	AUGUSTUS	gene	113005774	113006166	.	-	.	ID=g20640;
OW569405.1_Cistogaster_globosa_genome_assembly,_chromosome:_3	AUGUSTUS	mRNA	113005774	113006166	1	-	.	ID=g20640.t1;Parent=g20640;
OW569405.1_Cistogaster_globosa_genome_assembly,_chromosome:_3	AUGUSTUS	stop_codon	113005774	113005776	.	-	0	ID=g20640.t1.stop1;Parent=g20640.t1;
OW569405.1_Cistogaster_globosa_genome_assembly,_chromosome:_3	AUGUSTUS	CDS	113005774	113005960	1	-	1	ID=g20640.t1.CDS1;Parent=g20640.t1;
OW569405.1_Cistogaster_globosa_genome_assembly,_chromosome:_3	AUGUSTUS	exon	113005774	113005960	.	-	.	ID=g20640.t1.exon1;Parent=g20640.t1;
OW569405.1_Cistogaster_globosa_genome_assembly,_chromosome:_3	AUGUSTUS	intron	113005961	113006059	1	-	.	ID=g20640.t1.intron1;Parent=g20640.t1;
OW569405.1_Cistogaster_globosa_genome_assembly,_chromosome:_3	AUGUSTUS	CDS	113006060	113006166	1	-	0	ID=g20640.t1.CDS2;Parent=g20640.t1;
OW569405.1_Cistogaster_globosa_genome_assembly,_chromosome:_3	AUGUSTUS	exon	113006060	113006166	.	-	.	ID=g20640.t1.exon2;Parent=g20640.t1;
OW569405.1_Cistogaster_globosa_genome_assembly,_chromosome:_3	AUGUSTUS	start_codon	113006164	113006166	.	-	0	ID=g20640.t1.start1;Parent=g20640.t1;
OW569405.1_Cistogaster_globosa_genome_assembly,_chromosome:_3	AUGUSTUS	mRNA	113005774	113006166	1	-	.	ID=g20640.t2;Parent=g20640;
OW569405.1_Cistogaster_globosa_genome_assembly,_chromosome:_3	AUGUSTUS	stop_codon	113005774	113005776	.	-	0	ID=g20640.t2.stop1;Parent=g20640.t2;
OW569405.1_Cistogaster_globosa_genome_assembly,_chromosome:_3	AUGUSTUS	CDS	113005774	113005960	1	-	1	ID=g20640.t2.CDS1;Parent=g20640.t2;
OW569405.1_Cistogaster_globosa_genome_assembly,_chromosome:_3	AUGUSTUS	exon	113005774	113005960	.	-	.	ID=g20640.t2.exon1;Parent=g20640.t2;
OW569405.1_Cistogaster_globosa_genome_assembly,_chromosome:_3	AUGUSTUS	intron	113005961	113006053	1	-	.	ID=g20640.t2.intron1;Parent=g20640.t2;
OW569405.1_Cistogaster_globosa_genome_assembly,_chromosome:_3	AUGUSTUS	CDS	113006054	113006166	1	-	0	ID=g20640.t2.CDS2;Parent=g20640.t2;
OW569405.1_Cistogaster_globosa_genome_assembly,_chromosome:_3	AUGUSTUS	exon	113006054	113006166	.	-	.	ID=g20640.t2.exon2;Parent=g20640.t2;
OW569405.1_Cistogaster_globosa_genome_assembly,_chromosome:_3	AUGUSTUS	start_codon	113006164	113006166	.	-	0	ID=g20640.t2.start1;Parent=g20640.t2;
OW569405.1_Cistogaster_globosa_genome_assembly,_chromosome:_3	AUGUSTUS	gene	113023798	113024303	.	-	.	ID=g20641;
OW569405.1_Cistogaster_globosa_genome_assembly,_chromosome:_3	AUGUSTUS	mRNA	113023798	113024303	1	-	.	ID=g20641.t1;Parent=g20641;
OW569405.1_Cistogaster_globosa_genome_assembly,_chromosome:_3	AUGUSTUS	stop_codon	113023798	113023800	.	-	0	ID=g20641.t1.stop1;Parent=g20641.t1;
OW569405.1_Cistogaster_globosa_genome_assembly,_chromosome:_3	AUGUSTUS	CDS	113023798	113023984	1	-	1	ID=g20641.t1.CDS1;Parent=g20641.t1;
OW569405.1_Cistogaster_globosa_genome_assembly,_chromosome:_3	AUGUSTUS	exon	113023798	113023984	.	-	.	ID=g20641.t1.exon1;Parent=g20641.t1;
OW569405.1_Cistogaster_globosa_genome_assembly,_chromosome:_3	AUGUSTUS	intron	113023985	113024061	1	-	.	ID=g20641.t1.intron1;Parent=g20641.t1;
OW569405.1_Cistogaster_globosa_genome_assembly,_chromosome:_3	AUGUSTUS	CDS	113024062	113024303	1	-	0	ID=g20641.t1.CDS2;Parent=g20641.t1;
OW569405.1_Cistogaster_globosa_genome_assembly,_chromosome:_3	AUGUSTUS	exon	113024062	113024303	.	-	.	ID=g20641.t1.exon2;Parent=g20641.t1;
OW569405.1_Cistogaster_globosa_genome_assembly,_chromosome:_3	AUGUSTUS	start_codon	113024301	113024303	.	-	0	ID=g20641.t1.start1;Parent=g20641.t1;
OW569405.1_Cistogaster_globosa_genome_assembly,_chromosome:_3	AUGUSTUS	gene	113027980	113028468	.	-	.	ID=g20642;
OW569405.1_Cistogaster_globosa_genome_assembly,_chromosome:_3	AUGUSTUS	mRNA	113027980	113028468	0.4	-	.	ID=g20642.t1;Parent=g20642;
OW569405.1_Cistogaster_globosa_genome_assembly,_chromosome:_3	AUGUSTUS	stop_codon	113027980	113027982	.	-	0	ID=g20642.t1.stop1;Parent=g20642.t1;
OW569405.1_Cistogaster_globosa_genome_assembly,_chromosome:_3	AUGUSTUS	CDS	113027980	113028232	1	-	1	ID=g20642.t1.CDS1;Parent=g20642.t1;
OW569405.1_Cistogaster_globosa_genome_assembly,_chromosome:_3	AUGUSTUS	exon	113027980	113028232	.	-	.	ID=g20642.t1.exon1;Parent=g20642.t1;
OW569405.1_Cistogaster_globosa_genome_assembly,_chromosome:_3	AUGUSTUS	intron	113028233	113028302	1	-	.	ID=g20642.t1.intron1;Parent=g20642.t1;
OW569405.1_Cistogaster_globosa_genome_assembly,_chromosome:_3	AUGUSTUS	CDS	113028303	113028372	0.79	-	2	ID=g20642.t1.CDS2;Parent=g20642.t1;
OW569405.1_Cistogaster_globosa_genome_assembly,_chromosome:_3	AUGUSTUS	exon	113028303	113028372	.	-	.	ID=g20642.t1.exon2;Parent=g20642.t1;
OW569405.1_Cistogaster_globosa_genome_assembly,_chromosome:_3	AUGUSTUS	intron	113028373	113028449	0.4	-	.	ID=g20642.t1.intron2;Parent=g20642.t1;
OW569405.1_Cistogaster_globosa_genome_assembly,_chromosome:_3	AUGUSTUS	CDS	113028450	113028468	0.4	-	0	ID=g20642.t1.CDS3;Parent=g20642.t1;
OW569405.1_Cistogaster_globosa_genome_assembly,_chromosome:_3	AUGUSTUS	exon	113028450	113028468	.	-	.	ID=g20642.t1.exon3;Parent=g20642.t1;
OW569405.1_Cistogaster_globosa_genome_assembly,_chromosome:_3	AUGUSTUS	start_codon	113028466	113028468	.	-	0	ID=g20642.t1.start1;Parent=g20642.t1;
OW569405.1_Cistogaster_globosa_genome_assembly,_chromosome:_3	AUGUSTUS	gene	113031477	113032426	.	-	.	ID=g20643;
OW569405.1_Cistogaster_globosa_genome_assembly,_chromosome:_3	AUGUSTUS	mRNA	113031477	113032426	1	-	.	ID=g20643.t1;Parent=g20643;
OW569405.1_Cistogaster_globosa_genome_assembly,_chromosome:_3	AUGUSTUS	stop_codon	113031477	113031479	.	-	0	ID=g20643.t1.stop1;Parent=g20643.t1;
OW569405.1_Cistogaster_globosa_genome_assembly,_chromosome:_3	AUGUSTUS	CDS	113031477	113031824	1	-	0	ID=g20643.t1.CDS1;Parent=g20643.t1;
OW569405.1_Cistogaster_globosa_genome_assembly,_chromosome:_3	AUGUSTUS	exon	113031477	113031824	.	-	.	ID=g20643.t1.exon1;Parent=g20643.t1;
OW569405.1_Cistogaster_globosa_genome_assembly,_chromosome:_3	AUGUSTUS	intron	113031825	113032039	1	-	.	ID=g20643.t1.intron1;Parent=g20643.t1;
OW569405.1_Cistogaster_globosa_genome_assembly,_chromosome:_3	AUGUSTUS	CDS	113032040	113032426	1	-	0	ID=g20643.t1.CDS2;Parent=g20643.t1;
OW569405.1_Cistogaster_globosa_genome_assembly,_chromosome:_3	AUGUSTUS	exon	113032040	113032426	.	-	.	ID=g20643.t1.exon2;Parent=g20643.t1;
OW569405.1_Cistogaster_globosa_genome_assembly,_chromosome:_3	AUGUSTUS	start_codon	113032424	113032426	.	-	0	ID=g20643.t1.start1;Parent=g20643.t1;
OW569405.1_Cistogaster_globosa_genome_assembly,_chromosome:_3	AUGUSTUS	gene	113050854	113052320	.	+	.	ID=g20644;
OW569405.1_Cistogaster_globosa_genome_assembly,_chromosome:_3	AUGUSTUS	mRNA	113050854	113052320	1	+	.	ID=g20644.t1;Parent=g20644;
OW569405.1_Cistogaster_globosa_genome_assembly,_chromosome:_3	AUGUSTUS	start_codon	113050854	113050856	.	+	0	ID=g20644.t1.start1;Parent=g20644.t1;
OW569405.1_Cistogaster_globosa_genome_assembly,_chromosome:_3	AUGUSTUS	CDS	113050854	113052320	1	+	0	ID=g20644.t1.CDS1;Parent=g20644.t1;
OW569405.1_Cistogaster_globosa_genome_assembly,_chromosome:_3	AUGUSTUS	exon	113050854	113052320	.	+	.	ID=g20644.t1.exon1;Parent=g20644.t1;
OW569405.1_Cistogaster_globosa_genome_assembly,_chromosome:_3	AUGUSTUS	stop_codon	113052318	113052320	.	+	0	ID=g20644.t1.stop1;Parent=g20644.t1;
OW569405.1_Cistogaster_globosa_genome_assembly,_chromosome:_3	AUGUSTUS	gene	113070348	113082100	.	-	.	ID=g20645;
OW569405.1_Cistogaster_globosa_genome_assembly,_chromosome:_3	AUGUSTUS	mRNA	113070348	113082100	1	-	.	ID=g20645.t1;Parent=g20645;
OW569405.1_Cistogaster_globosa_genome_assembly,_chromosome:_3	AUGUSTUS	stop_codon	113070348	113070350	.	-	0	ID=g20645.t1.stop1;Parent=g20645.t1;
OW569405.1_Cistogaster_globosa_genome_assembly,_chromosome:_3	AUGUSTUS	CDS	113070348	113070657	1	-	1	ID=g20645.t1.CDS1;Parent=g20645.t1;
OW569405.1_Cistogaster_globosa_genome_assembly,_chromosome:_3	AUGUSTUS	exon	113070348	113070657	.	-	.	ID=g20645.t1.exon1;Parent=g20645.t1;
OW569405.1_Cistogaster_globosa_genome_assembly,_chromosome:_3	AUGUSTUS	intron	113070658	113071326	1	-	.	ID=g20645.t1.intron1;Parent=g20645.t1;
OW569405.1_Cistogaster_globosa_genome_assembly,_chromosome:_3	AUGUSTUS	CDS	113071327	113072105	1	-	0	ID=g20645.t1.CDS2;Parent=g20645.t1;
OW569405.1_Cistogaster_globosa_genome_assembly,_chromosome:_3	AUGUSTUS	exon	113071327	113072105	.	-	.	ID=g20645.t1.exon2;Parent=g20645.t1;
OW569405.1_Cistogaster_globosa_genome_assembly,_chromosome:_3	AUGUSTUS	intron	113072106	113072528	1	-	.	ID=g20645.t1.intron2;Parent=g20645.t1;
OW569405.1_Cistogaster_globosa_genome_assembly,_chromosome:_3	AUGUSTUS	CDS	113072529	113072565	1	-	1	ID=g20645.t1.CDS3;Parent=g20645.t1;
OW569405.1_Cistogaster_globosa_genome_assembly,_chromosome:_3	AUGUSTUS	exon	113072529	113072565	.	-	.	ID=g20645.t1.exon3;Parent=g20645.t1;
OW569405.1_Cistogaster_globosa_genome_assembly,_chromosome:_3	AUGUSTUS	intron	113072566	113074229	1	-	.	ID=g20645.t1.intron3;Parent=g20645.t1;
OW569405.1_Cistogaster_globosa_genome_assembly,_chromosome:_3	AUGUSTUS	CDS	113074230	113074511	1	-	1	ID=g20645.t1.CDS4;Parent=g20645.t1;
OW569405.1_Cistogaster_globosa_genome_assembly,_chromosome:_3	AUGUSTUS	exon	113074230	113074511	.	-	.	ID=g20645.t1.exon4;Parent=g20645.t1;
OW569405.1_Cistogaster_globosa_genome_assembly,_chromosome:_3	AUGUSTUS	intron	113074512	113074578	1	-	.	ID=g20645.t1.intron4;Parent=g20645.t1;
OW569405.1_Cistogaster_globosa_genome_assembly,_chromosome:_3	AUGUSTUS	CDS	113074579	113074643	1	-	0	ID=g20645.t1.CDS5;Parent=g20645.t1;
OW569405.1_Cistogaster_globosa_genome_assembly,_chromosome:_3	AUGUSTUS	exon	113074579	113074643	.	-	.	ID=g20645.t1.exon5;Parent=g20645.t1;
OW569405.1_Cistogaster_globosa_genome_assembly,_chromosome:_3	AUGUSTUS	intron	113074644	113075270	1	-	.	ID=g20645.t1.intron5;Parent=g20645.t1;
OW569405.1_Cistogaster_globosa_genome_assembly,_chromosome:_3	AUGUSTUS	CDS	113075271	113075553	1	-	1	ID=g20645.t1.CDS6;Parent=g20645.t1;
OW569405.1_Cistogaster_globosa_genome_assembly,_chromosome:_3	AUGUSTUS	exon	113075271	113075553	.	-	.	ID=g20645.t1.exon6;Parent=g20645.t1;
OW569405.1_Cistogaster_globosa_genome_assembly,_chromosome:_3	AUGUSTUS	intron	113075554	113075618	1	-	.	ID=g20645.t1.intron6;Parent=g20645.t1;
OW569405.1_Cistogaster_globosa_genome_assembly,_chromosome:_3	AUGUSTUS	CDS	113075619	113075737	1	-	0	ID=g20645.t1.CDS7;Parent=g20645.t1;
OW569405.1_Cistogaster_globosa_genome_assembly,_chromosome:_3	AUGUSTUS	exon	113075619	113075737	.	-	.	ID=g20645.t1.exon7;Parent=g20645.t1;
OW569405.1_Cistogaster_globosa_genome_assembly,_chromosome:_3	AUGUSTUS	intron	113075738	113075802	1	-	.	ID=g20645.t1.intron7;Parent=g20645.t1;
OW569405.1_Cistogaster_globosa_genome_assembly,_chromosome:_3	AUGUSTUS	CDS	113075803	113075941	1	-	1	ID=g20645.t1.CDS8;Parent=g20645.t1;
OW569405.1_Cistogaster_globosa_genome_assembly,_chromosome:_3	AUGUSTUS	exon	113075803	113075941	.	-	.	ID=g20645.t1.exon8;Parent=g20645.t1;
OW569405.1_Cistogaster_globosa_genome_assembly,_chromosome:_3	AUGUSTUS	intron	113075942	113076003	1	-	.	ID=g20645.t1.intron8;Parent=g20645.t1;
OW569405.1_Cistogaster_globosa_genome_assembly,_chromosome:_3	AUGUSTUS	CDS	113076004	113076308	1	-	0	ID=g20645.t1.CDS9;Parent=g20645.t1;
OW569405.1_Cistogaster_globosa_genome_assembly,_chromosome:_3	AUGUSTUS	exon	113076004	113076308	.	-	.	ID=g20645.t1.exon9;Parent=g20645.t1;
OW569405.1_Cistogaster_globosa_genome_assembly,_chromosome:_3	AUGUSTUS	intron	113076309	113078209	1	-	.	ID=g20645.t1.intron9;Parent=g20645.t1;
OW569405.1_Cistogaster_globosa_genome_assembly,_chromosome:_3	AUGUSTUS	CDS	113078210	113078534	1	-	1	ID=g20645.t1.CDS10;Parent=g20645.t1;
OW569405.1_Cistogaster_globosa_genome_assembly,_chromosome:_3	AUGUSTUS	exon	113078210	113078534	.	-	.	ID=g20645.t1.exon10;Parent=g20645.t1;
OW569405.1_Cistogaster_globosa_genome_assembly,_chromosome:_3	AUGUSTUS	intron	113078535	113078619	1	-	.	ID=g20645.t1.intron10;Parent=g20645.t1;
OW569405.1_Cistogaster_globosa_genome_assembly,_chromosome:_3	AUGUSTUS	CDS	113078620	113078739	1	-	1	ID=g20645.t1.CDS11;Parent=g20645.t1;
OW569405.1_Cistogaster_globosa_genome_assembly,_chromosome:_3	AUGUSTUS	exon	113078620	113078739	.	-	.	ID=g20645.t1.exon11;Parent=g20645.t1;
OW569405.1_Cistogaster_globosa_genome_assembly,_chromosome:_3	AUGUSTUS	intron	113078740	113078809	1	-	.	ID=g20645.t1.intron11;Parent=g20645.t1;
OW569405.1_Cistogaster_globosa_genome_assembly,_chromosome:_3	AUGUSTUS	CDS	113078810	113078889	1	-	0	ID=g20645.t1.CDS12;Parent=g20645.t1;
OW569405.1_Cistogaster_globosa_genome_assembly,_chromosome:_3	AUGUSTUS	exon	113078810	113078889	.	-	.	ID=g20645.t1.exon12;Parent=g20645.t1;
OW569405.1_Cistogaster_globosa_genome_assembly,_chromosome:_3	AUGUSTUS	intron	113078890	113082040	1	-	.	ID=g20645.t1.intron12;Parent=g20645.t1;
OW569405.1_Cistogaster_globosa_genome_assembly,_chromosome:_3	AUGUSTUS	CDS	113082041	113082100	1	-	0	ID=g20645.t1.CDS13;Parent=g20645.t1;
OW569405.1_Cistogaster_globosa_genome_assembly,_chromosome:_3	AUGUSTUS	exon	113082041	113082100	.	-	.	ID=g20645.t1.exon13;Parent=g20645.t1;
OW569405.1_Cistogaster_globosa_genome_assembly,_chromosome:_3	AUGUSTUS	start_codon	113082098	113082100	.	-	0	ID=g20645.t1.start1;Parent=g20645.t1;
OW569405.1_Cistogaster_globosa_genome_assembly,_chromosome:_3	AUGUSTUS	mRNA	113070348	113082100	1	-	.	ID=g20645.t2;Parent=g20645;
OW569405.1_Cistogaster_globosa_genome_assembly,_chromosome:_3	AUGUSTUS	stop_codon	113070348	113070350	.	-	0	ID=g20645.t2.stop1;Parent=g20645.t2;
OW569405.1_Cistogaster_globosa_genome_assembly,_chromosome:_3	AUGUSTUS	CDS	113070348	113070657	1	-	1	ID=g20645.t2.CDS1;Parent=g20645.t2;
OW569405.1_Cistogaster_globosa_genome_assembly,_chromosome:_3	AUGUSTUS	exon	113070348	113070657	.	-	.	ID=g20645.t2.exon1;Parent=g20645.t2;
OW569405.1_Cistogaster_globosa_genome_assembly,_chromosome:_3	AUGUSTUS	intron	113070658	113071326	1	-	.	ID=g20645.t2.intron1;Parent=g20645.t2;
OW569405.1_Cistogaster_globosa_genome_assembly,_chromosome:_3	AUGUSTUS	CDS	113071327	113071943	1	-	0	ID=g20645.t2.CDS2;Parent=g20645.t2;
OW569405.1_Cistogaster_globosa_genome_assembly,_chromosome:_3	AUGUSTUS	exon	113071327	113071943	.	-	.	ID=g20645.t2.exon2;Parent=g20645.t2;
OW569405.1_Cistogaster_globosa_genome_assembly,_chromosome:_3	AUGUSTUS	intron	113071944	113072528	1	-	.	ID=g20645.t2.intron2;Parent=g20645.t2;
OW569405.1_Cistogaster_globosa_genome_assembly,_chromosome:_3	AUGUSTUS	CDS	113072529	113072565	1	-	1	ID=g20645.t2.CDS3;Parent=g20645.t2;
OW569405.1_Cistogaster_globosa_genome_assembly,_chromosome:_3	AUGUSTUS	exon	113072529	113072565	.	-	.	ID=g20645.t2.exon3;Parent=g20645.t2;
OW569405.1_Cistogaster_globosa_genome_assembly,_chromosome:_3	AUGUSTUS	intron	113072566	113074229	1	-	.	ID=g20645.t2.intron3;Parent=g20645.t2;
OW569405.1_Cistogaster_globosa_genome_assembly,_chromosome:_3	AUGUSTUS	CDS	113074230	113074511	1	-	1	ID=g20645.t2.CDS4;Parent=g20645.t2;
OW569405.1_Cistogaster_globosa_genome_assembly,_chromosome:_3	AUGUSTUS	exon	113074230	113074511	.	-	.	ID=g20645.t2.exon4;Parent=g20645.t2;
OW569405.1_Cistogaster_globosa_genome_assembly,_chromosome:_3	AUGUSTUS	intron	113074512	113074578	1	-	.	ID=g20645.t2.intron4;Parent=g20645.t2;
OW569405.1_Cistogaster_globosa_genome_assembly,_chromosome:_3	AUGUSTUS	CDS	113074579	113074643	1	-	0	ID=g20645.t2.CDS5;Parent=g20645.t2;
OW569405.1_Cistogaster_globosa_genome_assembly,_chromosome:_3	AUGUSTUS	exon	113074579	113074643	.	-	.	ID=g20645.t2.exon5;Parent=g20645.t2;
OW569405.1_Cistogaster_globosa_genome_assembly,_chromosome:_3	AUGUSTUS	intron	113074644	113075270	1	-	.	ID=g20645.t2.intron5;Parent=g20645.t2;
OW569405.1_Cistogaster_globosa_genome_assembly,_chromosome:_3	AUGUSTUS	CDS	113075271	113075553	1	-	1	ID=g20645.t2.CDS6;Parent=g20645.t2;
OW569405.1_Cistogaster_globosa_genome_assembly,_chromosome:_3	AUGUSTUS	exon	113075271	113075553	.	-	.	ID=g20645.t2.exon6;Parent=g20645.t2;
OW569405.1_Cistogaster_globosa_genome_assembly,_chromosome:_3	AUGUSTUS	intron	113075554	113075618	1	-	.	ID=g20645.t2.intron6;Parent=g20645.t2;
OW569405.1_Cistogaster_globosa_genome_assembly,_chromosome:_3	AUGUSTUS	CDS	113075619	113075737	1	-	0	ID=g20645.t2.CDS7;Parent=g20645.t2;
OW569405.1_Cistogaster_globosa_genome_assembly,_chromosome:_3	AUGUSTUS	exon	113075619	113075737	.	-	.	ID=g20645.t2.exon7;Parent=g20645.t2;
OW569405.1_Cistogaster_globosa_genome_assembly,_chromosome:_3	AUGUSTUS	intron	113075738	113075802	1	-	.	ID=g20645.t2.intron7;Parent=g20645.t2;
OW569405.1_Cistogaster_globosa_genome_assembly,_chromosome:_3	AUGUSTUS	CDS	113075803	113075941	1	-	1	ID=g20645.t2.CDS8;Parent=g20645.t2;
OW569405.1_Cistogaster_globosa_genome_assembly,_chromosome:_3	AUGUSTUS	exon	113075803	113075941	.	-	.	ID=g20645.t2.exon8;Parent=g20645.t2;
OW569405.1_Cistogaster_globosa_genome_assembly,_chromosome:_3	AUGUSTUS	intron	113075942	113076003	1	-	.	ID=g20645.t2.intron8;Parent=g20645.t2;
OW569405.1_Cistogaster_globosa_genome_assembly,_chromosome:_3	AUGUSTUS	CDS	113076004	113076308	1	-	0	ID=g20645.t2.CDS9;Parent=g20645.t2;
OW569405.1_Cistogaster_globosa_genome_assembly,_chromosome:_3	AUGUSTUS	exon	113076004	113076308	.	-	.	ID=g20645.t2.exon9;Parent=g20645.t2;
OW569405.1_Cistogaster_globosa_genome_assembly,_chromosome:_3	AUGUSTUS	intron	113076309	113078209	1	-	.	ID=g20645.t2.intron9;Parent=g20645.t2;
OW569405.1_Cistogaster_globosa_genome_assembly,_chromosome:_3	AUGUSTUS	CDS	113078210	113078534	1	-	1	ID=g20645.t2.CDS10;Parent=g20645.t2;
OW569405.1_Cistogaster_globosa_genome_assembly,_chromosome:_3	AUGUSTUS	exon	113078210	113078534	.	-	.	ID=g20645.t2.exon10;Parent=g20645.t2;
OW569405.1_Cistogaster_globosa_genome_assembly,_chromosome:_3	AUGUSTUS	intron	113078535	113078619	1	-	.	ID=g20645.t2.intron10;Parent=g20645.t2;
OW569405.1_Cistogaster_globosa_genome_assembly,_chromosome:_3	AUGUSTUS	CDS	113078620	113078739	1	-	1	ID=g20645.t2.CDS11;Parent=g20645.t2;
OW569405.1_Cistogaster_globosa_genome_assembly,_chromosome:_3	AUGUSTUS	exon	113078620	113078739	.	-	.	ID=g20645.t2.exon11;Parent=g20645.t2;
OW569405.1_Cistogaster_globosa_genome_assembly,_chromosome:_3	AUGUSTUS	intron	113078740	113078809	1	-	.	ID=g20645.t2.intron11;Parent=g20645.t2;
OW569405.1_Cistogaster_globosa_genome_assembly,_chromosome:_3	AUGUSTUS	CDS	113078810	113078889	1	-	0	ID=g20645.t2.CDS12;Parent=g20645.t2;
OW569405.1_Cistogaster_globosa_genome_assembly,_chromosome:_3	AUGUSTUS	exon	113078810	113078889	.	-	.	ID=g20645.t2.exon12;Parent=g20645.t2;
OW569405.1_Cistogaster_globosa_genome_assembly,_chromosome:_3	AUGUSTUS	intron	113078890	113082040	1	-	.	ID=g20645.t2.intron12;Parent=g20645.t2;
OW569405.1_Cistogaster_globosa_genome_assembly,_chromosome:_3	AUGUSTUS	CDS	113082041	113082100	1	-	0	ID=g20645.t2.CDS13;Parent=g20645.t2;
OW569405.1_Cistogaster_globosa_genome_assembly,_chromosome:_3	AUGUSTUS	exon	113082041	113082100	.	-	.	ID=g20645.t2.exon13;Parent=g20645.t2;
OW569405.1_Cistogaster_globosa_genome_assembly,_chromosome:_3	AUGUSTUS	start_codon	113082098	113082100	.	-	0	ID=g20645.t2.start1;Parent=g20645.t2;
OW569405.1_Cistogaster_globosa_genome_assembly,_chromosome:_3	GeneMark.hmm3	mRNA	113070348	113078669	.	-	.	ID=g20645.t3;Parent=g20645;
OW569405.1_Cistogaster_globosa_genome_assembly,_chromosome:_3	GeneMark.hmm3	stop_codon	113070348	113070350	.	-	0	ID=g20645.t3.stop1;Parent=g20645.t3;
OW569405.1_Cistogaster_globosa_genome_assembly,_chromosome:_3	GeneMark.hmm3	CDS	113070348	113070657	.	-	1	ID=g20645.t3.CDS1;Parent=g20645.t3;
OW569405.1_Cistogaster_globosa_genome_assembly,_chromosome:_3	GeneMark.hmm3	exon	113070348	113070657	0	-	.	ID=g20645.t3.exon1;Parent=g20645.t3;
OW569405.1_Cistogaster_globosa_genome_assembly,_chromosome:_3	GeneMark.hmm3	intron	113070658	113071326	.	-	0	ID=g20645.t3.intron1;Parent=g20645.t3;
OW569405.1_Cistogaster_globosa_genome_assembly,_chromosome:_3	GeneMark.hmm3	CDS	113071327	113072105	.	-	0	ID=g20645.t3.CDS2;Parent=g20645.t3;
OW569405.1_Cistogaster_globosa_genome_assembly,_chromosome:_3	GeneMark.hmm3	exon	113071327	113072105	0	-	.	ID=g20645.t3.exon2;Parent=g20645.t3;
OW569405.1_Cistogaster_globosa_genome_assembly,_chromosome:_3	GeneMark.hmm3	intron	113072106	113072528	.	-	1	ID=g20645.t3.intron2;Parent=g20645.t3;
OW569405.1_Cistogaster_globosa_genome_assembly,_chromosome:_3	GeneMark.hmm3	CDS	113072529	113072565	.	-	1	ID=g20645.t3.CDS3;Parent=g20645.t3;
OW569405.1_Cistogaster_globosa_genome_assembly,_chromosome:_3	GeneMark.hmm3	exon	113072529	113072565	0	-	.	ID=g20645.t3.exon3;Parent=g20645.t3;
OW569405.1_Cistogaster_globosa_genome_assembly,_chromosome:_3	GeneMark.hmm3	intron	113072566	113074229	.	-	1	ID=g20645.t3.intron3;Parent=g20645.t3;
OW569405.1_Cistogaster_globosa_genome_assembly,_chromosome:_3	GeneMark.hmm3	CDS	113074230	113074511	.	-	1	ID=g20645.t3.CDS4;Parent=g20645.t3;
OW569405.1_Cistogaster_globosa_genome_assembly,_chromosome:_3	GeneMark.hmm3	exon	113074230	113074511	0	-	.	ID=g20645.t3.exon4;Parent=g20645.t3;
OW569405.1_Cistogaster_globosa_genome_assembly,_chromosome:_3	GeneMark.hmm3	intron	113074512	113074578	.	-	0	ID=g20645.t3.intron4;Parent=g20645.t3;
OW569405.1_Cistogaster_globosa_genome_assembly,_chromosome:_3	GeneMark.hmm3	CDS	113074579	113074643	.	-	0	ID=g20645.t3.CDS5;Parent=g20645.t3;
OW569405.1_Cistogaster_globosa_genome_assembly,_chromosome:_3	GeneMark.hmm3	exon	113074579	113074643	0	-	.	ID=g20645.t3.exon5;Parent=g20645.t3;
OW569405.1_Cistogaster_globosa_genome_assembly,_chromosome:_3	GeneMark.hmm3	intron	113074644	113075270	.	-	1	ID=g20645.t3.intron5;Parent=g20645.t3;
OW569405.1_Cistogaster_globosa_genome_assembly,_chromosome:_3	GeneMark.hmm3	CDS	113075271	113075553	.	-	1	ID=g20645.t3.CDS6;Parent=g20645.t3;
OW569405.1_Cistogaster_globosa_genome_assembly,_chromosome:_3	GeneMark.hmm3	exon	113075271	113075553	0	-	.	ID=g20645.t3.exon6;Parent=g20645.t3;
OW569405.1_Cistogaster_globosa_genome_assembly,_chromosome:_3	GeneMark.hmm3	intron	113075554	113075618	.	-	0	ID=g20645.t3.intron6;Parent=g20645.t3;
OW569405.1_Cistogaster_globosa_genome_assembly,_chromosome:_3	GeneMark.hmm3	CDS	113075619	113075737	.	-	0	ID=g20645.t3.CDS7;Parent=g20645.t3;
OW569405.1_Cistogaster_globosa_genome_assembly,_chromosome:_3	GeneMark.hmm3	exon	113075619	113075737	0	-	.	ID=g20645.t3.exon7;Parent=g20645.t3;
OW569405.1_Cistogaster_globosa_genome_assembly,_chromosome:_3	GeneMark.hmm3	intron	113075738	113075802	.	-	1	ID=g20645.t3.intron7;Parent=g20645.t3;
OW569405.1_Cistogaster_globosa_genome_assembly,_chromosome:_3	GeneMark.hmm3	CDS	113075803	113075941	.	-	1	ID=g20645.t3.CDS8;Parent=g20645.t3;
OW569405.1_Cistogaster_globosa_genome_assembly,_chromosome:_3	GeneMark.hmm3	exon	113075803	113075941	0	-	.	ID=g20645.t3.exon8;Parent=g20645.t3;
OW569405.1_Cistogaster_globosa_genome_assembly,_chromosome:_3	GeneMark.hmm3	intron	113075942	113076003	.	-	0	ID=g20645.t3.intron8;Parent=g20645.t3;
OW569405.1_Cistogaster_globosa_genome_assembly,_chromosome:_3	GeneMark.hmm3	CDS	113076004	113076308	.	-	0	ID=g20645.t3.CDS9;Parent=g20645.t3;
OW569405.1_Cistogaster_globosa_genome_assembly,_chromosome:_3	GeneMark.hmm3	exon	113076004	113076308	0	-	.	ID=g20645.t3.exon9;Parent=g20645.t3;
OW569405.1_Cistogaster_globosa_genome_assembly,_chromosome:_3	GeneMark.hmm3	intron	113076309	113078209	.	-	1	ID=g20645.t3.intron9;Parent=g20645.t3;
OW569405.1_Cistogaster_globosa_genome_assembly,_chromosome:_3	GeneMark.hmm3	CDS	113078210	113078534	.	-	1	ID=g20645.t3.CDS10;Parent=g20645.t3;
OW569405.1_Cistogaster_globosa_genome_assembly,_chromosome:_3	GeneMark.hmm3	exon	113078210	113078534	0	-	.	ID=g20645.t3.exon10;Parent=g20645.t3;
OW569405.1_Cistogaster_globosa_genome_assembly,_chromosome:_3	GeneMark.hmm3	intron	113078535	113078619	.	-	0	ID=g20645.t3.intron10;Parent=g20645.t3;
OW569405.1_Cistogaster_globosa_genome_assembly,_chromosome:_3	GeneMark.hmm3	CDS	113078620	113078669	.	-	0	ID=g20645.t3.CDS11;Parent=g20645.t3;
OW569405.1_Cistogaster_globosa_genome_assembly,_chromosome:_3	GeneMark.hmm3	exon	113078620	113078669	0	-	.	ID=g20645.t3.exon11;Parent=g20645.t3;
OW569405.1_Cistogaster_globosa_genome_assembly,_chromosome:_3	GeneMark.hmm3	start_codon	113078667	113078669	.	-	0	ID=g20645.t3.start1;Parent=g20645.t3;
OW569405.1_Cistogaster_globosa_genome_assembly,_chromosome:_3	AUGUSTUS	gene	113086841	113087692	.	+	.	ID=g20646;
OW569405.1_Cistogaster_globosa_genome_assembly,_chromosome:_3	AUGUSTUS	mRNA	113086841	113087692	1	+	.	ID=g20646.t1;Parent=g20646;
OW569405.1_Cistogaster_globosa_genome_assembly,_chromosome:_3	AUGUSTUS	start_codon	113086841	113086843	.	+	0	ID=g20646.t1.start1;Parent=g20646.t1;
OW569405.1_Cistogaster_globosa_genome_assembly,_chromosome:_3	AUGUSTUS	CDS	113086841	113087692	1	+	0	ID=g20646.t1.CDS1;Parent=g20646.t1;
OW569405.1_Cistogaster_globosa_genome_assembly,_chromosome:_3	AUGUSTUS	exon	113086841	113087692	.	+	.	ID=g20646.t1.exon1;Parent=g20646.t1;
OW569405.1_Cistogaster_globosa_genome_assembly,_chromosome:_3	AUGUSTUS	stop_codon	113087690	113087692	.	+	0	ID=g20646.t1.stop1;Parent=g20646.t1;
OW569405.1_Cistogaster_globosa_genome_assembly,_chromosome:_3	AUGUSTUS	gene	113087855	113090616	.	-	.	ID=g20647;
OW569405.1_Cistogaster_globosa_genome_assembly,_chromosome:_3	AUGUSTUS	mRNA	113087855	113090616	1	-	.	ID=g20647.t1;Parent=g20647;
OW569405.1_Cistogaster_globosa_genome_assembly,_chromosome:_3	AUGUSTUS	stop_codon	113087855	113087857	.	-	0	ID=g20647.t1.stop1;Parent=g20647.t1;
OW569405.1_Cistogaster_globosa_genome_assembly,_chromosome:_3	AUGUSTUS	CDS	113087855	113088126	1	-	2	ID=g20647.t1.CDS1;Parent=g20647.t1;
OW569405.1_Cistogaster_globosa_genome_assembly,_chromosome:_3	AUGUSTUS	exon	113087855	113088126	.	-	.	ID=g20647.t1.exon1;Parent=g20647.t1;
OW569405.1_Cistogaster_globosa_genome_assembly,_chromosome:_3	AUGUSTUS	intron	113088127	113088181	1	-	.	ID=g20647.t1.intron1;Parent=g20647.t1;
OW569405.1_Cistogaster_globosa_genome_assembly,_chromosome:_3	AUGUSTUS	CDS	113088182	113088728	1	-	0	ID=g20647.t1.CDS2;Parent=g20647.t1;
OW569405.1_Cistogaster_globosa_genome_assembly,_chromosome:_3	AUGUSTUS	exon	113088182	113088728	.	-	.	ID=g20647.t1.exon2;Parent=g20647.t1;
OW569405.1_Cistogaster_globosa_genome_assembly,_chromosome:_3	AUGUSTUS	intron	113088729	113089139	1	-	.	ID=g20647.t1.intron2;Parent=g20647.t1;
OW569405.1_Cistogaster_globosa_genome_assembly,_chromosome:_3	AUGUSTUS	CDS	113089140	113089329	1	-	1	ID=g20647.t1.CDS3;Parent=g20647.t1;
OW569405.1_Cistogaster_globosa_genome_assembly,_chromosome:_3	AUGUSTUS	exon	113089140	113089329	.	-	.	ID=g20647.t1.exon3;Parent=g20647.t1;
OW569405.1_Cistogaster_globosa_genome_assembly,_chromosome:_3	AUGUSTUS	intron	113089330	113090272	1	-	.	ID=g20647.t1.intron3;Parent=g20647.t1;
OW569405.1_Cistogaster_globosa_genome_assembly,_chromosome:_3	AUGUSTUS	CDS	113090273	113090616	1	-	0	ID=g20647.t1.CDS4;Parent=g20647.t1;
OW569405.1_Cistogaster_globosa_genome_assembly,_chromosome:_3	AUGUSTUS	exon	113090273	113090616	.	-	.	ID=g20647.t1.exon4;Parent=g20647.t1;
OW569405.1_Cistogaster_globosa_genome_assembly,_chromosome:_3	AUGUSTUS	start_codon	113090614	113090616	.	-	0	ID=g20647.t1.start1;Parent=g20647.t1;
OW569405.1_Cistogaster_globosa_genome_assembly,_chromosome:_3	AUGUSTUS	gene	113093536	113094777	.	+	.	ID=g20648;
OW569405.1_Cistogaster_globosa_genome_assembly,_chromosome:_3	AUGUSTUS	mRNA	113093536	113094777	1	+	.	ID=g20648.t1;Parent=g20648;
OW569405.1_Cistogaster_globosa_genome_assembly,_chromosome:_3	AUGUSTUS	start_codon	113093536	113093538	.	+	0	ID=g20648.t1.start1;Parent=g20648.t1;
OW569405.1_Cistogaster_globosa_genome_assembly,_chromosome:_3	AUGUSTUS	CDS	113093536	113094777	1	+	0	ID=g20648.t1.CDS1;Parent=g20648.t1;
OW569405.1_Cistogaster_globosa_genome_assembly,_chromosome:_3	AUGUSTUS	exon	113093536	113094777	.	+	.	ID=g20648.t1.exon1;Parent=g20648.t1;
OW569405.1_Cistogaster_globosa_genome_assembly,_chromosome:_3	AUGUSTUS	stop_codon	113094775	113094777	.	+	0	ID=g20648.t1.stop1;Parent=g20648.t1;
OW569405.1_Cistogaster_globosa_genome_assembly,_chromosome:_3	AUGUSTUS	gene	113104175	113122321	.	+	.	ID=g20649;
OW569405.1_Cistogaster_globosa_genome_assembly,_chromosome:_3	AUGUSTUS	mRNA	113104175	113122321	1	+	.	ID=g20649.t1;Parent=g20649;
OW569405.1_Cistogaster_globosa_genome_assembly,_chromosome:_3	AUGUSTUS	start_codon	113104175	113104177	.	+	0	ID=g20649.t1.start1;Parent=g20649.t1;
OW569405.1_Cistogaster_globosa_genome_assembly,_chromosome:_3	AUGUSTUS	CDS	113104175	113104195	1	+	0	ID=g20649.t1.CDS1;Parent=g20649.t1;
OW569405.1_Cistogaster_globosa_genome_assembly,_chromosome:_3	AUGUSTUS	exon	113104175	113104195	.	+	.	ID=g20649.t1.exon1;Parent=g20649.t1;
OW569405.1_Cistogaster_globosa_genome_assembly,_chromosome:_3	AUGUSTUS	intron	113104196	113106631	1	+	.	ID=g20649.t1.intron1;Parent=g20649.t1;
OW569405.1_Cistogaster_globosa_genome_assembly,_chromosome:_3	AUGUSTUS	CDS	113106632	113106861	1	+	0	ID=g20649.t1.CDS2;Parent=g20649.t1;
OW569405.1_Cistogaster_globosa_genome_assembly,_chromosome:_3	AUGUSTUS	exon	113106632	113106861	.	+	.	ID=g20649.t1.exon2;Parent=g20649.t1;
OW569405.1_Cistogaster_globosa_genome_assembly,_chromosome:_3	AUGUSTUS	intron	113106862	113107030	1	+	.	ID=g20649.t1.intron2;Parent=g20649.t1;
OW569405.1_Cistogaster_globosa_genome_assembly,_chromosome:_3	AUGUSTUS	CDS	113107031	113108114	1	+	1	ID=g20649.t1.CDS3;Parent=g20649.t1;
OW569405.1_Cistogaster_globosa_genome_assembly,_chromosome:_3	AUGUSTUS	exon	113107031	113108114	.	+	.	ID=g20649.t1.exon3;Parent=g20649.t1;
OW569405.1_Cistogaster_globosa_genome_assembly,_chromosome:_3	AUGUSTUS	intron	113108115	113108179	1	+	.	ID=g20649.t1.intron3;Parent=g20649.t1;
OW569405.1_Cistogaster_globosa_genome_assembly,_chromosome:_3	AUGUSTUS	CDS	113108180	113108309	1	+	0	ID=g20649.t1.CDS4;Parent=g20649.t1;
OW569405.1_Cistogaster_globosa_genome_assembly,_chromosome:_3	AUGUSTUS	exon	113108180	113108309	.	+	.	ID=g20649.t1.exon4;Parent=g20649.t1;
OW569405.1_Cistogaster_globosa_genome_assembly,_chromosome:_3	AUGUSTUS	intron	113108310	113110604	1	+	.	ID=g20649.t1.intron4;Parent=g20649.t1;
OW569405.1_Cistogaster_globosa_genome_assembly,_chromosome:_3	AUGUSTUS	CDS	113110605	113110789	1	+	2	ID=g20649.t1.CDS5;Parent=g20649.t1;
OW569405.1_Cistogaster_globosa_genome_assembly,_chromosome:_3	AUGUSTUS	exon	113110605	113110789	.	+	.	ID=g20649.t1.exon5;Parent=g20649.t1;
OW569405.1_Cistogaster_globosa_genome_assembly,_chromosome:_3	AUGUSTUS	intron	113110790	113110860	1	+	.	ID=g20649.t1.intron5;Parent=g20649.t1;
OW569405.1_Cistogaster_globosa_genome_assembly,_chromosome:_3	AUGUSTUS	CDS	113110861	113111494	1	+	0	ID=g20649.t1.CDS6;Parent=g20649.t1;
OW569405.1_Cistogaster_globosa_genome_assembly,_chromosome:_3	AUGUSTUS	exon	113110861	113111494	.	+	.	ID=g20649.t1.exon6;Parent=g20649.t1;
OW569405.1_Cistogaster_globosa_genome_assembly,_chromosome:_3	AUGUSTUS	intron	113111495	113114161	1	+	.	ID=g20649.t1.intron6;Parent=g20649.t1;
OW569405.1_Cistogaster_globosa_genome_assembly,_chromosome:_3	AUGUSTUS	CDS	113114162	113114215	1	+	2	ID=g20649.t1.CDS7;Parent=g20649.t1;
OW569405.1_Cistogaster_globosa_genome_assembly,_chromosome:_3	AUGUSTUS	exon	113114162	113114215	.	+	.	ID=g20649.t1.exon7;Parent=g20649.t1;
OW569405.1_Cistogaster_globosa_genome_assembly,_chromosome:_3	AUGUSTUS	intron	113114216	113120355	1	+	.	ID=g20649.t1.intron7;Parent=g20649.t1;
OW569405.1_Cistogaster_globosa_genome_assembly,_chromosome:_3	AUGUSTUS	CDS	113120356	113120381	1	+	2	ID=g20649.t1.CDS8;Parent=g20649.t1;
OW569405.1_Cistogaster_globosa_genome_assembly,_chromosome:_3	AUGUSTUS	exon	113120356	113120381	.	+	.	ID=g20649.t1.exon8;Parent=g20649.t1;
OW569405.1_Cistogaster_globosa_genome_assembly,_chromosome:_3	AUGUSTUS	intron	113120382	113121604	1	+	.	ID=g20649.t1.intron8;Parent=g20649.t1;
OW569405.1_Cistogaster_globosa_genome_assembly,_chromosome:_3	AUGUSTUS	CDS	113121605	113122321	1	+	0	ID=g20649.t1.CDS9;Parent=g20649.t1;
OW569405.1_Cistogaster_globosa_genome_assembly,_chromosome:_3	AUGUSTUS	exon	113121605	113122321	.	+	.	ID=g20649.t1.exon9;Parent=g20649.t1;
OW569405.1_Cistogaster_globosa_genome_assembly,_chromosome:_3	AUGUSTUS	stop_codon	113122319	113122321	.	+	0	ID=g20649.t1.stop1;Parent=g20649.t1;
OW569405.1_Cistogaster_globosa_genome_assembly,_chromosome:_3	AUGUSTUS	gene	113147762	113148552	.	-	.	ID=g20650;
OW569405.1_Cistogaster_globosa_genome_assembly,_chromosome:_3	AUGUSTUS	mRNA	113147762	113148552	1	-	.	ID=g20650.t1;Parent=g20650;
OW569405.1_Cistogaster_globosa_genome_assembly,_chromosome:_3	AUGUSTUS	stop_codon	113147762	113147764	.	-	0	ID=g20650.t1.stop1;Parent=g20650.t1;
OW569405.1_Cistogaster_globosa_genome_assembly,_chromosome:_3	AUGUSTUS	CDS	113147762	113147923	1	-	0	ID=g20650.t1.CDS1;Parent=g20650.t1;
OW569405.1_Cistogaster_globosa_genome_assembly,_chromosome:_3	AUGUSTUS	exon	113147762	113147923	.	-	.	ID=g20650.t1.exon1;Parent=g20650.t1;
OW569405.1_Cistogaster_globosa_genome_assembly,_chromosome:_3	AUGUSTUS	intron	113147924	113148084	1	-	.	ID=g20650.t1.intron1;Parent=g20650.t1;
OW569405.1_Cistogaster_globosa_genome_assembly,_chromosome:_3	AUGUSTUS	CDS	113148085	113148552	1	-	0	ID=g20650.t1.CDS2;Parent=g20650.t1;
OW569405.1_Cistogaster_globosa_genome_assembly,_chromosome:_3	AUGUSTUS	exon	113148085	113148552	.	-	.	ID=g20650.t1.exon2;Parent=g20650.t1;
OW569405.1_Cistogaster_globosa_genome_assembly,_chromosome:_3	AUGUSTUS	start_codon	113148550	113148552	.	-	0	ID=g20650.t1.start1;Parent=g20650.t1;
OW569405.1_Cistogaster_globosa_genome_assembly,_chromosome:_3	AUGUSTUS	mRNA	113147762	113148552	1	-	.	ID=g20650.t2;Parent=g20650;
OW569405.1_Cistogaster_globosa_genome_assembly,_chromosome:_3	AUGUSTUS	stop_codon	113147762	113147764	.	-	0	ID=g20650.t2.stop1;Parent=g20650.t2;
OW569405.1_Cistogaster_globosa_genome_assembly,_chromosome:_3	AUGUSTUS	CDS	113147762	113147923	1	-	0	ID=g20650.t2.CDS1;Parent=g20650.t2;
OW569405.1_Cistogaster_globosa_genome_assembly,_chromosome:_3	AUGUSTUS	exon	113147762	113147923	.	-	.	ID=g20650.t2.exon1;Parent=g20650.t2;
OW569405.1_Cistogaster_globosa_genome_assembly,_chromosome:_3	AUGUSTUS	intron	113147924	113148075	1	-	.	ID=g20650.t2.intron1;Parent=g20650.t2;
OW569405.1_Cistogaster_globosa_genome_assembly,_chromosome:_3	AUGUSTUS	CDS	113148076	113148552	1	-	0	ID=g20650.t2.CDS2;Parent=g20650.t2;
OW569405.1_Cistogaster_globosa_genome_assembly,_chromosome:_3	AUGUSTUS	exon	113148076	113148552	.	-	.	ID=g20650.t2.exon2;Parent=g20650.t2;
OW569405.1_Cistogaster_globosa_genome_assembly,_chromosome:_3	AUGUSTUS	start_codon	113148550	113148552	.	-	0	ID=g20650.t2.start1;Parent=g20650.t2;
OW569405.1_Cistogaster_globosa_genome_assembly,_chromosome:_3	AUGUSTUS	gene	113158639	113169236	.	-	.	ID=g20651;
OW569405.1_Cistogaster_globosa_genome_assembly,_chromosome:_3	AUGUSTUS	mRNA	113158639	113169236	1	-	.	ID=g20651.t1;Parent=g20651;
OW569405.1_Cistogaster_globosa_genome_assembly,_chromosome:_3	AUGUSTUS	stop_codon	113158639	113158641	.	-	0	ID=g20651.t1.stop1;Parent=g20651.t1;
OW569405.1_Cistogaster_globosa_genome_assembly,_chromosome:_3	AUGUSTUS	CDS	113158639	113158934	1	-	2	ID=g20651.t1.CDS1;Parent=g20651.t1;
OW569405.1_Cistogaster_globosa_genome_assembly,_chromosome:_3	AUGUSTUS	exon	113158639	113158934	.	-	.	ID=g20651.t1.exon1;Parent=g20651.t1;
OW569405.1_Cistogaster_globosa_genome_assembly,_chromosome:_3	AUGUSTUS	intron	113158935	113169109	1	-	.	ID=g20651.t1.intron1;Parent=g20651.t1;
OW569405.1_Cistogaster_globosa_genome_assembly,_chromosome:_3	AUGUSTUS	CDS	113169110	113169236	1	-	0	ID=g20651.t1.CDS2;Parent=g20651.t1;
OW569405.1_Cistogaster_globosa_genome_assembly,_chromosome:_3	AUGUSTUS	exon	113169110	113169236	.	-	.	ID=g20651.t1.exon2;Parent=g20651.t1;
OW569405.1_Cistogaster_globosa_genome_assembly,_chromosome:_3	AUGUSTUS	start_codon	113169234	113169236	.	-	0	ID=g20651.t1.start1;Parent=g20651.t1;
OW569405.1_Cistogaster_globosa_genome_assembly,_chromosome:_3	AUGUSTUS	gene	113174300	113183828	.	-	.	ID=g20652;
OW569405.1_Cistogaster_globosa_genome_assembly,_chromosome:_3	AUGUSTUS	mRNA	113174300	113183828	0.39	-	.	ID=g20652.t1;Parent=g20652;
OW569405.1_Cistogaster_globosa_genome_assembly,_chromosome:_3	AUGUSTUS	stop_codon	113174300	113174302	.	-	0	ID=g20652.t1.stop1;Parent=g20652.t1;
OW569405.1_Cistogaster_globosa_genome_assembly,_chromosome:_3	AUGUSTUS	CDS	113174300	113174451	1	-	2	ID=g20652.t1.CDS1;Parent=g20652.t1;
OW569405.1_Cistogaster_globosa_genome_assembly,_chromosome:_3	AUGUSTUS	exon	113174300	113174451	.	-	.	ID=g20652.t1.exon1;Parent=g20652.t1;
OW569405.1_Cistogaster_globosa_genome_assembly,_chromosome:_3	AUGUSTUS	intron	113174452	113178472	1	-	.	ID=g20652.t1.intron1;Parent=g20652.t1;
OW569405.1_Cistogaster_globosa_genome_assembly,_chromosome:_3	AUGUSTUS	CDS	113178473	113178555	1	-	1	ID=g20652.t1.CDS2;Parent=g20652.t1;
OW569405.1_Cistogaster_globosa_genome_assembly,_chromosome:_3	AUGUSTUS	exon	113178473	113178555	.	-	.	ID=g20652.t1.exon2;Parent=g20652.t1;
OW569405.1_Cistogaster_globosa_genome_assembly,_chromosome:_3	AUGUSTUS	intron	113178556	113181586	1	-	.	ID=g20652.t1.intron2;Parent=g20652.t1;
OW569405.1_Cistogaster_globosa_genome_assembly,_chromosome:_3	AUGUSTUS	CDS	113181587	113181813	0.62	-	0	ID=g20652.t1.CDS3;Parent=g20652.t1;
OW569405.1_Cistogaster_globosa_genome_assembly,_chromosome:_3	AUGUSTUS	exon	113181587	113181813	.	-	.	ID=g20652.t1.exon3;Parent=g20652.t1;
OW569405.1_Cistogaster_globosa_genome_assembly,_chromosome:_3	AUGUSTUS	intron	113181814	113183771	0.39	-	.	ID=g20652.t1.intron3;Parent=g20652.t1;
OW569405.1_Cistogaster_globosa_genome_assembly,_chromosome:_3	AUGUSTUS	CDS	113183772	113183828	0.39	-	0	ID=g20652.t1.CDS4;Parent=g20652.t1;
OW569405.1_Cistogaster_globosa_genome_assembly,_chromosome:_3	AUGUSTUS	exon	113183772	113183828	.	-	.	ID=g20652.t1.exon4;Parent=g20652.t1;
OW569405.1_Cistogaster_globosa_genome_assembly,_chromosome:_3	AUGUSTUS	start_codon	113183826	113183828	.	-	0	ID=g20652.t1.start1;Parent=g20652.t1;
OW569405.1_Cistogaster_globosa_genome_assembly,_chromosome:_3	AUGUSTUS	gene	113193399	113194263	.	-	.	ID=g20653;
OW569405.1_Cistogaster_globosa_genome_assembly,_chromosome:_3	AUGUSTUS	mRNA	113193399	113194263	0.55	-	.	ID=g20653.t1;Parent=g20653;
OW569405.1_Cistogaster_globosa_genome_assembly,_chromosome:_3	AUGUSTUS	stop_codon	113193399	113193401	.	-	0	ID=g20653.t1.stop1;Parent=g20653.t1;
OW569405.1_Cistogaster_globosa_genome_assembly,_chromosome:_3	AUGUSTUS	CDS	113193399	113193484	1	-	2	ID=g20653.t1.CDS1;Parent=g20653.t1;
OW569405.1_Cistogaster_globosa_genome_assembly,_chromosome:_3	AUGUSTUS	exon	113193399	113193484	.	-	.	ID=g20653.t1.exon1;Parent=g20653.t1;
OW569405.1_Cistogaster_globosa_genome_assembly,_chromosome:_3	AUGUSTUS	intron	113193485	113193837	1	-	.	ID=g20653.t1.intron1;Parent=g20653.t1;
OW569405.1_Cistogaster_globosa_genome_assembly,_chromosome:_3	AUGUSTUS	CDS	113193838	113193935	1	-	1	ID=g20653.t1.CDS2;Parent=g20653.t1;
OW569405.1_Cistogaster_globosa_genome_assembly,_chromosome:_3	AUGUSTUS	exon	113193838	113193935	.	-	.	ID=g20653.t1.exon2;Parent=g20653.t1;
OW569405.1_Cistogaster_globosa_genome_assembly,_chromosome:_3	AUGUSTUS	intron	113193936	113194225	0.55	-	.	ID=g20653.t1.intron2;Parent=g20653.t1;
OW569405.1_Cistogaster_globosa_genome_assembly,_chromosome:_3	AUGUSTUS	CDS	113194226	113194263	0.55	-	0	ID=g20653.t1.CDS3;Parent=g20653.t1;
OW569405.1_Cistogaster_globosa_genome_assembly,_chromosome:_3	AUGUSTUS	exon	113194226	113194263	.	-	.	ID=g20653.t1.exon3;Parent=g20653.t1;
OW569405.1_Cistogaster_globosa_genome_assembly,_chromosome:_3	AUGUSTUS	start_codon	113194261	113194263	.	-	0	ID=g20653.t1.start1;Parent=g20653.t1;
OW569405.1_Cistogaster_globosa_genome_assembly,_chromosome:_3	AUGUSTUS	gene	113306941	113308400	.	-	.	ID=g20654;
OW569405.1_Cistogaster_globosa_genome_assembly,_chromosome:_3	AUGUSTUS	mRNA	113306941	113308400	0.35	-	.	ID=g20654.t1;Parent=g20654;
OW569405.1_Cistogaster_globosa_genome_assembly,_chromosome:_3	AUGUSTUS	stop_codon	113306941	113306943	.	-	0	ID=g20654.t1.stop1;Parent=g20654.t1;
OW569405.1_Cistogaster_globosa_genome_assembly,_chromosome:_3	AUGUSTUS	CDS	113306941	113307105	0.35	-	0	ID=g20654.t1.CDS1;Parent=g20654.t1;
OW569405.1_Cistogaster_globosa_genome_assembly,_chromosome:_3	AUGUSTUS	exon	113306941	113307105	.	-	.	ID=g20654.t1.exon1;Parent=g20654.t1;
OW569405.1_Cistogaster_globosa_genome_assembly,_chromosome:_3	AUGUSTUS	intron	113307106	113308307	0.38	-	.	ID=g20654.t1.intron1;Parent=g20654.t1;
OW569405.1_Cistogaster_globosa_genome_assembly,_chromosome:_3	AUGUSTUS	CDS	113308308	113308400	1	-	0	ID=g20654.t1.CDS2;Parent=g20654.t1;
OW569405.1_Cistogaster_globosa_genome_assembly,_chromosome:_3	AUGUSTUS	exon	113308308	113308400	.	-	.	ID=g20654.t1.exon2;Parent=g20654.t1;
OW569405.1_Cistogaster_globosa_genome_assembly,_chromosome:_3	AUGUSTUS	start_codon	113308398	113308400	.	-	0	ID=g20654.t1.start1;Parent=g20654.t1;
OW569405.1_Cistogaster_globosa_genome_assembly,_chromosome:_3	AUGUSTUS	gene	113308464	113358735	.	-	.	ID=g20655;
OW569405.1_Cistogaster_globosa_genome_assembly,_chromosome:_3	AUGUSTUS	mRNA	113308464	113358735	0.92	-	.	ID=g20655.t1;Parent=g20655;
OW569405.1_Cistogaster_globosa_genome_assembly,_chromosome:_3	AUGUSTUS	stop_codon	113308464	113308466	.	-	0	ID=g20655.t1.stop1;Parent=g20655.t1;
OW569405.1_Cistogaster_globosa_genome_assembly,_chromosome:_3	AUGUSTUS	CDS	113308464	113308571	1	-	0	ID=g20655.t1.CDS1;Parent=g20655.t1;
OW569405.1_Cistogaster_globosa_genome_assembly,_chromosome:_3	AUGUSTUS	exon	113308464	113308571	.	-	.	ID=g20655.t1.exon1;Parent=g20655.t1;
OW569405.1_Cistogaster_globosa_genome_assembly,_chromosome:_3	AUGUSTUS	intron	113308572	113316844	1	-	.	ID=g20655.t1.intron1;Parent=g20655.t1;
OW569405.1_Cistogaster_globosa_genome_assembly,_chromosome:_3	AUGUSTUS	CDS	113316845	113317247	1	-	1	ID=g20655.t1.CDS2;Parent=g20655.t1;
OW569405.1_Cistogaster_globosa_genome_assembly,_chromosome:_3	AUGUSTUS	exon	113316845	113317247	.	-	.	ID=g20655.t1.exon2;Parent=g20655.t1;
OW569405.1_Cistogaster_globosa_genome_assembly,_chromosome:_3	AUGUSTUS	intron	113317248	113321808	1	-	.	ID=g20655.t1.intron2;Parent=g20655.t1;
OW569405.1_Cistogaster_globosa_genome_assembly,_chromosome:_3	AUGUSTUS	CDS	113321809	113322053	1	-	0	ID=g20655.t1.CDS3;Parent=g20655.t1;
OW569405.1_Cistogaster_globosa_genome_assembly,_chromosome:_3	AUGUSTUS	exon	113321809	113322053	.	-	.	ID=g20655.t1.exon3;Parent=g20655.t1;
OW569405.1_Cistogaster_globosa_genome_assembly,_chromosome:_3	AUGUSTUS	intron	113322054	113329895	1	-	.	ID=g20655.t1.intron3;Parent=g20655.t1;
OW569405.1_Cistogaster_globosa_genome_assembly,_chromosome:_3	AUGUSTUS	CDS	113329896	113330329	1	-	2	ID=g20655.t1.CDS4;Parent=g20655.t1;
OW569405.1_Cistogaster_globosa_genome_assembly,_chromosome:_3	AUGUSTUS	exon	113329896	113330329	.	-	.	ID=g20655.t1.exon4;Parent=g20655.t1;
OW569405.1_Cistogaster_globosa_genome_assembly,_chromosome:_3	AUGUSTUS	intron	113330330	113335266	1	-	.	ID=g20655.t1.intron4;Parent=g20655.t1;
OW569405.1_Cistogaster_globosa_genome_assembly,_chromosome:_3	AUGUSTUS	CDS	113335267	113335363	1	-	0	ID=g20655.t1.CDS5;Parent=g20655.t1;
OW569405.1_Cistogaster_globosa_genome_assembly,_chromosome:_3	AUGUSTUS	exon	113335267	113335363	.	-	.	ID=g20655.t1.exon5;Parent=g20655.t1;
OW569405.1_Cistogaster_globosa_genome_assembly,_chromosome:_3	AUGUSTUS	intron	113335364	113343238	1	-	.	ID=g20655.t1.intron5;Parent=g20655.t1;
OW569405.1_Cistogaster_globosa_genome_assembly,_chromosome:_3	AUGUSTUS	CDS	113343239	113343406	1	-	0	ID=g20655.t1.CDS6;Parent=g20655.t1;
OW569405.1_Cistogaster_globosa_genome_assembly,_chromosome:_3	AUGUSTUS	exon	113343239	113343406	.	-	.	ID=g20655.t1.exon6;Parent=g20655.t1;
OW569405.1_Cistogaster_globosa_genome_assembly,_chromosome:_3	AUGUSTUS	intron	113343407	113343556	1	-	.	ID=g20655.t1.intron6;Parent=g20655.t1;
OW569405.1_Cistogaster_globosa_genome_assembly,_chromosome:_3	AUGUSTUS	CDS	113343557	113343651	1	-	2	ID=g20655.t1.CDS7;Parent=g20655.t1;
OW569405.1_Cistogaster_globosa_genome_assembly,_chromosome:_3	AUGUSTUS	exon	113343557	113343651	.	-	.	ID=g20655.t1.exon7;Parent=g20655.t1;
OW569405.1_Cistogaster_globosa_genome_assembly,_chromosome:_3	AUGUSTUS	intron	113343652	113343927	1	-	.	ID=g20655.t1.intron7;Parent=g20655.t1;
OW569405.1_Cistogaster_globosa_genome_assembly,_chromosome:_3	AUGUSTUS	CDS	113343928	113344270	1	-	0	ID=g20655.t1.CDS8;Parent=g20655.t1;
OW569405.1_Cistogaster_globosa_genome_assembly,_chromosome:_3	AUGUSTUS	exon	113343928	113344270	.	-	.	ID=g20655.t1.exon8;Parent=g20655.t1;
OW569405.1_Cistogaster_globosa_genome_assembly,_chromosome:_3	AUGUSTUS	intron	113344271	113344823	1	-	.	ID=g20655.t1.intron8;Parent=g20655.t1;
OW569405.1_Cistogaster_globosa_genome_assembly,_chromosome:_3	AUGUSTUS	CDS	113344824	113345183	1	-	0	ID=g20655.t1.CDS9;Parent=g20655.t1;
OW569405.1_Cistogaster_globosa_genome_assembly,_chromosome:_3	AUGUSTUS	exon	113344824	113345183	.	-	.	ID=g20655.t1.exon9;Parent=g20655.t1;
OW569405.1_Cistogaster_globosa_genome_assembly,_chromosome:_3	AUGUSTUS	intron	113345184	113347961	1	-	.	ID=g20655.t1.intron9;Parent=g20655.t1;
OW569405.1_Cistogaster_globosa_genome_assembly,_chromosome:_3	AUGUSTUS	CDS	113347962	113348126	1	-	0	ID=g20655.t1.CDS10;Parent=g20655.t1;
OW569405.1_Cistogaster_globosa_genome_assembly,_chromosome:_3	AUGUSTUS	exon	113347962	113348126	.	-	.	ID=g20655.t1.exon10;Parent=g20655.t1;
OW569405.1_Cistogaster_globosa_genome_assembly,_chromosome:_3	AUGUSTUS	intron	113348127	113348905	1	-	.	ID=g20655.t1.intron10;Parent=g20655.t1;
OW569405.1_Cistogaster_globosa_genome_assembly,_chromosome:_3	AUGUSTUS	CDS	113348906	113349159	1	-	2	ID=g20655.t1.CDS11;Parent=g20655.t1;
OW569405.1_Cistogaster_globosa_genome_assembly,_chromosome:_3	AUGUSTUS	exon	113348906	113349159	.	-	.	ID=g20655.t1.exon11;Parent=g20655.t1;
OW569405.1_Cistogaster_globosa_genome_assembly,_chromosome:_3	AUGUSTUS	intron	113349160	113358608	0.92	-	.	ID=g20655.t1.intron11;Parent=g20655.t1;
OW569405.1_Cistogaster_globosa_genome_assembly,_chromosome:_3	AUGUSTUS	CDS	113358609	113358735	0.92	-	0	ID=g20655.t1.CDS12;Parent=g20655.t1;
OW569405.1_Cistogaster_globosa_genome_assembly,_chromosome:_3	AUGUSTUS	exon	113358609	113358735	.	-	.	ID=g20655.t1.exon12;Parent=g20655.t1;
OW569405.1_Cistogaster_globosa_genome_assembly,_chromosome:_3	AUGUSTUS	start_codon	113358733	113358735	.	-	0	ID=g20655.t1.start1;Parent=g20655.t1;
OW569405.1_Cistogaster_globosa_genome_assembly,_chromosome:_3	GeneMark.hmm3	mRNA	113308464	113349094	.	-	.	ID=g20655.t2;Parent=g20655;
OW569405.1_Cistogaster_globosa_genome_assembly,_chromosome:_3	GeneMark.hmm3	stop_codon	113308464	113308466	.	-	0	ID=g20655.t2.stop1;Parent=g20655.t2;
OW569405.1_Cistogaster_globosa_genome_assembly,_chromosome:_3	GeneMark.hmm3	CDS	113308464	113308571	.	-	0	ID=g20655.t2.CDS1;Parent=g20655.t2;
OW569405.1_Cistogaster_globosa_genome_assembly,_chromosome:_3	GeneMark.hmm3	exon	113308464	113308571	0	-	.	ID=g20655.t2.exon1;Parent=g20655.t2;
OW569405.1_Cistogaster_globosa_genome_assembly,_chromosome:_3	GeneMark.hmm3	intron	113308572	113316844	.	-	1	ID=g20655.t2.intron1;Parent=g20655.t2;
OW569405.1_Cistogaster_globosa_genome_assembly,_chromosome:_3	GeneMark.hmm3	CDS	113316845	113317247	.	-	1	ID=g20655.t2.CDS2;Parent=g20655.t2;
OW569405.1_Cistogaster_globosa_genome_assembly,_chromosome:_3	GeneMark.hmm3	exon	113316845	113317247	0	-	.	ID=g20655.t2.exon2;Parent=g20655.t2;
OW569405.1_Cistogaster_globosa_genome_assembly,_chromosome:_3	GeneMark.hmm3	intron	113317248	113321808	.	-	0	ID=g20655.t2.intron2;Parent=g20655.t2;
OW569405.1_Cistogaster_globosa_genome_assembly,_chromosome:_3	GeneMark.hmm3	CDS	113321809	113322053	.	-	0	ID=g20655.t2.CDS3;Parent=g20655.t2;
OW569405.1_Cistogaster_globosa_genome_assembly,_chromosome:_3	GeneMark.hmm3	exon	113321809	113322053	0	-	.	ID=g20655.t2.exon3;Parent=g20655.t2;
OW569405.1_Cistogaster_globosa_genome_assembly,_chromosome:_3	GeneMark.hmm3	intron	113322054	113329895	.	-	2	ID=g20655.t2.intron3;Parent=g20655.t2;
OW569405.1_Cistogaster_globosa_genome_assembly,_chromosome:_3	GeneMark.hmm3	CDS	113329896	113330329	.	-	2	ID=g20655.t2.CDS4;Parent=g20655.t2;
OW569405.1_Cistogaster_globosa_genome_assembly,_chromosome:_3	GeneMark.hmm3	exon	113329896	113330329	0	-	.	ID=g20655.t2.exon4;Parent=g20655.t2;
OW569405.1_Cistogaster_globosa_genome_assembly,_chromosome:_3	GeneMark.hmm3	intron	113330330	113335266	.	-	0	ID=g20655.t2.intron4;Parent=g20655.t2;
OW569405.1_Cistogaster_globosa_genome_assembly,_chromosome:_3	GeneMark.hmm3	CDS	113335267	113335363	.	-	0	ID=g20655.t2.CDS5;Parent=g20655.t2;
OW569405.1_Cistogaster_globosa_genome_assembly,_chromosome:_3	GeneMark.hmm3	exon	113335267	113335363	0	-	.	ID=g20655.t2.exon5;Parent=g20655.t2;
OW569405.1_Cistogaster_globosa_genome_assembly,_chromosome:_3	GeneMark.hmm3	intron	113335364	113343238	.	-	0	ID=g20655.t2.intron5;Parent=g20655.t2;
OW569405.1_Cistogaster_globosa_genome_assembly,_chromosome:_3	GeneMark.hmm3	CDS	113343239	113343406	.	-	0	ID=g20655.t2.CDS6;Parent=g20655.t2;
OW569405.1_Cistogaster_globosa_genome_assembly,_chromosome:_3	GeneMark.hmm3	exon	113343239	113343406	0	-	.	ID=g20655.t2.exon6;Parent=g20655.t2;
OW569405.1_Cistogaster_globosa_genome_assembly,_chromosome:_3	GeneMark.hmm3	intron	113343407	113343556	.	-	2	ID=g20655.t2.intron6;Parent=g20655.t2;
OW569405.1_Cistogaster_globosa_genome_assembly,_chromosome:_3	GeneMark.hmm3	CDS	113343557	113343651	.	-	2	ID=g20655.t2.CDS7;Parent=g20655.t2;
OW569405.1_Cistogaster_globosa_genome_assembly,_chromosome:_3	GeneMark.hmm3	exon	113343557	113343651	0	-	.	ID=g20655.t2.exon7;Parent=g20655.t2;
OW569405.1_Cistogaster_globosa_genome_assembly,_chromosome:_3	GeneMark.hmm3	intron	113343652	113343927	.	-	0	ID=g20655.t2.intron7;Parent=g20655.t2;
OW569405.1_Cistogaster_globosa_genome_assembly,_chromosome:_3	GeneMark.hmm3	CDS	113343928	113344270	.	-	0	ID=g20655.t2.CDS8;Parent=g20655.t2;
OW569405.1_Cistogaster_globosa_genome_assembly,_chromosome:_3	GeneMark.hmm3	exon	113343928	113344270	0	-	.	ID=g20655.t2.exon8;Parent=g20655.t2;
OW569405.1_Cistogaster_globosa_genome_assembly,_chromosome:_3	GeneMark.hmm3	intron	113344271	113344823	.	-	0	ID=g20655.t2.intron8;Parent=g20655.t2;
OW569405.1_Cistogaster_globosa_genome_assembly,_chromosome:_3	GeneMark.hmm3	CDS	113344824	113345183	.	-	0	ID=g20655.t2.CDS9;Parent=g20655.t2;
OW569405.1_Cistogaster_globosa_genome_assembly,_chromosome:_3	GeneMark.hmm3	exon	113344824	113345183	0	-	.	ID=g20655.t2.exon9;Parent=g20655.t2;
OW569405.1_Cistogaster_globosa_genome_assembly,_chromosome:_3	GeneMark.hmm3	intron	113345184	113347961	.	-	0	ID=g20655.t2.intron9;Parent=g20655.t2;
OW569405.1_Cistogaster_globosa_genome_assembly,_chromosome:_3	GeneMark.hmm3	CDS	113347962	113348126	.	-	0	ID=g20655.t2.CDS10;Parent=g20655.t2;
OW569405.1_Cistogaster_globosa_genome_assembly,_chromosome:_3	GeneMark.hmm3	exon	113347962	113348126	0	-	.	ID=g20655.t2.exon10;Parent=g20655.t2;
OW569405.1_Cistogaster_globosa_genome_assembly,_chromosome:_3	GeneMark.hmm3	intron	113348127	113348905	.	-	0	ID=g20655.t2.intron10;Parent=g20655.t2;
OW569405.1_Cistogaster_globosa_genome_assembly,_chromosome:_3	GeneMark.hmm3	CDS	113348906	113349094	.	-	0	ID=g20655.t2.CDS11;Parent=g20655.t2;
OW569405.1_Cistogaster_globosa_genome_assembly,_chromosome:_3	GeneMark.hmm3	exon	113348906	113349094	0	-	.	ID=g20655.t2.exon11;Parent=g20655.t2;
OW569405.1_Cistogaster_globosa_genome_assembly,_chromosome:_3	GeneMark.hmm3	start_codon	113349092	113349094	.	-	0	ID=g20655.t2.start1;Parent=g20655.t2;
OW569405.1_Cistogaster_globosa_genome_assembly,_chromosome:_3	AUGUSTUS	gene	113387469	113417011	.	-	.	ID=g20656;
OW569405.1_Cistogaster_globosa_genome_assembly,_chromosome:_3	AUGUSTUS	mRNA	113387469	113417011	0.71	-	.	ID=g20656.t1;Parent=g20656;
OW569405.1_Cistogaster_globosa_genome_assembly,_chromosome:_3	AUGUSTUS	stop_codon	113387469	113387471	.	-	0	ID=g20656.t1.stop1;Parent=g20656.t1;
OW569405.1_Cistogaster_globosa_genome_assembly,_chromosome:_3	AUGUSTUS	CDS	113387469	113387606	0.71	-	0	ID=g20656.t1.CDS1;Parent=g20656.t1;
OW569405.1_Cistogaster_globosa_genome_assembly,_chromosome:_3	AUGUSTUS	exon	113387469	113387606	.	-	.	ID=g20656.t1.exon1;Parent=g20656.t1;
OW569405.1_Cistogaster_globosa_genome_assembly,_chromosome:_3	AUGUSTUS	intron	113387607	113390332	1	-	.	ID=g20656.t1.intron1;Parent=g20656.t1;
OW569405.1_Cistogaster_globosa_genome_assembly,_chromosome:_3	AUGUSTUS	CDS	113390333	113390460	1	-	2	ID=g20656.t1.CDS2;Parent=g20656.t1;
OW569405.1_Cistogaster_globosa_genome_assembly,_chromosome:_3	AUGUSTUS	exon	113390333	113390460	.	-	.	ID=g20656.t1.exon2;Parent=g20656.t1;
OW569405.1_Cistogaster_globosa_genome_assembly,_chromosome:_3	AUGUSTUS	intron	113390461	113393125	1	-	.	ID=g20656.t1.intron2;Parent=g20656.t1;
OW569405.1_Cistogaster_globosa_genome_assembly,_chromosome:_3	AUGUSTUS	CDS	113393126	113393278	1	-	2	ID=g20656.t1.CDS3;Parent=g20656.t1;
OW569405.1_Cistogaster_globosa_genome_assembly,_chromosome:_3	AUGUSTUS	exon	113393126	113393278	.	-	.	ID=g20656.t1.exon3;Parent=g20656.t1;
OW569405.1_Cistogaster_globosa_genome_assembly,_chromosome:_3	AUGUSTUS	intron	113393279	113416752	1	-	.	ID=g20656.t1.intron3;Parent=g20656.t1;
OW569405.1_Cistogaster_globosa_genome_assembly,_chromosome:_3	AUGUSTUS	CDS	113416753	113417011	1	-	0	ID=g20656.t1.CDS4;Parent=g20656.t1;
OW569405.1_Cistogaster_globosa_genome_assembly,_chromosome:_3	AUGUSTUS	exon	113416753	113417011	.	-	.	ID=g20656.t1.exon4;Parent=g20656.t1;
OW569405.1_Cistogaster_globosa_genome_assembly,_chromosome:_3	AUGUSTUS	start_codon	113417009	113417011	.	-	0	ID=g20656.t1.start1;Parent=g20656.t1;
OW569405.1_Cistogaster_globosa_genome_assembly,_chromosome:_3	AUGUSTUS	gene	113465288	113466808	.	-	.	ID=g20657;
OW569405.1_Cistogaster_globosa_genome_assembly,_chromosome:_3	AUGUSTUS	mRNA	113465288	113466808	0.6	-	.	ID=g20657.t1;Parent=g20657;
OW569405.1_Cistogaster_globosa_genome_assembly,_chromosome:_3	AUGUSTUS	stop_codon	113465288	113465290	.	-	0	ID=g20657.t1.stop1;Parent=g20657.t1;
OW569405.1_Cistogaster_globosa_genome_assembly,_chromosome:_3	AUGUSTUS	CDS	113465288	113466210	1	-	2	ID=g20657.t1.CDS1;Parent=g20657.t1;
OW569405.1_Cistogaster_globosa_genome_assembly,_chromosome:_3	AUGUSTUS	exon	113465288	113466210	.	-	.	ID=g20657.t1.exon1;Parent=g20657.t1;
OW569405.1_Cistogaster_globosa_genome_assembly,_chromosome:_3	AUGUSTUS	intron	113466211	113466309	1	-	.	ID=g20657.t1.intron1;Parent=g20657.t1;
OW569405.1_Cistogaster_globosa_genome_assembly,_chromosome:_3	AUGUSTUS	CDS	113466310	113466808	0.6	-	0	ID=g20657.t1.CDS2;Parent=g20657.t1;
OW569405.1_Cistogaster_globosa_genome_assembly,_chromosome:_3	AUGUSTUS	exon	113466310	113466808	.	-	.	ID=g20657.t1.exon2;Parent=g20657.t1;
OW569405.1_Cistogaster_globosa_genome_assembly,_chromosome:_3	AUGUSTUS	start_codon	113466806	113466808	.	-	0	ID=g20657.t1.start1;Parent=g20657.t1;
OW569405.1_Cistogaster_globosa_genome_assembly,_chromosome:_3	AUGUSTUS	gene	113886537	113887182	.	+	.	ID=g20658;
OW569405.1_Cistogaster_globosa_genome_assembly,_chromosome:_3	AUGUSTUS	mRNA	113886537	113887182	1	+	.	ID=g20658.t1;Parent=g20658;
OW569405.1_Cistogaster_globosa_genome_assembly,_chromosome:_3	AUGUSTUS	start_codon	113886537	113886539	.	+	0	ID=g20658.t1.start1;Parent=g20658.t1;
OW569405.1_Cistogaster_globosa_genome_assembly,_chromosome:_3	AUGUSTUS	CDS	113886537	113886564	1	+	0	ID=g20658.t1.CDS1;Parent=g20658.t1;
OW569405.1_Cistogaster_globosa_genome_assembly,_chromosome:_3	AUGUSTUS	exon	113886537	113886564	.	+	.	ID=g20658.t1.exon1;Parent=g20658.t1;
OW569405.1_Cistogaster_globosa_genome_assembly,_chromosome:_3	AUGUSTUS	intron	113886565	113886628	1	+	.	ID=g20658.t1.intron1;Parent=g20658.t1;
OW569405.1_Cistogaster_globosa_genome_assembly,_chromosome:_3	AUGUSTUS	CDS	113886629	113886705	1	+	2	ID=g20658.t1.CDS2;Parent=g20658.t1;
OW569405.1_Cistogaster_globosa_genome_assembly,_chromosome:_3	AUGUSTUS	exon	113886629	113886705	.	+	.	ID=g20658.t1.exon2;Parent=g20658.t1;
OW569405.1_Cistogaster_globosa_genome_assembly,_chromosome:_3	AUGUSTUS	intron	113886706	113886766	1	+	.	ID=g20658.t1.intron2;Parent=g20658.t1;
OW569405.1_Cistogaster_globosa_genome_assembly,_chromosome:_3	AUGUSTUS	CDS	113886767	113886877	1	+	0	ID=g20658.t1.CDS3;Parent=g20658.t1;
OW569405.1_Cistogaster_globosa_genome_assembly,_chromosome:_3	AUGUSTUS	exon	113886767	113886877	.	+	.	ID=g20658.t1.exon3;Parent=g20658.t1;
OW569405.1_Cistogaster_globosa_genome_assembly,_chromosome:_3	AUGUSTUS	intron	113886878	113886943	1	+	.	ID=g20658.t1.intron3;Parent=g20658.t1;
OW569405.1_Cistogaster_globosa_genome_assembly,_chromosome:_3	AUGUSTUS	CDS	113886944	113886994	1	+	0	ID=g20658.t1.CDS4;Parent=g20658.t1;
OW569405.1_Cistogaster_globosa_genome_assembly,_chromosome:_3	AUGUSTUS	exon	113886944	113886994	.	+	.	ID=g20658.t1.exon4;Parent=g20658.t1;
OW569405.1_Cistogaster_globosa_genome_assembly,_chromosome:_3	AUGUSTUS	intron	113886995	113887128	1	+	.	ID=g20658.t1.intron4;Parent=g20658.t1;
OW569405.1_Cistogaster_globosa_genome_assembly,_chromosome:_3	AUGUSTUS	CDS	113887129	113887182	1	+	0	ID=g20658.t1.CDS5;Parent=g20658.t1;
OW569405.1_Cistogaster_globosa_genome_assembly,_chromosome:_3	AUGUSTUS	exon	113887129	113887182	.	+	.	ID=g20658.t1.exon5;Parent=g20658.t1;
OW569405.1_Cistogaster_globosa_genome_assembly,_chromosome:_3	AUGUSTUS	stop_codon	113887180	113887182	.	+	0	ID=g20658.t1.stop1;Parent=g20658.t1;
OW569405.1_Cistogaster_globosa_genome_assembly,_chromosome:_3	AUGUSTUS	gene	113978582	113980368	.	+	.	ID=g20659;
OW569405.1_Cistogaster_globosa_genome_assembly,_chromosome:_3	AUGUSTUS	mRNA	113978582	113980368	0.88	+	.	ID=g20659.t1;Parent=g20659;
OW569405.1_Cistogaster_globosa_genome_assembly,_chromosome:_3	AUGUSTUS	start_codon	113978582	113978584	.	+	0	ID=g20659.t1.start1;Parent=g20659.t1;
OW569405.1_Cistogaster_globosa_genome_assembly,_chromosome:_3	AUGUSTUS	CDS	113978582	113978907	0.88	+	0	ID=g20659.t1.CDS1;Parent=g20659.t1;
OW569405.1_Cistogaster_globosa_genome_assembly,_chromosome:_3	AUGUSTUS	exon	113978582	113978907	.	+	.	ID=g20659.t1.exon1;Parent=g20659.t1;
OW569405.1_Cistogaster_globosa_genome_assembly,_chromosome:_3	AUGUSTUS	intron	113978908	113980233	0.96	+	.	ID=g20659.t1.intron1;Parent=g20659.t1;
OW569405.1_Cistogaster_globosa_genome_assembly,_chromosome:_3	AUGUSTUS	CDS	113980234	113980267	0.96	+	1	ID=g20659.t1.CDS2;Parent=g20659.t1;
OW569405.1_Cistogaster_globosa_genome_assembly,_chromosome:_3	AUGUSTUS	exon	113980234	113980267	.	+	.	ID=g20659.t1.exon2;Parent=g20659.t1;
OW569405.1_Cistogaster_globosa_genome_assembly,_chromosome:_3	AUGUSTUS	intron	113980268	113980332	1	+	.	ID=g20659.t1.intron2;Parent=g20659.t1;
OW569405.1_Cistogaster_globosa_genome_assembly,_chromosome:_3	AUGUSTUS	CDS	113980333	113980368	0.96	+	0	ID=g20659.t1.CDS3;Parent=g20659.t1;
OW569405.1_Cistogaster_globosa_genome_assembly,_chromosome:_3	AUGUSTUS	exon	113980333	113980368	.	+	.	ID=g20659.t1.exon3;Parent=g20659.t1;
OW569405.1_Cistogaster_globosa_genome_assembly,_chromosome:_3	AUGUSTUS	stop_codon	113980366	113980368	.	+	0	ID=g20659.t1.stop1;Parent=g20659.t1;
OW569405.1_Cistogaster_globosa_genome_assembly,_chromosome:_3	AUGUSTUS	gene	114048410	114050026	.	-	.	ID=g20660;
OW569405.1_Cistogaster_globosa_genome_assembly,_chromosome:_3	AUGUSTUS	mRNA	114048410	114050026	0.92	-	.	ID=g20660.t1;Parent=g20660;
OW569405.1_Cistogaster_globosa_genome_assembly,_chromosome:_3	AUGUSTUS	stop_codon	114048410	114048412	.	-	0	ID=g20660.t1.stop1;Parent=g20660.t1;
OW569405.1_Cistogaster_globosa_genome_assembly,_chromosome:_3	AUGUSTUS	CDS	114048410	114050026	0.92	-	0	ID=g20660.t1.CDS1;Parent=g20660.t1;
OW569405.1_Cistogaster_globosa_genome_assembly,_chromosome:_3	AUGUSTUS	exon	114048410	114050026	.	-	.	ID=g20660.t1.exon1;Parent=g20660.t1;
OW569405.1_Cistogaster_globosa_genome_assembly,_chromosome:_3	AUGUSTUS	start_codon	114050024	114050026	.	-	0	ID=g20660.t1.start1;Parent=g20660.t1;
OW569405.1_Cistogaster_globosa_genome_assembly,_chromosome:_3	AUGUSTUS	gene	114051102	114052680	.	-	.	ID=g20661;
OW569405.1_Cistogaster_globosa_genome_assembly,_chromosome:_3	AUGUSTUS	mRNA	114051102	114052680	0.56	-	.	ID=g20661.t1;Parent=g20661;
OW569405.1_Cistogaster_globosa_genome_assembly,_chromosome:_3	AUGUSTUS	stop_codon	114051102	114051104	.	-	0	ID=g20661.t1.stop1;Parent=g20661.t1;
OW569405.1_Cistogaster_globosa_genome_assembly,_chromosome:_3	AUGUSTUS	CDS	114051102	114051118	1	-	2	ID=g20661.t1.CDS1;Parent=g20661.t1;
OW569405.1_Cistogaster_globosa_genome_assembly,_chromosome:_3	AUGUSTUS	exon	114051102	114051118	.	-	.	ID=g20661.t1.exon1;Parent=g20661.t1;
OW569405.1_Cistogaster_globosa_genome_assembly,_chromosome:_3	AUGUSTUS	intron	114051119	114051428	0.56	-	.	ID=g20661.t1.intron1;Parent=g20661.t1;
OW569405.1_Cistogaster_globosa_genome_assembly,_chromosome:_3	AUGUSTUS	CDS	114051429	114052680	0.56	-	0	ID=g20661.t1.CDS2;Parent=g20661.t1;
OW569405.1_Cistogaster_globosa_genome_assembly,_chromosome:_3	AUGUSTUS	exon	114051429	114052680	.	-	.	ID=g20661.t1.exon2;Parent=g20661.t1;
OW569405.1_Cistogaster_globosa_genome_assembly,_chromosome:_3	AUGUSTUS	start_codon	114052678	114052680	.	-	0	ID=g20661.t1.start1;Parent=g20661.t1;
OW569405.1_Cistogaster_globosa_genome_assembly,_chromosome:_3	AUGUSTUS	gene	114053589	114054890	.	-	.	ID=g20662;
OW569405.1_Cistogaster_globosa_genome_assembly,_chromosome:_3	AUGUSTUS	mRNA	114053589	114054890	1	-	.	ID=g20662.t1;Parent=g20662;
OW569405.1_Cistogaster_globosa_genome_assembly,_chromosome:_3	AUGUSTUS	stop_codon	114053589	114053591	.	-	0	ID=g20662.t1.stop1;Parent=g20662.t1;
OW569405.1_Cistogaster_globosa_genome_assembly,_chromosome:_3	AUGUSTUS	CDS	114053589	114054890	1	-	0	ID=g20662.t1.CDS1;Parent=g20662.t1;
OW569405.1_Cistogaster_globosa_genome_assembly,_chromosome:_3	AUGUSTUS	exon	114053589	114054890	.	-	.	ID=g20662.t1.exon1;Parent=g20662.t1;
OW569405.1_Cistogaster_globosa_genome_assembly,_chromosome:_3	AUGUSTUS	start_codon	114054888	114054890	.	-	0	ID=g20662.t1.start1;Parent=g20662.t1;
OW569405.1_Cistogaster_globosa_genome_assembly,_chromosome:_3	AUGUSTUS	mRNA	114053589	114054140	1	-	.	ID=g20662.t2;Parent=g20662;
OW569405.1_Cistogaster_globosa_genome_assembly,_chromosome:_3	AUGUSTUS	stop_codon	114053589	114053591	.	-	0	ID=g20662.t2.stop1;Parent=g20662.t2;
OW569405.1_Cistogaster_globosa_genome_assembly,_chromosome:_3	AUGUSTUS	CDS	114053589	114054140	1	-	0	ID=g20662.t2.CDS1;Parent=g20662.t2;
OW569405.1_Cistogaster_globosa_genome_assembly,_chromosome:_3	AUGUSTUS	exon	114053589	114054140	.	-	.	ID=g20662.t2.exon1;Parent=g20662.t2;
OW569405.1_Cistogaster_globosa_genome_assembly,_chromosome:_3	AUGUSTUS	start_codon	114054138	114054140	.	-	0	ID=g20662.t2.start1;Parent=g20662.t2;
OW569405.1_Cistogaster_globosa_genome_assembly,_chromosome:_3	AUGUSTUS	gene	114053589	114054890	.	-	.	ID=g20663;
OW569405.1_Cistogaster_globosa_genome_assembly,_chromosome:_3	AUGUSTUS	mRNA	114053589	114054890	0.86	-	.	ID=g20663.t1;Parent=g20663;
OW569405.1_Cistogaster_globosa_genome_assembly,_chromosome:_3	AUGUSTUS	stop_codon	114053589	114053591	.	-	0	ID=g20663.t1.stop1;Parent=g20663.t1;
OW569405.1_Cistogaster_globosa_genome_assembly,_chromosome:_3	AUGUSTUS	CDS	114053589	114054133	0.88	-	2	ID=g20663.t1.CDS1;Parent=g20663.t1;
OW569405.1_Cistogaster_globosa_genome_assembly,_chromosome:_3	AUGUSTUS	exon	114053589	114054133	.	-	.	ID=g20663.t1.exon1;Parent=g20663.t1;
OW569405.1_Cistogaster_globosa_genome_assembly,_chromosome:_3	AUGUSTUS	intron	114054134	114054775	0.86	-	.	ID=g20663.t1.intron1;Parent=g20663.t1;
OW569405.1_Cistogaster_globosa_genome_assembly,_chromosome:_3	AUGUSTUS	CDS	114054776	114054890	0.88	-	0	ID=g20663.t1.CDS2;Parent=g20663.t1;
OW569405.1_Cistogaster_globosa_genome_assembly,_chromosome:_3	AUGUSTUS	exon	114054776	114054890	.	-	.	ID=g20663.t1.exon2;Parent=g20663.t1;
OW569405.1_Cistogaster_globosa_genome_assembly,_chromosome:_3	AUGUSTUS	start_codon	114054888	114054890	.	-	0	ID=g20663.t1.start1;Parent=g20663.t1;
OW569405.1_Cistogaster_globosa_genome_assembly,_chromosome:_3	AUGUSTUS	gene	114239846	114242864	.	+	.	ID=g20664;
OW569405.1_Cistogaster_globosa_genome_assembly,_chromosome:_3	AUGUSTUS	mRNA	114239846	114242864	0.5	+	.	ID=g20664.t1;Parent=g20664;
OW569405.1_Cistogaster_globosa_genome_assembly,_chromosome:_3	AUGUSTUS	start_codon	114239846	114239848	.	+	0	ID=g20664.t1.start1;Parent=g20664.t1;
OW569405.1_Cistogaster_globosa_genome_assembly,_chromosome:_3	AUGUSTUS	CDS	114239846	114240614	0.98	+	0	ID=g20664.t1.CDS1;Parent=g20664.t1;
OW569405.1_Cistogaster_globosa_genome_assembly,_chromosome:_3	AUGUSTUS	exon	114239846	114240614	.	+	.	ID=g20664.t1.exon1;Parent=g20664.t1;
OW569405.1_Cistogaster_globosa_genome_assembly,_chromosome:_3	AUGUSTUS	intron	114240615	114240685	0.92	+	.	ID=g20664.t1.intron1;Parent=g20664.t1;
OW569405.1_Cistogaster_globosa_genome_assembly,_chromosome:_3	AUGUSTUS	CDS	114240686	114242754	0.69	+	2	ID=g20664.t1.CDS2;Parent=g20664.t1;
OW569405.1_Cistogaster_globosa_genome_assembly,_chromosome:_3	AUGUSTUS	exon	114240686	114242754	.	+	.	ID=g20664.t1.exon2;Parent=g20664.t1;
OW569405.1_Cistogaster_globosa_genome_assembly,_chromosome:_3	AUGUSTUS	intron	114242755	114242831	0.56	+	.	ID=g20664.t1.intron2;Parent=g20664.t1;
OW569405.1_Cistogaster_globosa_genome_assembly,_chromosome:_3	AUGUSTUS	CDS	114242832	114242864	0.56	+	0	ID=g20664.t1.CDS3;Parent=g20664.t1;
OW569405.1_Cistogaster_globosa_genome_assembly,_chromosome:_3	AUGUSTUS	exon	114242832	114242864	.	+	.	ID=g20664.t1.exon3;Parent=g20664.t1;
OW569405.1_Cistogaster_globosa_genome_assembly,_chromosome:_3	AUGUSTUS	stop_codon	114242862	114242864	.	+	0	ID=g20664.t1.stop1;Parent=g20664.t1;
OW569405.1_Cistogaster_globosa_genome_assembly,_chromosome:_3	AUGUSTUS	gene	114242911	114245097	.	+	.	ID=g20665;
OW569405.1_Cistogaster_globosa_genome_assembly,_chromosome:_3	AUGUSTUS	mRNA	114242911	114245097	1	+	.	ID=g20665.t1;Parent=g20665;
OW569405.1_Cistogaster_globosa_genome_assembly,_chromosome:_3	AUGUSTUS	start_codon	114242911	114242913	.	+	0	ID=g20665.t1.start1;Parent=g20665.t1;
OW569405.1_Cistogaster_globosa_genome_assembly,_chromosome:_3	AUGUSTUS	CDS	114242911	114245097	1	+	0	ID=g20665.t1.CDS1;Parent=g20665.t1;
OW569405.1_Cistogaster_globosa_genome_assembly,_chromosome:_3	AUGUSTUS	exon	114242911	114245097	.	+	.	ID=g20665.t1.exon1;Parent=g20665.t1;
OW569405.1_Cistogaster_globosa_genome_assembly,_chromosome:_3	AUGUSTUS	stop_codon	114245095	114245097	.	+	0	ID=g20665.t1.stop1;Parent=g20665.t1;
OW569405.1_Cistogaster_globosa_genome_assembly,_chromosome:_3	AUGUSTUS	mRNA	114244153	114245097	0.64	+	.	ID=g20665.t2;Parent=g20665;
OW569405.1_Cistogaster_globosa_genome_assembly,_chromosome:_3	AUGUSTUS	start_codon	114244153	114244155	.	+	0	ID=g20665.t2.start1;Parent=g20665.t2;
OW569405.1_Cistogaster_globosa_genome_assembly,_chromosome:_3	AUGUSTUS	CDS	114244153	114245097	0.64	+	0	ID=g20665.t2.CDS1;Parent=g20665.t2;
OW569405.1_Cistogaster_globosa_genome_assembly,_chromosome:_3	AUGUSTUS	exon	114244153	114245097	.	+	.	ID=g20665.t2.exon1;Parent=g20665.t2;
OW569405.1_Cistogaster_globosa_genome_assembly,_chromosome:_3	AUGUSTUS	stop_codon	114245095	114245097	.	+	0	ID=g20665.t2.stop1;Parent=g20665.t2;
OW569405.1_Cistogaster_globosa_genome_assembly,_chromosome:_3	AUGUSTUS	gene	114245148	114246128	.	+	.	ID=g20666;
OW569405.1_Cistogaster_globosa_genome_assembly,_chromosome:_3	AUGUSTUS	mRNA	114245148	114246128	1	+	.	ID=g20666.t1;Parent=g20666;
OW569405.1_Cistogaster_globosa_genome_assembly,_chromosome:_3	AUGUSTUS	start_codon	114245148	114245150	.	+	0	ID=g20666.t1.start1;Parent=g20666.t1;
OW569405.1_Cistogaster_globosa_genome_assembly,_chromosome:_3	AUGUSTUS	CDS	114245148	114246128	1	+	0	ID=g20666.t1.CDS1;Parent=g20666.t1;
OW569405.1_Cistogaster_globosa_genome_assembly,_chromosome:_3	AUGUSTUS	exon	114245148	114246128	.	+	.	ID=g20666.t1.exon1;Parent=g20666.t1;
OW569405.1_Cistogaster_globosa_genome_assembly,_chromosome:_3	AUGUSTUS	stop_codon	114246126	114246128	.	+	0	ID=g20666.t1.stop1;Parent=g20666.t1;
OW569405.1_Cistogaster_globosa_genome_assembly,_chromosome:_3	AUGUSTUS	gene	114383188	114384470	.	-	.	ID=g20667;
OW569405.1_Cistogaster_globosa_genome_assembly,_chromosome:_3	AUGUSTUS	mRNA	114383188	114384470	1	-	.	ID=g20667.t1;Parent=g20667;
OW569405.1_Cistogaster_globosa_genome_assembly,_chromosome:_3	AUGUSTUS	stop_codon	114383188	114383190	.	-	0	ID=g20667.t1.stop1;Parent=g20667.t1;
OW569405.1_Cistogaster_globosa_genome_assembly,_chromosome:_3	AUGUSTUS	CDS	114383188	114383340	1	-	0	ID=g20667.t1.CDS1;Parent=g20667.t1;
OW569405.1_Cistogaster_globosa_genome_assembly,_chromosome:_3	AUGUSTUS	exon	114383188	114383340	.	-	.	ID=g20667.t1.exon1;Parent=g20667.t1;
OW569405.1_Cistogaster_globosa_genome_assembly,_chromosome:_3	AUGUSTUS	intron	114383341	114383423	1	-	.	ID=g20667.t1.intron1;Parent=g20667.t1;
OW569405.1_Cistogaster_globosa_genome_assembly,_chromosome:_3	AUGUSTUS	CDS	114383424	114384470	1	-	0	ID=g20667.t1.CDS2;Parent=g20667.t1;
OW569405.1_Cistogaster_globosa_genome_assembly,_chromosome:_3	AUGUSTUS	exon	114383424	114384470	.	-	.	ID=g20667.t1.exon2;Parent=g20667.t1;
OW569405.1_Cistogaster_globosa_genome_assembly,_chromosome:_3	AUGUSTUS	start_codon	114384468	114384470	.	-	0	ID=g20667.t1.start1;Parent=g20667.t1;
OW569405.1_Cistogaster_globosa_genome_assembly,_chromosome:_3	AUGUSTUS	mRNA	114383188	114384470	0.61	-	.	ID=g20667.t2;Parent=g20667;
OW569405.1_Cistogaster_globosa_genome_assembly,_chromosome:_3	AUGUSTUS	stop_codon	114383188	114383190	.	-	0	ID=g20667.t2.stop1;Parent=g20667.t2;
OW569405.1_Cistogaster_globosa_genome_assembly,_chromosome:_3	AUGUSTUS	CDS	114383188	114383242	0.64	-	1	ID=g20667.t2.CDS1;Parent=g20667.t2;
OW569405.1_Cistogaster_globosa_genome_assembly,_chromosome:_3	AUGUSTUS	exon	114383188	114383242	.	-	.	ID=g20667.t2.exon1;Parent=g20667.t2;
OW569405.1_Cistogaster_globosa_genome_assembly,_chromosome:_3	AUGUSTUS	intron	114383243	114383760	0.61	-	.	ID=g20667.t2.intron1;Parent=g20667.t2;
OW569405.1_Cistogaster_globosa_genome_assembly,_chromosome:_3	AUGUSTUS	CDS	114383761	114384470	0.95	-	0	ID=g20667.t2.CDS2;Parent=g20667.t2;
OW569405.1_Cistogaster_globosa_genome_assembly,_chromosome:_3	AUGUSTUS	exon	114383761	114384470	.	-	.	ID=g20667.t2.exon2;Parent=g20667.t2;
OW569405.1_Cistogaster_globosa_genome_assembly,_chromosome:_3	AUGUSTUS	start_codon	114384468	114384470	.	-	0	ID=g20667.t2.start1;Parent=g20667.t2;
OW569405.1_Cistogaster_globosa_genome_assembly,_chromosome:_3	AUGUSTUS	gene	114534733	114536763	.	-	.	ID=g20668;
OW569405.1_Cistogaster_globosa_genome_assembly,_chromosome:_3	AUGUSTUS	mRNA	114534733	114536763	0.96	-	.	ID=g20668.t1;Parent=g20668;
OW569405.1_Cistogaster_globosa_genome_assembly,_chromosome:_3	AUGUSTUS	stop_codon	114534733	114534735	.	-	0	ID=g20668.t1.stop1;Parent=g20668.t1;
OW569405.1_Cistogaster_globosa_genome_assembly,_chromosome:_3	AUGUSTUS	CDS	114534733	114534765	1	-	0	ID=g20668.t1.CDS1;Parent=g20668.t1;
OW569405.1_Cistogaster_globosa_genome_assembly,_chromosome:_3	AUGUSTUS	exon	114534733	114534765	.	-	.	ID=g20668.t1.exon1;Parent=g20668.t1;
OW569405.1_Cistogaster_globosa_genome_assembly,_chromosome:_3	AUGUSTUS	intron	114534766	114535026	1	-	.	ID=g20668.t1.intron1;Parent=g20668.t1;
OW569405.1_Cistogaster_globosa_genome_assembly,_chromosome:_3	AUGUSTUS	CDS	114535027	114536763	0.96	-	0	ID=g20668.t1.CDS2;Parent=g20668.t1;
OW569405.1_Cistogaster_globosa_genome_assembly,_chromosome:_3	AUGUSTUS	exon	114535027	114536763	.	-	.	ID=g20668.t1.exon2;Parent=g20668.t1;
OW569405.1_Cistogaster_globosa_genome_assembly,_chromosome:_3	AUGUSTUS	start_codon	114536761	114536763	.	-	0	ID=g20668.t1.start1;Parent=g20668.t1;
OW569405.1_Cistogaster_globosa_genome_assembly,_chromosome:_3	AUGUSTUS	gene	114537040	114537324	.	-	.	ID=g20669;
OW569405.1_Cistogaster_globosa_genome_assembly,_chromosome:_3	AUGUSTUS	mRNA	114537040	114537324	1	-	.	ID=g20669.t1;Parent=g20669;
OW569405.1_Cistogaster_globosa_genome_assembly,_chromosome:_3	AUGUSTUS	stop_codon	114537040	114537042	.	-	0	ID=g20669.t1.stop1;Parent=g20669.t1;
OW569405.1_Cistogaster_globosa_genome_assembly,_chromosome:_3	AUGUSTUS	CDS	114537040	114537324	1	-	0	ID=g20669.t1.CDS1;Parent=g20669.t1;
OW569405.1_Cistogaster_globosa_genome_assembly,_chromosome:_3	AUGUSTUS	exon	114537040	114537324	.	-	.	ID=g20669.t1.exon1;Parent=g20669.t1;
OW569405.1_Cistogaster_globosa_genome_assembly,_chromosome:_3	AUGUSTUS	start_codon	114537322	114537324	.	-	0	ID=g20669.t1.start1;Parent=g20669.t1;
OW569405.1_Cistogaster_globosa_genome_assembly,_chromosome:_3	AUGUSTUS	gene	114587647	114589873	.	+	.	ID=g20670;
OW569405.1_Cistogaster_globosa_genome_assembly,_chromosome:_3	AUGUSTUS	mRNA	114587647	114589873	.	+	.	ID=g20670.t1;Parent=g20670;
OW569405.1_Cistogaster_globosa_genome_assembly,_chromosome:_3	AUGUSTUS	start_codon	114587647	114587649	.	+	0	ID=g20670.t1.start1;Parent=g20670.t1;
OW569405.1_Cistogaster_globosa_genome_assembly,_chromosome:_3	AUGUSTUS	CDS	114587647	114587669	0.01	+	0	ID=g20670.t1.CDS1;Parent=g20670.t1;
OW569405.1_Cistogaster_globosa_genome_assembly,_chromosome:_3	AUGUSTUS	exon	114587647	114587669	.	+	.	ID=g20670.t1.exon1;Parent=g20670.t1;
OW569405.1_Cistogaster_globosa_genome_assembly,_chromosome:_3	AUGUSTUS	intron	114587670	114587856	.	+	.	ID=g20670.t1.intron1;Parent=g20670.t1;
OW569405.1_Cistogaster_globosa_genome_assembly,_chromosome:_3	AUGUSTUS	CDS	114587857	114588092	0.01	+	1	ID=g20670.t1.CDS2;Parent=g20670.t1;
OW569405.1_Cistogaster_globosa_genome_assembly,_chromosome:_3	AUGUSTUS	exon	114587857	114588092	.	+	.	ID=g20670.t1.exon2;Parent=g20670.t1;
OW569405.1_Cistogaster_globosa_genome_assembly,_chromosome:_3	AUGUSTUS	intron	114588093	114588161	.	+	.	ID=g20670.t1.intron2;Parent=g20670.t1;
OW569405.1_Cistogaster_globosa_genome_assembly,_chromosome:_3	AUGUSTUS	CDS	114588162	114588244	0.15	+	2	ID=g20670.t1.CDS3;Parent=g20670.t1;
OW569405.1_Cistogaster_globosa_genome_assembly,_chromosome:_3	AUGUSTUS	exon	114588162	114588244	.	+	.	ID=g20670.t1.exon3;Parent=g20670.t1;
OW569405.1_Cistogaster_globosa_genome_assembly,_chromosome:_3	AUGUSTUS	intron	114588245	114589807	0.01	+	.	ID=g20670.t1.intron3;Parent=g20670.t1;
OW569405.1_Cistogaster_globosa_genome_assembly,_chromosome:_3	AUGUSTUS	CDS	114589808	114589873	0.01	+	0	ID=g20670.t1.CDS4;Parent=g20670.t1;
OW569405.1_Cistogaster_globosa_genome_assembly,_chromosome:_3	AUGUSTUS	exon	114589808	114589873	.	+	.	ID=g20670.t1.exon4;Parent=g20670.t1;
OW569405.1_Cistogaster_globosa_genome_assembly,_chromosome:_3	AUGUSTUS	stop_codon	114589871	114589873	.	+	0	ID=g20670.t1.stop1;Parent=g20670.t1;
OW569405.1_Cistogaster_globosa_genome_assembly,_chromosome:_3	AUGUSTUS	gene	114655734	114656146	.	+	.	ID=g20671;
OW569405.1_Cistogaster_globosa_genome_assembly,_chromosome:_3	AUGUSTUS	mRNA	114655734	114656146	1	+	.	ID=g20671.t1;Parent=g20671;
OW569405.1_Cistogaster_globosa_genome_assembly,_chromosome:_3	AUGUSTUS	start_codon	114655734	114655736	.	+	0	ID=g20671.t1.start1;Parent=g20671.t1;
OW569405.1_Cistogaster_globosa_genome_assembly,_chromosome:_3	AUGUSTUS	CDS	114655734	114655833	1	+	0	ID=g20671.t1.CDS1;Parent=g20671.t1;
OW569405.1_Cistogaster_globosa_genome_assembly,_chromosome:_3	AUGUSTUS	exon	114655734	114655833	.	+	.	ID=g20671.t1.exon1;Parent=g20671.t1;
OW569405.1_Cistogaster_globosa_genome_assembly,_chromosome:_3	AUGUSTUS	intron	114655834	114655907	1	+	.	ID=g20671.t1.intron1;Parent=g20671.t1;
OW569405.1_Cistogaster_globosa_genome_assembly,_chromosome:_3	AUGUSTUS	CDS	114655908	114656146	1	+	2	ID=g20671.t1.CDS2;Parent=g20671.t1;
OW569405.1_Cistogaster_globosa_genome_assembly,_chromosome:_3	AUGUSTUS	exon	114655908	114656146	.	+	.	ID=g20671.t1.exon2;Parent=g20671.t1;
OW569405.1_Cistogaster_globosa_genome_assembly,_chromosome:_3	AUGUSTUS	stop_codon	114656144	114656146	.	+	0	ID=g20671.t1.stop1;Parent=g20671.t1;
OW569405.1_Cistogaster_globosa_genome_assembly,_chromosome:_3	AUGUSTUS	gene	114762323	114766122	.	-	.	ID=g20672;
OW569405.1_Cistogaster_globosa_genome_assembly,_chromosome:_3	AUGUSTUS	mRNA	114762323	114766122	0.39	-	.	ID=g20672.t1;Parent=g20672;
OW569405.1_Cistogaster_globosa_genome_assembly,_chromosome:_3	AUGUSTUS	stop_codon	114762323	114762325	.	-	0	ID=g20672.t1.stop1;Parent=g20672.t1;
OW569405.1_Cistogaster_globosa_genome_assembly,_chromosome:_3	AUGUSTUS	CDS	114762323	114762775	0.71	-	0	ID=g20672.t1.CDS1;Parent=g20672.t1;
OW569405.1_Cistogaster_globosa_genome_assembly,_chromosome:_3	AUGUSTUS	exon	114762323	114762775	.	-	.	ID=g20672.t1.exon1;Parent=g20672.t1;
OW569405.1_Cistogaster_globosa_genome_assembly,_chromosome:_3	AUGUSTUS	intron	114762776	114762920	0.7	-	.	ID=g20672.t1.intron1;Parent=g20672.t1;
OW569405.1_Cistogaster_globosa_genome_assembly,_chromosome:_3	AUGUSTUS	CDS	114762921	114765886	0.52	-	2	ID=g20672.t1.CDS2;Parent=g20672.t1;
OW569405.1_Cistogaster_globosa_genome_assembly,_chromosome:_3	AUGUSTUS	exon	114762921	114765886	.	-	.	ID=g20672.t1.exon2;Parent=g20672.t1;
OW569405.1_Cistogaster_globosa_genome_assembly,_chromosome:_3	AUGUSTUS	intron	114765887	114765968	0.55	-	.	ID=g20672.t1.intron2;Parent=g20672.t1;
OW569405.1_Cistogaster_globosa_genome_assembly,_chromosome:_3	AUGUSTUS	CDS	114765969	114766122	0.66	-	0	ID=g20672.t1.CDS3;Parent=g20672.t1;
OW569405.1_Cistogaster_globosa_genome_assembly,_chromosome:_3	AUGUSTUS	exon	114765969	114766122	.	-	.	ID=g20672.t1.exon3;Parent=g20672.t1;
OW569405.1_Cistogaster_globosa_genome_assembly,_chromosome:_3	AUGUSTUS	start_codon	114766120	114766122	.	-	0	ID=g20672.t1.start1;Parent=g20672.t1;
OW569405.1_Cistogaster_globosa_genome_assembly,_chromosome:_3	AUGUSTUS	gene	115022352	115033040	.	+	.	ID=g20673;
OW569405.1_Cistogaster_globosa_genome_assembly,_chromosome:_3	AUGUSTUS	mRNA	115022352	115033040	0.43	+	.	ID=g20673.t1;Parent=g20673;
OW569405.1_Cistogaster_globosa_genome_assembly,_chromosome:_3	AUGUSTUS	start_codon	115022352	115022354	.	+	0	ID=g20673.t1.start1;Parent=g20673.t1;
OW569405.1_Cistogaster_globosa_genome_assembly,_chromosome:_3	AUGUSTUS	CDS	115022352	115022654	0.68	+	0	ID=g20673.t1.CDS1;Parent=g20673.t1;
OW569405.1_Cistogaster_globosa_genome_assembly,_chromosome:_3	AUGUSTUS	exon	115022352	115022654	.	+	.	ID=g20673.t1.exon1;Parent=g20673.t1;
OW569405.1_Cistogaster_globosa_genome_assembly,_chromosome:_3	AUGUSTUS	intron	115022655	115032956	0.52	+	.	ID=g20673.t1.intron1;Parent=g20673.t1;
OW569405.1_Cistogaster_globosa_genome_assembly,_chromosome:_3	AUGUSTUS	CDS	115032957	115033040	0.62	+	0	ID=g20673.t1.CDS2;Parent=g20673.t1;
OW569405.1_Cistogaster_globosa_genome_assembly,_chromosome:_3	AUGUSTUS	exon	115032957	115033040	.	+	.	ID=g20673.t1.exon2;Parent=g20673.t1;
OW569405.1_Cistogaster_globosa_genome_assembly,_chromosome:_3	AUGUSTUS	stop_codon	115033038	115033040	.	+	0	ID=g20673.t1.stop1;Parent=g20673.t1;
OW569405.1_Cistogaster_globosa_genome_assembly,_chromosome:_3	AUGUSTUS	gene	115715516	115719676	.	-	.	ID=g20674;
OW569405.1_Cistogaster_globosa_genome_assembly,_chromosome:_3	AUGUSTUS	mRNA	115715516	115719676	0.75	-	.	ID=g20674.t1;Parent=g20674;
OW569405.1_Cistogaster_globosa_genome_assembly,_chromosome:_3	AUGUSTUS	stop_codon	115715516	115715518	.	-	0	ID=g20674.t1.stop1;Parent=g20674.t1;
OW569405.1_Cistogaster_globosa_genome_assembly,_chromosome:_3	AUGUSTUS	CDS	115715516	115716150	0.91	-	2	ID=g20674.t1.CDS1;Parent=g20674.t1;
OW569405.1_Cistogaster_globosa_genome_assembly,_chromosome:_3	AUGUSTUS	exon	115715516	115716150	.	-	.	ID=g20674.t1.exon1;Parent=g20674.t1;
OW569405.1_Cistogaster_globosa_genome_assembly,_chromosome:_3	AUGUSTUS	intron	115716151	115718169	0.92	-	.	ID=g20674.t1.intron1;Parent=g20674.t1;
OW569405.1_Cistogaster_globosa_genome_assembly,_chromosome:_3	AUGUSTUS	CDS	115718170	115718827	0.82	-	0	ID=g20674.t1.CDS2;Parent=g20674.t1;
OW569405.1_Cistogaster_globosa_genome_assembly,_chromosome:_3	AUGUSTUS	exon	115718170	115718827	.	-	.	ID=g20674.t1.exon2;Parent=g20674.t1;
OW569405.1_Cistogaster_globosa_genome_assembly,_chromosome:_3	AUGUSTUS	intron	115718828	115719355	0.89	-	.	ID=g20674.t1.intron2;Parent=g20674.t1;
OW569405.1_Cistogaster_globosa_genome_assembly,_chromosome:_3	AUGUSTUS	CDS	115719356	115719676	1	-	0	ID=g20674.t1.CDS3;Parent=g20674.t1;
OW569405.1_Cistogaster_globosa_genome_assembly,_chromosome:_3	AUGUSTUS	exon	115719356	115719676	.	-	.	ID=g20674.t1.exon3;Parent=g20674.t1;
OW569405.1_Cistogaster_globosa_genome_assembly,_chromosome:_3	AUGUSTUS	start_codon	115719674	115719676	.	-	0	ID=g20674.t1.start1;Parent=g20674.t1;
OW569405.1_Cistogaster_globosa_genome_assembly,_chromosome:_3	AUGUSTUS	gene	115730290	115733358	.	-	.	ID=g20675;
OW569405.1_Cistogaster_globosa_genome_assembly,_chromosome:_3	AUGUSTUS	mRNA	115730290	115733358	0.58	-	.	ID=g20675.t1;Parent=g20675;
OW569405.1_Cistogaster_globosa_genome_assembly,_chromosome:_3	AUGUSTUS	stop_codon	115730290	115730292	.	-	0	ID=g20675.t1.stop1;Parent=g20675.t1;
OW569405.1_Cistogaster_globosa_genome_assembly,_chromosome:_3	AUGUSTUS	CDS	115730290	115730321	0.91	-	2	ID=g20675.t1.CDS1;Parent=g20675.t1;
OW569405.1_Cistogaster_globosa_genome_assembly,_chromosome:_3	AUGUSTUS	exon	115730290	115730321	.	-	.	ID=g20675.t1.exon1;Parent=g20675.t1;
OW569405.1_Cistogaster_globosa_genome_assembly,_chromosome:_3	AUGUSTUS	intron	115730322	115730477	0.81	-	.	ID=g20675.t1.intron1;Parent=g20675.t1;
OW569405.1_Cistogaster_globosa_genome_assembly,_chromosome:_3	AUGUSTUS	CDS	115730478	115730603	0.68	-	2	ID=g20675.t1.CDS2;Parent=g20675.t1;
OW569405.1_Cistogaster_globosa_genome_assembly,_chromosome:_3	AUGUSTUS	exon	115730478	115730603	.	-	.	ID=g20675.t1.exon2;Parent=g20675.t1;
OW569405.1_Cistogaster_globosa_genome_assembly,_chromosome:_3	AUGUSTUS	intron	115730604	115730720	0.68	-	.	ID=g20675.t1.intron2;Parent=g20675.t1;
OW569405.1_Cistogaster_globosa_genome_assembly,_chromosome:_3	AUGUSTUS	CDS	115730721	115730817	0.78	-	0	ID=g20675.t1.CDS3;Parent=g20675.t1;
OW569405.1_Cistogaster_globosa_genome_assembly,_chromosome:_3	AUGUSTUS	exon	115730721	115730817	.	-	.	ID=g20675.t1.exon3;Parent=g20675.t1;
OW569405.1_Cistogaster_globosa_genome_assembly,_chromosome:_3	AUGUSTUS	intron	115730818	115730882	1	-	.	ID=g20675.t1.intron3;Parent=g20675.t1;
OW569405.1_Cistogaster_globosa_genome_assembly,_chromosome:_3	AUGUSTUS	CDS	115730883	115731052	1	-	2	ID=g20675.t1.CDS4;Parent=g20675.t1;
OW569405.1_Cistogaster_globosa_genome_assembly,_chromosome:_3	AUGUSTUS	exon	115730883	115731052	.	-	.	ID=g20675.t1.exon4;Parent=g20675.t1;
OW569405.1_Cistogaster_globosa_genome_assembly,_chromosome:_3	AUGUSTUS	intron	115731053	115731172	1	-	.	ID=g20675.t1.intron4;Parent=g20675.t1;
OW569405.1_Cistogaster_globosa_genome_assembly,_chromosome:_3	AUGUSTUS	CDS	115731173	115731277	1	-	2	ID=g20675.t1.CDS5;Parent=g20675.t1;
OW569405.1_Cistogaster_globosa_genome_assembly,_chromosome:_3	AUGUSTUS	exon	115731173	115731277	.	-	.	ID=g20675.t1.exon5;Parent=g20675.t1;
OW569405.1_Cistogaster_globosa_genome_assembly,_chromosome:_3	AUGUSTUS	intron	115731278	115731441	1	-	.	ID=g20675.t1.intron5;Parent=g20675.t1;
OW569405.1_Cistogaster_globosa_genome_assembly,_chromosome:_3	AUGUSTUS	CDS	115731442	115731505	0.99	-	0	ID=g20675.t1.CDS6;Parent=g20675.t1;
OW569405.1_Cistogaster_globosa_genome_assembly,_chromosome:_3	AUGUSTUS	exon	115731442	115731505	.	-	.	ID=g20675.t1.exon6;Parent=g20675.t1;
OW569405.1_Cistogaster_globosa_genome_assembly,_chromosome:_3	AUGUSTUS	intron	115731506	115732230	0.95	-	.	ID=g20675.t1.intron6;Parent=g20675.t1;
OW569405.1_Cistogaster_globosa_genome_assembly,_chromosome:_3	AUGUSTUS	CDS	115732231	115733358	0.8	-	0	ID=g20675.t1.CDS7;Parent=g20675.t1;
OW569405.1_Cistogaster_globosa_genome_assembly,_chromosome:_3	AUGUSTUS	exon	115732231	115733358	.	-	.	ID=g20675.t1.exon7;Parent=g20675.t1;
OW569405.1_Cistogaster_globosa_genome_assembly,_chromosome:_3	AUGUSTUS	start_codon	115733356	115733358	.	-	0	ID=g20675.t1.start1;Parent=g20675.t1;
OW569405.1_Cistogaster_globosa_genome_assembly,_chromosome:_3	AUGUSTUS	mRNA	115730290	115731493	0.56	-	.	ID=g20675.t2;Parent=g20675;
OW569405.1_Cistogaster_globosa_genome_assembly,_chromosome:_3	AUGUSTUS	stop_codon	115730290	115730292	.	-	0	ID=g20675.t2.stop1;Parent=g20675.t2;
OW569405.1_Cistogaster_globosa_genome_assembly,_chromosome:_3	AUGUSTUS	CDS	115730290	115730321	0.83	-	2	ID=g20675.t2.CDS1;Parent=g20675.t2;
OW569405.1_Cistogaster_globosa_genome_assembly,_chromosome:_3	AUGUSTUS	exon	115730290	115730321	.	-	.	ID=g20675.t2.exon1;Parent=g20675.t2;
OW569405.1_Cistogaster_globosa_genome_assembly,_chromosome:_3	AUGUSTUS	intron	115730322	115730477	0.7	-	.	ID=g20675.t2.intron1;Parent=g20675.t2;
OW569405.1_Cistogaster_globosa_genome_assembly,_chromosome:_3	AUGUSTUS	CDS	115730478	115730603	0.57	-	2	ID=g20675.t2.CDS2;Parent=g20675.t2;
OW569405.1_Cistogaster_globosa_genome_assembly,_chromosome:_3	AUGUSTUS	exon	115730478	115730603	.	-	.	ID=g20675.t2.exon2;Parent=g20675.t2;
OW569405.1_Cistogaster_globosa_genome_assembly,_chromosome:_3	AUGUSTUS	intron	115730604	115730720	0.57	-	.	ID=g20675.t2.intron2;Parent=g20675.t2;
OW569405.1_Cistogaster_globosa_genome_assembly,_chromosome:_3	AUGUSTUS	CDS	115730721	115730817	0.73	-	0	ID=g20675.t2.CDS3;Parent=g20675.t2;
OW569405.1_Cistogaster_globosa_genome_assembly,_chromosome:_3	AUGUSTUS	exon	115730721	115730817	.	-	.	ID=g20675.t2.exon3;Parent=g20675.t2;
OW569405.1_Cistogaster_globosa_genome_assembly,_chromosome:_3	AUGUSTUS	intron	115730818	115730882	1	-	.	ID=g20675.t2.intron3;Parent=g20675.t2;
OW569405.1_Cistogaster_globosa_genome_assembly,_chromosome:_3	AUGUSTUS	CDS	115730883	115731052	1	-	2	ID=g20675.t2.CDS4;Parent=g20675.t2;
OW569405.1_Cistogaster_globosa_genome_assembly,_chromosome:_3	AUGUSTUS	exon	115730883	115731052	.	-	.	ID=g20675.t2.exon4;Parent=g20675.t2;
OW569405.1_Cistogaster_globosa_genome_assembly,_chromosome:_3	AUGUSTUS	intron	115731053	115731172	1	-	.	ID=g20675.t2.intron4;Parent=g20675.t2;
OW569405.1_Cistogaster_globosa_genome_assembly,_chromosome:_3	AUGUSTUS	CDS	115731173	115731277	1	-	2	ID=g20675.t2.CDS5;Parent=g20675.t2;
OW569405.1_Cistogaster_globosa_genome_assembly,_chromosome:_3	AUGUSTUS	exon	115731173	115731277	.	-	.	ID=g20675.t2.exon5;Parent=g20675.t2;
OW569405.1_Cistogaster_globosa_genome_assembly,_chromosome:_3	AUGUSTUS	intron	115731278	115731441	1	-	.	ID=g20675.t2.intron5;Parent=g20675.t2;
OW569405.1_Cistogaster_globosa_genome_assembly,_chromosome:_3	AUGUSTUS	CDS	115731442	115731493	0.95	-	0	ID=g20675.t2.CDS6;Parent=g20675.t2;
OW569405.1_Cistogaster_globosa_genome_assembly,_chromosome:_3	AUGUSTUS	exon	115731442	115731493	.	-	.	ID=g20675.t2.exon6;Parent=g20675.t2;
OW569405.1_Cistogaster_globosa_genome_assembly,_chromosome:_3	AUGUSTUS	start_codon	115731491	115731493	.	-	0	ID=g20675.t2.start1;Parent=g20675.t2;
OW569405.1_Cistogaster_globosa_genome_assembly,_chromosome:_3	AUGUSTUS	gene	115926061	115927215	.	+	.	ID=g20676;
OW569405.1_Cistogaster_globosa_genome_assembly,_chromosome:_3	AUGUSTUS	mRNA	115926061	115927215	1	+	.	ID=g20676.t1;Parent=g20676;
OW569405.1_Cistogaster_globosa_genome_assembly,_chromosome:_3	AUGUSTUS	start_codon	115926061	115926063	.	+	0	ID=g20676.t1.start1;Parent=g20676.t1;
OW569405.1_Cistogaster_globosa_genome_assembly,_chromosome:_3	AUGUSTUS	CDS	115926061	115927215	1	+	0	ID=g20676.t1.CDS1;Parent=g20676.t1;
OW569405.1_Cistogaster_globosa_genome_assembly,_chromosome:_3	AUGUSTUS	exon	115926061	115927215	.	+	.	ID=g20676.t1.exon1;Parent=g20676.t1;
OW569405.1_Cistogaster_globosa_genome_assembly,_chromosome:_3	AUGUSTUS	stop_codon	115927213	115927215	.	+	0	ID=g20676.t1.stop1;Parent=g20676.t1;
OW569405.1_Cistogaster_globosa_genome_assembly,_chromosome:_3	AUGUSTUS	gene	115927387	115929896	.	+	.	ID=g20677;
OW569405.1_Cistogaster_globosa_genome_assembly,_chromosome:_3	AUGUSTUS	mRNA	115927387	115929896	0.5	+	.	ID=g20677.t1;Parent=g20677;
OW569405.1_Cistogaster_globosa_genome_assembly,_chromosome:_3	AUGUSTUS	start_codon	115927387	115927389	.	+	0	ID=g20677.t1.start1;Parent=g20677.t1;
OW569405.1_Cistogaster_globosa_genome_assembly,_chromosome:_3	AUGUSTUS	CDS	115927387	115927411	0.81	+	0	ID=g20677.t1.CDS1;Parent=g20677.t1;
OW569405.1_Cistogaster_globosa_genome_assembly,_chromosome:_3	AUGUSTUS	exon	115927387	115927411	.	+	.	ID=g20677.t1.exon1;Parent=g20677.t1;
OW569405.1_Cistogaster_globosa_genome_assembly,_chromosome:_3	AUGUSTUS	intron	115927412	115927476	0.88	+	.	ID=g20677.t1.intron1;Parent=g20677.t1;
OW569405.1_Cistogaster_globosa_genome_assembly,_chromosome:_3	AUGUSTUS	CDS	115927477	115929896	0.61	+	2	ID=g20677.t1.CDS2;Parent=g20677.t1;
OW569405.1_Cistogaster_globosa_genome_assembly,_chromosome:_3	AUGUSTUS	exon	115927477	115929896	.	+	.	ID=g20677.t1.exon2;Parent=g20677.t1;
OW569405.1_Cistogaster_globosa_genome_assembly,_chromosome:_3	AUGUSTUS	stop_codon	115929894	115929896	.	+	0	ID=g20677.t1.stop1;Parent=g20677.t1;
OW569405.1_Cistogaster_globosa_genome_assembly,_chromosome:_3	AUGUSTUS	mRNA	115927387	115929117	0.36	+	.	ID=g20677.t2;Parent=g20677;
OW569405.1_Cistogaster_globosa_genome_assembly,_chromosome:_3	AUGUSTUS	start_codon	115927387	115927389	.	+	0	ID=g20677.t2.start1;Parent=g20677.t2;
OW569405.1_Cistogaster_globosa_genome_assembly,_chromosome:_3	AUGUSTUS	CDS	115927387	115927411	0.96	+	0	ID=g20677.t2.CDS1;Parent=g20677.t2;
OW569405.1_Cistogaster_globosa_genome_assembly,_chromosome:_3	AUGUSTUS	exon	115927387	115927411	.	+	.	ID=g20677.t2.exon1;Parent=g20677.t2;
OW569405.1_Cistogaster_globosa_genome_assembly,_chromosome:_3	AUGUSTUS	intron	115927412	115927476	0.92	+	.	ID=g20677.t2.intron1;Parent=g20677.t2;
OW569405.1_Cistogaster_globosa_genome_assembly,_chromosome:_3	AUGUSTUS	CDS	115927477	115928995	0.46	+	2	ID=g20677.t2.CDS2;Parent=g20677.t2;
OW569405.1_Cistogaster_globosa_genome_assembly,_chromosome:_3	AUGUSTUS	exon	115927477	115928995	.	+	.	ID=g20677.t2.exon2;Parent=g20677.t2;
OW569405.1_Cistogaster_globosa_genome_assembly,_chromosome:_3	AUGUSTUS	intron	115928996	115929062	0.5	+	.	ID=g20677.t2.intron2;Parent=g20677.t2;
OW569405.1_Cistogaster_globosa_genome_assembly,_chromosome:_3	AUGUSTUS	CDS	115929063	115929117	0.5	+	1	ID=g20677.t2.CDS3;Parent=g20677.t2;
OW569405.1_Cistogaster_globosa_genome_assembly,_chromosome:_3	AUGUSTUS	exon	115929063	115929117	.	+	.	ID=g20677.t2.exon3;Parent=g20677.t2;
OW569405.1_Cistogaster_globosa_genome_assembly,_chromosome:_3	AUGUSTUS	stop_codon	115929115	115929117	.	+	0	ID=g20677.t2.stop1;Parent=g20677.t2;
OW569405.1_Cistogaster_globosa_genome_assembly,_chromosome:_3	AUGUSTUS	gene	115951543	115957188	.	+	.	ID=g20678;
OW569405.1_Cistogaster_globosa_genome_assembly,_chromosome:_3	AUGUSTUS	mRNA	115951543	115957188	0.21	+	.	ID=g20678.t1;Parent=g20678;
OW569405.1_Cistogaster_globosa_genome_assembly,_chromosome:_3	AUGUSTUS	start_codon	115951543	115951545	.	+	0	ID=g20678.t1.start1;Parent=g20678.t1;
OW569405.1_Cistogaster_globosa_genome_assembly,_chromosome:_3	AUGUSTUS	CDS	115951543	115955182	0.51	+	0	ID=g20678.t1.CDS1;Parent=g20678.t1;
OW569405.1_Cistogaster_globosa_genome_assembly,_chromosome:_3	AUGUSTUS	exon	115951543	115955182	.	+	.	ID=g20678.t1.exon1;Parent=g20678.t1;
OW569405.1_Cistogaster_globosa_genome_assembly,_chromosome:_3	AUGUSTUS	intron	115955183	115955572	0.21	+	.	ID=g20678.t1.intron1;Parent=g20678.t1;
OW569405.1_Cistogaster_globosa_genome_assembly,_chromosome:_3	AUGUSTUS	CDS	115955573	115957188	0.21	+	2	ID=g20678.t1.CDS2;Parent=g20678.t1;
OW569405.1_Cistogaster_globosa_genome_assembly,_chromosome:_3	AUGUSTUS	exon	115955573	115957188	.	+	.	ID=g20678.t1.exon2;Parent=g20678.t1;
OW569405.1_Cistogaster_globosa_genome_assembly,_chromosome:_3	AUGUSTUS	stop_codon	115957186	115957188	.	+	0	ID=g20678.t1.stop1;Parent=g20678.t1;
OW569405.1_Cistogaster_globosa_genome_assembly,_chromosome:_3	AUGUSTUS	gene	116630294	116633431	.	-	.	ID=g20679;
OW569405.1_Cistogaster_globosa_genome_assembly,_chromosome:_3	AUGUSTUS	mRNA	116630294	116633431	0.52	-	.	ID=g20679.t1;Parent=g20679;
OW569405.1_Cistogaster_globosa_genome_assembly,_chromosome:_3	AUGUSTUS	stop_codon	116630294	116630296	.	-	0	ID=g20679.t1.stop1;Parent=g20679.t1;
OW569405.1_Cistogaster_globosa_genome_assembly,_chromosome:_3	AUGUSTUS	CDS	116630294	116630390	0.98	-	1	ID=g20679.t1.CDS1;Parent=g20679.t1;
OW569405.1_Cistogaster_globosa_genome_assembly,_chromosome:_3	AUGUSTUS	exon	116630294	116630390	.	-	.	ID=g20679.t1.exon1;Parent=g20679.t1;
OW569405.1_Cistogaster_globosa_genome_assembly,_chromosome:_3	AUGUSTUS	intron	116630391	116630516	0.98	-	.	ID=g20679.t1.intron1;Parent=g20679.t1;
OW569405.1_Cistogaster_globosa_genome_assembly,_chromosome:_3	AUGUSTUS	CDS	116630517	116630633	0.97	-	1	ID=g20679.t1.CDS2;Parent=g20679.t1;
OW569405.1_Cistogaster_globosa_genome_assembly,_chromosome:_3	AUGUSTUS	exon	116630517	116630633	.	-	.	ID=g20679.t1.exon2;Parent=g20679.t1;
OW569405.1_Cistogaster_globosa_genome_assembly,_chromosome:_3	AUGUSTUS	intron	116630634	116631245	0.96	-	.	ID=g20679.t1.intron2;Parent=g20679.t1;
OW569405.1_Cistogaster_globosa_genome_assembly,_chromosome:_3	AUGUSTUS	CDS	116631246	116631636	0.77	-	2	ID=g20679.t1.CDS3;Parent=g20679.t1;
OW569405.1_Cistogaster_globosa_genome_assembly,_chromosome:_3	AUGUSTUS	exon	116631246	116631636	.	-	.	ID=g20679.t1.exon3;Parent=g20679.t1;
OW569405.1_Cistogaster_globosa_genome_assembly,_chromosome:_3	AUGUSTUS	intron	116631637	116632302	0.57	-	.	ID=g20679.t1.intron3;Parent=g20679.t1;
OW569405.1_Cistogaster_globosa_genome_assembly,_chromosome:_3	AUGUSTUS	CDS	116632303	116632407	0.57	-	2	ID=g20679.t1.CDS4;Parent=g20679.t1;
OW569405.1_Cistogaster_globosa_genome_assembly,_chromosome:_3	AUGUSTUS	exon	116632303	116632407	.	-	.	ID=g20679.t1.exon4;Parent=g20679.t1;
OW569405.1_Cistogaster_globosa_genome_assembly,_chromosome:_3	AUGUSTUS	intron	116632408	116632647	1	-	.	ID=g20679.t1.intron4;Parent=g20679.t1;
OW569405.1_Cistogaster_globosa_genome_assembly,_chromosome:_3	AUGUSTUS	CDS	116632648	116633431	0.94	-	0	ID=g20679.t1.CDS5;Parent=g20679.t1;
OW569405.1_Cistogaster_globosa_genome_assembly,_chromosome:_3	AUGUSTUS	exon	116632648	116633431	.	-	.	ID=g20679.t1.exon5;Parent=g20679.t1;
OW569405.1_Cistogaster_globosa_genome_assembly,_chromosome:_3	AUGUSTUS	start_codon	116633429	116633431	.	-	0	ID=g20679.t1.start1;Parent=g20679.t1;
OW569405.1_Cistogaster_globosa_genome_assembly,_chromosome:_3	AUGUSTUS	gene	116633602	116635212	.	-	.	ID=g20680;
OW569405.1_Cistogaster_globosa_genome_assembly,_chromosome:_3	AUGUSTUS	mRNA	116633602	116635212	1	-	.	ID=g20680.t1;Parent=g20680;
OW569405.1_Cistogaster_globosa_genome_assembly,_chromosome:_3	AUGUSTUS	stop_codon	116633602	116633604	.	-	0	ID=g20680.t1.stop1;Parent=g20680.t1;
OW569405.1_Cistogaster_globosa_genome_assembly,_chromosome:_3	AUGUSTUS	CDS	116633602	116635212	1	-	0	ID=g20680.t1.CDS1;Parent=g20680.t1;
OW569405.1_Cistogaster_globosa_genome_assembly,_chromosome:_3	AUGUSTUS	exon	116633602	116635212	.	-	.	ID=g20680.t1.exon1;Parent=g20680.t1;
OW569405.1_Cistogaster_globosa_genome_assembly,_chromosome:_3	AUGUSTUS	start_codon	116635210	116635212	.	-	0	ID=g20680.t1.start1;Parent=g20680.t1;
OW569405.1_Cistogaster_globosa_genome_assembly,_chromosome:_3	AUGUSTUS	gene	116688390	116690224	.	+	.	ID=g20681;
OW569405.1_Cistogaster_globosa_genome_assembly,_chromosome:_3	AUGUSTUS	mRNA	116688390	116690224	0.53	+	.	ID=g20681.t1;Parent=g20681;
OW569405.1_Cistogaster_globosa_genome_assembly,_chromosome:_3	AUGUSTUS	start_codon	116688390	116688392	.	+	0	ID=g20681.t1.start1;Parent=g20681.t1;
OW569405.1_Cistogaster_globosa_genome_assembly,_chromosome:_3	AUGUSTUS	CDS	116688390	116688433	0.79	+	0	ID=g20681.t1.CDS1;Parent=g20681.t1;
OW569405.1_Cistogaster_globosa_genome_assembly,_chromosome:_3	AUGUSTUS	exon	116688390	116688433	.	+	.	ID=g20681.t1.exon1;Parent=g20681.t1;
OW569405.1_Cistogaster_globosa_genome_assembly,_chromosome:_3	AUGUSTUS	intron	116688434	116688534	0.54	+	.	ID=g20681.t1.intron1;Parent=g20681.t1;
OW569405.1_Cistogaster_globosa_genome_assembly,_chromosome:_3	AUGUSTUS	CDS	116688535	116688632	0.53	+	1	ID=g20681.t1.CDS2;Parent=g20681.t1;
OW569405.1_Cistogaster_globosa_genome_assembly,_chromosome:_3	AUGUSTUS	exon	116688535	116688632	.	+	.	ID=g20681.t1.exon2;Parent=g20681.t1;
OW569405.1_Cistogaster_globosa_genome_assembly,_chromosome:_3	AUGUSTUS	intron	116688633	116690159	0.65	+	.	ID=g20681.t1.intron2;Parent=g20681.t1;
OW569405.1_Cistogaster_globosa_genome_assembly,_chromosome:_3	AUGUSTUS	CDS	116690160	116690224	0.74	+	2	ID=g20681.t1.CDS3;Parent=g20681.t1;
OW569405.1_Cistogaster_globosa_genome_assembly,_chromosome:_3	AUGUSTUS	exon	116690160	116690224	.	+	.	ID=g20681.t1.exon3;Parent=g20681.t1;
OW569405.1_Cistogaster_globosa_genome_assembly,_chromosome:_3	AUGUSTUS	stop_codon	116690222	116690224	.	+	0	ID=g20681.t1.stop1;Parent=g20681.t1;
OW569405.1_Cistogaster_globosa_genome_assembly,_chromosome:_3	AUGUSTUS	gene	116693577	116695240	.	+	.	ID=g20682;
OW569405.1_Cistogaster_globosa_genome_assembly,_chromosome:_3	AUGUSTUS	mRNA	116693577	116695240	1	+	.	ID=g20682.t1;Parent=g20682;
OW569405.1_Cistogaster_globosa_genome_assembly,_chromosome:_3	AUGUSTUS	start_codon	116693577	116693579	.	+	0	ID=g20682.t1.start1;Parent=g20682.t1;
OW569405.1_Cistogaster_globosa_genome_assembly,_chromosome:_3	AUGUSTUS	CDS	116693577	116693660	1	+	0	ID=g20682.t1.CDS1;Parent=g20682.t1;
OW569405.1_Cistogaster_globosa_genome_assembly,_chromosome:_3	AUGUSTUS	exon	116693577	116693660	.	+	.	ID=g20682.t1.exon1;Parent=g20682.t1;
OW569405.1_Cistogaster_globosa_genome_assembly,_chromosome:_3	AUGUSTUS	intron	116693661	116693724	1	+	.	ID=g20682.t1.intron1;Parent=g20682.t1;
OW569405.1_Cistogaster_globosa_genome_assembly,_chromosome:_3	AUGUSTUS	CDS	116693725	116693822	1	+	0	ID=g20682.t1.CDS2;Parent=g20682.t1;
OW569405.1_Cistogaster_globosa_genome_assembly,_chromosome:_3	AUGUSTUS	exon	116693725	116693822	.	+	.	ID=g20682.t1.exon2;Parent=g20682.t1;
OW569405.1_Cistogaster_globosa_genome_assembly,_chromosome:_3	AUGUSTUS	intron	116693823	116693891	1	+	.	ID=g20682.t1.intron2;Parent=g20682.t1;
OW569405.1_Cistogaster_globosa_genome_assembly,_chromosome:_3	AUGUSTUS	CDS	116693892	116694213	1	+	1	ID=g20682.t1.CDS3;Parent=g20682.t1;
OW569405.1_Cistogaster_globosa_genome_assembly,_chromosome:_3	AUGUSTUS	exon	116693892	116694213	.	+	.	ID=g20682.t1.exon3;Parent=g20682.t1;
OW569405.1_Cistogaster_globosa_genome_assembly,_chromosome:_3	AUGUSTUS	intron	116694214	116694266	1	+	.	ID=g20682.t1.intron3;Parent=g20682.t1;
OW569405.1_Cistogaster_globosa_genome_assembly,_chromosome:_3	AUGUSTUS	CDS	116694267	116694442	1	+	0	ID=g20682.t1.CDS4;Parent=g20682.t1;
OW569405.1_Cistogaster_globosa_genome_assembly,_chromosome:_3	AUGUSTUS	exon	116694267	116694442	.	+	.	ID=g20682.t1.exon4;Parent=g20682.t1;
OW569405.1_Cistogaster_globosa_genome_assembly,_chromosome:_3	AUGUSTUS	intron	116694443	116694507	1	+	.	ID=g20682.t1.intron4;Parent=g20682.t1;
OW569405.1_Cistogaster_globosa_genome_assembly,_chromosome:_3	AUGUSTUS	CDS	116694508	116695240	1	+	1	ID=g20682.t1.CDS5;Parent=g20682.t1;
OW569405.1_Cistogaster_globosa_genome_assembly,_chromosome:_3	AUGUSTUS	exon	116694508	116695240	.	+	.	ID=g20682.t1.exon5;Parent=g20682.t1;
OW569405.1_Cistogaster_globosa_genome_assembly,_chromosome:_3	AUGUSTUS	stop_codon	116695238	116695240	.	+	0	ID=g20682.t1.stop1;Parent=g20682.t1;
OW569405.1_Cistogaster_globosa_genome_assembly,_chromosome:_3	AUGUSTUS	gene	116695383	116695830	.	-	.	ID=g20683;
OW569405.1_Cistogaster_globosa_genome_assembly,_chromosome:_3	AUGUSTUS	mRNA	116695383	116695830	1	-	.	ID=g20683.t1;Parent=g20683;
OW569405.1_Cistogaster_globosa_genome_assembly,_chromosome:_3	AUGUSTUS	stop_codon	116695383	116695385	.	-	0	ID=g20683.t1.stop1;Parent=g20683.t1;
OW569405.1_Cistogaster_globosa_genome_assembly,_chromosome:_3	AUGUSTUS	CDS	116695383	116695629	1	-	1	ID=g20683.t1.CDS1;Parent=g20683.t1;
OW569405.1_Cistogaster_globosa_genome_assembly,_chromosome:_3	AUGUSTUS	exon	116695383	116695629	.	-	.	ID=g20683.t1.exon1;Parent=g20683.t1;
OW569405.1_Cistogaster_globosa_genome_assembly,_chromosome:_3	AUGUSTUS	intron	116695630	116695696	1	-	.	ID=g20683.t1.intron1;Parent=g20683.t1;
OW569405.1_Cistogaster_globosa_genome_assembly,_chromosome:_3	AUGUSTUS	CDS	116695697	116695830	1	-	0	ID=g20683.t1.CDS2;Parent=g20683.t1;
OW569405.1_Cistogaster_globosa_genome_assembly,_chromosome:_3	AUGUSTUS	exon	116695697	116695830	.	-	.	ID=g20683.t1.exon2;Parent=g20683.t1;
OW569405.1_Cistogaster_globosa_genome_assembly,_chromosome:_3	AUGUSTUS	start_codon	116695828	116695830	.	-	0	ID=g20683.t1.start1;Parent=g20683.t1;
OW569405.1_Cistogaster_globosa_genome_assembly,_chromosome:_3	AUGUSTUS	gene	116700827	116704693	.	+	.	ID=g20684;
OW569405.1_Cistogaster_globosa_genome_assembly,_chromosome:_3	AUGUSTUS	mRNA	116700827	116704693	1	+	.	ID=g20684.t1;Parent=g20684;
OW569405.1_Cistogaster_globosa_genome_assembly,_chromosome:_3	AUGUSTUS	start_codon	116700827	116700829	.	+	0	ID=g20684.t1.start1;Parent=g20684.t1;
OW569405.1_Cistogaster_globosa_genome_assembly,_chromosome:_3	AUGUSTUS	CDS	116700827	116704693	1	+	0	ID=g20684.t1.CDS1;Parent=g20684.t1;
OW569405.1_Cistogaster_globosa_genome_assembly,_chromosome:_3	AUGUSTUS	exon	116700827	116704693	.	+	.	ID=g20684.t1.exon1;Parent=g20684.t1;
OW569405.1_Cistogaster_globosa_genome_assembly,_chromosome:_3	AUGUSTUS	stop_codon	116704691	116704693	.	+	0	ID=g20684.t1.stop1;Parent=g20684.t1;
OW569405.1_Cistogaster_globosa_genome_assembly,_chromosome:_3	AUGUSTUS	gene	116705550	116722380	.	+	.	ID=g20685;
OW569405.1_Cistogaster_globosa_genome_assembly,_chromosome:_3	AUGUSTUS	mRNA	116705550	116722380	1	+	.	ID=g20685.t1;Parent=g20685;
OW569405.1_Cistogaster_globosa_genome_assembly,_chromosome:_3	AUGUSTUS	start_codon	116705550	116705552	.	+	0	ID=g20685.t1.start1;Parent=g20685.t1;
OW569405.1_Cistogaster_globosa_genome_assembly,_chromosome:_3	AUGUSTUS	CDS	116705550	116709539	1	+	0	ID=g20685.t1.CDS1;Parent=g20685.t1;
OW569405.1_Cistogaster_globosa_genome_assembly,_chromosome:_3	AUGUSTUS	exon	116705550	116709539	.	+	.	ID=g20685.t1.exon1;Parent=g20685.t1;
OW569405.1_Cistogaster_globosa_genome_assembly,_chromosome:_3	AUGUSTUS	intron	116709540	116709930	1	+	.	ID=g20685.t1.intron1;Parent=g20685.t1;
OW569405.1_Cistogaster_globosa_genome_assembly,_chromosome:_3	AUGUSTUS	CDS	116709931	116710005	1	+	0	ID=g20685.t1.CDS2;Parent=g20685.t1;
OW569405.1_Cistogaster_globosa_genome_assembly,_chromosome:_3	AUGUSTUS	exon	116709931	116710005	.	+	.	ID=g20685.t1.exon2;Parent=g20685.t1;
OW569405.1_Cistogaster_globosa_genome_assembly,_chromosome:_3	AUGUSTUS	intron	116710006	116714970	1	+	.	ID=g20685.t1.intron2;Parent=g20685.t1;
OW569405.1_Cistogaster_globosa_genome_assembly,_chromosome:_3	AUGUSTUS	CDS	116714971	116716894	1	+	0	ID=g20685.t1.CDS3;Parent=g20685.t1;
OW569405.1_Cistogaster_globosa_genome_assembly,_chromosome:_3	AUGUSTUS	exon	116714971	116716894	.	+	.	ID=g20685.t1.exon3;Parent=g20685.t1;
OW569405.1_Cistogaster_globosa_genome_assembly,_chromosome:_3	AUGUSTUS	intron	116716895	116716974	1	+	.	ID=g20685.t1.intron3;Parent=g20685.t1;
OW569405.1_Cistogaster_globosa_genome_assembly,_chromosome:_3	AUGUSTUS	CDS	116716975	116717578	1	+	2	ID=g20685.t1.CDS4;Parent=g20685.t1;
OW569405.1_Cistogaster_globosa_genome_assembly,_chromosome:_3	AUGUSTUS	exon	116716975	116717578	.	+	.	ID=g20685.t1.exon4;Parent=g20685.t1;
OW569405.1_Cistogaster_globosa_genome_assembly,_chromosome:_3	AUGUSTUS	intron	116717579	116717749	1	+	.	ID=g20685.t1.intron4;Parent=g20685.t1;
OW569405.1_Cistogaster_globosa_genome_assembly,_chromosome:_3	AUGUSTUS	CDS	116717750	116717779	1	+	1	ID=g20685.t1.CDS5;Parent=g20685.t1;
OW569405.1_Cistogaster_globosa_genome_assembly,_chromosome:_3	AUGUSTUS	exon	116717750	116717779	.	+	.	ID=g20685.t1.exon5;Parent=g20685.t1;
OW569405.1_Cistogaster_globosa_genome_assembly,_chromosome:_3	AUGUSTUS	intron	116717780	116721584	1	+	.	ID=g20685.t1.intron5;Parent=g20685.t1;
OW569405.1_Cistogaster_globosa_genome_assembly,_chromosome:_3	AUGUSTUS	CDS	116721585	116722185	1	+	1	ID=g20685.t1.CDS6;Parent=g20685.t1;
OW569405.1_Cistogaster_globosa_genome_assembly,_chromosome:_3	AUGUSTUS	exon	116721585	116722185	.	+	.	ID=g20685.t1.exon6;Parent=g20685.t1;
OW569405.1_Cistogaster_globosa_genome_assembly,_chromosome:_3	AUGUSTUS	intron	116722186	116722251	1	+	.	ID=g20685.t1.intron6;Parent=g20685.t1;
OW569405.1_Cistogaster_globosa_genome_assembly,_chromosome:_3	AUGUSTUS	CDS	116722252	116722380	1	+	0	ID=g20685.t1.CDS7;Parent=g20685.t1;
OW569405.1_Cistogaster_globosa_genome_assembly,_chromosome:_3	AUGUSTUS	exon	116722252	116722380	.	+	.	ID=g20685.t1.exon7;Parent=g20685.t1;
OW569405.1_Cistogaster_globosa_genome_assembly,_chromosome:_3	AUGUSTUS	stop_codon	116722378	116722380	.	+	0	ID=g20685.t1.stop1;Parent=g20685.t1;
OW569405.1_Cistogaster_globosa_genome_assembly,_chromosome:_3	AUGUSTUS	mRNA	116705550	116722380	1	+	.	ID=g20685.t2;Parent=g20685;
OW569405.1_Cistogaster_globosa_genome_assembly,_chromosome:_3	AUGUSTUS	start_codon	116705550	116705552	.	+	0	ID=g20685.t2.start1;Parent=g20685.t2;
OW569405.1_Cistogaster_globosa_genome_assembly,_chromosome:_3	AUGUSTUS	CDS	116705550	116709539	1	+	0	ID=g20685.t2.CDS1;Parent=g20685.t2;
OW569405.1_Cistogaster_globosa_genome_assembly,_chromosome:_3	AUGUSTUS	exon	116705550	116709539	.	+	.	ID=g20685.t2.exon1;Parent=g20685.t2;
OW569405.1_Cistogaster_globosa_genome_assembly,_chromosome:_3	AUGUSTUS	intron	116709540	116714970	1	+	.	ID=g20685.t2.intron1;Parent=g20685.t2;
OW569405.1_Cistogaster_globosa_genome_assembly,_chromosome:_3	AUGUSTUS	CDS	116714971	116716894	1	+	0	ID=g20685.t2.CDS2;Parent=g20685.t2;
OW569405.1_Cistogaster_globosa_genome_assembly,_chromosome:_3	AUGUSTUS	exon	116714971	116716894	.	+	.	ID=g20685.t2.exon2;Parent=g20685.t2;
OW569405.1_Cistogaster_globosa_genome_assembly,_chromosome:_3	AUGUSTUS	intron	116716895	116716974	1	+	.	ID=g20685.t2.intron2;Parent=g20685.t2;
OW569405.1_Cistogaster_globosa_genome_assembly,_chromosome:_3	AUGUSTUS	CDS	116716975	116717578	1	+	2	ID=g20685.t2.CDS3;Parent=g20685.t2;
OW569405.1_Cistogaster_globosa_genome_assembly,_chromosome:_3	AUGUSTUS	exon	116716975	116717578	.	+	.	ID=g20685.t2.exon3;Parent=g20685.t2;
OW569405.1_Cistogaster_globosa_genome_assembly,_chromosome:_3	AUGUSTUS	intron	116717579	116717749	1	+	.	ID=g20685.t2.intron3;Parent=g20685.t2;
OW569405.1_Cistogaster_globosa_genome_assembly,_chromosome:_3	AUGUSTUS	CDS	116717750	116717779	1	+	1	ID=g20685.t2.CDS4;Parent=g20685.t2;
OW569405.1_Cistogaster_globosa_genome_assembly,_chromosome:_3	AUGUSTUS	exon	116717750	116717779	.	+	.	ID=g20685.t2.exon4;Parent=g20685.t2;
OW569405.1_Cistogaster_globosa_genome_assembly,_chromosome:_3	AUGUSTUS	intron	116717780	116721584	1	+	.	ID=g20685.t2.intron4;Parent=g20685.t2;
OW569405.1_Cistogaster_globosa_genome_assembly,_chromosome:_3	AUGUSTUS	CDS	116721585	116722185	1	+	1	ID=g20685.t2.CDS5;Parent=g20685.t2;
OW569405.1_Cistogaster_globosa_genome_assembly,_chromosome:_3	AUGUSTUS	exon	116721585	116722185	.	+	.	ID=g20685.t2.exon5;Parent=g20685.t2;
OW569405.1_Cistogaster_globosa_genome_assembly,_chromosome:_3	AUGUSTUS	intron	116722186	116722251	1	+	.	ID=g20685.t2.intron5;Parent=g20685.t2;
OW569405.1_Cistogaster_globosa_genome_assembly,_chromosome:_3	AUGUSTUS	CDS	116722252	116722380	1	+	0	ID=g20685.t2.CDS6;Parent=g20685.t2;
OW569405.1_Cistogaster_globosa_genome_assembly,_chromosome:_3	AUGUSTUS	exon	116722252	116722380	.	+	.	ID=g20685.t2.exon6;Parent=g20685.t2;
OW569405.1_Cistogaster_globosa_genome_assembly,_chromosome:_3	AUGUSTUS	stop_codon	116722378	116722380	.	+	0	ID=g20685.t2.stop1;Parent=g20685.t2;
OW569405.1_Cistogaster_globosa_genome_assembly,_chromosome:_3	AUGUSTUS	gene	116725449	116725826	.	-	.	ID=g20686;
OW569405.1_Cistogaster_globosa_genome_assembly,_chromosome:_3	AUGUSTUS	mRNA	116725449	116725826	1	-	.	ID=g20686.t1;Parent=g20686;
OW569405.1_Cistogaster_globosa_genome_assembly,_chromosome:_3	AUGUSTUS	stop_codon	116725449	116725451	.	-	0	ID=g20686.t1.stop1;Parent=g20686.t1;
OW569405.1_Cistogaster_globosa_genome_assembly,_chromosome:_3	AUGUSTUS	CDS	116725449	116725826	1	-	0	ID=g20686.t1.CDS1;Parent=g20686.t1;
OW569405.1_Cistogaster_globosa_genome_assembly,_chromosome:_3	AUGUSTUS	exon	116725449	116725826	.	-	.	ID=g20686.t1.exon1;Parent=g20686.t1;
OW569405.1_Cistogaster_globosa_genome_assembly,_chromosome:_3	AUGUSTUS	start_codon	116725824	116725826	.	-	0	ID=g20686.t1.start1;Parent=g20686.t1;
OW569405.1_Cistogaster_globosa_genome_assembly,_chromosome:_3	AUGUSTUS	gene	116727265	116728190	.	+	.	ID=g20687;
OW569405.1_Cistogaster_globosa_genome_assembly,_chromosome:_3	AUGUSTUS	mRNA	116727265	116728190	1	+	.	ID=g20687.t1;Parent=g20687;
OW569405.1_Cistogaster_globosa_genome_assembly,_chromosome:_3	AUGUSTUS	start_codon	116727265	116727267	.	+	0	ID=g20687.t1.start1;Parent=g20687.t1;
OW569405.1_Cistogaster_globosa_genome_assembly,_chromosome:_3	AUGUSTUS	CDS	116727265	116727370	1	+	0	ID=g20687.t1.CDS1;Parent=g20687.t1;
OW569405.1_Cistogaster_globosa_genome_assembly,_chromosome:_3	AUGUSTUS	exon	116727265	116727370	.	+	.	ID=g20687.t1.exon1;Parent=g20687.t1;
OW569405.1_Cistogaster_globosa_genome_assembly,_chromosome:_3	AUGUSTUS	intron	116727371	116727442	1	+	.	ID=g20687.t1.intron1;Parent=g20687.t1;
OW569405.1_Cistogaster_globosa_genome_assembly,_chromosome:_3	AUGUSTUS	CDS	116727443	116727749	1	+	2	ID=g20687.t1.CDS2;Parent=g20687.t1;
OW569405.1_Cistogaster_globosa_genome_assembly,_chromosome:_3	AUGUSTUS	exon	116727443	116727749	.	+	.	ID=g20687.t1.exon2;Parent=g20687.t1;
OW569405.1_Cistogaster_globosa_genome_assembly,_chromosome:_3	AUGUSTUS	intron	116727750	116727803	1	+	.	ID=g20687.t1.intron2;Parent=g20687.t1;
OW569405.1_Cistogaster_globosa_genome_assembly,_chromosome:_3	AUGUSTUS	CDS	116727804	116727929	1	+	1	ID=g20687.t1.CDS3;Parent=g20687.t1;
OW569405.1_Cistogaster_globosa_genome_assembly,_chromosome:_3	AUGUSTUS	exon	116727804	116727929	.	+	.	ID=g20687.t1.exon3;Parent=g20687.t1;
OW569405.1_Cistogaster_globosa_genome_assembly,_chromosome:_3	AUGUSTUS	intron	116727930	116727994	1	+	.	ID=g20687.t1.intron3;Parent=g20687.t1;
OW569405.1_Cistogaster_globosa_genome_assembly,_chromosome:_3	AUGUSTUS	CDS	116727995	116728190	1	+	1	ID=g20687.t1.CDS4;Parent=g20687.t1;
OW569405.1_Cistogaster_globosa_genome_assembly,_chromosome:_3	AUGUSTUS	exon	116727995	116728190	.	+	.	ID=g20687.t1.exon4;Parent=g20687.t1;
OW569405.1_Cistogaster_globosa_genome_assembly,_chromosome:_3	AUGUSTUS	stop_codon	116728188	116728190	.	+	0	ID=g20687.t1.stop1;Parent=g20687.t1;
OW569405.1_Cistogaster_globosa_genome_assembly,_chromosome:_3	AUGUSTUS	gene	116849748	116852751	.	-	.	ID=g20688;
OW569405.1_Cistogaster_globosa_genome_assembly,_chromosome:_3	AUGUSTUS	mRNA	116849748	116852751	1	-	.	ID=g20688.t1;Parent=g20688;
OW569405.1_Cistogaster_globosa_genome_assembly,_chromosome:_3	AUGUSTUS	stop_codon	116849748	116849750	.	-	0	ID=g20688.t1.stop1;Parent=g20688.t1;
OW569405.1_Cistogaster_globosa_genome_assembly,_chromosome:_3	AUGUSTUS	CDS	116849748	116850566	1	-	0	ID=g20688.t1.CDS1;Parent=g20688.t1;
OW569405.1_Cistogaster_globosa_genome_assembly,_chromosome:_3	AUGUSTUS	exon	116849748	116850566	.	-	.	ID=g20688.t1.exon1;Parent=g20688.t1;
OW569405.1_Cistogaster_globosa_genome_assembly,_chromosome:_3	AUGUSTUS	intron	116850567	116850699	1	-	.	ID=g20688.t1.intron1;Parent=g20688.t1;
OW569405.1_Cistogaster_globosa_genome_assembly,_chromosome:_3	AUGUSTUS	CDS	116850700	116850795	1	-	0	ID=g20688.t1.CDS2;Parent=g20688.t1;
OW569405.1_Cistogaster_globosa_genome_assembly,_chromosome:_3	AUGUSTUS	exon	116850700	116850795	.	-	.	ID=g20688.t1.exon2;Parent=g20688.t1;
OW569405.1_Cistogaster_globosa_genome_assembly,_chromosome:_3	AUGUSTUS	intron	116850796	116852652	1	-	.	ID=g20688.t1.intron2;Parent=g20688.t1;
OW569405.1_Cistogaster_globosa_genome_assembly,_chromosome:_3	AUGUSTUS	CDS	116852653	116852751	1	-	0	ID=g20688.t1.CDS3;Parent=g20688.t1;
OW569405.1_Cistogaster_globosa_genome_assembly,_chromosome:_3	AUGUSTUS	exon	116852653	116852751	.	-	.	ID=g20688.t1.exon3;Parent=g20688.t1;
OW569405.1_Cistogaster_globosa_genome_assembly,_chromosome:_3	AUGUSTUS	start_codon	116852749	116852751	.	-	0	ID=g20688.t1.start1;Parent=g20688.t1;
OW569405.1_Cistogaster_globosa_genome_assembly,_chromosome:_3	AUGUSTUS	gene	116899534	116900739	.	-	.	ID=g20689;
OW569405.1_Cistogaster_globosa_genome_assembly,_chromosome:_3	AUGUSTUS	mRNA	116899534	116900739	1	-	.	ID=g20689.t1;Parent=g20689;
OW569405.1_Cistogaster_globosa_genome_assembly,_chromosome:_3	AUGUSTUS	stop_codon	116899534	116899536	.	-	0	ID=g20689.t1.stop1;Parent=g20689.t1;
OW569405.1_Cistogaster_globosa_genome_assembly,_chromosome:_3	AUGUSTUS	CDS	116899534	116899696	1	-	1	ID=g20689.t1.CDS1;Parent=g20689.t1;
OW569405.1_Cistogaster_globosa_genome_assembly,_chromosome:_3	AUGUSTUS	exon	116899534	116899696	.	-	.	ID=g20689.t1.exon1;Parent=g20689.t1;
OW569405.1_Cistogaster_globosa_genome_assembly,_chromosome:_3	AUGUSTUS	intron	116899697	116899828	1	-	.	ID=g20689.t1.intron1;Parent=g20689.t1;
OW569405.1_Cistogaster_globosa_genome_assembly,_chromosome:_3	AUGUSTUS	CDS	116899829	116900578	1	-	1	ID=g20689.t1.CDS2;Parent=g20689.t1;
OW569405.1_Cistogaster_globosa_genome_assembly,_chromosome:_3	AUGUSTUS	exon	116899829	116900578	.	-	.	ID=g20689.t1.exon2;Parent=g20689.t1;
OW569405.1_Cistogaster_globosa_genome_assembly,_chromosome:_3	AUGUSTUS	intron	116900579	116900650	1	-	.	ID=g20689.t1.intron2;Parent=g20689.t1;
OW569405.1_Cistogaster_globosa_genome_assembly,_chromosome:_3	AUGUSTUS	CDS	116900651	116900739	1	-	0	ID=g20689.t1.CDS3;Parent=g20689.t1;
OW569405.1_Cistogaster_globosa_genome_assembly,_chromosome:_3	AUGUSTUS	exon	116900651	116900739	.	-	.	ID=g20689.t1.exon3;Parent=g20689.t1;
OW569405.1_Cistogaster_globosa_genome_assembly,_chromosome:_3	AUGUSTUS	start_codon	116900737	116900739	.	-	0	ID=g20689.t1.start1;Parent=g20689.t1;
OW569405.1_Cistogaster_globosa_genome_assembly,_chromosome:_3	AUGUSTUS	gene	116904963	116907332	.	+	.	ID=g20690;
OW569405.1_Cistogaster_globosa_genome_assembly,_chromosome:_3	AUGUSTUS	mRNA	116904963	116907332	1	+	.	ID=g20690.t1;Parent=g20690;
OW569405.1_Cistogaster_globosa_genome_assembly,_chromosome:_3	AUGUSTUS	start_codon	116904963	116904965	.	+	0	ID=g20690.t1.start1;Parent=g20690.t1;
OW569405.1_Cistogaster_globosa_genome_assembly,_chromosome:_3	AUGUSTUS	CDS	116904963	116905818	1	+	0	ID=g20690.t1.CDS1;Parent=g20690.t1;
OW569405.1_Cistogaster_globosa_genome_assembly,_chromosome:_3	AUGUSTUS	exon	116904963	116905818	.	+	.	ID=g20690.t1.exon1;Parent=g20690.t1;
OW569405.1_Cistogaster_globosa_genome_assembly,_chromosome:_3	AUGUSTUS	intron	116905819	116906903	1	+	.	ID=g20690.t1.intron1;Parent=g20690.t1;
OW569405.1_Cistogaster_globosa_genome_assembly,_chromosome:_3	AUGUSTUS	CDS	116906904	116907098	1	+	2	ID=g20690.t1.CDS2;Parent=g20690.t1;
OW569405.1_Cistogaster_globosa_genome_assembly,_chromosome:_3	AUGUSTUS	exon	116906904	116907098	.	+	.	ID=g20690.t1.exon2;Parent=g20690.t1;
OW569405.1_Cistogaster_globosa_genome_assembly,_chromosome:_3	AUGUSTUS	intron	116907099	116907177	1	+	.	ID=g20690.t1.intron2;Parent=g20690.t1;
OW569405.1_Cistogaster_globosa_genome_assembly,_chromosome:_3	AUGUSTUS	CDS	116907178	116907332	1	+	2	ID=g20690.t1.CDS3;Parent=g20690.t1;
OW569405.1_Cistogaster_globosa_genome_assembly,_chromosome:_3	AUGUSTUS	exon	116907178	116907332	.	+	.	ID=g20690.t1.exon3;Parent=g20690.t1;
OW569405.1_Cistogaster_globosa_genome_assembly,_chromosome:_3	AUGUSTUS	stop_codon	116907330	116907332	.	+	0	ID=g20690.t1.stop1;Parent=g20690.t1;
OW569405.1_Cistogaster_globosa_genome_assembly,_chromosome:_3	AUGUSTUS	gene	116911513	116912582	.	+	.	ID=g20691;
OW569405.1_Cistogaster_globosa_genome_assembly,_chromosome:_3	AUGUSTUS	mRNA	116911513	116912582	1	+	.	ID=g20691.t1;Parent=g20691;
OW569405.1_Cistogaster_globosa_genome_assembly,_chromosome:_3	AUGUSTUS	start_codon	116911513	116911515	.	+	0	ID=g20691.t1.start1;Parent=g20691.t1;
OW569405.1_Cistogaster_globosa_genome_assembly,_chromosome:_3	AUGUSTUS	CDS	116911513	116912087	1	+	0	ID=g20691.t1.CDS1;Parent=g20691.t1;
OW569405.1_Cistogaster_globosa_genome_assembly,_chromosome:_3	AUGUSTUS	exon	116911513	116912087	.	+	.	ID=g20691.t1.exon1;Parent=g20691.t1;
OW569405.1_Cistogaster_globosa_genome_assembly,_chromosome:_3	AUGUSTUS	intron	116912088	116912290	1	+	.	ID=g20691.t1.intron1;Parent=g20691.t1;
OW569405.1_Cistogaster_globosa_genome_assembly,_chromosome:_3	AUGUSTUS	CDS	116912291	116912411	1	+	1	ID=g20691.t1.CDS2;Parent=g20691.t1;
OW569405.1_Cistogaster_globosa_genome_assembly,_chromosome:_3	AUGUSTUS	exon	116912291	116912411	.	+	.	ID=g20691.t1.exon2;Parent=g20691.t1;
OW569405.1_Cistogaster_globosa_genome_assembly,_chromosome:_3	AUGUSTUS	intron	116912412	116912513	1	+	.	ID=g20691.t1.intron2;Parent=g20691.t1;
OW569405.1_Cistogaster_globosa_genome_assembly,_chromosome:_3	AUGUSTUS	CDS	116912514	116912582	1	+	0	ID=g20691.t1.CDS3;Parent=g20691.t1;
OW569405.1_Cistogaster_globosa_genome_assembly,_chromosome:_3	AUGUSTUS	exon	116912514	116912582	.	+	.	ID=g20691.t1.exon3;Parent=g20691.t1;
OW569405.1_Cistogaster_globosa_genome_assembly,_chromosome:_3	AUGUSTUS	stop_codon	116912580	116912582	.	+	0	ID=g20691.t1.stop1;Parent=g20691.t1;
OW569405.1_Cistogaster_globosa_genome_assembly,_chromosome:_3	AUGUSTUS	gene	116916935	116930772	.	-	.	ID=g20692;
OW569405.1_Cistogaster_globosa_genome_assembly,_chromosome:_3	AUGUSTUS	mRNA	116916935	116930772	1	-	.	ID=g20692.t1;Parent=g20692;
OW569405.1_Cistogaster_globosa_genome_assembly,_chromosome:_3	AUGUSTUS	stop_codon	116916935	116916937	.	-	0	ID=g20692.t1.stop1;Parent=g20692.t1;
OW569405.1_Cistogaster_globosa_genome_assembly,_chromosome:_3	AUGUSTUS	CDS	116916935	116917264	1	-	0	ID=g20692.t1.CDS1;Parent=g20692.t1;
OW569405.1_Cistogaster_globosa_genome_assembly,_chromosome:_3	AUGUSTUS	exon	116916935	116917264	.	-	.	ID=g20692.t1.exon1;Parent=g20692.t1;
OW569405.1_Cistogaster_globosa_genome_assembly,_chromosome:_3	AUGUSTUS	intron	116917265	116927982	1	-	.	ID=g20692.t1.intron1;Parent=g20692.t1;
OW569405.1_Cistogaster_globosa_genome_assembly,_chromosome:_3	AUGUSTUS	CDS	116927983	116928138	1	-	0	ID=g20692.t1.CDS2;Parent=g20692.t1;
OW569405.1_Cistogaster_globosa_genome_assembly,_chromosome:_3	AUGUSTUS	exon	116927983	116928138	.	-	.	ID=g20692.t1.exon2;Parent=g20692.t1;
OW569405.1_Cistogaster_globosa_genome_assembly,_chromosome:_3	AUGUSTUS	intron	116928139	116930223	1	-	.	ID=g20692.t1.intron2;Parent=g20692.t1;
OW569405.1_Cistogaster_globosa_genome_assembly,_chromosome:_3	AUGUSTUS	CDS	116930224	116930304	1	-	0	ID=g20692.t1.CDS3;Parent=g20692.t1;
OW569405.1_Cistogaster_globosa_genome_assembly,_chromosome:_3	AUGUSTUS	exon	116930224	116930304	.	-	.	ID=g20692.t1.exon3;Parent=g20692.t1;
OW569405.1_Cistogaster_globosa_genome_assembly,_chromosome:_3	AUGUSTUS	intron	116930305	116930529	1	-	.	ID=g20692.t1.intron3;Parent=g20692.t1;
OW569405.1_Cistogaster_globosa_genome_assembly,_chromosome:_3	AUGUSTUS	CDS	116930530	116930772	1	-	0	ID=g20692.t1.CDS4;Parent=g20692.t1;
OW569405.1_Cistogaster_globosa_genome_assembly,_chromosome:_3	AUGUSTUS	exon	116930530	116930772	.	-	.	ID=g20692.t1.exon4;Parent=g20692.t1;
OW569405.1_Cistogaster_globosa_genome_assembly,_chromosome:_3	AUGUSTUS	start_codon	116930770	116930772	.	-	0	ID=g20692.t1.start1;Parent=g20692.t1;
OW569405.1_Cistogaster_globosa_genome_assembly,_chromosome:_3	AUGUSTUS	gene	116939922	116947074	.	-	.	ID=g20693;
OW569405.1_Cistogaster_globosa_genome_assembly,_chromosome:_3	AUGUSTUS	mRNA	116939922	116947074	1	-	.	ID=g20693.t1;Parent=g20693;
OW569405.1_Cistogaster_globosa_genome_assembly,_chromosome:_3	AUGUSTUS	stop_codon	116939922	116939924	.	-	0	ID=g20693.t1.stop1;Parent=g20693.t1;
OW569405.1_Cistogaster_globosa_genome_assembly,_chromosome:_3	AUGUSTUS	CDS	116939922	116940008	1	-	0	ID=g20693.t1.CDS1;Parent=g20693.t1;
OW569405.1_Cistogaster_globosa_genome_assembly,_chromosome:_3	AUGUSTUS	exon	116939922	116940008	.	-	.	ID=g20693.t1.exon1;Parent=g20693.t1;
OW569405.1_Cistogaster_globosa_genome_assembly,_chromosome:_3	AUGUSTUS	intron	116940009	116943215	1	-	.	ID=g20693.t1.intron1;Parent=g20693.t1;
OW569405.1_Cistogaster_globosa_genome_assembly,_chromosome:_3	AUGUSTUS	CDS	116943216	116943257	1	-	0	ID=g20693.t1.CDS2;Parent=g20693.t1;
OW569405.1_Cistogaster_globosa_genome_assembly,_chromosome:_3	AUGUSTUS	exon	116943216	116943257	.	-	.	ID=g20693.t1.exon2;Parent=g20693.t1;
OW569405.1_Cistogaster_globosa_genome_assembly,_chromosome:_3	AUGUSTUS	intron	116943258	116943907	1	-	.	ID=g20693.t1.intron2;Parent=g20693.t1;
OW569405.1_Cistogaster_globosa_genome_assembly,_chromosome:_3	AUGUSTUS	CDS	116943908	116944058	1	-	1	ID=g20693.t1.CDS3;Parent=g20693.t1;
OW569405.1_Cistogaster_globosa_genome_assembly,_chromosome:_3	AUGUSTUS	exon	116943908	116944058	.	-	.	ID=g20693.t1.exon3;Parent=g20693.t1;
OW569405.1_Cistogaster_globosa_genome_assembly,_chromosome:_3	AUGUSTUS	intron	116944059	116946058	1	-	.	ID=g20693.t1.intron3;Parent=g20693.t1;
OW569405.1_Cistogaster_globosa_genome_assembly,_chromosome:_3	AUGUSTUS	CDS	116946059	116946115	1	-	1	ID=g20693.t1.CDS4;Parent=g20693.t1;
OW569405.1_Cistogaster_globosa_genome_assembly,_chromosome:_3	AUGUSTUS	exon	116946059	116946115	.	-	.	ID=g20693.t1.exon4;Parent=g20693.t1;
OW569405.1_Cistogaster_globosa_genome_assembly,_chromosome:_3	AUGUSTUS	intron	116946116	116946601	1	-	.	ID=g20693.t1.intron4;Parent=g20693.t1;
OW569405.1_Cistogaster_globosa_genome_assembly,_chromosome:_3	AUGUSTUS	CDS	116946602	116946681	1	-	0	ID=g20693.t1.CDS5;Parent=g20693.t1;
OW569405.1_Cistogaster_globosa_genome_assembly,_chromosome:_3	AUGUSTUS	exon	116946602	116946681	.	-	.	ID=g20693.t1.exon5;Parent=g20693.t1;
OW569405.1_Cistogaster_globosa_genome_assembly,_chromosome:_3	AUGUSTUS	intron	116946682	116946766	1	-	.	ID=g20693.t1.intron5;Parent=g20693.t1;
OW569405.1_Cistogaster_globosa_genome_assembly,_chromosome:_3	AUGUSTUS	CDS	116946767	116946967	1	-	0	ID=g20693.t1.CDS6;Parent=g20693.t1;
OW569405.1_Cistogaster_globosa_genome_assembly,_chromosome:_3	AUGUSTUS	exon	116946767	116946967	.	-	.	ID=g20693.t1.exon6;Parent=g20693.t1;
OW569405.1_Cistogaster_globosa_genome_assembly,_chromosome:_3	AUGUSTUS	intron	116946968	116947044	1	-	.	ID=g20693.t1.intron6;Parent=g20693.t1;
OW569405.1_Cistogaster_globosa_genome_assembly,_chromosome:_3	AUGUSTUS	CDS	116947045	116947074	1	-	0	ID=g20693.t1.CDS7;Parent=g20693.t1;
OW569405.1_Cistogaster_globosa_genome_assembly,_chromosome:_3	AUGUSTUS	exon	116947045	116947074	.	-	.	ID=g20693.t1.exon7;Parent=g20693.t1;
OW569405.1_Cistogaster_globosa_genome_assembly,_chromosome:_3	AUGUSTUS	start_codon	116947072	116947074	.	-	0	ID=g20693.t1.start1;Parent=g20693.t1;
OW569405.1_Cistogaster_globosa_genome_assembly,_chromosome:_3	AUGUSTUS	gene	116948272	116950128	.	+	.	ID=g20694;
OW569405.1_Cistogaster_globosa_genome_assembly,_chromosome:_3	AUGUSTUS	mRNA	116948272	116950128	1	+	.	ID=g20694.t1;Parent=g20694;
OW569405.1_Cistogaster_globosa_genome_assembly,_chromosome:_3	AUGUSTUS	start_codon	116948272	116948274	.	+	0	ID=g20694.t1.start1;Parent=g20694.t1;
OW569405.1_Cistogaster_globosa_genome_assembly,_chromosome:_3	AUGUSTUS	CDS	116948272	116949655	1	+	0	ID=g20694.t1.CDS1;Parent=g20694.t1;
OW569405.1_Cistogaster_globosa_genome_assembly,_chromosome:_3	AUGUSTUS	exon	116948272	116949655	.	+	.	ID=g20694.t1.exon1;Parent=g20694.t1;
OW569405.1_Cistogaster_globosa_genome_assembly,_chromosome:_3	AUGUSTUS	intron	116949656	116949712	1	+	.	ID=g20694.t1.intron1;Parent=g20694.t1;
OW569405.1_Cistogaster_globosa_genome_assembly,_chromosome:_3	AUGUSTUS	CDS	116949713	116950128	1	+	2	ID=g20694.t1.CDS2;Parent=g20694.t1;
OW569405.1_Cistogaster_globosa_genome_assembly,_chromosome:_3	AUGUSTUS	exon	116949713	116950128	.	+	.	ID=g20694.t1.exon2;Parent=g20694.t1;
OW569405.1_Cistogaster_globosa_genome_assembly,_chromosome:_3	AUGUSTUS	stop_codon	116950126	116950128	.	+	0	ID=g20694.t1.stop1;Parent=g20694.t1;
OW569405.1_Cistogaster_globosa_genome_assembly,_chromosome:_3	AUGUSTUS	gene	116966165	116975346	.	-	.	ID=g20695;
OW569405.1_Cistogaster_globosa_genome_assembly,_chromosome:_3	AUGUSTUS	mRNA	116966165	116975346	1	-	.	ID=g20695.t1;Parent=g20695;
OW569405.1_Cistogaster_globosa_genome_assembly,_chromosome:_3	AUGUSTUS	stop_codon	116966165	116966167	.	-	0	ID=g20695.t1.stop1;Parent=g20695.t1;
OW569405.1_Cistogaster_globosa_genome_assembly,_chromosome:_3	AUGUSTUS	CDS	116966165	116966381	1	-	1	ID=g20695.t1.CDS1;Parent=g20695.t1;
OW569405.1_Cistogaster_globosa_genome_assembly,_chromosome:_3	AUGUSTUS	exon	116966165	116966381	.	-	.	ID=g20695.t1.exon1;Parent=g20695.t1;
OW569405.1_Cistogaster_globosa_genome_assembly,_chromosome:_3	AUGUSTUS	intron	116966382	116966442	1	-	.	ID=g20695.t1.intron1;Parent=g20695.t1;
OW569405.1_Cistogaster_globosa_genome_assembly,_chromosome:_3	AUGUSTUS	CDS	116966443	116966538	1	-	1	ID=g20695.t1.CDS2;Parent=g20695.t1;
OW569405.1_Cistogaster_globosa_genome_assembly,_chromosome:_3	AUGUSTUS	exon	116966443	116966538	.	-	.	ID=g20695.t1.exon2;Parent=g20695.t1;
OW569405.1_Cistogaster_globosa_genome_assembly,_chromosome:_3	AUGUSTUS	intron	116966539	116966598	1	-	.	ID=g20695.t1.intron2;Parent=g20695.t1;
OW569405.1_Cistogaster_globosa_genome_assembly,_chromosome:_3	AUGUSTUS	CDS	116966599	116966747	1	-	0	ID=g20695.t1.CDS3;Parent=g20695.t1;
OW569405.1_Cistogaster_globosa_genome_assembly,_chromosome:_3	AUGUSTUS	exon	116966599	116966747	.	-	.	ID=g20695.t1.exon3;Parent=g20695.t1;
OW569405.1_Cistogaster_globosa_genome_assembly,_chromosome:_3	AUGUSTUS	intron	116966748	116975229	1	-	.	ID=g20695.t1.intron3;Parent=g20695.t1;
OW569405.1_Cistogaster_globosa_genome_assembly,_chromosome:_3	AUGUSTUS	CDS	116975230	116975346	1	-	0	ID=g20695.t1.CDS4;Parent=g20695.t1;
OW569405.1_Cistogaster_globosa_genome_assembly,_chromosome:_3	AUGUSTUS	exon	116975230	116975346	.	-	.	ID=g20695.t1.exon4;Parent=g20695.t1;
OW569405.1_Cistogaster_globosa_genome_assembly,_chromosome:_3	AUGUSTUS	start_codon	116975344	116975346	.	-	0	ID=g20695.t1.start1;Parent=g20695.t1;
OW569405.1_Cistogaster_globosa_genome_assembly,_chromosome:_3	AUGUSTUS	gene	116977139	116985226	.	-	.	ID=g20696;
OW569405.1_Cistogaster_globosa_genome_assembly,_chromosome:_3	AUGUSTUS	mRNA	116977139	116985226	1	-	.	ID=g20696.t1;Parent=g20696;
OW569405.1_Cistogaster_globosa_genome_assembly,_chromosome:_3	AUGUSTUS	stop_codon	116977139	116977141	.	-	0	ID=g20696.t1.stop1;Parent=g20696.t1;
OW569405.1_Cistogaster_globosa_genome_assembly,_chromosome:_3	AUGUSTUS	CDS	116977139	116977276	1	-	0	ID=g20696.t1.CDS1;Parent=g20696.t1;
OW569405.1_Cistogaster_globosa_genome_assembly,_chromosome:_3	AUGUSTUS	exon	116977139	116977276	.	-	.	ID=g20696.t1.exon1;Parent=g20696.t1;
OW569405.1_Cistogaster_globosa_genome_assembly,_chromosome:_3	AUGUSTUS	intron	116977277	116984938	1	-	.	ID=g20696.t1.intron1;Parent=g20696.t1;
OW569405.1_Cistogaster_globosa_genome_assembly,_chromosome:_3	AUGUSTUS	CDS	116984939	116985226	1	-	0	ID=g20696.t1.CDS2;Parent=g20696.t1;
OW569405.1_Cistogaster_globosa_genome_assembly,_chromosome:_3	AUGUSTUS	exon	116984939	116985226	.	-	.	ID=g20696.t1.exon2;Parent=g20696.t1;
OW569405.1_Cistogaster_globosa_genome_assembly,_chromosome:_3	AUGUSTUS	start_codon	116985224	116985226	.	-	0	ID=g20696.t1.start1;Parent=g20696.t1;
OW569405.1_Cistogaster_globosa_genome_assembly,_chromosome:_3	AUGUSTUS	gene	116989378	116992494	.	+	.	ID=g20697;
OW569405.1_Cistogaster_globosa_genome_assembly,_chromosome:_3	AUGUSTUS	mRNA	116989378	116992494	1	+	.	ID=g20697.t1;Parent=g20697;
OW569405.1_Cistogaster_globosa_genome_assembly,_chromosome:_3	AUGUSTUS	start_codon	116989378	116989380	.	+	0	ID=g20697.t1.start1;Parent=g20697.t1;
OW569405.1_Cistogaster_globosa_genome_assembly,_chromosome:_3	AUGUSTUS	CDS	116989378	116989397	1	+	0	ID=g20697.t1.CDS1;Parent=g20697.t1;
OW569405.1_Cistogaster_globosa_genome_assembly,_chromosome:_3	AUGUSTUS	exon	116989378	116989397	.	+	.	ID=g20697.t1.exon1;Parent=g20697.t1;
OW569405.1_Cistogaster_globosa_genome_assembly,_chromosome:_3	AUGUSTUS	intron	116989398	116989463	1	+	.	ID=g20697.t1.intron1;Parent=g20697.t1;
OW569405.1_Cistogaster_globosa_genome_assembly,_chromosome:_3	AUGUSTUS	CDS	116989464	116989537	1	+	1	ID=g20697.t1.CDS2;Parent=g20697.t1;
OW569405.1_Cistogaster_globosa_genome_assembly,_chromosome:_3	AUGUSTUS	exon	116989464	116989537	.	+	.	ID=g20697.t1.exon2;Parent=g20697.t1;
OW569405.1_Cistogaster_globosa_genome_assembly,_chromosome:_3	AUGUSTUS	intron	116989538	116989663	1	+	.	ID=g20697.t1.intron2;Parent=g20697.t1;
OW569405.1_Cistogaster_globosa_genome_assembly,_chromosome:_3	AUGUSTUS	CDS	116989664	116990100	1	+	2	ID=g20697.t1.CDS3;Parent=g20697.t1;
OW569405.1_Cistogaster_globosa_genome_assembly,_chromosome:_3	AUGUSTUS	exon	116989664	116990100	.	+	.	ID=g20697.t1.exon3;Parent=g20697.t1;
OW569405.1_Cistogaster_globosa_genome_assembly,_chromosome:_3	AUGUSTUS	intron	116990101	116990371	1	+	.	ID=g20697.t1.intron3;Parent=g20697.t1;
OW569405.1_Cistogaster_globosa_genome_assembly,_chromosome:_3	AUGUSTUS	CDS	116990372	116990570	1	+	0	ID=g20697.t1.CDS4;Parent=g20697.t1;
OW569405.1_Cistogaster_globosa_genome_assembly,_chromosome:_3	AUGUSTUS	exon	116990372	116990570	.	+	.	ID=g20697.t1.exon4;Parent=g20697.t1;
OW569405.1_Cistogaster_globosa_genome_assembly,_chromosome:_3	AUGUSTUS	intron	116990571	116990627	1	+	.	ID=g20697.t1.intron4;Parent=g20697.t1;
OW569405.1_Cistogaster_globosa_genome_assembly,_chromosome:_3	AUGUSTUS	CDS	116990628	116990829	1	+	2	ID=g20697.t1.CDS5;Parent=g20697.t1;
OW569405.1_Cistogaster_globosa_genome_assembly,_chromosome:_3	AUGUSTUS	exon	116990628	116990829	.	+	.	ID=g20697.t1.exon5;Parent=g20697.t1;
OW569405.1_Cistogaster_globosa_genome_assembly,_chromosome:_3	AUGUSTUS	intron	116990830	116992195	1	+	.	ID=g20697.t1.intron5;Parent=g20697.t1;
OW569405.1_Cistogaster_globosa_genome_assembly,_chromosome:_3	AUGUSTUS	CDS	116992196	116992318	1	+	1	ID=g20697.t1.CDS6;Parent=g20697.t1;
OW569405.1_Cistogaster_globosa_genome_assembly,_chromosome:_3	AUGUSTUS	exon	116992196	116992318	.	+	.	ID=g20697.t1.exon6;Parent=g20697.t1;
OW569405.1_Cistogaster_globosa_genome_assembly,_chromosome:_3	AUGUSTUS	intron	116992319	116992382	1	+	.	ID=g20697.t1.intron6;Parent=g20697.t1;
OW569405.1_Cistogaster_globosa_genome_assembly,_chromosome:_3	AUGUSTUS	CDS	116992383	116992494	1	+	1	ID=g20697.t1.CDS7;Parent=g20697.t1;
OW569405.1_Cistogaster_globosa_genome_assembly,_chromosome:_3	AUGUSTUS	exon	116992383	116992494	.	+	.	ID=g20697.t1.exon7;Parent=g20697.t1;
OW569405.1_Cistogaster_globosa_genome_assembly,_chromosome:_3	AUGUSTUS	stop_codon	116992492	116992494	.	+	0	ID=g20697.t1.stop1;Parent=g20697.t1;
OW569405.1_Cistogaster_globosa_genome_assembly,_chromosome:_3	AUGUSTUS	gene	116994452	116996332	.	-	.	ID=g20698;
OW569405.1_Cistogaster_globosa_genome_assembly,_chromosome:_3	AUGUSTUS	mRNA	116994452	116996332	1	-	.	ID=g20698.t1;Parent=g20698;
OW569405.1_Cistogaster_globosa_genome_assembly,_chromosome:_3	AUGUSTUS	stop_codon	116994452	116994454	.	-	0	ID=g20698.t1.stop1;Parent=g20698.t1;
OW569405.1_Cistogaster_globosa_genome_assembly,_chromosome:_3	AUGUSTUS	CDS	116994452	116994601	1	-	0	ID=g20698.t1.CDS1;Parent=g20698.t1;
OW569405.1_Cistogaster_globosa_genome_assembly,_chromosome:_3	AUGUSTUS	exon	116994452	116994601	.	-	.	ID=g20698.t1.exon1;Parent=g20698.t1;
OW569405.1_Cistogaster_globosa_genome_assembly,_chromosome:_3	AUGUSTUS	intron	116994602	116994667	1	-	.	ID=g20698.t1.intron1;Parent=g20698.t1;
OW569405.1_Cistogaster_globosa_genome_assembly,_chromosome:_3	AUGUSTUS	CDS	116994668	116995132	1	-	0	ID=g20698.t1.CDS2;Parent=g20698.t1;
OW569405.1_Cistogaster_globosa_genome_assembly,_chromosome:_3	AUGUSTUS	exon	116994668	116995132	.	-	.	ID=g20698.t1.exon2;Parent=g20698.t1;
OW569405.1_Cistogaster_globosa_genome_assembly,_chromosome:_3	AUGUSTUS	intron	116995133	116995294	1	-	.	ID=g20698.t1.intron2;Parent=g20698.t1;
OW569405.1_Cistogaster_globosa_genome_assembly,_chromosome:_3	AUGUSTUS	CDS	116995295	116996332	1	-	0	ID=g20698.t1.CDS3;Parent=g20698.t1;
OW569405.1_Cistogaster_globosa_genome_assembly,_chromosome:_3	AUGUSTUS	exon	116995295	116996332	.	-	.	ID=g20698.t1.exon3;Parent=g20698.t1;
OW569405.1_Cistogaster_globosa_genome_assembly,_chromosome:_3	AUGUSTUS	start_codon	116996330	116996332	.	-	0	ID=g20698.t1.start1;Parent=g20698.t1;
OW569405.1_Cistogaster_globosa_genome_assembly,_chromosome:_3	AUGUSTUS	gene	117006341	117023325	.	-	.	ID=g20699;
OW569405.1_Cistogaster_globosa_genome_assembly,_chromosome:_3	AUGUSTUS	mRNA	117006341	117023325	0.46	-	.	ID=g20699.t1;Parent=g20699;
OW569405.1_Cistogaster_globosa_genome_assembly,_chromosome:_3	AUGUSTUS	stop_codon	117006341	117006343	.	-	0	ID=g20699.t1.stop1;Parent=g20699.t1;
OW569405.1_Cistogaster_globosa_genome_assembly,_chromosome:_3	AUGUSTUS	CDS	117006341	117007018	0.88	-	0	ID=g20699.t1.CDS1;Parent=g20699.t1;
OW569405.1_Cistogaster_globosa_genome_assembly,_chromosome:_3	AUGUSTUS	exon	117006341	117007018	.	-	.	ID=g20699.t1.exon1;Parent=g20699.t1;
OW569405.1_Cistogaster_globosa_genome_assembly,_chromosome:_3	AUGUSTUS	intron	117007019	117007138	0.88	-	.	ID=g20699.t1.intron1;Parent=g20699.t1;
OW569405.1_Cistogaster_globosa_genome_assembly,_chromosome:_3	AUGUSTUS	CDS	117007139	117007211	0.88	-	1	ID=g20699.t1.CDS2;Parent=g20699.t1;
OW569405.1_Cistogaster_globosa_genome_assembly,_chromosome:_3	AUGUSTUS	exon	117007139	117007211	.	-	.	ID=g20699.t1.exon2;Parent=g20699.t1;
OW569405.1_Cistogaster_globosa_genome_assembly,_chromosome:_3	AUGUSTUS	intron	117007212	117008826	1	-	.	ID=g20699.t1.intron2;Parent=g20699.t1;
OW569405.1_Cistogaster_globosa_genome_assembly,_chromosome:_3	AUGUSTUS	CDS	117008827	117009022	1	-	2	ID=g20699.t1.CDS3;Parent=g20699.t1;
OW569405.1_Cistogaster_globosa_genome_assembly,_chromosome:_3	AUGUSTUS	exon	117008827	117009022	.	-	.	ID=g20699.t1.exon3;Parent=g20699.t1;
OW569405.1_Cistogaster_globosa_genome_assembly,_chromosome:_3	AUGUSTUS	intron	117009023	117009124	1	-	.	ID=g20699.t1.intron3;Parent=g20699.t1;
OW569405.1_Cistogaster_globosa_genome_assembly,_chromosome:_3	AUGUSTUS	CDS	117009125	117009332	1	-	0	ID=g20699.t1.CDS4;Parent=g20699.t1;
OW569405.1_Cistogaster_globosa_genome_assembly,_chromosome:_3	AUGUSTUS	exon	117009125	117009332	.	-	.	ID=g20699.t1.exon4;Parent=g20699.t1;
OW569405.1_Cistogaster_globosa_genome_assembly,_chromosome:_3	AUGUSTUS	intron	117009333	117011035	1	-	.	ID=g20699.t1.intron4;Parent=g20699.t1;
OW569405.1_Cistogaster_globosa_genome_assembly,_chromosome:_3	AUGUSTUS	CDS	117011036	117011197	0.55	-	0	ID=g20699.t1.CDS5;Parent=g20699.t1;
OW569405.1_Cistogaster_globosa_genome_assembly,_chromosome:_3	AUGUSTUS	exon	117011036	117011197	.	-	.	ID=g20699.t1.exon5;Parent=g20699.t1;
OW569405.1_Cistogaster_globosa_genome_assembly,_chromosome:_3	AUGUSTUS	intron	117011198	117023160	0.52	-	.	ID=g20699.t1.intron5;Parent=g20699.t1;
OW569405.1_Cistogaster_globosa_genome_assembly,_chromosome:_3	AUGUSTUS	CDS	117023161	117023325	0.52	-	0	ID=g20699.t1.CDS6;Parent=g20699.t1;
OW569405.1_Cistogaster_globosa_genome_assembly,_chromosome:_3	AUGUSTUS	exon	117023161	117023325	.	-	.	ID=g20699.t1.exon6;Parent=g20699.t1;
OW569405.1_Cistogaster_globosa_genome_assembly,_chromosome:_3	AUGUSTUS	start_codon	117023323	117023325	.	-	0	ID=g20699.t1.start1;Parent=g20699.t1;
OW569405.1_Cistogaster_globosa_genome_assembly,_chromosome:_3	AUGUSTUS	gene	117056237	117059030	.	+	.	ID=g20700;
OW569405.1_Cistogaster_globosa_genome_assembly,_chromosome:_3	AUGUSTUS	mRNA	117056237	117059030	1	+	.	ID=g20700.t1;Parent=g20700;
OW569405.1_Cistogaster_globosa_genome_assembly,_chromosome:_3	AUGUSTUS	start_codon	117056237	117056239	.	+	0	ID=g20700.t1.start1;Parent=g20700.t1;
OW569405.1_Cistogaster_globosa_genome_assembly,_chromosome:_3	AUGUSTUS	CDS	117056237	117056346	1	+	0	ID=g20700.t1.CDS1;Parent=g20700.t1;
OW569405.1_Cistogaster_globosa_genome_assembly,_chromosome:_3	AUGUSTUS	exon	117056237	117056346	.	+	.	ID=g20700.t1.exon1;Parent=g20700.t1;
OW569405.1_Cistogaster_globosa_genome_assembly,_chromosome:_3	AUGUSTUS	intron	117056347	117057183	1	+	.	ID=g20700.t1.intron1;Parent=g20700.t1;
OW569405.1_Cistogaster_globosa_genome_assembly,_chromosome:_3	AUGUSTUS	CDS	117057184	117057678	1	+	1	ID=g20700.t1.CDS2;Parent=g20700.t1;
OW569405.1_Cistogaster_globosa_genome_assembly,_chromosome:_3	AUGUSTUS	exon	117057184	117057678	.	+	.	ID=g20700.t1.exon2;Parent=g20700.t1;
OW569405.1_Cistogaster_globosa_genome_assembly,_chromosome:_3	AUGUSTUS	intron	117057679	117057747	1	+	.	ID=g20700.t1.intron2;Parent=g20700.t1;
OW569405.1_Cistogaster_globosa_genome_assembly,_chromosome:_3	AUGUSTUS	CDS	117057748	117058036	1	+	1	ID=g20700.t1.CDS3;Parent=g20700.t1;
OW569405.1_Cistogaster_globosa_genome_assembly,_chromosome:_3	AUGUSTUS	exon	117057748	117058036	.	+	.	ID=g20700.t1.exon3;Parent=g20700.t1;
OW569405.1_Cistogaster_globosa_genome_assembly,_chromosome:_3	AUGUSTUS	intron	117058037	117058670	1	+	.	ID=g20700.t1.intron3;Parent=g20700.t1;
OW569405.1_Cistogaster_globosa_genome_assembly,_chromosome:_3	AUGUSTUS	CDS	117058671	117059030	1	+	0	ID=g20700.t1.CDS4;Parent=g20700.t1;
OW569405.1_Cistogaster_globosa_genome_assembly,_chromosome:_3	AUGUSTUS	exon	117058671	117059030	.	+	.	ID=g20700.t1.exon4;Parent=g20700.t1;
OW569405.1_Cistogaster_globosa_genome_assembly,_chromosome:_3	AUGUSTUS	stop_codon	117059028	117059030	.	+	0	ID=g20700.t1.stop1;Parent=g20700.t1;
OW569405.1_Cistogaster_globosa_genome_assembly,_chromosome:_3	AUGUSTUS	gene	117060218	117061488	.	-	.	ID=g20701;
OW569405.1_Cistogaster_globosa_genome_assembly,_chromosome:_3	AUGUSTUS	mRNA	117060218	117061488	0.79	-	.	ID=g20701.t1;Parent=g20701;
OW569405.1_Cistogaster_globosa_genome_assembly,_chromosome:_3	AUGUSTUS	stop_codon	117060218	117060220	.	-	0	ID=g20701.t1.stop1;Parent=g20701.t1;
OW569405.1_Cistogaster_globosa_genome_assembly,_chromosome:_3	AUGUSTUS	CDS	117060218	117060418	1	-	0	ID=g20701.t1.CDS1;Parent=g20701.t1;
OW569405.1_Cistogaster_globosa_genome_assembly,_chromosome:_3	AUGUSTUS	exon	117060218	117060418	.	-	.	ID=g20701.t1.exon1;Parent=g20701.t1;
OW569405.1_Cistogaster_globosa_genome_assembly,_chromosome:_3	AUGUSTUS	intron	117060419	117060599	1	-	.	ID=g20701.t1.intron1;Parent=g20701.t1;
OW569405.1_Cistogaster_globosa_genome_assembly,_chromosome:_3	AUGUSTUS	CDS	117060600	117060794	1	-	0	ID=g20701.t1.CDS2;Parent=g20701.t1;
OW569405.1_Cistogaster_globosa_genome_assembly,_chromosome:_3	AUGUSTUS	exon	117060600	117060794	.	-	.	ID=g20701.t1.exon2;Parent=g20701.t1;
OW569405.1_Cistogaster_globosa_genome_assembly,_chromosome:_3	AUGUSTUS	intron	117060795	117061037	1	-	.	ID=g20701.t1.intron2;Parent=g20701.t1;
OW569405.1_Cistogaster_globosa_genome_assembly,_chromosome:_3	AUGUSTUS	CDS	117061038	117061139	1	-	0	ID=g20701.t1.CDS3;Parent=g20701.t1;
OW569405.1_Cistogaster_globosa_genome_assembly,_chromosome:_3	AUGUSTUS	exon	117061038	117061139	.	-	.	ID=g20701.t1.exon3;Parent=g20701.t1;
OW569405.1_Cistogaster_globosa_genome_assembly,_chromosome:_3	AUGUSTUS	intron	117061140	117061485	0.79	-	.	ID=g20701.t1.intron3;Parent=g20701.t1;
OW569405.1_Cistogaster_globosa_genome_assembly,_chromosome:_3	AUGUSTUS	CDS	117061486	117061488	0.79	-	0	ID=g20701.t1.CDS4;Parent=g20701.t1;
OW569405.1_Cistogaster_globosa_genome_assembly,_chromosome:_3	AUGUSTUS	exon	117061486	117061488	.	-	.	ID=g20701.t1.exon4;Parent=g20701.t1;
OW569405.1_Cistogaster_globosa_genome_assembly,_chromosome:_3	AUGUSTUS	start_codon	117061486	117061488	.	-	0	ID=g20701.t1.start1;Parent=g20701.t1;
OW569405.1_Cistogaster_globosa_genome_assembly,_chromosome:_3	AUGUSTUS	gene	117064084	117067977	.	+	.	ID=g20702;
OW569405.1_Cistogaster_globosa_genome_assembly,_chromosome:_3	AUGUSTUS	mRNA	117064084	117067977	1	+	.	ID=g20702.t1;Parent=g20702;
OW569405.1_Cistogaster_globosa_genome_assembly,_chromosome:_3	AUGUSTUS	start_codon	117064084	117064086	.	+	0	ID=g20702.t1.start1;Parent=g20702.t1;
OW569405.1_Cistogaster_globosa_genome_assembly,_chromosome:_3	AUGUSTUS	CDS	117064084	117065367	1	+	0	ID=g20702.t1.CDS1;Parent=g20702.t1;
OW569405.1_Cistogaster_globosa_genome_assembly,_chromosome:_3	AUGUSTUS	exon	117064084	117065367	.	+	.	ID=g20702.t1.exon1;Parent=g20702.t1;
OW569405.1_Cistogaster_globosa_genome_assembly,_chromosome:_3	AUGUSTUS	intron	117065368	117065433	1	+	.	ID=g20702.t1.intron1;Parent=g20702.t1;
OW569405.1_Cistogaster_globosa_genome_assembly,_chromosome:_3	AUGUSTUS	CDS	117065434	117065956	1	+	0	ID=g20702.t1.CDS2;Parent=g20702.t1;
OW569405.1_Cistogaster_globosa_genome_assembly,_chromosome:_3	AUGUSTUS	exon	117065434	117065956	.	+	.	ID=g20702.t1.exon2;Parent=g20702.t1;
OW569405.1_Cistogaster_globosa_genome_assembly,_chromosome:_3	AUGUSTUS	intron	117065957	117066298	1	+	.	ID=g20702.t1.intron2;Parent=g20702.t1;
OW569405.1_Cistogaster_globosa_genome_assembly,_chromosome:_3	AUGUSTUS	CDS	117066299	117067977	1	+	2	ID=g20702.t1.CDS3;Parent=g20702.t1;
OW569405.1_Cistogaster_globosa_genome_assembly,_chromosome:_3	AUGUSTUS	exon	117066299	117067977	.	+	.	ID=g20702.t1.exon3;Parent=g20702.t1;
OW569405.1_Cistogaster_globosa_genome_assembly,_chromosome:_3	AUGUSTUS	stop_codon	117067975	117067977	.	+	0	ID=g20702.t1.stop1;Parent=g20702.t1;
OW569405.1_Cistogaster_globosa_genome_assembly,_chromosome:_3	AUGUSTUS	gene	117068092	117070177	.	-	.	ID=g20703;
OW569405.1_Cistogaster_globosa_genome_assembly,_chromosome:_3	AUGUSTUS	mRNA	117068092	117070177	1	-	.	ID=g20703.t1;Parent=g20703;
OW569405.1_Cistogaster_globosa_genome_assembly,_chromosome:_3	AUGUSTUS	stop_codon	117068092	117068094	.	-	0	ID=g20703.t1.stop1;Parent=g20703.t1;
OW569405.1_Cistogaster_globosa_genome_assembly,_chromosome:_3	AUGUSTUS	CDS	117068092	117068343	1	-	0	ID=g20703.t1.CDS1;Parent=g20703.t1;
OW569405.1_Cistogaster_globosa_genome_assembly,_chromosome:_3	AUGUSTUS	exon	117068092	117068343	.	-	.	ID=g20703.t1.exon1;Parent=g20703.t1;
OW569405.1_Cistogaster_globosa_genome_assembly,_chromosome:_3	AUGUSTUS	intron	117068344	117068401	1	-	.	ID=g20703.t1.intron1;Parent=g20703.t1;
OW569405.1_Cistogaster_globosa_genome_assembly,_chromosome:_3	AUGUSTUS	CDS	117068402	117069049	1	-	0	ID=g20703.t1.CDS2;Parent=g20703.t1;
OW569405.1_Cistogaster_globosa_genome_assembly,_chromosome:_3	AUGUSTUS	exon	117068402	117069049	.	-	.	ID=g20703.t1.exon2;Parent=g20703.t1;
OW569405.1_Cistogaster_globosa_genome_assembly,_chromosome:_3	AUGUSTUS	intron	117069050	117069168	1	-	.	ID=g20703.t1.intron2;Parent=g20703.t1;
OW569405.1_Cistogaster_globosa_genome_assembly,_chromosome:_3	AUGUSTUS	CDS	117069169	117069394	1	-	1	ID=g20703.t1.CDS3;Parent=g20703.t1;
OW569405.1_Cistogaster_globosa_genome_assembly,_chromosome:_3	AUGUSTUS	exon	117069169	117069394	.	-	.	ID=g20703.t1.exon3;Parent=g20703.t1;
OW569405.1_Cistogaster_globosa_genome_assembly,_chromosome:_3	AUGUSTUS	intron	117069395	117069485	1	-	.	ID=g20703.t1.intron3;Parent=g20703.t1;
OW569405.1_Cistogaster_globosa_genome_assembly,_chromosome:_3	AUGUSTUS	CDS	117069486	117069742	1	-	0	ID=g20703.t1.CDS4;Parent=g20703.t1;
OW569405.1_Cistogaster_globosa_genome_assembly,_chromosome:_3	AUGUSTUS	exon	117069486	117069742	.	-	.	ID=g20703.t1.exon4;Parent=g20703.t1;
OW569405.1_Cistogaster_globosa_genome_assembly,_chromosome:_3	AUGUSTUS	intron	117069743	117069808	1	-	.	ID=g20703.t1.intron4;Parent=g20703.t1;
OW569405.1_Cistogaster_globosa_genome_assembly,_chromosome:_3	AUGUSTUS	CDS	117069809	117070031	1	-	1	ID=g20703.t1.CDS5;Parent=g20703.t1;
OW569405.1_Cistogaster_globosa_genome_assembly,_chromosome:_3	AUGUSTUS	exon	117069809	117070031	.	-	.	ID=g20703.t1.exon5;Parent=g20703.t1;
OW569405.1_Cistogaster_globosa_genome_assembly,_chromosome:_3	AUGUSTUS	intron	117070032	117070106	1	-	.	ID=g20703.t1.intron5;Parent=g20703.t1;
OW569405.1_Cistogaster_globosa_genome_assembly,_chromosome:_3	AUGUSTUS	CDS	117070107	117070177	1	-	0	ID=g20703.t1.CDS6;Parent=g20703.t1;
OW569405.1_Cistogaster_globosa_genome_assembly,_chromosome:_3	AUGUSTUS	exon	117070107	117070177	.	-	.	ID=g20703.t1.exon6;Parent=g20703.t1;
OW569405.1_Cistogaster_globosa_genome_assembly,_chromosome:_3	AUGUSTUS	start_codon	117070175	117070177	.	-	0	ID=g20703.t1.start1;Parent=g20703.t1;
OW569405.1_Cistogaster_globosa_genome_assembly,_chromosome:_3	AUGUSTUS	gene	117077063	117108141	.	+	.	ID=g20704;
OW569405.1_Cistogaster_globosa_genome_assembly,_chromosome:_3	AUGUSTUS	mRNA	117077063	117108141	0.73	+	.	ID=g20704.t1;Parent=g20704;
OW569405.1_Cistogaster_globosa_genome_assembly,_chromosome:_3	AUGUSTUS	start_codon	117077063	117077065	.	+	0	ID=g20704.t1.start1;Parent=g20704.t1;
OW569405.1_Cistogaster_globosa_genome_assembly,_chromosome:_3	AUGUSTUS	CDS	117077063	117077142	0.83	+	0	ID=g20704.t1.CDS1;Parent=g20704.t1;
OW569405.1_Cistogaster_globosa_genome_assembly,_chromosome:_3	AUGUSTUS	exon	117077063	117077142	.	+	.	ID=g20704.t1.exon1;Parent=g20704.t1;
OW569405.1_Cistogaster_globosa_genome_assembly,_chromosome:_3	AUGUSTUS	intron	117077143	117085069	0.75	+	.	ID=g20704.t1.intron1;Parent=g20704.t1;
OW569405.1_Cistogaster_globosa_genome_assembly,_chromosome:_3	AUGUSTUS	CDS	117085070	117085135	0.75	+	1	ID=g20704.t1.CDS2;Parent=g20704.t1;
OW569405.1_Cistogaster_globosa_genome_assembly,_chromosome:_3	AUGUSTUS	exon	117085070	117085135	.	+	.	ID=g20704.t1.exon2;Parent=g20704.t1;
OW569405.1_Cistogaster_globosa_genome_assembly,_chromosome:_3	AUGUSTUS	intron	117085136	117094392	0.87	+	.	ID=g20704.t1.intron2;Parent=g20704.t1;
OW569405.1_Cistogaster_globosa_genome_assembly,_chromosome:_3	AUGUSTUS	CDS	117094393	117094566	1	+	1	ID=g20704.t1.CDS3;Parent=g20704.t1;
OW569405.1_Cistogaster_globosa_genome_assembly,_chromosome:_3	AUGUSTUS	exon	117094393	117094566	.	+	.	ID=g20704.t1.exon3;Parent=g20704.t1;
OW569405.1_Cistogaster_globosa_genome_assembly,_chromosome:_3	AUGUSTUS	intron	117094567	117094637	1	+	.	ID=g20704.t1.intron3;Parent=g20704.t1;
OW569405.1_Cistogaster_globosa_genome_assembly,_chromosome:_3	AUGUSTUS	CDS	117094638	117094956	1	+	1	ID=g20704.t1.CDS4;Parent=g20704.t1;
OW569405.1_Cistogaster_globosa_genome_assembly,_chromosome:_3	AUGUSTUS	exon	117094638	117094956	.	+	.	ID=g20704.t1.exon4;Parent=g20704.t1;
OW569405.1_Cistogaster_globosa_genome_assembly,_chromosome:_3	AUGUSTUS	intron	117094957	117097488	1	+	.	ID=g20704.t1.intron4;Parent=g20704.t1;
OW569405.1_Cistogaster_globosa_genome_assembly,_chromosome:_3	AUGUSTUS	CDS	117097489	117097581	1	+	0	ID=g20704.t1.CDS5;Parent=g20704.t1;
OW569405.1_Cistogaster_globosa_genome_assembly,_chromosome:_3	AUGUSTUS	exon	117097489	117097581	.	+	.	ID=g20704.t1.exon5;Parent=g20704.t1;
OW569405.1_Cistogaster_globosa_genome_assembly,_chromosome:_3	AUGUSTUS	intron	117097582	117099351	1	+	.	ID=g20704.t1.intron5;Parent=g20704.t1;
OW569405.1_Cistogaster_globosa_genome_assembly,_chromosome:_3	AUGUSTUS	CDS	117099352	117099426	1	+	0	ID=g20704.t1.CDS6;Parent=g20704.t1;
OW569405.1_Cistogaster_globosa_genome_assembly,_chromosome:_3	AUGUSTUS	exon	117099352	117099426	.	+	.	ID=g20704.t1.exon6;Parent=g20704.t1;
OW569405.1_Cistogaster_globosa_genome_assembly,_chromosome:_3	AUGUSTUS	intron	117099427	117102838	1	+	.	ID=g20704.t1.intron6;Parent=g20704.t1;
OW569405.1_Cistogaster_globosa_genome_assembly,_chromosome:_3	AUGUSTUS	CDS	117102839	117102925	1	+	0	ID=g20704.t1.CDS7;Parent=g20704.t1;
OW569405.1_Cistogaster_globosa_genome_assembly,_chromosome:_3	AUGUSTUS	exon	117102839	117102925	.	+	.	ID=g20704.t1.exon7;Parent=g20704.t1;
OW569405.1_Cistogaster_globosa_genome_assembly,_chromosome:_3	AUGUSTUS	intron	117102926	117103146	1	+	.	ID=g20704.t1.intron7;Parent=g20704.t1;
OW569405.1_Cistogaster_globosa_genome_assembly,_chromosome:_3	AUGUSTUS	CDS	117103147	117103394	1	+	0	ID=g20704.t1.CDS8;Parent=g20704.t1;
OW569405.1_Cistogaster_globosa_genome_assembly,_chromosome:_3	AUGUSTUS	exon	117103147	117103394	.	+	.	ID=g20704.t1.exon8;Parent=g20704.t1;
OW569405.1_Cistogaster_globosa_genome_assembly,_chromosome:_3	AUGUSTUS	intron	117103395	117103461	1	+	.	ID=g20704.t1.intron8;Parent=g20704.t1;
OW569405.1_Cistogaster_globosa_genome_assembly,_chromosome:_3	AUGUSTUS	CDS	117103462	117103555	1	+	1	ID=g20704.t1.CDS9;Parent=g20704.t1;
OW569405.1_Cistogaster_globosa_genome_assembly,_chromosome:_3	AUGUSTUS	exon	117103462	117103555	.	+	.	ID=g20704.t1.exon9;Parent=g20704.t1;
OW569405.1_Cistogaster_globosa_genome_assembly,_chromosome:_3	AUGUSTUS	intron	117103556	117108027	1	+	.	ID=g20704.t1.intron9;Parent=g20704.t1;
OW569405.1_Cistogaster_globosa_genome_assembly,_chromosome:_3	AUGUSTUS	CDS	117108028	117108141	1	+	0	ID=g20704.t1.CDS10;Parent=g20704.t1;
OW569405.1_Cistogaster_globosa_genome_assembly,_chromosome:_3	AUGUSTUS	exon	117108028	117108141	.	+	.	ID=g20704.t1.exon10;Parent=g20704.t1;
OW569405.1_Cistogaster_globosa_genome_assembly,_chromosome:_3	AUGUSTUS	stop_codon	117108139	117108141	.	+	0	ID=g20704.t1.stop1;Parent=g20704.t1;
OW569405.1_Cistogaster_globosa_genome_assembly,_chromosome:_3	AUGUSTUS	gene	117119090	117153009	.	-	.	ID=g20705;
OW569405.1_Cistogaster_globosa_genome_assembly,_chromosome:_3	AUGUSTUS	mRNA	117119090	117153009	0.92	-	.	ID=g20705.t1;Parent=g20705;
OW569405.1_Cistogaster_globosa_genome_assembly,_chromosome:_3	AUGUSTUS	stop_codon	117119090	117119092	.	-	0	ID=g20705.t1.stop1;Parent=g20705.t1;
OW569405.1_Cistogaster_globosa_genome_assembly,_chromosome:_3	AUGUSTUS	CDS	117119090	117119263	0.98	-	0	ID=g20705.t1.CDS1;Parent=g20705.t1;
OW569405.1_Cistogaster_globosa_genome_assembly,_chromosome:_3	AUGUSTUS	exon	117119090	117119263	.	-	.	ID=g20705.t1.exon1;Parent=g20705.t1;
OW569405.1_Cistogaster_globosa_genome_assembly,_chromosome:_3	AUGUSTUS	intron	117119264	117119327	0.99	-	.	ID=g20705.t1.intron1;Parent=g20705.t1;
OW569405.1_Cistogaster_globosa_genome_assembly,_chromosome:_3	AUGUSTUS	CDS	117119328	117119672	0.99	-	0	ID=g20705.t1.CDS2;Parent=g20705.t1;
OW569405.1_Cistogaster_globosa_genome_assembly,_chromosome:_3	AUGUSTUS	exon	117119328	117119672	.	-	.	ID=g20705.t1.exon2;Parent=g20705.t1;
OW569405.1_Cistogaster_globosa_genome_assembly,_chromosome:_3	AUGUSTUS	intron	117119673	117123697	0.99	-	.	ID=g20705.t1.intron2;Parent=g20705.t1;
OW569405.1_Cistogaster_globosa_genome_assembly,_chromosome:_3	AUGUSTUS	CDS	117123698	117123776	0.99	-	1	ID=g20705.t1.CDS3;Parent=g20705.t1;
OW569405.1_Cistogaster_globosa_genome_assembly,_chromosome:_3	AUGUSTUS	exon	117123698	117123776	.	-	.	ID=g20705.t1.exon3;Parent=g20705.t1;
OW569405.1_Cistogaster_globosa_genome_assembly,_chromosome:_3	AUGUSTUS	intron	117123777	117130432	1	-	.	ID=g20705.t1.intron3;Parent=g20705.t1;
OW569405.1_Cistogaster_globosa_genome_assembly,_chromosome:_3	AUGUSTUS	CDS	117130433	117130500	1	-	0	ID=g20705.t1.CDS4;Parent=g20705.t1;
OW569405.1_Cistogaster_globosa_genome_assembly,_chromosome:_3	AUGUSTUS	exon	117130433	117130500	.	-	.	ID=g20705.t1.exon4;Parent=g20705.t1;
OW569405.1_Cistogaster_globosa_genome_assembly,_chromosome:_3	AUGUSTUS	intron	117130501	117132308	1	-	.	ID=g20705.t1.intron4;Parent=g20705.t1;
OW569405.1_Cistogaster_globosa_genome_assembly,_chromosome:_3	AUGUSTUS	CDS	117132309	117132877	1	-	2	ID=g20705.t1.CDS5;Parent=g20705.t1;
OW569405.1_Cistogaster_globosa_genome_assembly,_chromosome:_3	AUGUSTUS	exon	117132309	117132877	.	-	.	ID=g20705.t1.exon5;Parent=g20705.t1;
OW569405.1_Cistogaster_globosa_genome_assembly,_chromosome:_3	AUGUSTUS	intron	117132878	117145109	1	-	.	ID=g20705.t1.intron5;Parent=g20705.t1;
OW569405.1_Cistogaster_globosa_genome_assembly,_chromosome:_3	AUGUSTUS	CDS	117145110	117145346	1	-	2	ID=g20705.t1.CDS6;Parent=g20705.t1;
OW569405.1_Cistogaster_globosa_genome_assembly,_chromosome:_3	AUGUSTUS	exon	117145110	117145346	.	-	.	ID=g20705.t1.exon6;Parent=g20705.t1;
OW569405.1_Cistogaster_globosa_genome_assembly,_chromosome:_3	AUGUSTUS	intron	117145347	117152948	0.96	-	.	ID=g20705.t1.intron6;Parent=g20705.t1;
OW569405.1_Cistogaster_globosa_genome_assembly,_chromosome:_3	AUGUSTUS	CDS	117152949	117153009	0.96	-	0	ID=g20705.t1.CDS7;Parent=g20705.t1;
OW569405.1_Cistogaster_globosa_genome_assembly,_chromosome:_3	AUGUSTUS	exon	117152949	117153009	.	-	.	ID=g20705.t1.exon7;Parent=g20705.t1;
OW569405.1_Cistogaster_globosa_genome_assembly,_chromosome:_3	AUGUSTUS	start_codon	117153007	117153009	.	-	0	ID=g20705.t1.start1;Parent=g20705.t1;
OW569405.1_Cistogaster_globosa_genome_assembly,_chromosome:_3	AUGUSTUS	gene	117166462	117176494	.	+	.	ID=g20706;
OW569405.1_Cistogaster_globosa_genome_assembly,_chromosome:_3	AUGUSTUS	mRNA	117166462	117176494	1	+	.	ID=g20706.t1;Parent=g20706;
OW569405.1_Cistogaster_globosa_genome_assembly,_chromosome:_3	AUGUSTUS	start_codon	117166462	117166464	.	+	0	ID=g20706.t1.start1;Parent=g20706.t1;
OW569405.1_Cistogaster_globosa_genome_assembly,_chromosome:_3	AUGUSTUS	CDS	117166462	117166688	1	+	0	ID=g20706.t1.CDS1;Parent=g20706.t1;
OW569405.1_Cistogaster_globosa_genome_assembly,_chromosome:_3	AUGUSTUS	exon	117166462	117166688	.	+	.	ID=g20706.t1.exon1;Parent=g20706.t1;
OW569405.1_Cistogaster_globosa_genome_assembly,_chromosome:_3	AUGUSTUS	intron	117166689	117166936	1	+	.	ID=g20706.t1.intron1;Parent=g20706.t1;
OW569405.1_Cistogaster_globosa_genome_assembly,_chromosome:_3	AUGUSTUS	CDS	117166937	117167079	1	+	1	ID=g20706.t1.CDS2;Parent=g20706.t1;
OW569405.1_Cistogaster_globosa_genome_assembly,_chromosome:_3	AUGUSTUS	exon	117166937	117167079	.	+	.	ID=g20706.t1.exon2;Parent=g20706.t1;
OW569405.1_Cistogaster_globosa_genome_assembly,_chromosome:_3	AUGUSTUS	intron	117167080	117176168	1	+	.	ID=g20706.t1.intron2;Parent=g20706.t1;
OW569405.1_Cistogaster_globosa_genome_assembly,_chromosome:_3	AUGUSTUS	CDS	117176169	117176494	1	+	2	ID=g20706.t1.CDS3;Parent=g20706.t1;
OW569405.1_Cistogaster_globosa_genome_assembly,_chromosome:_3	AUGUSTUS	exon	117176169	117176494	.	+	.	ID=g20706.t1.exon3;Parent=g20706.t1;
OW569405.1_Cistogaster_globosa_genome_assembly,_chromosome:_3	AUGUSTUS	stop_codon	117176492	117176494	.	+	0	ID=g20706.t1.stop1;Parent=g20706.t1;
OW569405.1_Cistogaster_globosa_genome_assembly,_chromosome:_3	AUGUSTUS	gene	117188153	117190039	.	+	.	ID=g20707;
OW569405.1_Cistogaster_globosa_genome_assembly,_chromosome:_3	AUGUSTUS	mRNA	117188153	117190039	1	+	.	ID=g20707.t1;Parent=g20707;
OW569405.1_Cistogaster_globosa_genome_assembly,_chromosome:_3	AUGUSTUS	start_codon	117188153	117188155	.	+	0	ID=g20707.t1.start1;Parent=g20707.t1;
OW569405.1_Cistogaster_globosa_genome_assembly,_chromosome:_3	AUGUSTUS	CDS	117188153	117188239	1	+	0	ID=g20707.t1.CDS1;Parent=g20707.t1;
OW569405.1_Cistogaster_globosa_genome_assembly,_chromosome:_3	AUGUSTUS	exon	117188153	117188239	.	+	.	ID=g20707.t1.exon1;Parent=g20707.t1;
OW569405.1_Cistogaster_globosa_genome_assembly,_chromosome:_3	AUGUSTUS	intron	117188240	117188668	1	+	.	ID=g20707.t1.intron1;Parent=g20707.t1;
OW569405.1_Cistogaster_globosa_genome_assembly,_chromosome:_3	AUGUSTUS	CDS	117188669	117188752	1	+	0	ID=g20707.t1.CDS2;Parent=g20707.t1;
OW569405.1_Cistogaster_globosa_genome_assembly,_chromosome:_3	AUGUSTUS	exon	117188669	117188752	.	+	.	ID=g20707.t1.exon2;Parent=g20707.t1;
OW569405.1_Cistogaster_globosa_genome_assembly,_chromosome:_3	AUGUSTUS	intron	117188753	117188818	1	+	.	ID=g20707.t1.intron2;Parent=g20707.t1;
OW569405.1_Cistogaster_globosa_genome_assembly,_chromosome:_3	AUGUSTUS	CDS	117188819	117188952	1	+	0	ID=g20707.t1.CDS3;Parent=g20707.t1;
OW569405.1_Cistogaster_globosa_genome_assembly,_chromosome:_3	AUGUSTUS	exon	117188819	117188952	.	+	.	ID=g20707.t1.exon3;Parent=g20707.t1;
OW569405.1_Cistogaster_globosa_genome_assembly,_chromosome:_3	AUGUSTUS	intron	117188953	117189016	1	+	.	ID=g20707.t1.intron3;Parent=g20707.t1;
OW569405.1_Cistogaster_globosa_genome_assembly,_chromosome:_3	AUGUSTUS	CDS	117189017	117189618	1	+	1	ID=g20707.t1.CDS4;Parent=g20707.t1;
OW569405.1_Cistogaster_globosa_genome_assembly,_chromosome:_3	AUGUSTUS	exon	117189017	117189618	.	+	.	ID=g20707.t1.exon4;Parent=g20707.t1;
OW569405.1_Cistogaster_globosa_genome_assembly,_chromosome:_3	AUGUSTUS	intron	117189619	117189692	1	+	.	ID=g20707.t1.intron4;Parent=g20707.t1;
OW569405.1_Cistogaster_globosa_genome_assembly,_chromosome:_3	AUGUSTUS	CDS	117189693	117190039	1	+	2	ID=g20707.t1.CDS5;Parent=g20707.t1;
OW569405.1_Cistogaster_globosa_genome_assembly,_chromosome:_3	AUGUSTUS	exon	117189693	117190039	.	+	.	ID=g20707.t1.exon5;Parent=g20707.t1;
OW569405.1_Cistogaster_globosa_genome_assembly,_chromosome:_3	AUGUSTUS	stop_codon	117190037	117190039	.	+	0	ID=g20707.t1.stop1;Parent=g20707.t1;
OW569405.1_Cistogaster_globosa_genome_assembly,_chromosome:_3	AUGUSTUS	gene	117197486	117200978	.	+	.	ID=g20708;
OW569405.1_Cistogaster_globosa_genome_assembly,_chromosome:_3	AUGUSTUS	mRNA	117197486	117200978	1	+	.	ID=g20708.t1;Parent=g20708;
OW569405.1_Cistogaster_globosa_genome_assembly,_chromosome:_3	AUGUSTUS	start_codon	117197486	117197488	.	+	0	ID=g20708.t1.start1;Parent=g20708.t1;
OW569405.1_Cistogaster_globosa_genome_assembly,_chromosome:_3	AUGUSTUS	CDS	117197486	117197549	1	+	0	ID=g20708.t1.CDS1;Parent=g20708.t1;
OW569405.1_Cistogaster_globosa_genome_assembly,_chromosome:_3	AUGUSTUS	exon	117197486	117197549	.	+	.	ID=g20708.t1.exon1;Parent=g20708.t1;
OW569405.1_Cistogaster_globosa_genome_assembly,_chromosome:_3	AUGUSTUS	intron	117197550	117197614	1	+	.	ID=g20708.t1.intron1;Parent=g20708.t1;
OW569405.1_Cistogaster_globosa_genome_assembly,_chromosome:_3	AUGUSTUS	CDS	117197615	117197872	1	+	2	ID=g20708.t1.CDS2;Parent=g20708.t1;
OW569405.1_Cistogaster_globosa_genome_assembly,_chromosome:_3	AUGUSTUS	exon	117197615	117197872	.	+	.	ID=g20708.t1.exon2;Parent=g20708.t1;
OW569405.1_Cistogaster_globosa_genome_assembly,_chromosome:_3	AUGUSTUS	intron	117197873	117198202	1	+	.	ID=g20708.t1.intron2;Parent=g20708.t1;
OW569405.1_Cistogaster_globosa_genome_assembly,_chromosome:_3	AUGUSTUS	CDS	117198203	117198366	1	+	2	ID=g20708.t1.CDS3;Parent=g20708.t1;
OW569405.1_Cistogaster_globosa_genome_assembly,_chromosome:_3	AUGUSTUS	exon	117198203	117198366	.	+	.	ID=g20708.t1.exon3;Parent=g20708.t1;
OW569405.1_Cistogaster_globosa_genome_assembly,_chromosome:_3	AUGUSTUS	intron	117198367	117198426	1	+	.	ID=g20708.t1.intron3;Parent=g20708.t1;
OW569405.1_Cistogaster_globosa_genome_assembly,_chromosome:_3	AUGUSTUS	CDS	117198427	117198832	1	+	0	ID=g20708.t1.CDS4;Parent=g20708.t1;
OW569405.1_Cistogaster_globosa_genome_assembly,_chromosome:_3	AUGUSTUS	exon	117198427	117198832	.	+	.	ID=g20708.t1.exon4;Parent=g20708.t1;
OW569405.1_Cistogaster_globosa_genome_assembly,_chromosome:_3	AUGUSTUS	intron	117198833	117198891	1	+	.	ID=g20708.t1.intron4;Parent=g20708.t1;
OW569405.1_Cistogaster_globosa_genome_assembly,_chromosome:_3	AUGUSTUS	CDS	117198892	117200978	1	+	2	ID=g20708.t1.CDS5;Parent=g20708.t1;
OW569405.1_Cistogaster_globosa_genome_assembly,_chromosome:_3	AUGUSTUS	exon	117198892	117200978	.	+	.	ID=g20708.t1.exon5;Parent=g20708.t1;
OW569405.1_Cistogaster_globosa_genome_assembly,_chromosome:_3	AUGUSTUS	stop_codon	117200976	117200978	.	+	0	ID=g20708.t1.stop1;Parent=g20708.t1;
OW569405.1_Cistogaster_globosa_genome_assembly,_chromosome:_3	AUGUSTUS	gene	117206275	117208048	.	-	.	ID=g20709;
OW569405.1_Cistogaster_globosa_genome_assembly,_chromosome:_3	AUGUSTUS	mRNA	117206275	117208048	1	-	.	ID=g20709.t1;Parent=g20709;
OW569405.1_Cistogaster_globosa_genome_assembly,_chromosome:_3	AUGUSTUS	stop_codon	117206275	117206277	.	-	0	ID=g20709.t1.stop1;Parent=g20709.t1;
OW569405.1_Cistogaster_globosa_genome_assembly,_chromosome:_3	AUGUSTUS	CDS	117206275	117206391	1	-	0	ID=g20709.t1.CDS1;Parent=g20709.t1;
OW569405.1_Cistogaster_globosa_genome_assembly,_chromosome:_3	AUGUSTUS	exon	117206275	117206391	.	-	.	ID=g20709.t1.exon1;Parent=g20709.t1;
OW569405.1_Cistogaster_globosa_genome_assembly,_chromosome:_3	AUGUSTUS	intron	117206392	117206474	1	-	.	ID=g20709.t1.intron1;Parent=g20709.t1;
OW569405.1_Cistogaster_globosa_genome_assembly,_chromosome:_3	AUGUSTUS	CDS	117206475	117206675	1	-	0	ID=g20709.t1.CDS2;Parent=g20709.t1;
OW569405.1_Cistogaster_globosa_genome_assembly,_chromosome:_3	AUGUSTUS	exon	117206475	117206675	.	-	.	ID=g20709.t1.exon2;Parent=g20709.t1;
OW569405.1_Cistogaster_globosa_genome_assembly,_chromosome:_3	AUGUSTUS	intron	117206676	117206734	1	-	.	ID=g20709.t1.intron2;Parent=g20709.t1;
OW569405.1_Cistogaster_globosa_genome_assembly,_chromosome:_3	AUGUSTUS	CDS	117206735	117207375	1	-	2	ID=g20709.t1.CDS3;Parent=g20709.t1;
OW569405.1_Cistogaster_globosa_genome_assembly,_chromosome:_3	AUGUSTUS	exon	117206735	117207375	.	-	.	ID=g20709.t1.exon3;Parent=g20709.t1;
OW569405.1_Cistogaster_globosa_genome_assembly,_chromosome:_3	AUGUSTUS	intron	117207376	117207434	1	-	.	ID=g20709.t1.intron3;Parent=g20709.t1;
OW569405.1_Cistogaster_globosa_genome_assembly,_chromosome:_3	AUGUSTUS	CDS	117207435	117207610	1	-	1	ID=g20709.t1.CDS4;Parent=g20709.t1;
OW569405.1_Cistogaster_globosa_genome_assembly,_chromosome:_3	AUGUSTUS	exon	117207435	117207610	.	-	.	ID=g20709.t1.exon4;Parent=g20709.t1;
OW569405.1_Cistogaster_globosa_genome_assembly,_chromosome:_3	AUGUSTUS	intron	117207611	117207689	1	-	.	ID=g20709.t1.intron4;Parent=g20709.t1;
OW569405.1_Cistogaster_globosa_genome_assembly,_chromosome:_3	AUGUSTUS	CDS	117207690	117208048	1	-	0	ID=g20709.t1.CDS5;Parent=g20709.t1;
OW569405.1_Cistogaster_globosa_genome_assembly,_chromosome:_3	AUGUSTUS	exon	117207690	117208048	.	-	.	ID=g20709.t1.exon5;Parent=g20709.t1;
OW569405.1_Cistogaster_globosa_genome_assembly,_chromosome:_3	AUGUSTUS	start_codon	117208046	117208048	.	-	0	ID=g20709.t1.start1;Parent=g20709.t1;
OW569405.1_Cistogaster_globosa_genome_assembly,_chromosome:_3	AUGUSTUS	gene	117219094	117220597	.	-	.	ID=g20710;
OW569405.1_Cistogaster_globosa_genome_assembly,_chromosome:_3	AUGUSTUS	mRNA	117219094	117220597	1	-	.	ID=g20710.t1;Parent=g20710;
OW569405.1_Cistogaster_globosa_genome_assembly,_chromosome:_3	AUGUSTUS	stop_codon	117219094	117219096	.	-	0	ID=g20710.t1.stop1;Parent=g20710.t1;
OW569405.1_Cistogaster_globosa_genome_assembly,_chromosome:_3	AUGUSTUS	CDS	117219094	117220056	1	-	0	ID=g20710.t1.CDS1;Parent=g20710.t1;
OW569405.1_Cistogaster_globosa_genome_assembly,_chromosome:_3	AUGUSTUS	exon	117219094	117220056	.	-	.	ID=g20710.t1.exon1;Parent=g20710.t1;
OW569405.1_Cistogaster_globosa_genome_assembly,_chromosome:_3	AUGUSTUS	intron	117220057	117220125	1	-	.	ID=g20710.t1.intron1;Parent=g20710.t1;
OW569405.1_Cistogaster_globosa_genome_assembly,_chromosome:_3	AUGUSTUS	CDS	117220126	117220247	1	-	2	ID=g20710.t1.CDS2;Parent=g20710.t1;
OW569405.1_Cistogaster_globosa_genome_assembly,_chromosome:_3	AUGUSTUS	exon	117220126	117220247	.	-	.	ID=g20710.t1.exon2;Parent=g20710.t1;
OW569405.1_Cistogaster_globosa_genome_assembly,_chromosome:_3	AUGUSTUS	intron	117220248	117220455	1	-	.	ID=g20710.t1.intron2;Parent=g20710.t1;
OW569405.1_Cistogaster_globosa_genome_assembly,_chromosome:_3	AUGUSTUS	CDS	117220456	117220597	1	-	0	ID=g20710.t1.CDS3;Parent=g20710.t1;
OW569405.1_Cistogaster_globosa_genome_assembly,_chromosome:_3	AUGUSTUS	exon	117220456	117220597	.	-	.	ID=g20710.t1.exon3;Parent=g20710.t1;
OW569405.1_Cistogaster_globosa_genome_assembly,_chromosome:_3	AUGUSTUS	start_codon	117220595	117220597	.	-	0	ID=g20710.t1.start1;Parent=g20710.t1;
OW569405.1_Cistogaster_globosa_genome_assembly,_chromosome:_3	AUGUSTUS	gene	117220771	117224326	.	+	.	ID=g20711;
OW569405.1_Cistogaster_globosa_genome_assembly,_chromosome:_3	AUGUSTUS	mRNA	117220771	117224326	1	+	.	ID=g20711.t1;Parent=g20711;
OW569405.1_Cistogaster_globosa_genome_assembly,_chromosome:_3	AUGUSTUS	start_codon	117220771	117220773	.	+	0	ID=g20711.t1.start1;Parent=g20711.t1;
OW569405.1_Cistogaster_globosa_genome_assembly,_chromosome:_3	AUGUSTUS	CDS	117220771	117221292	1	+	0	ID=g20711.t1.CDS1;Parent=g20711.t1;
OW569405.1_Cistogaster_globosa_genome_assembly,_chromosome:_3	AUGUSTUS	exon	117220771	117221292	.	+	.	ID=g20711.t1.exon1;Parent=g20711.t1;
OW569405.1_Cistogaster_globosa_genome_assembly,_chromosome:_3	AUGUSTUS	intron	117221293	117223744	1	+	.	ID=g20711.t1.intron1;Parent=g20711.t1;
OW569405.1_Cistogaster_globosa_genome_assembly,_chromosome:_3	AUGUSTUS	CDS	117223745	117223922	1	+	0	ID=g20711.t1.CDS2;Parent=g20711.t1;
OW569405.1_Cistogaster_globosa_genome_assembly,_chromosome:_3	AUGUSTUS	exon	117223745	117223922	.	+	.	ID=g20711.t1.exon2;Parent=g20711.t1;
OW569405.1_Cistogaster_globosa_genome_assembly,_chromosome:_3	AUGUSTUS	intron	117223923	117223997	1	+	.	ID=g20711.t1.intron2;Parent=g20711.t1;
OW569405.1_Cistogaster_globosa_genome_assembly,_chromosome:_3	AUGUSTUS	CDS	117223998	117224326	1	+	2	ID=g20711.t1.CDS3;Parent=g20711.t1;
OW569405.1_Cistogaster_globosa_genome_assembly,_chromosome:_3	AUGUSTUS	exon	117223998	117224326	.	+	.	ID=g20711.t1.exon3;Parent=g20711.t1;
OW569405.1_Cistogaster_globosa_genome_assembly,_chromosome:_3	AUGUSTUS	stop_codon	117224324	117224326	.	+	0	ID=g20711.t1.stop1;Parent=g20711.t1;
OW569405.1_Cistogaster_globosa_genome_assembly,_chromosome:_3	AUGUSTUS	gene	117283185	117284386	.	+	.	ID=g20712;
OW569405.1_Cistogaster_globosa_genome_assembly,_chromosome:_3	AUGUSTUS	mRNA	117283185	117284386	1	+	.	ID=g20712.t1;Parent=g20712;
OW569405.1_Cistogaster_globosa_genome_assembly,_chromosome:_3	AUGUSTUS	start_codon	117283185	117283187	.	+	0	ID=g20712.t1.start1;Parent=g20712.t1;
OW569405.1_Cistogaster_globosa_genome_assembly,_chromosome:_3	AUGUSTUS	CDS	117283185	117283212	1	+	0	ID=g20712.t1.CDS1;Parent=g20712.t1;
OW569405.1_Cistogaster_globosa_genome_assembly,_chromosome:_3	AUGUSTUS	exon	117283185	117283212	.	+	.	ID=g20712.t1.exon1;Parent=g20712.t1;
OW569405.1_Cistogaster_globosa_genome_assembly,_chromosome:_3	AUGUSTUS	intron	117283213	117283358	1	+	.	ID=g20712.t1.intron1;Parent=g20712.t1;
OW569405.1_Cistogaster_globosa_genome_assembly,_chromosome:_3	AUGUSTUS	CDS	117283359	117283942	1	+	2	ID=g20712.t1.CDS2;Parent=g20712.t1;
OW569405.1_Cistogaster_globosa_genome_assembly,_chromosome:_3	AUGUSTUS	exon	117283359	117283942	.	+	.	ID=g20712.t1.exon2;Parent=g20712.t1;
OW569405.1_Cistogaster_globosa_genome_assembly,_chromosome:_3	AUGUSTUS	intron	117283943	117283996	1	+	.	ID=g20712.t1.intron2;Parent=g20712.t1;
OW569405.1_Cistogaster_globosa_genome_assembly,_chromosome:_3	AUGUSTUS	CDS	117283997	117284118	1	+	0	ID=g20712.t1.CDS3;Parent=g20712.t1;
OW569405.1_Cistogaster_globosa_genome_assembly,_chromosome:_3	AUGUSTUS	exon	117283997	117284118	.	+	.	ID=g20712.t1.exon3;Parent=g20712.t1;
OW569405.1_Cistogaster_globosa_genome_assembly,_chromosome:_3	AUGUSTUS	intron	117284119	117284355	1	+	.	ID=g20712.t1.intron3;Parent=g20712.t1;
OW569405.1_Cistogaster_globosa_genome_assembly,_chromosome:_3	AUGUSTUS	CDS	117284356	117284386	1	+	1	ID=g20712.t1.CDS4;Parent=g20712.t1;
OW569405.1_Cistogaster_globosa_genome_assembly,_chromosome:_3	AUGUSTUS	exon	117284356	117284386	.	+	.	ID=g20712.t1.exon4;Parent=g20712.t1;
OW569405.1_Cistogaster_globosa_genome_assembly,_chromosome:_3	AUGUSTUS	stop_codon	117284384	117284386	.	+	0	ID=g20712.t1.stop1;Parent=g20712.t1;
OW569405.1_Cistogaster_globosa_genome_assembly,_chromosome:_3	AUGUSTUS	gene	117285548	117287905	.	-	.	ID=g20713;
OW569405.1_Cistogaster_globosa_genome_assembly,_chromosome:_3	AUGUSTUS	mRNA	117285548	117287905	1	-	.	ID=g20713.t1;Parent=g20713;
OW569405.1_Cistogaster_globosa_genome_assembly,_chromosome:_3	AUGUSTUS	stop_codon	117285548	117285550	.	-	0	ID=g20713.t1.stop1;Parent=g20713.t1;
OW569405.1_Cistogaster_globosa_genome_assembly,_chromosome:_3	AUGUSTUS	CDS	117285548	117285579	1	-	2	ID=g20713.t1.CDS1;Parent=g20713.t1;
OW569405.1_Cistogaster_globosa_genome_assembly,_chromosome:_3	AUGUSTUS	exon	117285548	117285579	.	-	.	ID=g20713.t1.exon1;Parent=g20713.t1;
OW569405.1_Cistogaster_globosa_genome_assembly,_chromosome:_3	AUGUSTUS	intron	117285580	117285635	1	-	.	ID=g20713.t1.intron1;Parent=g20713.t1;
OW569405.1_Cistogaster_globosa_genome_assembly,_chromosome:_3	AUGUSTUS	CDS	117285636	117285823	1	-	1	ID=g20713.t1.CDS2;Parent=g20713.t1;
OW569405.1_Cistogaster_globosa_genome_assembly,_chromosome:_3	AUGUSTUS	exon	117285636	117285823	.	-	.	ID=g20713.t1.exon2;Parent=g20713.t1;
OW569405.1_Cistogaster_globosa_genome_assembly,_chromosome:_3	AUGUSTUS	intron	117285824	117285887	1	-	.	ID=g20713.t1.intron2;Parent=g20713.t1;
OW569405.1_Cistogaster_globosa_genome_assembly,_chromosome:_3	AUGUSTUS	CDS	117285888	117285986	1	-	1	ID=g20713.t1.CDS3;Parent=g20713.t1;
OW569405.1_Cistogaster_globosa_genome_assembly,_chromosome:_3	AUGUSTUS	exon	117285888	117285986	.	-	.	ID=g20713.t1.exon3;Parent=g20713.t1;
OW569405.1_Cistogaster_globosa_genome_assembly,_chromosome:_3	AUGUSTUS	intron	117285987	117286044	1	-	.	ID=g20713.t1.intron3;Parent=g20713.t1;
OW569405.1_Cistogaster_globosa_genome_assembly,_chromosome:_3	AUGUSTUS	CDS	117286045	117286097	1	-	0	ID=g20713.t1.CDS4;Parent=g20713.t1;
OW569405.1_Cistogaster_globosa_genome_assembly,_chromosome:_3	AUGUSTUS	exon	117286045	117286097	.	-	.	ID=g20713.t1.exon4;Parent=g20713.t1;
OW569405.1_Cistogaster_globosa_genome_assembly,_chromosome:_3	AUGUSTUS	intron	117286098	117286175	1	-	.	ID=g20713.t1.intron4;Parent=g20713.t1;
OW569405.1_Cistogaster_globosa_genome_assembly,_chromosome:_3	AUGUSTUS	CDS	117286176	117287597	1	-	0	ID=g20713.t1.CDS5;Parent=g20713.t1;
OW569405.1_Cistogaster_globosa_genome_assembly,_chromosome:_3	AUGUSTUS	exon	117286176	117287597	.	-	.	ID=g20713.t1.exon5;Parent=g20713.t1;
OW569405.1_Cistogaster_globosa_genome_assembly,_chromosome:_3	AUGUSTUS	intron	117287598	117287651	1	-	.	ID=g20713.t1.intron5;Parent=g20713.t1;
OW569405.1_Cistogaster_globosa_genome_assembly,_chromosome:_3	AUGUSTUS	CDS	117287652	117287769	1	-	1	ID=g20713.t1.CDS6;Parent=g20713.t1;
OW569405.1_Cistogaster_globosa_genome_assembly,_chromosome:_3	AUGUSTUS	exon	117287652	117287769	.	-	.	ID=g20713.t1.exon6;Parent=g20713.t1;
OW569405.1_Cistogaster_globosa_genome_assembly,_chromosome:_3	AUGUSTUS	intron	117287770	117287828	1	-	.	ID=g20713.t1.intron6;Parent=g20713.t1;
OW569405.1_Cistogaster_globosa_genome_assembly,_chromosome:_3	AUGUSTUS	CDS	117287829	117287905	1	-	0	ID=g20713.t1.CDS7;Parent=g20713.t1;
OW569405.1_Cistogaster_globosa_genome_assembly,_chromosome:_3	AUGUSTUS	exon	117287829	117287905	.	-	.	ID=g20713.t1.exon7;Parent=g20713.t1;
OW569405.1_Cistogaster_globosa_genome_assembly,_chromosome:_3	AUGUSTUS	start_codon	117287903	117287905	.	-	0	ID=g20713.t1.start1;Parent=g20713.t1;
OW569405.1_Cistogaster_globosa_genome_assembly,_chromosome:_3	AUGUSTUS	gene	117288499	117289302	.	+	.	ID=g20714;
OW569405.1_Cistogaster_globosa_genome_assembly,_chromosome:_3	AUGUSTUS	mRNA	117288499	117289302	1	+	.	ID=g20714.t1;Parent=g20714;
OW569405.1_Cistogaster_globosa_genome_assembly,_chromosome:_3	AUGUSTUS	start_codon	117288499	117288501	.	+	0	ID=g20714.t1.start1;Parent=g20714.t1;
OW569405.1_Cistogaster_globosa_genome_assembly,_chromosome:_3	AUGUSTUS	CDS	117288499	117288661	1	+	0	ID=g20714.t1.CDS1;Parent=g20714.t1;
OW569405.1_Cistogaster_globosa_genome_assembly,_chromosome:_3	AUGUSTUS	exon	117288499	117288661	.	+	.	ID=g20714.t1.exon1;Parent=g20714.t1;
OW569405.1_Cistogaster_globosa_genome_assembly,_chromosome:_3	AUGUSTUS	intron	117288662	117288725	1	+	.	ID=g20714.t1.intron1;Parent=g20714.t1;
OW569405.1_Cistogaster_globosa_genome_assembly,_chromosome:_3	AUGUSTUS	CDS	117288726	117288858	1	+	2	ID=g20714.t1.CDS2;Parent=g20714.t1;
OW569405.1_Cistogaster_globosa_genome_assembly,_chromosome:_3	AUGUSTUS	exon	117288726	117288858	.	+	.	ID=g20714.t1.exon2;Parent=g20714.t1;
OW569405.1_Cistogaster_globosa_genome_assembly,_chromosome:_3	AUGUSTUS	intron	117288859	117288929	1	+	.	ID=g20714.t1.intron2;Parent=g20714.t1;
OW569405.1_Cistogaster_globosa_genome_assembly,_chromosome:_3	AUGUSTUS	CDS	117288930	117289302	1	+	1	ID=g20714.t1.CDS3;Parent=g20714.t1;
OW569405.1_Cistogaster_globosa_genome_assembly,_chromosome:_3	AUGUSTUS	exon	117288930	117289302	.	+	.	ID=g20714.t1.exon3;Parent=g20714.t1;
OW569405.1_Cistogaster_globosa_genome_assembly,_chromosome:_3	AUGUSTUS	stop_codon	117289300	117289302	.	+	0	ID=g20714.t1.stop1;Parent=g20714.t1;
OW569405.1_Cistogaster_globosa_genome_assembly,_chromosome:_3	AUGUSTUS	gene	117293183	117295641	.	-	.	ID=g20715;
OW569405.1_Cistogaster_globosa_genome_assembly,_chromosome:_3	AUGUSTUS	mRNA	117293183	117295641	1	-	.	ID=g20715.t1;Parent=g20715;
OW569405.1_Cistogaster_globosa_genome_assembly,_chromosome:_3	AUGUSTUS	stop_codon	117293183	117293185	.	-	0	ID=g20715.t1.stop1;Parent=g20715.t1;
OW569405.1_Cistogaster_globosa_genome_assembly,_chromosome:_3	AUGUSTUS	CDS	117293183	117294055	1	-	0	ID=g20715.t1.CDS1;Parent=g20715.t1;
OW569405.1_Cistogaster_globosa_genome_assembly,_chromosome:_3	AUGUSTUS	exon	117293183	117294055	.	-	.	ID=g20715.t1.exon1;Parent=g20715.t1;
OW569405.1_Cistogaster_globosa_genome_assembly,_chromosome:_3	AUGUSTUS	intron	117294056	117294114	1	-	.	ID=g20715.t1.intron1;Parent=g20715.t1;
OW569405.1_Cistogaster_globosa_genome_assembly,_chromosome:_3	AUGUSTUS	CDS	117294115	117294306	1	-	0	ID=g20715.t1.CDS2;Parent=g20715.t1;
OW569405.1_Cistogaster_globosa_genome_assembly,_chromosome:_3	AUGUSTUS	exon	117294115	117294306	.	-	.	ID=g20715.t1.exon2;Parent=g20715.t1;
OW569405.1_Cistogaster_globosa_genome_assembly,_chromosome:_3	AUGUSTUS	intron	117294307	117294366	1	-	.	ID=g20715.t1.intron2;Parent=g20715.t1;
OW569405.1_Cistogaster_globosa_genome_assembly,_chromosome:_3	AUGUSTUS	CDS	117294367	117294730	1	-	1	ID=g20715.t1.CDS3;Parent=g20715.t1;
OW569405.1_Cistogaster_globosa_genome_assembly,_chromosome:_3	AUGUSTUS	exon	117294367	117294730	.	-	.	ID=g20715.t1.exon3;Parent=g20715.t1;
OW569405.1_Cistogaster_globosa_genome_assembly,_chromosome:_3	AUGUSTUS	intron	117294731	117294816	1	-	.	ID=g20715.t1.intron3;Parent=g20715.t1;
OW569405.1_Cistogaster_globosa_genome_assembly,_chromosome:_3	AUGUSTUS	CDS	117294817	117295219	1	-	2	ID=g20715.t1.CDS4;Parent=g20715.t1;
OW569405.1_Cistogaster_globosa_genome_assembly,_chromosome:_3	AUGUSTUS	exon	117294817	117295219	.	-	.	ID=g20715.t1.exon4;Parent=g20715.t1;
OW569405.1_Cistogaster_globosa_genome_assembly,_chromosome:_3	AUGUSTUS	intron	117295220	117295281	1	-	.	ID=g20715.t1.intron4;Parent=g20715.t1;
OW569405.1_Cistogaster_globosa_genome_assembly,_chromosome:_3	AUGUSTUS	CDS	117295282	117295469	1	-	1	ID=g20715.t1.CDS5;Parent=g20715.t1;
OW569405.1_Cistogaster_globosa_genome_assembly,_chromosome:_3	AUGUSTUS	exon	117295282	117295469	.	-	.	ID=g20715.t1.exon5;Parent=g20715.t1;
OW569405.1_Cistogaster_globosa_genome_assembly,_chromosome:_3	AUGUSTUS	intron	117295470	117295522	1	-	.	ID=g20715.t1.intron5;Parent=g20715.t1;
OW569405.1_Cistogaster_globosa_genome_assembly,_chromosome:_3	AUGUSTUS	CDS	117295523	117295641	1	-	0	ID=g20715.t1.CDS6;Parent=g20715.t1;
OW569405.1_Cistogaster_globosa_genome_assembly,_chromosome:_3	AUGUSTUS	exon	117295523	117295641	.	-	.	ID=g20715.t1.exon6;Parent=g20715.t1;
OW569405.1_Cistogaster_globosa_genome_assembly,_chromosome:_3	AUGUSTUS	start_codon	117295639	117295641	.	-	0	ID=g20715.t1.start1;Parent=g20715.t1;
OW569405.1_Cistogaster_globosa_genome_assembly,_chromosome:_3	AUGUSTUS	gene	117302308	117322855	.	-	.	ID=g20716;
OW569405.1_Cistogaster_globosa_genome_assembly,_chromosome:_3	AUGUSTUS	mRNA	117302308	117322855	1	-	.	ID=g20716.t1;Parent=g20716;
OW569405.1_Cistogaster_globosa_genome_assembly,_chromosome:_3	AUGUSTUS	stop_codon	117302308	117302310	.	-	0	ID=g20716.t1.stop1;Parent=g20716.t1;
OW569405.1_Cistogaster_globosa_genome_assembly,_chromosome:_3	AUGUSTUS	CDS	117302308	117302497	1	-	1	ID=g20716.t1.CDS1;Parent=g20716.t1;
OW569405.1_Cistogaster_globosa_genome_assembly,_chromosome:_3	AUGUSTUS	exon	117302308	117302497	.	-	.	ID=g20716.t1.exon1;Parent=g20716.t1;
OW569405.1_Cistogaster_globosa_genome_assembly,_chromosome:_3	AUGUSTUS	intron	117302498	117302565	1	-	.	ID=g20716.t1.intron1;Parent=g20716.t1;
OW569405.1_Cistogaster_globosa_genome_assembly,_chromosome:_3	AUGUSTUS	CDS	117302566	117302778	1	-	1	ID=g20716.t1.CDS2;Parent=g20716.t1;
OW569405.1_Cistogaster_globosa_genome_assembly,_chromosome:_3	AUGUSTUS	exon	117302566	117302778	.	-	.	ID=g20716.t1.exon2;Parent=g20716.t1;
OW569405.1_Cistogaster_globosa_genome_assembly,_chromosome:_3	AUGUSTUS	intron	117302779	117302924	1	-	.	ID=g20716.t1.intron2;Parent=g20716.t1;
OW569405.1_Cistogaster_globosa_genome_assembly,_chromosome:_3	AUGUSTUS	CDS	117302925	117303331	1	-	0	ID=g20716.t1.CDS3;Parent=g20716.t1;
OW569405.1_Cistogaster_globosa_genome_assembly,_chromosome:_3	AUGUSTUS	exon	117302925	117303331	.	-	.	ID=g20716.t1.exon3;Parent=g20716.t1;
OW569405.1_Cistogaster_globosa_genome_assembly,_chromosome:_3	AUGUSTUS	intron	117303332	117303403	1	-	.	ID=g20716.t1.intron3;Parent=g20716.t1;
OW569405.1_Cistogaster_globosa_genome_assembly,_chromosome:_3	AUGUSTUS	CDS	117303404	117303592	1	-	0	ID=g20716.t1.CDS4;Parent=g20716.t1;
OW569405.1_Cistogaster_globosa_genome_assembly,_chromosome:_3	AUGUSTUS	exon	117303404	117303592	.	-	.	ID=g20716.t1.exon4;Parent=g20716.t1;
OW569405.1_Cistogaster_globosa_genome_assembly,_chromosome:_3	AUGUSTUS	intron	117303593	117303712	1	-	.	ID=g20716.t1.intron4;Parent=g20716.t1;
OW569405.1_Cistogaster_globosa_genome_assembly,_chromosome:_3	AUGUSTUS	CDS	117303713	117303784	1	-	0	ID=g20716.t1.CDS5;Parent=g20716.t1;
OW569405.1_Cistogaster_globosa_genome_assembly,_chromosome:_3	AUGUSTUS	exon	117303713	117303784	.	-	.	ID=g20716.t1.exon5;Parent=g20716.t1;
OW569405.1_Cistogaster_globosa_genome_assembly,_chromosome:_3	AUGUSTUS	intron	117303785	117307881	1	-	.	ID=g20716.t1.intron5;Parent=g20716.t1;
OW569405.1_Cistogaster_globosa_genome_assembly,_chromosome:_3	AUGUSTUS	CDS	117307882	117308037	1	-	0	ID=g20716.t1.CDS6;Parent=g20716.t1;
OW569405.1_Cistogaster_globosa_genome_assembly,_chromosome:_3	AUGUSTUS	exon	117307882	117308037	.	-	.	ID=g20716.t1.exon6;Parent=g20716.t1;
OW569405.1_Cistogaster_globosa_genome_assembly,_chromosome:_3	AUGUSTUS	intron	117308038	117308090	1	-	.	ID=g20716.t1.intron6;Parent=g20716.t1;
OW569405.1_Cistogaster_globosa_genome_assembly,_chromosome:_3	AUGUSTUS	CDS	117308091	117308174	1	-	0	ID=g20716.t1.CDS7;Parent=g20716.t1;
OW569405.1_Cistogaster_globosa_genome_assembly,_chromosome:_3	AUGUSTUS	exon	117308091	117308174	.	-	.	ID=g20716.t1.exon7;Parent=g20716.t1;
OW569405.1_Cistogaster_globosa_genome_assembly,_chromosome:_3	AUGUSTUS	intron	117308175	117308585	1	-	.	ID=g20716.t1.intron7;Parent=g20716.t1;
OW569405.1_Cistogaster_globosa_genome_assembly,_chromosome:_3	AUGUSTUS	CDS	117308586	117308721	1	-	1	ID=g20716.t1.CDS8;Parent=g20716.t1;
OW569405.1_Cistogaster_globosa_genome_assembly,_chromosome:_3	AUGUSTUS	exon	117308586	117308721	.	-	.	ID=g20716.t1.exon8;Parent=g20716.t1;
OW569405.1_Cistogaster_globosa_genome_assembly,_chromosome:_3	AUGUSTUS	intron	117308722	117308791	1	-	.	ID=g20716.t1.intron8;Parent=g20716.t1;
OW569405.1_Cistogaster_globosa_genome_assembly,_chromosome:_3	AUGUSTUS	CDS	117308792	117308910	1	-	0	ID=g20716.t1.CDS9;Parent=g20716.t1;
OW569405.1_Cistogaster_globosa_genome_assembly,_chromosome:_3	AUGUSTUS	exon	117308792	117308910	.	-	.	ID=g20716.t1.exon9;Parent=g20716.t1;
OW569405.1_Cistogaster_globosa_genome_assembly,_chromosome:_3	AUGUSTUS	intron	117308911	117308969	1	-	.	ID=g20716.t1.intron9;Parent=g20716.t1;
OW569405.1_Cistogaster_globosa_genome_assembly,_chromosome:_3	AUGUSTUS	CDS	117308970	117309210	1	-	1	ID=g20716.t1.CDS10;Parent=g20716.t1;
OW569405.1_Cistogaster_globosa_genome_assembly,_chromosome:_3	AUGUSTUS	exon	117308970	117309210	.	-	.	ID=g20716.t1.exon10;Parent=g20716.t1;
OW569405.1_Cistogaster_globosa_genome_assembly,_chromosome:_3	AUGUSTUS	intron	117309211	117309273	1	-	.	ID=g20716.t1.intron10;Parent=g20716.t1;
OW569405.1_Cistogaster_globosa_genome_assembly,_chromosome:_3	AUGUSTUS	CDS	117309274	117309436	1	-	2	ID=g20716.t1.CDS11;Parent=g20716.t1;
OW569405.1_Cistogaster_globosa_genome_assembly,_chromosome:_3	AUGUSTUS	exon	117309274	117309436	.	-	.	ID=g20716.t1.exon11;Parent=g20716.t1;
OW569405.1_Cistogaster_globosa_genome_assembly,_chromosome:_3	AUGUSTUS	intron	117309437	117315858	1	-	.	ID=g20716.t1.intron11;Parent=g20716.t1;
OW569405.1_Cistogaster_globosa_genome_assembly,_chromosome:_3	AUGUSTUS	CDS	117315859	117315940	1	-	0	ID=g20716.t1.CDS12;Parent=g20716.t1;
OW569405.1_Cistogaster_globosa_genome_assembly,_chromosome:_3	AUGUSTUS	exon	117315859	117315940	.	-	.	ID=g20716.t1.exon12;Parent=g20716.t1;
OW569405.1_Cistogaster_globosa_genome_assembly,_chromosome:_3	AUGUSTUS	intron	117315941	117316010	1	-	.	ID=g20716.t1.intron12;Parent=g20716.t1;
OW569405.1_Cistogaster_globosa_genome_assembly,_chromosome:_3	AUGUSTUS	CDS	117316011	117317191	1	-	2	ID=g20716.t1.CDS13;Parent=g20716.t1;
OW569405.1_Cistogaster_globosa_genome_assembly,_chromosome:_3	AUGUSTUS	exon	117316011	117317191	.	-	.	ID=g20716.t1.exon13;Parent=g20716.t1;
OW569405.1_Cistogaster_globosa_genome_assembly,_chromosome:_3	AUGUSTUS	intron	117317192	117317350	1	-	.	ID=g20716.t1.intron13;Parent=g20716.t1;
OW569405.1_Cistogaster_globosa_genome_assembly,_chromosome:_3	AUGUSTUS	CDS	117317351	117317559	1	-	1	ID=g20716.t1.CDS14;Parent=g20716.t1;
OW569405.1_Cistogaster_globosa_genome_assembly,_chromosome:_3	AUGUSTUS	exon	117317351	117317559	.	-	.	ID=g20716.t1.exon14;Parent=g20716.t1;
OW569405.1_Cistogaster_globosa_genome_assembly,_chromosome:_3	AUGUSTUS	intron	117317560	117322808	1	-	.	ID=g20716.t1.intron14;Parent=g20716.t1;
OW569405.1_Cistogaster_globosa_genome_assembly,_chromosome:_3	AUGUSTUS	CDS	117322809	117322855	1	-	0	ID=g20716.t1.CDS15;Parent=g20716.t1;
OW569405.1_Cistogaster_globosa_genome_assembly,_chromosome:_3	AUGUSTUS	exon	117322809	117322855	.	-	.	ID=g20716.t1.exon15;Parent=g20716.t1;
OW569405.1_Cistogaster_globosa_genome_assembly,_chromosome:_3	AUGUSTUS	start_codon	117322853	117322855	.	-	0	ID=g20716.t1.start1;Parent=g20716.t1;
OW569405.1_Cistogaster_globosa_genome_assembly,_chromosome:_3	AUGUSTUS	mRNA	117302308	117322855	1	-	.	ID=g20716.t2;Parent=g20716;
OW569405.1_Cistogaster_globosa_genome_assembly,_chromosome:_3	AUGUSTUS	stop_codon	117302308	117302310	.	-	0	ID=g20716.t2.stop1;Parent=g20716.t2;
OW569405.1_Cistogaster_globosa_genome_assembly,_chromosome:_3	AUGUSTUS	CDS	117302308	117302497	1	-	1	ID=g20716.t2.CDS1;Parent=g20716.t2;
OW569405.1_Cistogaster_globosa_genome_assembly,_chromosome:_3	AUGUSTUS	exon	117302308	117302497	.	-	.	ID=g20716.t2.exon1;Parent=g20716.t2;
OW569405.1_Cistogaster_globosa_genome_assembly,_chromosome:_3	AUGUSTUS	intron	117302498	117302565	1	-	.	ID=g20716.t2.intron1;Parent=g20716.t2;
OW569405.1_Cistogaster_globosa_genome_assembly,_chromosome:_3	AUGUSTUS	CDS	117302566	117302778	1	-	1	ID=g20716.t2.CDS2;Parent=g20716.t2;
OW569405.1_Cistogaster_globosa_genome_assembly,_chromosome:_3	AUGUSTUS	exon	117302566	117302778	.	-	.	ID=g20716.t2.exon2;Parent=g20716.t2;
OW569405.1_Cistogaster_globosa_genome_assembly,_chromosome:_3	AUGUSTUS	intron	117302779	117302924	1	-	.	ID=g20716.t2.intron2;Parent=g20716.t2;
OW569405.1_Cistogaster_globosa_genome_assembly,_chromosome:_3	AUGUSTUS	CDS	117302925	117303331	1	-	0	ID=g20716.t2.CDS3;Parent=g20716.t2;
OW569405.1_Cistogaster_globosa_genome_assembly,_chromosome:_3	AUGUSTUS	exon	117302925	117303331	.	-	.	ID=g20716.t2.exon3;Parent=g20716.t2;
OW569405.1_Cistogaster_globosa_genome_assembly,_chromosome:_3	AUGUSTUS	intron	117303332	117303403	1	-	.	ID=g20716.t2.intron3;Parent=g20716.t2;
OW569405.1_Cistogaster_globosa_genome_assembly,_chromosome:_3	AUGUSTUS	CDS	117303404	117303592	1	-	0	ID=g20716.t2.CDS4;Parent=g20716.t2;
OW569405.1_Cistogaster_globosa_genome_assembly,_chromosome:_3	AUGUSTUS	exon	117303404	117303592	.	-	.	ID=g20716.t2.exon4;Parent=g20716.t2;
OW569405.1_Cistogaster_globosa_genome_assembly,_chromosome:_3	AUGUSTUS	intron	117303593	117303712	1	-	.	ID=g20716.t2.intron4;Parent=g20716.t2;
OW569405.1_Cistogaster_globosa_genome_assembly,_chromosome:_3	AUGUSTUS	CDS	117303713	117303784	1	-	0	ID=g20716.t2.CDS5;Parent=g20716.t2;
OW569405.1_Cistogaster_globosa_genome_assembly,_chromosome:_3	AUGUSTUS	exon	117303713	117303784	.	-	.	ID=g20716.t2.exon5;Parent=g20716.t2;
OW569405.1_Cistogaster_globosa_genome_assembly,_chromosome:_3	AUGUSTUS	intron	117303785	117307881	1	-	.	ID=g20716.t2.intron5;Parent=g20716.t2;
OW569405.1_Cistogaster_globosa_genome_assembly,_chromosome:_3	AUGUSTUS	CDS	117307882	117308040	1	-	0	ID=g20716.t2.CDS6;Parent=g20716.t2;
OW569405.1_Cistogaster_globosa_genome_assembly,_chromosome:_3	AUGUSTUS	exon	117307882	117308040	.	-	.	ID=g20716.t2.exon6;Parent=g20716.t2;
OW569405.1_Cistogaster_globosa_genome_assembly,_chromosome:_3	AUGUSTUS	intron	117308041	117308090	1	-	.	ID=g20716.t2.intron6;Parent=g20716.t2;
OW569405.1_Cistogaster_globosa_genome_assembly,_chromosome:_3	AUGUSTUS	CDS	117308091	117308174	1	-	0	ID=g20716.t2.CDS7;Parent=g20716.t2;
OW569405.1_Cistogaster_globosa_genome_assembly,_chromosome:_3	AUGUSTUS	exon	117308091	117308174	.	-	.	ID=g20716.t2.exon7;Parent=g20716.t2;
OW569405.1_Cistogaster_globosa_genome_assembly,_chromosome:_3	AUGUSTUS	intron	117308175	117308585	1	-	.	ID=g20716.t2.intron7;Parent=g20716.t2;
OW569405.1_Cistogaster_globosa_genome_assembly,_chromosome:_3	AUGUSTUS	CDS	117308586	117308721	1	-	1	ID=g20716.t2.CDS8;Parent=g20716.t2;
OW569405.1_Cistogaster_globosa_genome_assembly,_chromosome:_3	AUGUSTUS	exon	117308586	117308721	.	-	.	ID=g20716.t2.exon8;Parent=g20716.t2;
OW569405.1_Cistogaster_globosa_genome_assembly,_chromosome:_3	AUGUSTUS	intron	117308722	117308791	1	-	.	ID=g20716.t2.intron8;Parent=g20716.t2;
OW569405.1_Cistogaster_globosa_genome_assembly,_chromosome:_3	AUGUSTUS	CDS	117308792	117308910	1	-	0	ID=g20716.t2.CDS9;Parent=g20716.t2;
OW569405.1_Cistogaster_globosa_genome_assembly,_chromosome:_3	AUGUSTUS	exon	117308792	117308910	.	-	.	ID=g20716.t2.exon9;Parent=g20716.t2;
OW569405.1_Cistogaster_globosa_genome_assembly,_chromosome:_3	AUGUSTUS	intron	117308911	117308969	1	-	.	ID=g20716.t2.intron9;Parent=g20716.t2;
OW569405.1_Cistogaster_globosa_genome_assembly,_chromosome:_3	AUGUSTUS	CDS	117308970	117309210	1	-	1	ID=g20716.t2.CDS10;Parent=g20716.t2;
OW569405.1_Cistogaster_globosa_genome_assembly,_chromosome:_3	AUGUSTUS	exon	117308970	117309210	.	-	.	ID=g20716.t2.exon10;Parent=g20716.t2;
OW569405.1_Cistogaster_globosa_genome_assembly,_chromosome:_3	AUGUSTUS	intron	117309211	117309273	1	-	.	ID=g20716.t2.intron10;Parent=g20716.t2;
OW569405.1_Cistogaster_globosa_genome_assembly,_chromosome:_3	AUGUSTUS	CDS	117309274	117309436	1	-	2	ID=g20716.t2.CDS11;Parent=g20716.t2;
OW569405.1_Cistogaster_globosa_genome_assembly,_chromosome:_3	AUGUSTUS	exon	117309274	117309436	.	-	.	ID=g20716.t2.exon11;Parent=g20716.t2;
OW569405.1_Cistogaster_globosa_genome_assembly,_chromosome:_3	AUGUSTUS	intron	117309437	117315858	1	-	.	ID=g20716.t2.intron11;Parent=g20716.t2;
OW569405.1_Cistogaster_globosa_genome_assembly,_chromosome:_3	AUGUSTUS	CDS	117315859	117315940	1	-	0	ID=g20716.t2.CDS12;Parent=g20716.t2;
OW569405.1_Cistogaster_globosa_genome_assembly,_chromosome:_3	AUGUSTUS	exon	117315859	117315940	.	-	.	ID=g20716.t2.exon12;Parent=g20716.t2;
OW569405.1_Cistogaster_globosa_genome_assembly,_chromosome:_3	AUGUSTUS	intron	117315941	117316010	1	-	.	ID=g20716.t2.intron12;Parent=g20716.t2;
OW569405.1_Cistogaster_globosa_genome_assembly,_chromosome:_3	AUGUSTUS	CDS	117316011	117317191	1	-	2	ID=g20716.t2.CDS13;Parent=g20716.t2;
OW569405.1_Cistogaster_globosa_genome_assembly,_chromosome:_3	AUGUSTUS	exon	117316011	117317191	.	-	.	ID=g20716.t2.exon13;Parent=g20716.t2;
OW569405.1_Cistogaster_globosa_genome_assembly,_chromosome:_3	AUGUSTUS	intron	117317192	117317350	1	-	.	ID=g20716.t2.intron13;Parent=g20716.t2;
OW569405.1_Cistogaster_globosa_genome_assembly,_chromosome:_3	AUGUSTUS	CDS	117317351	117317559	1	-	1	ID=g20716.t2.CDS14;Parent=g20716.t2;
OW569405.1_Cistogaster_globosa_genome_assembly,_chromosome:_3	AUGUSTUS	exon	117317351	117317559	.	-	.	ID=g20716.t2.exon14;Parent=g20716.t2;
OW569405.1_Cistogaster_globosa_genome_assembly,_chromosome:_3	AUGUSTUS	intron	117317560	117322808	1	-	.	ID=g20716.t2.intron14;Parent=g20716.t2;
OW569405.1_Cistogaster_globosa_genome_assembly,_chromosome:_3	AUGUSTUS	CDS	117322809	117322855	1	-	0	ID=g20716.t2.CDS15;Parent=g20716.t2;
OW569405.1_Cistogaster_globosa_genome_assembly,_chromosome:_3	AUGUSTUS	exon	117322809	117322855	.	-	.	ID=g20716.t2.exon15;Parent=g20716.t2;
OW569405.1_Cistogaster_globosa_genome_assembly,_chromosome:_3	AUGUSTUS	start_codon	117322853	117322855	.	-	0	ID=g20716.t2.start1;Parent=g20716.t2;
OW569405.1_Cistogaster_globosa_genome_assembly,_chromosome:_3	AUGUSTUS	gene	117333371	117334885	.	-	.	ID=g20717;
OW569405.1_Cistogaster_globosa_genome_assembly,_chromosome:_3	AUGUSTUS	mRNA	117333371	117334885	1	-	.	ID=g20717.t1;Parent=g20717;
OW569405.1_Cistogaster_globosa_genome_assembly,_chromosome:_3	AUGUSTUS	stop_codon	117333371	117333373	.	-	0	ID=g20717.t1.stop1;Parent=g20717.t1;
OW569405.1_Cistogaster_globosa_genome_assembly,_chromosome:_3	AUGUSTUS	CDS	117333371	117334173	1	-	2	ID=g20717.t1.CDS1;Parent=g20717.t1;
OW569405.1_Cistogaster_globosa_genome_assembly,_chromosome:_3	AUGUSTUS	exon	117333371	117334173	.	-	.	ID=g20717.t1.exon1;Parent=g20717.t1;
OW569405.1_Cistogaster_globosa_genome_assembly,_chromosome:_3	AUGUSTUS	intron	117334174	117334248	1	-	.	ID=g20717.t1.intron1;Parent=g20717.t1;
OW569405.1_Cistogaster_globosa_genome_assembly,_chromosome:_3	AUGUSTUS	CDS	117334249	117334885	1	-	0	ID=g20717.t1.CDS2;Parent=g20717.t1;
OW569405.1_Cistogaster_globosa_genome_assembly,_chromosome:_3	AUGUSTUS	exon	117334249	117334885	.	-	.	ID=g20717.t1.exon2;Parent=g20717.t1;
OW569405.1_Cistogaster_globosa_genome_assembly,_chromosome:_3	AUGUSTUS	start_codon	117334883	117334885	.	-	0	ID=g20717.t1.start1;Parent=g20717.t1;
OW569405.1_Cistogaster_globosa_genome_assembly,_chromosome:_3	AUGUSTUS	gene	117352483	117362152	.	-	.	ID=g20718;
OW569405.1_Cistogaster_globosa_genome_assembly,_chromosome:_3	AUGUSTUS	mRNA	117352483	117362152	1	-	.	ID=g20718.t1;Parent=g20718;
OW569405.1_Cistogaster_globosa_genome_assembly,_chromosome:_3	AUGUSTUS	stop_codon	117352483	117352485	.	-	0	ID=g20718.t1.stop1;Parent=g20718.t1;
OW569405.1_Cistogaster_globosa_genome_assembly,_chromosome:_3	AUGUSTUS	CDS	117352483	117352545	1	-	0	ID=g20718.t1.CDS1;Parent=g20718.t1;
OW569405.1_Cistogaster_globosa_genome_assembly,_chromosome:_3	AUGUSTUS	exon	117352483	117352545	.	-	.	ID=g20718.t1.exon1;Parent=g20718.t1;
OW569405.1_Cistogaster_globosa_genome_assembly,_chromosome:_3	AUGUSTUS	intron	117352546	117358567	1	-	.	ID=g20718.t1.intron1;Parent=g20718.t1;
OW569405.1_Cistogaster_globosa_genome_assembly,_chromosome:_3	AUGUSTUS	CDS	117358568	117358656	1	-	2	ID=g20718.t1.CDS2;Parent=g20718.t1;
OW569405.1_Cistogaster_globosa_genome_assembly,_chromosome:_3	AUGUSTUS	exon	117358568	117358656	.	-	.	ID=g20718.t1.exon2;Parent=g20718.t1;
OW569405.1_Cistogaster_globosa_genome_assembly,_chromosome:_3	AUGUSTUS	intron	117358657	117358707	1	-	.	ID=g20718.t1.intron2;Parent=g20718.t1;
OW569405.1_Cistogaster_globosa_genome_assembly,_chromosome:_3	AUGUSTUS	CDS	117358708	117358920	1	-	2	ID=g20718.t1.CDS3;Parent=g20718.t1;
OW569405.1_Cistogaster_globosa_genome_assembly,_chromosome:_3	AUGUSTUS	exon	117358708	117358920	.	-	.	ID=g20718.t1.exon3;Parent=g20718.t1;
OW569405.1_Cistogaster_globosa_genome_assembly,_chromosome:_3	AUGUSTUS	intron	117358921	117362127	1	-	.	ID=g20718.t1.intron3;Parent=g20718.t1;
OW569405.1_Cistogaster_globosa_genome_assembly,_chromosome:_3	AUGUSTUS	CDS	117362128	117362152	1	-	0	ID=g20718.t1.CDS4;Parent=g20718.t1;
OW569405.1_Cistogaster_globosa_genome_assembly,_chromosome:_3	AUGUSTUS	exon	117362128	117362152	.	-	.	ID=g20718.t1.exon4;Parent=g20718.t1;
OW569405.1_Cistogaster_globosa_genome_assembly,_chromosome:_3	AUGUSTUS	start_codon	117362150	117362152	.	-	0	ID=g20718.t1.start1;Parent=g20718.t1;
OW569405.1_Cistogaster_globosa_genome_assembly,_chromosome:_3	AUGUSTUS	gene	117378087	117383025	.	+	.	ID=g20719;
OW569405.1_Cistogaster_globosa_genome_assembly,_chromosome:_3	AUGUSTUS	mRNA	117378087	117383025	1	+	.	ID=g20719.t1;Parent=g20719;
OW569405.1_Cistogaster_globosa_genome_assembly,_chromosome:_3	AUGUSTUS	start_codon	117378087	117378089	.	+	0	ID=g20719.t1.start1;Parent=g20719.t1;
OW569405.1_Cistogaster_globosa_genome_assembly,_chromosome:_3	AUGUSTUS	CDS	117378087	117378186	1	+	0	ID=g20719.t1.CDS1;Parent=g20719.t1;
OW569405.1_Cistogaster_globosa_genome_assembly,_chromosome:_3	AUGUSTUS	exon	117378087	117378186	.	+	.	ID=g20719.t1.exon1;Parent=g20719.t1;
OW569405.1_Cistogaster_globosa_genome_assembly,_chromosome:_3	AUGUSTUS	intron	117378187	117378250	1	+	.	ID=g20719.t1.intron1;Parent=g20719.t1;
OW569405.1_Cistogaster_globosa_genome_assembly,_chromosome:_3	AUGUSTUS	CDS	117378251	117379965	1	+	2	ID=g20719.t1.CDS2;Parent=g20719.t1;
OW569405.1_Cistogaster_globosa_genome_assembly,_chromosome:_3	AUGUSTUS	exon	117378251	117379965	.	+	.	ID=g20719.t1.exon2;Parent=g20719.t1;
OW569405.1_Cistogaster_globosa_genome_assembly,_chromosome:_3	AUGUSTUS	intron	117379966	117380087	1	+	.	ID=g20719.t1.intron2;Parent=g20719.t1;
OW569405.1_Cistogaster_globosa_genome_assembly,_chromosome:_3	AUGUSTUS	CDS	117380088	117380537	1	+	0	ID=g20719.t1.CDS3;Parent=g20719.t1;
OW569405.1_Cistogaster_globosa_genome_assembly,_chromosome:_3	AUGUSTUS	exon	117380088	117380537	.	+	.	ID=g20719.t1.exon3;Parent=g20719.t1;
OW569405.1_Cistogaster_globosa_genome_assembly,_chromosome:_3	AUGUSTUS	intron	117380538	117380603	1	+	.	ID=g20719.t1.intron3;Parent=g20719.t1;
OW569405.1_Cistogaster_globosa_genome_assembly,_chromosome:_3	AUGUSTUS	CDS	117380604	117381054	1	+	0	ID=g20719.t1.CDS4;Parent=g20719.t1;
OW569405.1_Cistogaster_globosa_genome_assembly,_chromosome:_3	AUGUSTUS	exon	117380604	117381054	.	+	.	ID=g20719.t1.exon4;Parent=g20719.t1;
OW569405.1_Cistogaster_globosa_genome_assembly,_chromosome:_3	AUGUSTUS	intron	117381055	117381117	1	+	.	ID=g20719.t1.intron4;Parent=g20719.t1;
OW569405.1_Cistogaster_globosa_genome_assembly,_chromosome:_3	AUGUSTUS	CDS	117381118	117381296	1	+	2	ID=g20719.t1.CDS5;Parent=g20719.t1;
OW569405.1_Cistogaster_globosa_genome_assembly,_chromosome:_3	AUGUSTUS	exon	117381118	117381296	.	+	.	ID=g20719.t1.exon5;Parent=g20719.t1;
OW569405.1_Cistogaster_globosa_genome_assembly,_chromosome:_3	AUGUSTUS	intron	117381297	117382974	1	+	.	ID=g20719.t1.intron5;Parent=g20719.t1;
OW569405.1_Cistogaster_globosa_genome_assembly,_chromosome:_3	AUGUSTUS	CDS	117382975	117383025	1	+	0	ID=g20719.t1.CDS6;Parent=g20719.t1;
OW569405.1_Cistogaster_globosa_genome_assembly,_chromosome:_3	AUGUSTUS	exon	117382975	117383025	.	+	.	ID=g20719.t1.exon6;Parent=g20719.t1;
OW569405.1_Cistogaster_globosa_genome_assembly,_chromosome:_3	AUGUSTUS	stop_codon	117383023	117383025	.	+	0	ID=g20719.t1.stop1;Parent=g20719.t1;
OW569405.1_Cistogaster_globosa_genome_assembly,_chromosome:_3	AUGUSTUS	gene	117383293	117392989	.	-	.	ID=g20720;
OW569405.1_Cistogaster_globosa_genome_assembly,_chromosome:_3	AUGUSTUS	mRNA	117383293	117392989	1	-	.	ID=g20720.t1;Parent=g20720;
OW569405.1_Cistogaster_globosa_genome_assembly,_chromosome:_3	AUGUSTUS	stop_codon	117383293	117383295	.	-	0	ID=g20720.t1.stop1;Parent=g20720.t1;
OW569405.1_Cistogaster_globosa_genome_assembly,_chromosome:_3	AUGUSTUS	CDS	117383293	117384167	1	-	2	ID=g20720.t1.CDS1;Parent=g20720.t1;
OW569405.1_Cistogaster_globosa_genome_assembly,_chromosome:_3	AUGUSTUS	exon	117383293	117384167	.	-	.	ID=g20720.t1.exon1;Parent=g20720.t1;
OW569405.1_Cistogaster_globosa_genome_assembly,_chromosome:_3	AUGUSTUS	intron	117384168	117384243	1	-	.	ID=g20720.t1.intron1;Parent=g20720.t1;
OW569405.1_Cistogaster_globosa_genome_assembly,_chromosome:_3	AUGUSTUS	CDS	117384244	117384402	1	-	2	ID=g20720.t1.CDS2;Parent=g20720.t1;
OW569405.1_Cistogaster_globosa_genome_assembly,_chromosome:_3	AUGUSTUS	exon	117384244	117384402	.	-	.	ID=g20720.t1.exon2;Parent=g20720.t1;
OW569405.1_Cistogaster_globosa_genome_assembly,_chromosome:_3	AUGUSTUS	intron	117384403	117392844	1	-	.	ID=g20720.t1.intron2;Parent=g20720.t1;
OW569405.1_Cistogaster_globosa_genome_assembly,_chromosome:_3	AUGUSTUS	CDS	117392845	117392989	1	-	0	ID=g20720.t1.CDS3;Parent=g20720.t1;
OW569405.1_Cistogaster_globosa_genome_assembly,_chromosome:_3	AUGUSTUS	exon	117392845	117392989	.	-	.	ID=g20720.t1.exon3;Parent=g20720.t1;
OW569405.1_Cistogaster_globosa_genome_assembly,_chromosome:_3	AUGUSTUS	start_codon	117392987	117392989	.	-	0	ID=g20720.t1.start1;Parent=g20720.t1;
OW569405.1_Cistogaster_globosa_genome_assembly,_chromosome:_3	AUGUSTUS	gene	117397884	117398429	.	-	.	ID=g20721;
OW569405.1_Cistogaster_globosa_genome_assembly,_chromosome:_3	AUGUSTUS	mRNA	117397884	117398429	1	-	.	ID=g20721.t1;Parent=g20721;
OW569405.1_Cistogaster_globosa_genome_assembly,_chromosome:_3	AUGUSTUS	stop_codon	117397884	117397886	.	-	0	ID=g20721.t1.stop1;Parent=g20721.t1;
OW569405.1_Cistogaster_globosa_genome_assembly,_chromosome:_3	AUGUSTUS	CDS	117397884	117398429	1	-	0	ID=g20721.t1.CDS1;Parent=g20721.t1;
OW569405.1_Cistogaster_globosa_genome_assembly,_chromosome:_3	AUGUSTUS	exon	117397884	117398429	.	-	.	ID=g20721.t1.exon1;Parent=g20721.t1;
OW569405.1_Cistogaster_globosa_genome_assembly,_chromosome:_3	AUGUSTUS	start_codon	117398427	117398429	.	-	0	ID=g20721.t1.start1;Parent=g20721.t1;
OW569405.1_Cistogaster_globosa_genome_assembly,_chromosome:_3	AUGUSTUS	gene	117398798	117399835	.	+	.	ID=g20722;
OW569405.1_Cistogaster_globosa_genome_assembly,_chromosome:_3	AUGUSTUS	mRNA	117398798	117399835	1	+	.	ID=g20722.t1;Parent=g20722;
OW569405.1_Cistogaster_globosa_genome_assembly,_chromosome:_3	AUGUSTUS	start_codon	117398798	117398800	.	+	0	ID=g20722.t1.start1;Parent=g20722.t1;
OW569405.1_Cistogaster_globosa_genome_assembly,_chromosome:_3	AUGUSTUS	CDS	117398798	117398919	1	+	0	ID=g20722.t1.CDS1;Parent=g20722.t1;
OW569405.1_Cistogaster_globosa_genome_assembly,_chromosome:_3	AUGUSTUS	exon	117398798	117398919	.	+	.	ID=g20722.t1.exon1;Parent=g20722.t1;
OW569405.1_Cistogaster_globosa_genome_assembly,_chromosome:_3	AUGUSTUS	intron	117398920	117398975	1	+	.	ID=g20722.t1.intron1;Parent=g20722.t1;
OW569405.1_Cistogaster_globosa_genome_assembly,_chromosome:_3	AUGUSTUS	CDS	117398976	117399592	1	+	1	ID=g20722.t1.CDS2;Parent=g20722.t1;
OW569405.1_Cistogaster_globosa_genome_assembly,_chromosome:_3	AUGUSTUS	exon	117398976	117399592	.	+	.	ID=g20722.t1.exon2;Parent=g20722.t1;
OW569405.1_Cistogaster_globosa_genome_assembly,_chromosome:_3	AUGUSTUS	intron	117399593	117399650	1	+	.	ID=g20722.t1.intron2;Parent=g20722.t1;
OW569405.1_Cistogaster_globosa_genome_assembly,_chromosome:_3	AUGUSTUS	CDS	117399651	117399835	1	+	2	ID=g20722.t1.CDS3;Parent=g20722.t1;
OW569405.1_Cistogaster_globosa_genome_assembly,_chromosome:_3	AUGUSTUS	exon	117399651	117399835	.	+	.	ID=g20722.t1.exon3;Parent=g20722.t1;
OW569405.1_Cistogaster_globosa_genome_assembly,_chromosome:_3	AUGUSTUS	stop_codon	117399833	117399835	.	+	0	ID=g20722.t1.stop1;Parent=g20722.t1;
OW569405.1_Cistogaster_globosa_genome_assembly,_chromosome:_3	AUGUSTUS	gene	117405095	117413956	.	-	.	ID=g20723;
OW569405.1_Cistogaster_globosa_genome_assembly,_chromosome:_3	AUGUSTUS	mRNA	117405095	117413956	1	-	.	ID=g20723.t1;Parent=g20723;
OW569405.1_Cistogaster_globosa_genome_assembly,_chromosome:_3	AUGUSTUS	stop_codon	117405095	117405097	.	-	0	ID=g20723.t1.stop1;Parent=g20723.t1;
OW569405.1_Cistogaster_globosa_genome_assembly,_chromosome:_3	AUGUSTUS	CDS	117405095	117405277	1	-	0	ID=g20723.t1.CDS1;Parent=g20723.t1;
OW569405.1_Cistogaster_globosa_genome_assembly,_chromosome:_3	AUGUSTUS	exon	117405095	117405277	.	-	.	ID=g20723.t1.exon1;Parent=g20723.t1;
OW569405.1_Cistogaster_globosa_genome_assembly,_chromosome:_3	AUGUSTUS	intron	117405278	117405415	1	-	.	ID=g20723.t1.intron1;Parent=g20723.t1;
OW569405.1_Cistogaster_globosa_genome_assembly,_chromosome:_3	AUGUSTUS	CDS	117405416	117405543	1	-	2	ID=g20723.t1.CDS2;Parent=g20723.t1;
OW569405.1_Cistogaster_globosa_genome_assembly,_chromosome:_3	AUGUSTUS	exon	117405416	117405543	.	-	.	ID=g20723.t1.exon2;Parent=g20723.t1;
OW569405.1_Cistogaster_globosa_genome_assembly,_chromosome:_3	AUGUSTUS	intron	117405544	117408367	1	-	.	ID=g20723.t1.intron2;Parent=g20723.t1;
OW569405.1_Cistogaster_globosa_genome_assembly,_chromosome:_3	AUGUSTUS	CDS	117408368	117408539	1	-	0	ID=g20723.t1.CDS3;Parent=g20723.t1;
OW569405.1_Cistogaster_globosa_genome_assembly,_chromosome:_3	AUGUSTUS	exon	117408368	117408539	.	-	.	ID=g20723.t1.exon3;Parent=g20723.t1;
OW569405.1_Cistogaster_globosa_genome_assembly,_chromosome:_3	AUGUSTUS	intron	117408540	117408608	1	-	.	ID=g20723.t1.intron3;Parent=g20723.t1;
OW569405.1_Cistogaster_globosa_genome_assembly,_chromosome:_3	AUGUSTUS	CDS	117408609	117408771	1	-	1	ID=g20723.t1.CDS4;Parent=g20723.t1;
OW569405.1_Cistogaster_globosa_genome_assembly,_chromosome:_3	AUGUSTUS	exon	117408609	117408771	.	-	.	ID=g20723.t1.exon4;Parent=g20723.t1;
OW569405.1_Cistogaster_globosa_genome_assembly,_chromosome:_3	AUGUSTUS	intron	117408772	117413768	1	-	.	ID=g20723.t1.intron4;Parent=g20723.t1;
OW569405.1_Cistogaster_globosa_genome_assembly,_chromosome:_3	AUGUSTUS	CDS	117413769	117413956	1	-	0	ID=g20723.t1.CDS5;Parent=g20723.t1;
OW569405.1_Cistogaster_globosa_genome_assembly,_chromosome:_3	AUGUSTUS	exon	117413769	117413956	.	-	.	ID=g20723.t1.exon5;Parent=g20723.t1;
OW569405.1_Cistogaster_globosa_genome_assembly,_chromosome:_3	AUGUSTUS	start_codon	117413954	117413956	.	-	0	ID=g20723.t1.start1;Parent=g20723.t1;
OW569405.1_Cistogaster_globosa_genome_assembly,_chromosome:_3	AUGUSTUS	gene	117442296	117443208	.	+	.	ID=g20724;
OW569405.1_Cistogaster_globosa_genome_assembly,_chromosome:_3	AUGUSTUS	mRNA	117442296	117443208	0.81	+	.	ID=g20724.t1;Parent=g20724;
OW569405.1_Cistogaster_globosa_genome_assembly,_chromosome:_3	AUGUSTUS	start_codon	117442296	117442298	.	+	0	ID=g20724.t1.start1;Parent=g20724.t1;
OW569405.1_Cistogaster_globosa_genome_assembly,_chromosome:_3	AUGUSTUS	CDS	117442296	117442508	1	+	0	ID=g20724.t1.CDS1;Parent=g20724.t1;
OW569405.1_Cistogaster_globosa_genome_assembly,_chromosome:_3	AUGUSTUS	exon	117442296	117442508	.	+	.	ID=g20724.t1.exon1;Parent=g20724.t1;
OW569405.1_Cistogaster_globosa_genome_assembly,_chromosome:_3	AUGUSTUS	intron	117442509	117443133	0.81	+	.	ID=g20724.t1.intron1;Parent=g20724.t1;
OW569405.1_Cistogaster_globosa_genome_assembly,_chromosome:_3	AUGUSTUS	CDS	117443134	117443208	0.81	+	0	ID=g20724.t1.CDS2;Parent=g20724.t1;
OW569405.1_Cistogaster_globosa_genome_assembly,_chromosome:_3	AUGUSTUS	exon	117443134	117443208	.	+	.	ID=g20724.t1.exon2;Parent=g20724.t1;
OW569405.1_Cistogaster_globosa_genome_assembly,_chromosome:_3	AUGUSTUS	stop_codon	117443206	117443208	.	+	0	ID=g20724.t1.stop1;Parent=g20724.t1;
OW569405.1_Cistogaster_globosa_genome_assembly,_chromosome:_3	AUGUSTUS	gene	117444214	117445026	.	+	.	ID=g20725;
OW569405.1_Cistogaster_globosa_genome_assembly,_chromosome:_3	AUGUSTUS	mRNA	117444214	117445026	0.94	+	.	ID=g20725.t1;Parent=g20725;
OW569405.1_Cistogaster_globosa_genome_assembly,_chromosome:_3	AUGUSTUS	start_codon	117444214	117444216	.	+	0	ID=g20725.t1.start1;Parent=g20725.t1;
OW569405.1_Cistogaster_globosa_genome_assembly,_chromosome:_3	AUGUSTUS	CDS	117444214	117444265	1	+	0	ID=g20725.t1.CDS1;Parent=g20725.t1;
OW569405.1_Cistogaster_globosa_genome_assembly,_chromosome:_3	AUGUSTUS	exon	117444214	117444265	.	+	.	ID=g20725.t1.exon1;Parent=g20725.t1;
OW569405.1_Cistogaster_globosa_genome_assembly,_chromosome:_3	AUGUSTUS	intron	117444266	117444326	1	+	.	ID=g20725.t1.intron1;Parent=g20725.t1;
OW569405.1_Cistogaster_globosa_genome_assembly,_chromosome:_3	AUGUSTUS	CDS	117444327	117444610	1	+	2	ID=g20725.t1.CDS2;Parent=g20725.t1;
OW569405.1_Cistogaster_globosa_genome_assembly,_chromosome:_3	AUGUSTUS	exon	117444327	117444610	.	+	.	ID=g20725.t1.exon2;Parent=g20725.t1;
OW569405.1_Cistogaster_globosa_genome_assembly,_chromosome:_3	AUGUSTUS	intron	117444611	117444676	1	+	.	ID=g20725.t1.intron2;Parent=g20725.t1;
OW569405.1_Cistogaster_globosa_genome_assembly,_chromosome:_3	AUGUSTUS	CDS	117444677	117444740	0.94	+	0	ID=g20725.t1.CDS3;Parent=g20725.t1;
OW569405.1_Cistogaster_globosa_genome_assembly,_chromosome:_3	AUGUSTUS	exon	117444677	117444740	.	+	.	ID=g20725.t1.exon3;Parent=g20725.t1;
OW569405.1_Cistogaster_globosa_genome_assembly,_chromosome:_3	AUGUSTUS	intron	117444741	117444904	0.94	+	.	ID=g20725.t1.intron3;Parent=g20725.t1;
OW569405.1_Cistogaster_globosa_genome_assembly,_chromosome:_3	AUGUSTUS	CDS	117444905	117445026	1	+	2	ID=g20725.t1.CDS4;Parent=g20725.t1;
OW569405.1_Cistogaster_globosa_genome_assembly,_chromosome:_3	AUGUSTUS	exon	117444905	117445026	.	+	.	ID=g20725.t1.exon4;Parent=g20725.t1;
OW569405.1_Cistogaster_globosa_genome_assembly,_chromosome:_3	AUGUSTUS	stop_codon	117445024	117445026	.	+	0	ID=g20725.t1.stop1;Parent=g20725.t1;
OW569405.1_Cistogaster_globosa_genome_assembly,_chromosome:_3	AUGUSTUS	gene	117486517	117486989	.	-	.	ID=g20726;
OW569405.1_Cistogaster_globosa_genome_assembly,_chromosome:_3	AUGUSTUS	mRNA	117486517	117486989	0.42	-	.	ID=g20726.t1;Parent=g20726;
OW569405.1_Cistogaster_globosa_genome_assembly,_chromosome:_3	AUGUSTUS	stop_codon	117486517	117486519	.	-	0	ID=g20726.t1.stop1;Parent=g20726.t1;
OW569405.1_Cistogaster_globosa_genome_assembly,_chromosome:_3	AUGUSTUS	CDS	117486517	117486818	0.53	-	2	ID=g20726.t1.CDS1;Parent=g20726.t1;
OW569405.1_Cistogaster_globosa_genome_assembly,_chromosome:_3	AUGUSTUS	exon	117486517	117486818	.	-	.	ID=g20726.t1.exon1;Parent=g20726.t1;
OW569405.1_Cistogaster_globosa_genome_assembly,_chromosome:_3	AUGUSTUS	intron	117486819	117486955	0.42	-	.	ID=g20726.t1.intron1;Parent=g20726.t1;
OW569405.1_Cistogaster_globosa_genome_assembly,_chromosome:_3	AUGUSTUS	CDS	117486956	117486989	0.49	-	0	ID=g20726.t1.CDS2;Parent=g20726.t1;
OW569405.1_Cistogaster_globosa_genome_assembly,_chromosome:_3	AUGUSTUS	exon	117486956	117486989	.	-	.	ID=g20726.t1.exon2;Parent=g20726.t1;
OW569405.1_Cistogaster_globosa_genome_assembly,_chromosome:_3	AUGUSTUS	start_codon	117486987	117486989	.	-	0	ID=g20726.t1.start1;Parent=g20726.t1;
OW569405.1_Cistogaster_globosa_genome_assembly,_chromosome:_3	AUGUSTUS	gene	117487273	117487563	.	-	.	ID=g20727;
OW569405.1_Cistogaster_globosa_genome_assembly,_chromosome:_3	AUGUSTUS	mRNA	117487273	117487563	1	-	.	ID=g20727.t1;Parent=g20727;
OW569405.1_Cistogaster_globosa_genome_assembly,_chromosome:_3	AUGUSTUS	stop_codon	117487273	117487275	.	-	0	ID=g20727.t1.stop1;Parent=g20727.t1;
OW569405.1_Cistogaster_globosa_genome_assembly,_chromosome:_3	AUGUSTUS	CDS	117487273	117487563	1	-	0	ID=g20727.t1.CDS1;Parent=g20727.t1;
OW569405.1_Cistogaster_globosa_genome_assembly,_chromosome:_3	AUGUSTUS	exon	117487273	117487563	.	-	.	ID=g20727.t1.exon1;Parent=g20727.t1;
OW569405.1_Cistogaster_globosa_genome_assembly,_chromosome:_3	AUGUSTUS	start_codon	117487561	117487563	.	-	0	ID=g20727.t1.start1;Parent=g20727.t1;
OW569405.1_Cistogaster_globosa_genome_assembly,_chromosome:_3	AUGUSTUS	gene	117487617	117488369	.	-	.	ID=g20728;
OW569405.1_Cistogaster_globosa_genome_assembly,_chromosome:_3	AUGUSTUS	mRNA	117487617	117488369	1	-	.	ID=g20728.t1;Parent=g20728;
OW569405.1_Cistogaster_globosa_genome_assembly,_chromosome:_3	AUGUSTUS	stop_codon	117487617	117487619	.	-	0	ID=g20728.t1.stop1;Parent=g20728.t1;
OW569405.1_Cistogaster_globosa_genome_assembly,_chromosome:_3	AUGUSTUS	CDS	117487617	117488369	1	-	0	ID=g20728.t1.CDS1;Parent=g20728.t1;
OW569405.1_Cistogaster_globosa_genome_assembly,_chromosome:_3	AUGUSTUS	exon	117487617	117488369	.	-	.	ID=g20728.t1.exon1;Parent=g20728.t1;
OW569405.1_Cistogaster_globosa_genome_assembly,_chromosome:_3	AUGUSTUS	start_codon	117488367	117488369	.	-	0	ID=g20728.t1.start1;Parent=g20728.t1;
OW569405.1_Cistogaster_globosa_genome_assembly,_chromosome:_3	AUGUSTUS	gene	117571382	117590391	.	-	.	ID=g20729;
OW569405.1_Cistogaster_globosa_genome_assembly,_chromosome:_3	AUGUSTUS	mRNA	117571382	117590391	0.41	-	.	ID=g20729.t1;Parent=g20729;
OW569405.1_Cistogaster_globosa_genome_assembly,_chromosome:_3	AUGUSTUS	stop_codon	117571382	117571384	.	-	0	ID=g20729.t1.stop1;Parent=g20729.t1;
OW569405.1_Cistogaster_globosa_genome_assembly,_chromosome:_3	AUGUSTUS	CDS	117571382	117571610	1	-	1	ID=g20729.t1.CDS1;Parent=g20729.t1;
OW569405.1_Cistogaster_globosa_genome_assembly,_chromosome:_3	AUGUSTUS	exon	117571382	117571610	.	-	.	ID=g20729.t1.exon1;Parent=g20729.t1;
OW569405.1_Cistogaster_globosa_genome_assembly,_chromosome:_3	AUGUSTUS	intron	117571611	117571684	1	-	.	ID=g20729.t1.intron1;Parent=g20729.t1;
OW569405.1_Cistogaster_globosa_genome_assembly,_chromosome:_3	AUGUSTUS	CDS	117571685	117571964	1	-	2	ID=g20729.t1.CDS2;Parent=g20729.t1;
OW569405.1_Cistogaster_globosa_genome_assembly,_chromosome:_3	AUGUSTUS	exon	117571685	117571964	.	-	.	ID=g20729.t1.exon2;Parent=g20729.t1;
OW569405.1_Cistogaster_globosa_genome_assembly,_chromosome:_3	AUGUSTUS	intron	117571965	117572024	1	-	.	ID=g20729.t1.intron2;Parent=g20729.t1;
OW569405.1_Cistogaster_globosa_genome_assembly,_chromosome:_3	AUGUSTUS	CDS	117572025	117572106	1	-	0	ID=g20729.t1.CDS3;Parent=g20729.t1;
OW569405.1_Cistogaster_globosa_genome_assembly,_chromosome:_3	AUGUSTUS	exon	117572025	117572106	.	-	.	ID=g20729.t1.exon3;Parent=g20729.t1;
OW569405.1_Cistogaster_globosa_genome_assembly,_chromosome:_3	AUGUSTUS	intron	117572107	117574982	1	-	.	ID=g20729.t1.intron3;Parent=g20729.t1;
OW569405.1_Cistogaster_globosa_genome_assembly,_chromosome:_3	AUGUSTUS	CDS	117574983	117575162	1	-	0	ID=g20729.t1.CDS4;Parent=g20729.t1;
OW569405.1_Cistogaster_globosa_genome_assembly,_chromosome:_3	AUGUSTUS	exon	117574983	117575162	.	-	.	ID=g20729.t1.exon4;Parent=g20729.t1;
OW569405.1_Cistogaster_globosa_genome_assembly,_chromosome:_3	AUGUSTUS	intron	117575163	117575234	1	-	.	ID=g20729.t1.intron4;Parent=g20729.t1;
OW569405.1_Cistogaster_globosa_genome_assembly,_chromosome:_3	AUGUSTUS	CDS	117575235	117575333	1	-	0	ID=g20729.t1.CDS5;Parent=g20729.t1;
OW569405.1_Cistogaster_globosa_genome_assembly,_chromosome:_3	AUGUSTUS	exon	117575235	117575333	.	-	.	ID=g20729.t1.exon5;Parent=g20729.t1;
OW569405.1_Cistogaster_globosa_genome_assembly,_chromosome:_3	AUGUSTUS	intron	117575334	117575995	1	-	.	ID=g20729.t1.intron5;Parent=g20729.t1;
OW569405.1_Cistogaster_globosa_genome_assembly,_chromosome:_3	AUGUSTUS	CDS	117575996	117576076	1	-	0	ID=g20729.t1.CDS6;Parent=g20729.t1;
OW569405.1_Cistogaster_globosa_genome_assembly,_chromosome:_3	AUGUSTUS	exon	117575996	117576076	.	-	.	ID=g20729.t1.exon6;Parent=g20729.t1;
OW569405.1_Cistogaster_globosa_genome_assembly,_chromosome:_3	AUGUSTUS	intron	117576077	117576166	1	-	.	ID=g20729.t1.intron6;Parent=g20729.t1;
OW569405.1_Cistogaster_globosa_genome_assembly,_chromosome:_3	AUGUSTUS	CDS	117576167	117576217	1	-	0	ID=g20729.t1.CDS7;Parent=g20729.t1;
OW569405.1_Cistogaster_globosa_genome_assembly,_chromosome:_3	AUGUSTUS	exon	117576167	117576217	.	-	.	ID=g20729.t1.exon7;Parent=g20729.t1;
OW569405.1_Cistogaster_globosa_genome_assembly,_chromosome:_3	AUGUSTUS	intron	117576218	117576292	1	-	.	ID=g20729.t1.intron7;Parent=g20729.t1;
OW569405.1_Cistogaster_globosa_genome_assembly,_chromosome:_3	AUGUSTUS	CDS	117576293	117576340	1	-	0	ID=g20729.t1.CDS8;Parent=g20729.t1;
OW569405.1_Cistogaster_globosa_genome_assembly,_chromosome:_3	AUGUSTUS	exon	117576293	117576340	.	-	.	ID=g20729.t1.exon8;Parent=g20729.t1;
OW569405.1_Cistogaster_globosa_genome_assembly,_chromosome:_3	AUGUSTUS	intron	117576341	117576622	0.99	-	.	ID=g20729.t1.intron8;Parent=g20729.t1;
OW569405.1_Cistogaster_globosa_genome_assembly,_chromosome:_3	AUGUSTUS	CDS	117576623	117576688	0.99	-	0	ID=g20729.t1.CDS9;Parent=g20729.t1;
OW569405.1_Cistogaster_globosa_genome_assembly,_chromosome:_3	AUGUSTUS	exon	117576623	117576688	.	-	.	ID=g20729.t1.exon9;Parent=g20729.t1;
OW569405.1_Cistogaster_globosa_genome_assembly,_chromosome:_3	AUGUSTUS	intron	117576689	117576811	0.99	-	.	ID=g20729.t1.intron9;Parent=g20729.t1;
OW569405.1_Cistogaster_globosa_genome_assembly,_chromosome:_3	AUGUSTUS	CDS	117576812	117576862	1	-	0	ID=g20729.t1.CDS10;Parent=g20729.t1;
OW569405.1_Cistogaster_globosa_genome_assembly,_chromosome:_3	AUGUSTUS	exon	117576812	117576862	.	-	.	ID=g20729.t1.exon10;Parent=g20729.t1;
OW569405.1_Cistogaster_globosa_genome_assembly,_chromosome:_3	AUGUSTUS	intron	117576863	117576939	1	-	.	ID=g20729.t1.intron10;Parent=g20729.t1;
OW569405.1_Cistogaster_globosa_genome_assembly,_chromosome:_3	AUGUSTUS	CDS	117576940	117577011	1	-	0	ID=g20729.t1.CDS11;Parent=g20729.t1;
OW569405.1_Cistogaster_globosa_genome_assembly,_chromosome:_3	AUGUSTUS	exon	117576940	117577011	.	-	.	ID=g20729.t1.exon11;Parent=g20729.t1;
OW569405.1_Cistogaster_globosa_genome_assembly,_chromosome:_3	AUGUSTUS	intron	117577012	117577123	0.98	-	.	ID=g20729.t1.intron11;Parent=g20729.t1;
OW569405.1_Cistogaster_globosa_genome_assembly,_chromosome:_3	AUGUSTUS	CDS	117577124	117577174	0.98	-	0	ID=g20729.t1.CDS12;Parent=g20729.t1;
OW569405.1_Cistogaster_globosa_genome_assembly,_chromosome:_3	AUGUSTUS	exon	117577124	117577174	.	-	.	ID=g20729.t1.exon12;Parent=g20729.t1;
OW569405.1_Cistogaster_globosa_genome_assembly,_chromosome:_3	AUGUSTUS	intron	117577175	117577274	0.98	-	.	ID=g20729.t1.intron12;Parent=g20729.t1;
OW569405.1_Cistogaster_globosa_genome_assembly,_chromosome:_3	AUGUSTUS	CDS	117577275	117577349	0.98	-	0	ID=g20729.t1.CDS13;Parent=g20729.t1;
OW569405.1_Cistogaster_globosa_genome_assembly,_chromosome:_3	AUGUSTUS	exon	117577275	117577349	.	-	.	ID=g20729.t1.exon13;Parent=g20729.t1;
OW569405.1_Cistogaster_globosa_genome_assembly,_chromosome:_3	AUGUSTUS	intron	117577350	117577492	0.97	-	.	ID=g20729.t1.intron13;Parent=g20729.t1;
OW569405.1_Cistogaster_globosa_genome_assembly,_chromosome:_3	AUGUSTUS	CDS	117577493	117577543	0.97	-	0	ID=g20729.t1.CDS14;Parent=g20729.t1;
OW569405.1_Cistogaster_globosa_genome_assembly,_chromosome:_3	AUGUSTUS	exon	117577493	117577543	.	-	.	ID=g20729.t1.exon14;Parent=g20729.t1;
OW569405.1_Cistogaster_globosa_genome_assembly,_chromosome:_3	AUGUSTUS	intron	117577544	117577644	0.99	-	.	ID=g20729.t1.intron14;Parent=g20729.t1;
OW569405.1_Cistogaster_globosa_genome_assembly,_chromosome:_3	AUGUSTUS	CDS	117577645	117577710	1	-	0	ID=g20729.t1.CDS15;Parent=g20729.t1;
OW569405.1_Cistogaster_globosa_genome_assembly,_chromosome:_3	AUGUSTUS	exon	117577645	117577710	.	-	.	ID=g20729.t1.exon15;Parent=g20729.t1;
OW569405.1_Cistogaster_globosa_genome_assembly,_chromosome:_3	AUGUSTUS	intron	117577711	117577831	1	-	.	ID=g20729.t1.intron15;Parent=g20729.t1;
OW569405.1_Cistogaster_globosa_genome_assembly,_chromosome:_3	AUGUSTUS	CDS	117577832	117577882	1	-	0	ID=g20729.t1.CDS16;Parent=g20729.t1;
OW569405.1_Cistogaster_globosa_genome_assembly,_chromosome:_3	AUGUSTUS	exon	117577832	117577882	.	-	.	ID=g20729.t1.exon16;Parent=g20729.t1;
OW569405.1_Cistogaster_globosa_genome_assembly,_chromosome:_3	AUGUSTUS	intron	117577883	117577934	1	-	.	ID=g20729.t1.intron16;Parent=g20729.t1;
OW569405.1_Cistogaster_globosa_genome_assembly,_chromosome:_3	AUGUSTUS	CDS	117577935	117578012	1	-	0	ID=g20729.t1.CDS17;Parent=g20729.t1;
OW569405.1_Cistogaster_globosa_genome_assembly,_chromosome:_3	AUGUSTUS	exon	117577935	117578012	.	-	.	ID=g20729.t1.exon17;Parent=g20729.t1;
OW569405.1_Cistogaster_globosa_genome_assembly,_chromosome:_3	AUGUSTUS	intron	117578013	117578122	1	-	.	ID=g20729.t1.intron17;Parent=g20729.t1;
OW569405.1_Cistogaster_globosa_genome_assembly,_chromosome:_3	AUGUSTUS	CDS	117578123	117578173	1	-	0	ID=g20729.t1.CDS18;Parent=g20729.t1;
OW569405.1_Cistogaster_globosa_genome_assembly,_chromosome:_3	AUGUSTUS	exon	117578123	117578173	.	-	.	ID=g20729.t1.exon18;Parent=g20729.t1;
OW569405.1_Cistogaster_globosa_genome_assembly,_chromosome:_3	AUGUSTUS	intron	117578174	117578274	1	-	.	ID=g20729.t1.intron18;Parent=g20729.t1;
OW569405.1_Cistogaster_globosa_genome_assembly,_chromosome:_3	AUGUSTUS	CDS	117578275	117578343	1	-	0	ID=g20729.t1.CDS19;Parent=g20729.t1;
OW569405.1_Cistogaster_globosa_genome_assembly,_chromosome:_3	AUGUSTUS	exon	117578275	117578343	.	-	.	ID=g20729.t1.exon19;Parent=g20729.t1;
OW569405.1_Cistogaster_globosa_genome_assembly,_chromosome:_3	AUGUSTUS	intron	117578344	117578434	1	-	.	ID=g20729.t1.intron19;Parent=g20729.t1;
OW569405.1_Cistogaster_globosa_genome_assembly,_chromosome:_3	AUGUSTUS	CDS	117578435	117578485	1	-	0	ID=g20729.t1.CDS20;Parent=g20729.t1;
OW569405.1_Cistogaster_globosa_genome_assembly,_chromosome:_3	AUGUSTUS	exon	117578435	117578485	.	-	.	ID=g20729.t1.exon20;Parent=g20729.t1;
OW569405.1_Cistogaster_globosa_genome_assembly,_chromosome:_3	AUGUSTUS	intron	117578486	117578587	1	-	.	ID=g20729.t1.intron20;Parent=g20729.t1;
OW569405.1_Cistogaster_globosa_genome_assembly,_chromosome:_3	AUGUSTUS	CDS	117578588	117578665	1	-	0	ID=g20729.t1.CDS21;Parent=g20729.t1;
OW569405.1_Cistogaster_globosa_genome_assembly,_chromosome:_3	AUGUSTUS	exon	117578588	117578665	.	-	.	ID=g20729.t1.exon21;Parent=g20729.t1;
OW569405.1_Cistogaster_globosa_genome_assembly,_chromosome:_3	AUGUSTUS	intron	117578666	117578780	1	-	.	ID=g20729.t1.intron21;Parent=g20729.t1;
OW569405.1_Cistogaster_globosa_genome_assembly,_chromosome:_3	AUGUSTUS	CDS	117578781	117578831	1	-	0	ID=g20729.t1.CDS22;Parent=g20729.t1;
OW569405.1_Cistogaster_globosa_genome_assembly,_chromosome:_3	AUGUSTUS	exon	117578781	117578831	.	-	.	ID=g20729.t1.exon22;Parent=g20729.t1;
OW569405.1_Cistogaster_globosa_genome_assembly,_chromosome:_3	AUGUSTUS	intron	117578832	117578895	1	-	.	ID=g20729.t1.intron22;Parent=g20729.t1;
OW569405.1_Cistogaster_globosa_genome_assembly,_chromosome:_3	AUGUSTUS	CDS	117578896	117579006	1	-	0	ID=g20729.t1.CDS23;Parent=g20729.t1;
OW569405.1_Cistogaster_globosa_genome_assembly,_chromosome:_3	AUGUSTUS	exon	117578896	117579006	.	-	.	ID=g20729.t1.exon23;Parent=g20729.t1;
OW569405.1_Cistogaster_globosa_genome_assembly,_chromosome:_3	AUGUSTUS	intron	117579007	117579085	1	-	.	ID=g20729.t1.intron23;Parent=g20729.t1;
OW569405.1_Cistogaster_globosa_genome_assembly,_chromosome:_3	AUGUSTUS	CDS	117579086	117579163	1	-	0	ID=g20729.t1.CDS24;Parent=g20729.t1;
OW569405.1_Cistogaster_globosa_genome_assembly,_chromosome:_3	AUGUSTUS	exon	117579086	117579163	.	-	.	ID=g20729.t1.exon24;Parent=g20729.t1;
OW569405.1_Cistogaster_globosa_genome_assembly,_chromosome:_3	AUGUSTUS	intron	117579164	117579288	1	-	.	ID=g20729.t1.intron24;Parent=g20729.t1;
OW569405.1_Cistogaster_globosa_genome_assembly,_chromosome:_3	AUGUSTUS	CDS	117579289	117579339	1	-	0	ID=g20729.t1.CDS25;Parent=g20729.t1;
OW569405.1_Cistogaster_globosa_genome_assembly,_chromosome:_3	AUGUSTUS	exon	117579289	117579339	.	-	.	ID=g20729.t1.exon25;Parent=g20729.t1;
OW569405.1_Cistogaster_globosa_genome_assembly,_chromosome:_3	AUGUSTUS	intron	117579340	117579448	1	-	.	ID=g20729.t1.intron25;Parent=g20729.t1;
OW569405.1_Cistogaster_globosa_genome_assembly,_chromosome:_3	AUGUSTUS	CDS	117579449	117579532	1	-	0	ID=g20729.t1.CDS26;Parent=g20729.t1;
OW569405.1_Cistogaster_globosa_genome_assembly,_chromosome:_3	AUGUSTUS	exon	117579449	117579532	.	-	.	ID=g20729.t1.exon26;Parent=g20729.t1;
OW569405.1_Cistogaster_globosa_genome_assembly,_chromosome:_3	AUGUSTUS	intron	117579533	117579632	1	-	.	ID=g20729.t1.intron26;Parent=g20729.t1;
OW569405.1_Cistogaster_globosa_genome_assembly,_chromosome:_3	AUGUSTUS	CDS	117579633	117579683	1	-	0	ID=g20729.t1.CDS27;Parent=g20729.t1;
OW569405.1_Cistogaster_globosa_genome_assembly,_chromosome:_3	AUGUSTUS	exon	117579633	117579683	.	-	.	ID=g20729.t1.exon27;Parent=g20729.t1;
OW569405.1_Cistogaster_globosa_genome_assembly,_chromosome:_3	AUGUSTUS	intron	117579684	117579803	1	-	.	ID=g20729.t1.intron27;Parent=g20729.t1;
OW569405.1_Cistogaster_globosa_genome_assembly,_chromosome:_3	AUGUSTUS	CDS	117579804	117579887	1	-	0	ID=g20729.t1.CDS28;Parent=g20729.t1;
OW569405.1_Cistogaster_globosa_genome_assembly,_chromosome:_3	AUGUSTUS	exon	117579804	117579887	.	-	.	ID=g20729.t1.exon28;Parent=g20729.t1;
OW569405.1_Cistogaster_globosa_genome_assembly,_chromosome:_3	AUGUSTUS	intron	117579888	117580066	1	-	.	ID=g20729.t1.intron28;Parent=g20729.t1;
OW569405.1_Cistogaster_globosa_genome_assembly,_chromosome:_3	AUGUSTUS	CDS	117580067	117580141	1	-	0	ID=g20729.t1.CDS29;Parent=g20729.t1;
OW569405.1_Cistogaster_globosa_genome_assembly,_chromosome:_3	AUGUSTUS	exon	117580067	117580141	.	-	.	ID=g20729.t1.exon29;Parent=g20729.t1;
OW569405.1_Cistogaster_globosa_genome_assembly,_chromosome:_3	AUGUSTUS	intron	117580142	117581415	1	-	.	ID=g20729.t1.intron29;Parent=g20729.t1;
OW569405.1_Cistogaster_globosa_genome_assembly,_chromosome:_3	AUGUSTUS	CDS	117581416	117581517	1	-	0	ID=g20729.t1.CDS30;Parent=g20729.t1;
OW569405.1_Cistogaster_globosa_genome_assembly,_chromosome:_3	AUGUSTUS	exon	117581416	117581517	.	-	.	ID=g20729.t1.exon30;Parent=g20729.t1;
OW569405.1_Cistogaster_globosa_genome_assembly,_chromosome:_3	AUGUSTUS	intron	117581518	117581770	1	-	.	ID=g20729.t1.intron30;Parent=g20729.t1;
OW569405.1_Cistogaster_globosa_genome_assembly,_chromosome:_3	AUGUSTUS	CDS	117581771	117581872	1	-	0	ID=g20729.t1.CDS31;Parent=g20729.t1;
OW569405.1_Cistogaster_globosa_genome_assembly,_chromosome:_3	AUGUSTUS	exon	117581771	117581872	.	-	.	ID=g20729.t1.exon31;Parent=g20729.t1;
OW569405.1_Cistogaster_globosa_genome_assembly,_chromosome:_3	AUGUSTUS	intron	117581873	117584914	1	-	.	ID=g20729.t1.intron31;Parent=g20729.t1;
OW569405.1_Cistogaster_globosa_genome_assembly,_chromosome:_3	AUGUSTUS	CDS	117584915	117585136	1	-	0	ID=g20729.t1.CDS32;Parent=g20729.t1;
OW569405.1_Cistogaster_globosa_genome_assembly,_chromosome:_3	AUGUSTUS	exon	117584915	117585136	.	-	.	ID=g20729.t1.exon32;Parent=g20729.t1;
OW569405.1_Cistogaster_globosa_genome_assembly,_chromosome:_3	AUGUSTUS	intron	117585137	117585199	1	-	.	ID=g20729.t1.intron32;Parent=g20729.t1;
OW569405.1_Cistogaster_globosa_genome_assembly,_chromosome:_3	AUGUSTUS	CDS	117585200	117585253	1	-	0	ID=g20729.t1.CDS33;Parent=g20729.t1;
OW569405.1_Cistogaster_globosa_genome_assembly,_chromosome:_3	AUGUSTUS	exon	117585200	117585253	.	-	.	ID=g20729.t1.exon33;Parent=g20729.t1;
OW569405.1_Cistogaster_globosa_genome_assembly,_chromosome:_3	AUGUSTUS	intron	117585254	117585314	1	-	.	ID=g20729.t1.intron33;Parent=g20729.t1;
OW569405.1_Cistogaster_globosa_genome_assembly,_chromosome:_3	AUGUSTUS	CDS	117585315	117585398	1	-	0	ID=g20729.t1.CDS34;Parent=g20729.t1;
OW569405.1_Cistogaster_globosa_genome_assembly,_chromosome:_3	AUGUSTUS	exon	117585315	117585398	.	-	.	ID=g20729.t1.exon34;Parent=g20729.t1;
OW569405.1_Cistogaster_globosa_genome_assembly,_chromosome:_3	AUGUSTUS	intron	117585399	117585831	1	-	.	ID=g20729.t1.intron34;Parent=g20729.t1;
OW569405.1_Cistogaster_globosa_genome_assembly,_chromosome:_3	AUGUSTUS	CDS	117585832	117585945	0.54	-	0	ID=g20729.t1.CDS35;Parent=g20729.t1;
OW569405.1_Cistogaster_globosa_genome_assembly,_chromosome:_3	AUGUSTUS	exon	117585832	117585945	.	-	.	ID=g20729.t1.exon35;Parent=g20729.t1;
OW569405.1_Cistogaster_globosa_genome_assembly,_chromosome:_3	AUGUSTUS	intron	117585946	117585999	0.54	-	.	ID=g20729.t1.intron35;Parent=g20729.t1;
OW569405.1_Cistogaster_globosa_genome_assembly,_chromosome:_3	AUGUSTUS	CDS	117586000	117586113	1	-	0	ID=g20729.t1.CDS36;Parent=g20729.t1;
OW569405.1_Cistogaster_globosa_genome_assembly,_chromosome:_3	AUGUSTUS	exon	117586000	117586113	.	-	.	ID=g20729.t1.exon36;Parent=g20729.t1;
OW569405.1_Cistogaster_globosa_genome_assembly,_chromosome:_3	AUGUSTUS	intron	117586114	117586178	1	-	.	ID=g20729.t1.intron36;Parent=g20729.t1;
OW569405.1_Cistogaster_globosa_genome_assembly,_chromosome:_3	AUGUSTUS	CDS	117586179	117586292	1	-	0	ID=g20729.t1.CDS37;Parent=g20729.t1;
OW569405.1_Cistogaster_globosa_genome_assembly,_chromosome:_3	AUGUSTUS	exon	117586179	117586292	.	-	.	ID=g20729.t1.exon37;Parent=g20729.t1;
OW569405.1_Cistogaster_globosa_genome_assembly,_chromosome:_3	AUGUSTUS	intron	117586293	117586355	1	-	.	ID=g20729.t1.intron37;Parent=g20729.t1;
OW569405.1_Cistogaster_globosa_genome_assembly,_chromosome:_3	AUGUSTUS	CDS	117586356	117586469	0.8	-	0	ID=g20729.t1.CDS38;Parent=g20729.t1;
OW569405.1_Cistogaster_globosa_genome_assembly,_chromosome:_3	AUGUSTUS	exon	117586356	117586469	.	-	.	ID=g20729.t1.exon38;Parent=g20729.t1;
OW569405.1_Cistogaster_globosa_genome_assembly,_chromosome:_3	AUGUSTUS	intron	117586470	117586532	0.8	-	.	ID=g20729.t1.intron38;Parent=g20729.t1;
OW569405.1_Cistogaster_globosa_genome_assembly,_chromosome:_3	AUGUSTUS	CDS	117586533	117586646	0.8	-	0	ID=g20729.t1.CDS39;Parent=g20729.t1;
OW569405.1_Cistogaster_globosa_genome_assembly,_chromosome:_3	AUGUSTUS	exon	117586533	117586646	.	-	.	ID=g20729.t1.exon39;Parent=g20729.t1;
OW569405.1_Cistogaster_globosa_genome_assembly,_chromosome:_3	AUGUSTUS	intron	117586647	117586709	1	-	.	ID=g20729.t1.intron39;Parent=g20729.t1;
OW569405.1_Cistogaster_globosa_genome_assembly,_chromosome:_3	AUGUSTUS	CDS	117586710	117586811	1	-	0	ID=g20729.t1.CDS40;Parent=g20729.t1;
OW569405.1_Cistogaster_globosa_genome_assembly,_chromosome:_3	AUGUSTUS	exon	117586710	117586811	.	-	.	ID=g20729.t1.exon40;Parent=g20729.t1;
OW569405.1_Cistogaster_globosa_genome_assembly,_chromosome:_3	AUGUSTUS	intron	117586812	117586899	1	-	.	ID=g20729.t1.intron40;Parent=g20729.t1;
OW569405.1_Cistogaster_globosa_genome_assembly,_chromosome:_3	AUGUSTUS	CDS	117586900	117586995	1	-	0	ID=g20729.t1.CDS41;Parent=g20729.t1;
OW569405.1_Cistogaster_globosa_genome_assembly,_chromosome:_3	AUGUSTUS	exon	117586900	117586995	.	-	.	ID=g20729.t1.exon41;Parent=g20729.t1;
OW569405.1_Cistogaster_globosa_genome_assembly,_chromosome:_3	AUGUSTUS	intron	117586996	117587052	1	-	.	ID=g20729.t1.intron41;Parent=g20729.t1;
OW569405.1_Cistogaster_globosa_genome_assembly,_chromosome:_3	AUGUSTUS	CDS	117587053	117587220	1	-	0	ID=g20729.t1.CDS42;Parent=g20729.t1;
OW569405.1_Cistogaster_globosa_genome_assembly,_chromosome:_3	AUGUSTUS	exon	117587053	117587220	.	-	.	ID=g20729.t1.exon42;Parent=g20729.t1;
OW569405.1_Cistogaster_globosa_genome_assembly,_chromosome:_3	AUGUSTUS	intron	117587221	117587289	1	-	.	ID=g20729.t1.intron42;Parent=g20729.t1;
OW569405.1_Cistogaster_globosa_genome_assembly,_chromosome:_3	AUGUSTUS	CDS	117587290	117587457	1	-	0	ID=g20729.t1.CDS43;Parent=g20729.t1;
OW569405.1_Cistogaster_globosa_genome_assembly,_chromosome:_3	AUGUSTUS	exon	117587290	117587457	.	-	.	ID=g20729.t1.exon43;Parent=g20729.t1;
OW569405.1_Cistogaster_globosa_genome_assembly,_chromosome:_3	AUGUSTUS	intron	117587458	117590367	1	-	.	ID=g20729.t1.intron43;Parent=g20729.t1;
OW569405.1_Cistogaster_globosa_genome_assembly,_chromosome:_3	AUGUSTUS	CDS	117590368	117590391	1	-	0	ID=g20729.t1.CDS44;Parent=g20729.t1;
OW569405.1_Cistogaster_globosa_genome_assembly,_chromosome:_3	AUGUSTUS	exon	117590368	117590391	.	-	.	ID=g20729.t1.exon44;Parent=g20729.t1;
OW569405.1_Cistogaster_globosa_genome_assembly,_chromosome:_3	AUGUSTUS	start_codon	117590389	117590391	.	-	0	ID=g20729.t1.start1;Parent=g20729.t1;
OW569405.1_Cistogaster_globosa_genome_assembly,_chromosome:_3	AUGUSTUS	gene	117599550	117610124	.	+	.	ID=g20730;
OW569405.1_Cistogaster_globosa_genome_assembly,_chromosome:_3	AUGUSTUS	mRNA	117599550	117610124	1	+	.	ID=g20730.t1;Parent=g20730;
OW569405.1_Cistogaster_globosa_genome_assembly,_chromosome:_3	AUGUSTUS	start_codon	117599550	117599552	.	+	0	ID=g20730.t1.start1;Parent=g20730.t1;
OW569405.1_Cistogaster_globosa_genome_assembly,_chromosome:_3	AUGUSTUS	CDS	117599550	117600503	1	+	0	ID=g20730.t1.CDS1;Parent=g20730.t1;
OW569405.1_Cistogaster_globosa_genome_assembly,_chromosome:_3	AUGUSTUS	exon	117599550	117600503	.	+	.	ID=g20730.t1.exon1;Parent=g20730.t1;
OW569405.1_Cistogaster_globosa_genome_assembly,_chromosome:_3	AUGUSTUS	intron	117600504	117604757	1	+	.	ID=g20730.t1.intron1;Parent=g20730.t1;
OW569405.1_Cistogaster_globosa_genome_assembly,_chromosome:_3	AUGUSTUS	CDS	117604758	117605162	1	+	0	ID=g20730.t1.CDS2;Parent=g20730.t1;
OW569405.1_Cistogaster_globosa_genome_assembly,_chromosome:_3	AUGUSTUS	exon	117604758	117605162	.	+	.	ID=g20730.t1.exon2;Parent=g20730.t1;
OW569405.1_Cistogaster_globosa_genome_assembly,_chromosome:_3	AUGUSTUS	intron	117605163	117609767	1	+	.	ID=g20730.t1.intron2;Parent=g20730.t1;
OW569405.1_Cistogaster_globosa_genome_assembly,_chromosome:_3	AUGUSTUS	CDS	117609768	117609906	1	+	0	ID=g20730.t1.CDS3;Parent=g20730.t1;
OW569405.1_Cistogaster_globosa_genome_assembly,_chromosome:_3	AUGUSTUS	exon	117609768	117609906	.	+	.	ID=g20730.t1.exon3;Parent=g20730.t1;
OW569405.1_Cistogaster_globosa_genome_assembly,_chromosome:_3	AUGUSTUS	intron	117609907	117609969	1	+	.	ID=g20730.t1.intron3;Parent=g20730.t1;
OW569405.1_Cistogaster_globosa_genome_assembly,_chromosome:_3	AUGUSTUS	CDS	117609970	117610124	1	+	2	ID=g20730.t1.CDS4;Parent=g20730.t1;
OW569405.1_Cistogaster_globosa_genome_assembly,_chromosome:_3	AUGUSTUS	exon	117609970	117610124	.	+	.	ID=g20730.t1.exon4;Parent=g20730.t1;
OW569405.1_Cistogaster_globosa_genome_assembly,_chromosome:_3	AUGUSTUS	stop_codon	117610122	117610124	.	+	0	ID=g20730.t1.stop1;Parent=g20730.t1;
OW569405.1_Cistogaster_globosa_genome_assembly,_chromosome:_3	GeneMark.hmm3	mRNA	117599550	117605363	.	+	.	ID=g20730.t2;Parent=g20730;
OW569405.1_Cistogaster_globosa_genome_assembly,_chromosome:_3	GeneMark.hmm3	start_codon	117599550	117599552	.	+	0	ID=g20730.t2.start1;Parent=g20730.t2;
OW569405.1_Cistogaster_globosa_genome_assembly,_chromosome:_3	GeneMark.hmm3	CDS	117599550	117600503	.	+	0	ID=g20730.t2.CDS1;Parent=g20730.t2;
OW569405.1_Cistogaster_globosa_genome_assembly,_chromosome:_3	GeneMark.hmm3	exon	117599550	117600503	0	+	.	ID=g20730.t2.exon1;Parent=g20730.t2;
OW569405.1_Cistogaster_globosa_genome_assembly,_chromosome:_3	GeneMark.hmm3	intron	117600504	117604757	.	+	0	ID=g20730.t2.intron1;Parent=g20730.t2;
OW569405.1_Cistogaster_globosa_genome_assembly,_chromosome:_3	GeneMark.hmm3	CDS	117604758	117605363	.	+	0	ID=g20730.t2.CDS2;Parent=g20730.t2;
OW569405.1_Cistogaster_globosa_genome_assembly,_chromosome:_3	GeneMark.hmm3	exon	117604758	117605363	0	+	.	ID=g20730.t2.exon2;Parent=g20730.t2;
OW569405.1_Cistogaster_globosa_genome_assembly,_chromosome:_3	GeneMark.hmm3	stop_codon	117605361	117605363	.	+	0	ID=g20730.t2.stop1;Parent=g20730.t2;
OW569405.1_Cistogaster_globosa_genome_assembly,_chromosome:_3	AUGUSTUS	gene	117619260	117623683	.	+	.	ID=g20731;
OW569405.1_Cistogaster_globosa_genome_assembly,_chromosome:_3	AUGUSTUS	mRNA	117619260	117623683	1	+	.	ID=g20731.t1;Parent=g20731;
OW569405.1_Cistogaster_globosa_genome_assembly,_chromosome:_3	AUGUSTUS	start_codon	117619260	117619262	.	+	0	ID=g20731.t1.start1;Parent=g20731.t1;
OW569405.1_Cistogaster_globosa_genome_assembly,_chromosome:_3	AUGUSTUS	CDS	117619260	117620060	1	+	0	ID=g20731.t1.CDS1;Parent=g20731.t1;
OW569405.1_Cistogaster_globosa_genome_assembly,_chromosome:_3	AUGUSTUS	exon	117619260	117620060	.	+	.	ID=g20731.t1.exon1;Parent=g20731.t1;
OW569405.1_Cistogaster_globosa_genome_assembly,_chromosome:_3	AUGUSTUS	intron	117620061	117622794	1	+	.	ID=g20731.t1.intron1;Parent=g20731.t1;
OW569405.1_Cistogaster_globosa_genome_assembly,_chromosome:_3	AUGUSTUS	CDS	117622795	117622977	1	+	0	ID=g20731.t1.CDS2;Parent=g20731.t1;
OW569405.1_Cistogaster_globosa_genome_assembly,_chromosome:_3	AUGUSTUS	exon	117622795	117622977	.	+	.	ID=g20731.t1.exon2;Parent=g20731.t1;
OW569405.1_Cistogaster_globosa_genome_assembly,_chromosome:_3	AUGUSTUS	intron	117622978	117623041	1	+	.	ID=g20731.t1.intron2;Parent=g20731.t1;
OW569405.1_Cistogaster_globosa_genome_assembly,_chromosome:_3	AUGUSTUS	CDS	117623042	117623683	1	+	0	ID=g20731.t1.CDS3;Parent=g20731.t1;
OW569405.1_Cistogaster_globosa_genome_assembly,_chromosome:_3	AUGUSTUS	exon	117623042	117623683	.	+	.	ID=g20731.t1.exon3;Parent=g20731.t1;
OW569405.1_Cistogaster_globosa_genome_assembly,_chromosome:_3	AUGUSTUS	stop_codon	117623681	117623683	.	+	0	ID=g20731.t1.stop1;Parent=g20731.t1;
OW569405.1_Cistogaster_globosa_genome_assembly,_chromosome:_3	AUGUSTUS	gene	117663508	117668387	.	-	.	ID=g20732;
OW569405.1_Cistogaster_globosa_genome_assembly,_chromosome:_3	AUGUSTUS	mRNA	117663508	117668387	0.79	-	.	ID=g20732.t1;Parent=g20732;
OW569405.1_Cistogaster_globosa_genome_assembly,_chromosome:_3	AUGUSTUS	stop_codon	117663508	117663510	.	-	0	ID=g20732.t1.stop1;Parent=g20732.t1;
OW569405.1_Cistogaster_globosa_genome_assembly,_chromosome:_3	AUGUSTUS	CDS	117663508	117664431	1	-	0	ID=g20732.t1.CDS1;Parent=g20732.t1;
OW569405.1_Cistogaster_globosa_genome_assembly,_chromosome:_3	AUGUSTUS	exon	117663508	117664431	.	-	.	ID=g20732.t1.exon1;Parent=g20732.t1;
OW569405.1_Cistogaster_globosa_genome_assembly,_chromosome:_3	AUGUSTUS	intron	117664432	117668327	0.87	-	.	ID=g20732.t1.intron1;Parent=g20732.t1;
OW569405.1_Cistogaster_globosa_genome_assembly,_chromosome:_3	AUGUSTUS	CDS	117668328	117668387	0.79	-	0	ID=g20732.t1.CDS2;Parent=g20732.t1;
OW569405.1_Cistogaster_globosa_genome_assembly,_chromosome:_3	AUGUSTUS	exon	117668328	117668387	.	-	.	ID=g20732.t1.exon2;Parent=g20732.t1;
OW569405.1_Cistogaster_globosa_genome_assembly,_chromosome:_3	AUGUSTUS	start_codon	117668385	117668387	.	-	0	ID=g20732.t1.start1;Parent=g20732.t1;
OW569405.1_Cistogaster_globosa_genome_assembly,_chromosome:_3	AUGUSTUS	gene	117671745	117673205	.	+	.	ID=g20733;
OW569405.1_Cistogaster_globosa_genome_assembly,_chromosome:_3	AUGUSTUS	mRNA	117671745	117673205	1	+	.	ID=g20733.t1;Parent=g20733;
OW569405.1_Cistogaster_globosa_genome_assembly,_chromosome:_3	AUGUSTUS	start_codon	117671745	117671747	.	+	0	ID=g20733.t1.start1;Parent=g20733.t1;
OW569405.1_Cistogaster_globosa_genome_assembly,_chromosome:_3	AUGUSTUS	CDS	117671745	117673205	1	+	0	ID=g20733.t1.CDS1;Parent=g20733.t1;
OW569405.1_Cistogaster_globosa_genome_assembly,_chromosome:_3	AUGUSTUS	exon	117671745	117673205	.	+	.	ID=g20733.t1.exon1;Parent=g20733.t1;
OW569405.1_Cistogaster_globosa_genome_assembly,_chromosome:_3	AUGUSTUS	stop_codon	117673203	117673205	.	+	0	ID=g20733.t1.stop1;Parent=g20733.t1;
OW569405.1_Cistogaster_globosa_genome_assembly,_chromosome:_3	AUGUSTUS	gene	117681872	117692989	.	-	.	ID=g20734;
OW569405.1_Cistogaster_globosa_genome_assembly,_chromosome:_3	AUGUSTUS	mRNA	117681872	117692989	1	-	.	ID=g20734.t1;Parent=g20734;
OW569405.1_Cistogaster_globosa_genome_assembly,_chromosome:_3	AUGUSTUS	stop_codon	117681872	117681874	.	-	0	ID=g20734.t1.stop1;Parent=g20734.t1;
OW569405.1_Cistogaster_globosa_genome_assembly,_chromosome:_3	AUGUSTUS	CDS	117681872	117682279	1	-	0	ID=g20734.t1.CDS1;Parent=g20734.t1;
OW569405.1_Cistogaster_globosa_genome_assembly,_chromosome:_3	AUGUSTUS	exon	117681872	117682279	.	-	.	ID=g20734.t1.exon1;Parent=g20734.t1;
OW569405.1_Cistogaster_globosa_genome_assembly,_chromosome:_3	AUGUSTUS	intron	117682280	117685832	1	-	.	ID=g20734.t1.intron1;Parent=g20734.t1;
OW569405.1_Cistogaster_globosa_genome_assembly,_chromosome:_3	AUGUSTUS	CDS	117685833	117685985	1	-	0	ID=g20734.t1.CDS2;Parent=g20734.t1;
OW569405.1_Cistogaster_globosa_genome_assembly,_chromosome:_3	AUGUSTUS	exon	117685833	117685985	.	-	.	ID=g20734.t1.exon2;Parent=g20734.t1;
OW569405.1_Cistogaster_globosa_genome_assembly,_chromosome:_3	AUGUSTUS	intron	117685986	117686115	1	-	.	ID=g20734.t1.intron2;Parent=g20734.t1;
OW569405.1_Cistogaster_globosa_genome_assembly,_chromosome:_3	AUGUSTUS	CDS	117686116	117686477	1	-	2	ID=g20734.t1.CDS3;Parent=g20734.t1;
OW569405.1_Cistogaster_globosa_genome_assembly,_chromosome:_3	AUGUSTUS	exon	117686116	117686477	.	-	.	ID=g20734.t1.exon3;Parent=g20734.t1;
OW569405.1_Cistogaster_globosa_genome_assembly,_chromosome:_3	AUGUSTUS	intron	117686478	117686960	1	-	.	ID=g20734.t1.intron3;Parent=g20734.t1;
OW569405.1_Cistogaster_globosa_genome_assembly,_chromosome:_3	AUGUSTUS	CDS	117686961	117687105	1	-	0	ID=g20734.t1.CDS4;Parent=g20734.t1;
OW569405.1_Cistogaster_globosa_genome_assembly,_chromosome:_3	AUGUSTUS	exon	117686961	117687105	.	-	.	ID=g20734.t1.exon4;Parent=g20734.t1;
OW569405.1_Cistogaster_globosa_genome_assembly,_chromosome:_3	AUGUSTUS	intron	117687106	117692971	1	-	.	ID=g20734.t1.intron4;Parent=g20734.t1;
OW569405.1_Cistogaster_globosa_genome_assembly,_chromosome:_3	AUGUSTUS	CDS	117692972	117692989	1	-	0	ID=g20734.t1.CDS5;Parent=g20734.t1;
OW569405.1_Cistogaster_globosa_genome_assembly,_chromosome:_3	AUGUSTUS	exon	117692972	117692989	.	-	.	ID=g20734.t1.exon5;Parent=g20734.t1;
OW569405.1_Cistogaster_globosa_genome_assembly,_chromosome:_3	AUGUSTUS	start_codon	117692987	117692989	.	-	0	ID=g20734.t1.start1;Parent=g20734.t1;
OW569405.1_Cistogaster_globosa_genome_assembly,_chromosome:_3	AUGUSTUS	gene	117829920	117830853	.	+	.	ID=g20735;
OW569405.1_Cistogaster_globosa_genome_assembly,_chromosome:_3	AUGUSTUS	mRNA	117829920	117830853	0.56	+	.	ID=g20735.t1;Parent=g20735;
OW569405.1_Cistogaster_globosa_genome_assembly,_chromosome:_3	AUGUSTUS	start_codon	117829920	117829922	.	+	0	ID=g20735.t1.start1;Parent=g20735.t1;
OW569405.1_Cistogaster_globosa_genome_assembly,_chromosome:_3	AUGUSTUS	CDS	117829920	117829960	0.65	+	0	ID=g20735.t1.CDS1;Parent=g20735.t1;
OW569405.1_Cistogaster_globosa_genome_assembly,_chromosome:_3	AUGUSTUS	exon	117829920	117829960	.	+	.	ID=g20735.t1.exon1;Parent=g20735.t1;
OW569405.1_Cistogaster_globosa_genome_assembly,_chromosome:_3	AUGUSTUS	intron	117829961	117830143	0.65	+	.	ID=g20735.t1.intron1;Parent=g20735.t1;
OW569405.1_Cistogaster_globosa_genome_assembly,_chromosome:_3	AUGUSTUS	CDS	117830144	117830294	0.62	+	1	ID=g20735.t1.CDS2;Parent=g20735.t1;
OW569405.1_Cistogaster_globosa_genome_assembly,_chromosome:_3	AUGUSTUS	exon	117830144	117830294	.	+	.	ID=g20735.t1.exon2;Parent=g20735.t1;
OW569405.1_Cistogaster_globosa_genome_assembly,_chromosome:_3	AUGUSTUS	intron	117830295	117830362	0.89	+	.	ID=g20735.t1.intron2;Parent=g20735.t1;
OW569405.1_Cistogaster_globosa_genome_assembly,_chromosome:_3	AUGUSTUS	CDS	117830363	117830499	0.87	+	0	ID=g20735.t1.CDS3;Parent=g20735.t1;
OW569405.1_Cistogaster_globosa_genome_assembly,_chromosome:_3	AUGUSTUS	exon	117830363	117830499	.	+	.	ID=g20735.t1.exon3;Parent=g20735.t1;
OW569405.1_Cistogaster_globosa_genome_assembly,_chromosome:_3	AUGUSTUS	intron	117830500	117830780	0.87	+	.	ID=g20735.t1.intron3;Parent=g20735.t1;
OW569405.1_Cistogaster_globosa_genome_assembly,_chromosome:_3	AUGUSTUS	CDS	117830781	117830853	0.87	+	1	ID=g20735.t1.CDS4;Parent=g20735.t1;
OW569405.1_Cistogaster_globosa_genome_assembly,_chromosome:_3	AUGUSTUS	exon	117830781	117830853	.	+	.	ID=g20735.t1.exon4;Parent=g20735.t1;
OW569405.1_Cistogaster_globosa_genome_assembly,_chromosome:_3	AUGUSTUS	stop_codon	117830851	117830853	.	+	0	ID=g20735.t1.stop1;Parent=g20735.t1;
OW569405.1_Cistogaster_globosa_genome_assembly,_chromosome:_3	AUGUSTUS	gene	117885602	117886534	.	+	.	ID=g20736;
OW569405.1_Cistogaster_globosa_genome_assembly,_chromosome:_3	AUGUSTUS	mRNA	117885602	117886534	1	+	.	ID=g20736.t1;Parent=g20736;
OW569405.1_Cistogaster_globosa_genome_assembly,_chromosome:_3	AUGUSTUS	start_codon	117885602	117885604	.	+	0	ID=g20736.t1.start1;Parent=g20736.t1;
OW569405.1_Cistogaster_globosa_genome_assembly,_chromosome:_3	AUGUSTUS	CDS	117885602	117886534	1	+	0	ID=g20736.t1.CDS1;Parent=g20736.t1;
OW569405.1_Cistogaster_globosa_genome_assembly,_chromosome:_3	AUGUSTUS	exon	117885602	117886534	.	+	.	ID=g20736.t1.exon1;Parent=g20736.t1;
OW569405.1_Cistogaster_globosa_genome_assembly,_chromosome:_3	AUGUSTUS	stop_codon	117886532	117886534	.	+	0	ID=g20736.t1.stop1;Parent=g20736.t1;
OW569405.1_Cistogaster_globosa_genome_assembly,_chromosome:_3	AUGUSTUS	gene	117889009	117889923	.	-	.	ID=g20737;
OW569405.1_Cistogaster_globosa_genome_assembly,_chromosome:_3	AUGUSTUS	mRNA	117889009	117889923	1	-	.	ID=g20737.t1;Parent=g20737;
OW569405.1_Cistogaster_globosa_genome_assembly,_chromosome:_3	AUGUSTUS	stop_codon	117889009	117889011	.	-	0	ID=g20737.t1.stop1;Parent=g20737.t1;
OW569405.1_Cistogaster_globosa_genome_assembly,_chromosome:_3	AUGUSTUS	CDS	117889009	117889923	1	-	0	ID=g20737.t1.CDS1;Parent=g20737.t1;
OW569405.1_Cistogaster_globosa_genome_assembly,_chromosome:_3	AUGUSTUS	exon	117889009	117889923	.	-	.	ID=g20737.t1.exon1;Parent=g20737.t1;
OW569405.1_Cistogaster_globosa_genome_assembly,_chromosome:_3	AUGUSTUS	start_codon	117889921	117889923	.	-	0	ID=g20737.t1.start1;Parent=g20737.t1;
OW569405.1_Cistogaster_globosa_genome_assembly,_chromosome:_3	AUGUSTUS	gene	117978007	117980616	.	+	.	ID=g20738;
OW569405.1_Cistogaster_globosa_genome_assembly,_chromosome:_3	AUGUSTUS	mRNA	117978007	117980616	1	+	.	ID=g20738.t1;Parent=g20738;
OW569405.1_Cistogaster_globosa_genome_assembly,_chromosome:_3	AUGUSTUS	start_codon	117978007	117978009	.	+	0	ID=g20738.t1.start1;Parent=g20738.t1;
OW569405.1_Cistogaster_globosa_genome_assembly,_chromosome:_3	AUGUSTUS	CDS	117978007	117980616	1	+	0	ID=g20738.t1.CDS1;Parent=g20738.t1;
OW569405.1_Cistogaster_globosa_genome_assembly,_chromosome:_3	AUGUSTUS	exon	117978007	117980616	.	+	.	ID=g20738.t1.exon1;Parent=g20738.t1;
OW569405.1_Cistogaster_globosa_genome_assembly,_chromosome:_3	AUGUSTUS	stop_codon	117980614	117980616	.	+	0	ID=g20738.t1.stop1;Parent=g20738.t1;
OW569405.1_Cistogaster_globosa_genome_assembly,_chromosome:_3	AUGUSTUS	gene	118021008	118030600	.	-	.	ID=g20739;
OW569405.1_Cistogaster_globosa_genome_assembly,_chromosome:_3	AUGUSTUS	mRNA	118024474	118030600	1	-	.	ID=g20739.t1;Parent=g20739;
OW569405.1_Cistogaster_globosa_genome_assembly,_chromosome:_3	AUGUSTUS	stop_codon	118024474	118024476	.	-	0	ID=g20739.t1.stop1;Parent=g20739.t1;
OW569405.1_Cistogaster_globosa_genome_assembly,_chromosome:_3	AUGUSTUS	CDS	118024474	118025898	1	-	0	ID=g20739.t1.CDS1;Parent=g20739.t1;
OW569405.1_Cistogaster_globosa_genome_assembly,_chromosome:_3	AUGUSTUS	exon	118024474	118025898	.	-	.	ID=g20739.t1.exon1;Parent=g20739.t1;
OW569405.1_Cistogaster_globosa_genome_assembly,_chromosome:_3	AUGUSTUS	intron	118025899	118030161	1	-	.	ID=g20739.t1.intron1;Parent=g20739.t1;
OW569405.1_Cistogaster_globosa_genome_assembly,_chromosome:_3	AUGUSTUS	CDS	118030162	118030338	1	-	0	ID=g20739.t1.CDS2;Parent=g20739.t1;
OW569405.1_Cistogaster_globosa_genome_assembly,_chromosome:_3	AUGUSTUS	exon	118030162	118030338	.	-	.	ID=g20739.t1.exon2;Parent=g20739.t1;
OW569405.1_Cistogaster_globosa_genome_assembly,_chromosome:_3	AUGUSTUS	intron	118030339	118030410	1	-	.	ID=g20739.t1.intron2;Parent=g20739.t1;
OW569405.1_Cistogaster_globosa_genome_assembly,_chromosome:_3	AUGUSTUS	CDS	118030411	118030482	1	-	0	ID=g20739.t1.CDS3;Parent=g20739.t1;
OW569405.1_Cistogaster_globosa_genome_assembly,_chromosome:_3	AUGUSTUS	exon	118030411	118030482	.	-	.	ID=g20739.t1.exon3;Parent=g20739.t1;
OW569405.1_Cistogaster_globosa_genome_assembly,_chromosome:_3	AUGUSTUS	intron	118030483	118030537	1	-	.	ID=g20739.t1.intron3;Parent=g20739.t1;
OW569405.1_Cistogaster_globosa_genome_assembly,_chromosome:_3	AUGUSTUS	CDS	118030538	118030600	1	-	0	ID=g20739.t1.CDS4;Parent=g20739.t1;
OW569405.1_Cistogaster_globosa_genome_assembly,_chromosome:_3	AUGUSTUS	exon	118030538	118030600	.	-	.	ID=g20739.t1.exon4;Parent=g20739.t1;
OW569405.1_Cistogaster_globosa_genome_assembly,_chromosome:_3	AUGUSTUS	start_codon	118030598	118030600	.	-	0	ID=g20739.t1.start1;Parent=g20739.t1;
OW569405.1_Cistogaster_globosa_genome_assembly,_chromosome:_3	AUGUSTUS	mRNA	118021008	118030600	0.99	-	.	ID=g20739.t2;Parent=g20739;
OW569405.1_Cistogaster_globosa_genome_assembly,_chromosome:_3	AUGUSTUS	stop_codon	118021008	118021010	.	-	0	ID=g20739.t2.stop1;Parent=g20739.t2;
OW569405.1_Cistogaster_globosa_genome_assembly,_chromosome:_3	AUGUSTUS	CDS	118021008	118021389	1	-	1	ID=g20739.t2.CDS1;Parent=g20739.t2;
OW569405.1_Cistogaster_globosa_genome_assembly,_chromosome:_3	AUGUSTUS	exon	118021008	118021389	.	-	.	ID=g20739.t2.exon1;Parent=g20739.t2;
OW569405.1_Cistogaster_globosa_genome_assembly,_chromosome:_3	AUGUSTUS	intron	118021390	118021445	1	-	.	ID=g20739.t2.intron1;Parent=g20739.t2;
OW569405.1_Cistogaster_globosa_genome_assembly,_chromosome:_3	AUGUSTUS	CDS	118021446	118021484	1	-	1	ID=g20739.t2.CDS2;Parent=g20739.t2;
OW569405.1_Cistogaster_globosa_genome_assembly,_chromosome:_3	AUGUSTUS	exon	118021446	118021484	.	-	.	ID=g20739.t2.exon2;Parent=g20739.t2;
OW569405.1_Cistogaster_globosa_genome_assembly,_chromosome:_3	AUGUSTUS	intron	118021485	118024477	1	-	.	ID=g20739.t2.intron2;Parent=g20739.t2;
OW569405.1_Cistogaster_globosa_genome_assembly,_chromosome:_3	AUGUSTUS	CDS	118024478	118025898	1	-	0	ID=g20739.t2.CDS3;Parent=g20739.t2;
OW569405.1_Cistogaster_globosa_genome_assembly,_chromosome:_3	AUGUSTUS	exon	118024478	118025898	.	-	.	ID=g20739.t2.exon3;Parent=g20739.t2;
OW569405.1_Cistogaster_globosa_genome_assembly,_chromosome:_3	AUGUSTUS	intron	118025899	118030161	0.99	-	.	ID=g20739.t2.intron3;Parent=g20739.t2;
OW569405.1_Cistogaster_globosa_genome_assembly,_chromosome:_3	AUGUSTUS	CDS	118030162	118030338	0.99	-	0	ID=g20739.t2.CDS4;Parent=g20739.t2;
OW569405.1_Cistogaster_globosa_genome_assembly,_chromosome:_3	AUGUSTUS	exon	118030162	118030338	.	-	.	ID=g20739.t2.exon4;Parent=g20739.t2;
OW569405.1_Cistogaster_globosa_genome_assembly,_chromosome:_3	AUGUSTUS	intron	118030339	118030410	1	-	.	ID=g20739.t2.intron4;Parent=g20739.t2;
OW569405.1_Cistogaster_globosa_genome_assembly,_chromosome:_3	AUGUSTUS	CDS	118030411	118030482	1	-	0	ID=g20739.t2.CDS5;Parent=g20739.t2;
OW569405.1_Cistogaster_globosa_genome_assembly,_chromosome:_3	AUGUSTUS	exon	118030411	118030482	.	-	.	ID=g20739.t2.exon5;Parent=g20739.t2;
OW569405.1_Cistogaster_globosa_genome_assembly,_chromosome:_3	AUGUSTUS	intron	118030483	118030537	1	-	.	ID=g20739.t2.intron5;Parent=g20739.t2;
OW569405.1_Cistogaster_globosa_genome_assembly,_chromosome:_3	AUGUSTUS	CDS	118030538	118030600	1	-	0	ID=g20739.t2.CDS6;Parent=g20739.t2;
OW569405.1_Cistogaster_globosa_genome_assembly,_chromosome:_3	AUGUSTUS	exon	118030538	118030600	.	-	.	ID=g20739.t2.exon6;Parent=g20739.t2;
OW569405.1_Cistogaster_globosa_genome_assembly,_chromosome:_3	AUGUSTUS	start_codon	118030598	118030600	.	-	0	ID=g20739.t2.start1;Parent=g20739.t2;
OW569405.1_Cistogaster_globosa_genome_assembly,_chromosome:_3	AUGUSTUS	mRNA	118024474	118030600	0.8	-	.	ID=g20739.t3;Parent=g20739;
OW569405.1_Cistogaster_globosa_genome_assembly,_chromosome:_3	AUGUSTUS	stop_codon	118024474	118024476	.	-	0	ID=g20739.t3.stop1;Parent=g20739.t3;
OW569405.1_Cistogaster_globosa_genome_assembly,_chromosome:_3	AUGUSTUS	CDS	118024474	118025898	1	-	0	ID=g20739.t3.CDS1;Parent=g20739.t3;
OW569405.1_Cistogaster_globosa_genome_assembly,_chromosome:_3	AUGUSTUS	exon	118024474	118025898	.	-	.	ID=g20739.t3.exon1;Parent=g20739.t3;
OW569405.1_Cistogaster_globosa_genome_assembly,_chromosome:_3	AUGUSTUS	intron	118025899	118030023	0.8	-	.	ID=g20739.t3.intron1;Parent=g20739.t3;
OW569405.1_Cistogaster_globosa_genome_assembly,_chromosome:_3	AUGUSTUS	CDS	118030024	118030338	0.8	-	0	ID=g20739.t3.CDS2;Parent=g20739.t3;
OW569405.1_Cistogaster_globosa_genome_assembly,_chromosome:_3	AUGUSTUS	exon	118030024	118030338	.	-	.	ID=g20739.t3.exon2;Parent=g20739.t3;
OW569405.1_Cistogaster_globosa_genome_assembly,_chromosome:_3	AUGUSTUS	intron	118030339	118030410	1	-	.	ID=g20739.t3.intron2;Parent=g20739.t3;
OW569405.1_Cistogaster_globosa_genome_assembly,_chromosome:_3	AUGUSTUS	CDS	118030411	118030482	1	-	0	ID=g20739.t3.CDS3;Parent=g20739.t3;
OW569405.1_Cistogaster_globosa_genome_assembly,_chromosome:_3	AUGUSTUS	exon	118030411	118030482	.	-	.	ID=g20739.t3.exon3;Parent=g20739.t3;
OW569405.1_Cistogaster_globosa_genome_assembly,_chromosome:_3	AUGUSTUS	intron	118030483	118030537	1	-	.	ID=g20739.t3.intron3;Parent=g20739.t3;
OW569405.1_Cistogaster_globosa_genome_assembly,_chromosome:_3	AUGUSTUS	CDS	118030538	118030600	1	-	0	ID=g20739.t3.CDS4;Parent=g20739.t3;
OW569405.1_Cistogaster_globosa_genome_assembly,_chromosome:_3	AUGUSTUS	exon	118030538	118030600	.	-	.	ID=g20739.t3.exon4;Parent=g20739.t3;
OW569405.1_Cistogaster_globosa_genome_assembly,_chromosome:_3	AUGUSTUS	start_codon	118030598	118030600	.	-	0	ID=g20739.t3.start1;Parent=g20739.t3;
OW569405.1_Cistogaster_globosa_genome_assembly,_chromosome:_3	GeneMark.hmm3	mRNA	118029973	118030600	.	-	.	ID=g20739.t4;Parent=g20739;
OW569405.1_Cistogaster_globosa_genome_assembly,_chromosome:_3	GeneMark.hmm3	stop_codon	118029973	118029975	.	-	0	ID=g20739.t4.stop1;Parent=g20739.t4;
OW569405.1_Cistogaster_globosa_genome_assembly,_chromosome:_3	GeneMark.hmm3	CDS	118029973	118030338	.	-	0	ID=g20739.t4.CDS1;Parent=g20739.t4;
OW569405.1_Cistogaster_globosa_genome_assembly,_chromosome:_3	GeneMark.hmm3	exon	118029973	118030338	0	-	.	ID=g20739.t4.exon1;Parent=g20739.t4;
OW569405.1_Cistogaster_globosa_genome_assembly,_chromosome:_3	GeneMark.hmm3	intron	118030339	118030410	.	-	0	ID=g20739.t4.intron1;Parent=g20739.t4;
OW569405.1_Cistogaster_globosa_genome_assembly,_chromosome:_3	GeneMark.hmm3	CDS	118030411	118030482	.	-	0	ID=g20739.t4.CDS2;Parent=g20739.t4;
OW569405.1_Cistogaster_globosa_genome_assembly,_chromosome:_3	GeneMark.hmm3	exon	118030411	118030482	0	-	.	ID=g20739.t4.exon2;Parent=g20739.t4;
OW569405.1_Cistogaster_globosa_genome_assembly,_chromosome:_3	GeneMark.hmm3	intron	118030483	118030537	.	-	0	ID=g20739.t4.intron2;Parent=g20739.t4;
OW569405.1_Cistogaster_globosa_genome_assembly,_chromosome:_3	GeneMark.hmm3	CDS	118030538	118030600	.	-	0	ID=g20739.t4.CDS3;Parent=g20739.t4;
OW569405.1_Cistogaster_globosa_genome_assembly,_chromosome:_3	GeneMark.hmm3	exon	118030538	118030600	0	-	.	ID=g20739.t4.exon3;Parent=g20739.t4;
OW569405.1_Cistogaster_globosa_genome_assembly,_chromosome:_3	GeneMark.hmm3	start_codon	118030598	118030600	.	-	0	ID=g20739.t4.start1;Parent=g20739.t4;
OW569405.1_Cistogaster_globosa_genome_assembly,_chromosome:_3	GeneMark.hmm3	mRNA	118021008	118021658	.	-	.	ID=g20739.t5;Parent=g20739;
OW569405.1_Cistogaster_globosa_genome_assembly,_chromosome:_3	GeneMark.hmm3	stop_codon	118021008	118021010	.	-	0	ID=g20739.t5.stop1;Parent=g20739.t5;
OW569405.1_Cistogaster_globosa_genome_assembly,_chromosome:_3	GeneMark.hmm3	CDS	118021008	118021389	.	-	1	ID=g20739.t5.CDS1;Parent=g20739.t5;
OW569405.1_Cistogaster_globosa_genome_assembly,_chromosome:_3	GeneMark.hmm3	exon	118021008	118021389	0	-	.	ID=g20739.t5.exon1;Parent=g20739.t5;
OW569405.1_Cistogaster_globosa_genome_assembly,_chromosome:_3	GeneMark.hmm3	intron	118021390	118021445	.	-	0	ID=g20739.t5.intron1;Parent=g20739.t5;
OW569405.1_Cistogaster_globosa_genome_assembly,_chromosome:_3	GeneMark.hmm3	CDS	118021446	118021561	.	-	0	ID=g20739.t5.CDS2;Parent=g20739.t5;
OW569405.1_Cistogaster_globosa_genome_assembly,_chromosome:_3	GeneMark.hmm3	exon	118021446	118021561	0	-	.	ID=g20739.t5.exon2;Parent=g20739.t5;
OW569405.1_Cistogaster_globosa_genome_assembly,_chromosome:_3	GeneMark.hmm3	intron	118021562	118021619	.	-	0	ID=g20739.t5.intron2;Parent=g20739.t5;
OW569405.1_Cistogaster_globosa_genome_assembly,_chromosome:_3	GeneMark.hmm3	CDS	118021620	118021658	.	-	0	ID=g20739.t5.CDS3;Parent=g20739.t5;
OW569405.1_Cistogaster_globosa_genome_assembly,_chromosome:_3	GeneMark.hmm3	exon	118021620	118021658	0	-	.	ID=g20739.t5.exon3;Parent=g20739.t5;
OW569405.1_Cistogaster_globosa_genome_assembly,_chromosome:_3	GeneMark.hmm3	start_codon	118021656	118021658	.	-	0	ID=g20739.t5.start1;Parent=g20739.t5;
OW569405.1_Cistogaster_globosa_genome_assembly,_chromosome:_3	AUGUSTUS	gene	118031264	118033674	.	+	.	ID=g20740;
OW569405.1_Cistogaster_globosa_genome_assembly,_chromosome:_3	AUGUSTUS	mRNA	118031264	118033674	1	+	.	ID=g20740.t1;Parent=g20740;
OW569405.1_Cistogaster_globosa_genome_assembly,_chromosome:_3	AUGUSTUS	start_codon	118031264	118031266	.	+	0	ID=g20740.t1.start1;Parent=g20740.t1;
OW569405.1_Cistogaster_globosa_genome_assembly,_chromosome:_3	AUGUSTUS	CDS	118031264	118032559	1	+	0	ID=g20740.t1.CDS1;Parent=g20740.t1;
OW569405.1_Cistogaster_globosa_genome_assembly,_chromosome:_3	AUGUSTUS	exon	118031264	118032559	.	+	.	ID=g20740.t1.exon1;Parent=g20740.t1;
OW569405.1_Cistogaster_globosa_genome_assembly,_chromosome:_3	AUGUSTUS	intron	118032560	118032624	1	+	.	ID=g20740.t1.intron1;Parent=g20740.t1;
OW569405.1_Cistogaster_globosa_genome_assembly,_chromosome:_3	AUGUSTUS	CDS	118032625	118033674	1	+	0	ID=g20740.t1.CDS2;Parent=g20740.t1;
OW569405.1_Cistogaster_globosa_genome_assembly,_chromosome:_3	AUGUSTUS	exon	118032625	118033674	.	+	.	ID=g20740.t1.exon2;Parent=g20740.t1;
OW569405.1_Cistogaster_globosa_genome_assembly,_chromosome:_3	AUGUSTUS	stop_codon	118033672	118033674	.	+	0	ID=g20740.t1.stop1;Parent=g20740.t1;
OW569405.1_Cistogaster_globosa_genome_assembly,_chromosome:_3	AUGUSTUS	gene	118039794	118052501	.	-	.	ID=g20741;
OW569405.1_Cistogaster_globosa_genome_assembly,_chromosome:_3	AUGUSTUS	mRNA	118039794	118052501	1	-	.	ID=g20741.t1;Parent=g20741;
OW569405.1_Cistogaster_globosa_genome_assembly,_chromosome:_3	AUGUSTUS	stop_codon	118039794	118039796	.	-	0	ID=g20741.t1.stop1;Parent=g20741.t1;
OW569405.1_Cistogaster_globosa_genome_assembly,_chromosome:_3	AUGUSTUS	CDS	118039794	118039925	1	-	0	ID=g20741.t1.CDS1;Parent=g20741.t1;
OW569405.1_Cistogaster_globosa_genome_assembly,_chromosome:_3	AUGUSTUS	exon	118039794	118039925	.	-	.	ID=g20741.t1.exon1;Parent=g20741.t1;
OW569405.1_Cistogaster_globosa_genome_assembly,_chromosome:_3	AUGUSTUS	intron	118039926	118039993	1	-	.	ID=g20741.t1.intron1;Parent=g20741.t1;
OW569405.1_Cistogaster_globosa_genome_assembly,_chromosome:_3	AUGUSTUS	CDS	118039994	118040386	1	-	0	ID=g20741.t1.CDS2;Parent=g20741.t1;
OW569405.1_Cistogaster_globosa_genome_assembly,_chromosome:_3	AUGUSTUS	exon	118039994	118040386	.	-	.	ID=g20741.t1.exon2;Parent=g20741.t1;
OW569405.1_Cistogaster_globosa_genome_assembly,_chromosome:_3	AUGUSTUS	intron	118040387	118040457	1	-	.	ID=g20741.t1.intron2;Parent=g20741.t1;
OW569405.1_Cistogaster_globosa_genome_assembly,_chromosome:_3	AUGUSTUS	CDS	118040458	118040647	1	-	1	ID=g20741.t1.CDS3;Parent=g20741.t1;
OW569405.1_Cistogaster_globosa_genome_assembly,_chromosome:_3	AUGUSTUS	exon	118040458	118040647	.	-	.	ID=g20741.t1.exon3;Parent=g20741.t1;
OW569405.1_Cistogaster_globosa_genome_assembly,_chromosome:_3	AUGUSTUS	intron	118040648	118040713	1	-	.	ID=g20741.t1.intron3;Parent=g20741.t1;
OW569405.1_Cistogaster_globosa_genome_assembly,_chromosome:_3	AUGUSTUS	CDS	118040714	118041501	1	-	0	ID=g20741.t1.CDS4;Parent=g20741.t1;
OW569405.1_Cistogaster_globosa_genome_assembly,_chromosome:_3	AUGUSTUS	exon	118040714	118041501	.	-	.	ID=g20741.t1.exon4;Parent=g20741.t1;
OW569405.1_Cistogaster_globosa_genome_assembly,_chromosome:_3	AUGUSTUS	intron	118041502	118041581	1	-	.	ID=g20741.t1.intron4;Parent=g20741.t1;
OW569405.1_Cistogaster_globosa_genome_assembly,_chromosome:_3	AUGUSTUS	CDS	118041582	118041795	1	-	1	ID=g20741.t1.CDS5;Parent=g20741.t1;
OW569405.1_Cistogaster_globosa_genome_assembly,_chromosome:_3	AUGUSTUS	exon	118041582	118041795	.	-	.	ID=g20741.t1.exon5;Parent=g20741.t1;
OW569405.1_Cistogaster_globosa_genome_assembly,_chromosome:_3	AUGUSTUS	intron	118041796	118041899	1	-	.	ID=g20741.t1.intron5;Parent=g20741.t1;
OW569405.1_Cistogaster_globosa_genome_assembly,_chromosome:_3	AUGUSTUS	CDS	118041900	118042032	1	-	2	ID=g20741.t1.CDS6;Parent=g20741.t1;
OW569405.1_Cistogaster_globosa_genome_assembly,_chromosome:_3	AUGUSTUS	exon	118041900	118042032	.	-	.	ID=g20741.t1.exon6;Parent=g20741.t1;
OW569405.1_Cistogaster_globosa_genome_assembly,_chromosome:_3	AUGUSTUS	intron	118042033	118042296	1	-	.	ID=g20741.t1.intron6;Parent=g20741.t1;
OW569405.1_Cistogaster_globosa_genome_assembly,_chromosome:_3	AUGUSTUS	CDS	118042297	118042415	1	-	1	ID=g20741.t1.CDS7;Parent=g20741.t1;
OW569405.1_Cistogaster_globosa_genome_assembly,_chromosome:_3	AUGUSTUS	exon	118042297	118042415	.	-	.	ID=g20741.t1.exon7;Parent=g20741.t1;
OW569405.1_Cistogaster_globosa_genome_assembly,_chromosome:_3	AUGUSTUS	intron	118042416	118042481	1	-	.	ID=g20741.t1.intron7;Parent=g20741.t1;
OW569405.1_Cistogaster_globosa_genome_assembly,_chromosome:_3	AUGUSTUS	CDS	118042482	118043266	1	-	0	ID=g20741.t1.CDS8;Parent=g20741.t1;
OW569405.1_Cistogaster_globosa_genome_assembly,_chromosome:_3	AUGUSTUS	exon	118042482	118043266	.	-	.	ID=g20741.t1.exon8;Parent=g20741.t1;
OW569405.1_Cistogaster_globosa_genome_assembly,_chromosome:_3	AUGUSTUS	intron	118043267	118050169	1	-	.	ID=g20741.t1.intron8;Parent=g20741.t1;
OW569405.1_Cistogaster_globosa_genome_assembly,_chromosome:_3	AUGUSTUS	CDS	118050170	118050496	1	-	0	ID=g20741.t1.CDS9;Parent=g20741.t1;
OW569405.1_Cistogaster_globosa_genome_assembly,_chromosome:_3	AUGUSTUS	exon	118050170	118050496	.	-	.	ID=g20741.t1.exon9;Parent=g20741.t1;
OW569405.1_Cistogaster_globosa_genome_assembly,_chromosome:_3	AUGUSTUS	intron	118050497	118051922	1	-	.	ID=g20741.t1.intron9;Parent=g20741.t1;
OW569405.1_Cistogaster_globosa_genome_assembly,_chromosome:_3	AUGUSTUS	CDS	118051923	118052501	1	-	0	ID=g20741.t1.CDS10;Parent=g20741.t1;
OW569405.1_Cistogaster_globosa_genome_assembly,_chromosome:_3	AUGUSTUS	exon	118051923	118052501	.	-	.	ID=g20741.t1.exon10;Parent=g20741.t1;
OW569405.1_Cistogaster_globosa_genome_assembly,_chromosome:_3	AUGUSTUS	start_codon	118052499	118052501	.	-	0	ID=g20741.t1.start1;Parent=g20741.t1;
OW569405.1_Cistogaster_globosa_genome_assembly,_chromosome:_3	AUGUSTUS	gene	118227786	118228034	.	+	.	ID=g20742;
OW569405.1_Cistogaster_globosa_genome_assembly,_chromosome:_3	AUGUSTUS	mRNA	118227786	118228034	0.64	+	.	ID=g20742.t1;Parent=g20742;
OW569405.1_Cistogaster_globosa_genome_assembly,_chromosome:_3	AUGUSTUS	start_codon	118227786	118227788	.	+	0	ID=g20742.t1.start1;Parent=g20742.t1;
OW569405.1_Cistogaster_globosa_genome_assembly,_chromosome:_3	AUGUSTUS	CDS	118227786	118228034	0.64	+	0	ID=g20742.t1.CDS1;Parent=g20742.t1;
OW569405.1_Cistogaster_globosa_genome_assembly,_chromosome:_3	AUGUSTUS	exon	118227786	118228034	.	+	.	ID=g20742.t1.exon1;Parent=g20742.t1;
OW569405.1_Cistogaster_globosa_genome_assembly,_chromosome:_3	AUGUSTUS	stop_codon	118228032	118228034	.	+	0	ID=g20742.t1.stop1;Parent=g20742.t1;
OW569405.1_Cistogaster_globosa_genome_assembly,_chromosome:_3	AUGUSTUS	gene	118546346	118547237	.	+	.	ID=g20743;
OW569405.1_Cistogaster_globosa_genome_assembly,_chromosome:_3	AUGUSTUS	mRNA	118546346	118547237	1	+	.	ID=g20743.t1;Parent=g20743;
OW569405.1_Cistogaster_globosa_genome_assembly,_chromosome:_3	AUGUSTUS	start_codon	118546346	118546348	.	+	0	ID=g20743.t1.start1;Parent=g20743.t1;
OW569405.1_Cistogaster_globosa_genome_assembly,_chromosome:_3	AUGUSTUS	CDS	118546346	118546387	1	+	0	ID=g20743.t1.CDS1;Parent=g20743.t1;
OW569405.1_Cistogaster_globosa_genome_assembly,_chromosome:_3	AUGUSTUS	exon	118546346	118546387	.	+	.	ID=g20743.t1.exon1;Parent=g20743.t1;
OW569405.1_Cistogaster_globosa_genome_assembly,_chromosome:_3	AUGUSTUS	intron	118546388	118546446	1	+	.	ID=g20743.t1.intron1;Parent=g20743.t1;
OW569405.1_Cistogaster_globosa_genome_assembly,_chromosome:_3	AUGUSTUS	CDS	118546447	118546644	1	+	0	ID=g20743.t1.CDS2;Parent=g20743.t1;
OW569405.1_Cistogaster_globosa_genome_assembly,_chromosome:_3	AUGUSTUS	exon	118546447	118546644	.	+	.	ID=g20743.t1.exon2;Parent=g20743.t1;
OW569405.1_Cistogaster_globosa_genome_assembly,_chromosome:_3	AUGUSTUS	intron	118546645	118546710	1	+	.	ID=g20743.t1.intron2;Parent=g20743.t1;
OW569405.1_Cistogaster_globosa_genome_assembly,_chromosome:_3	AUGUSTUS	CDS	118546711	118546875	1	+	0	ID=g20743.t1.CDS3;Parent=g20743.t1;
OW569405.1_Cistogaster_globosa_genome_assembly,_chromosome:_3	AUGUSTUS	exon	118546711	118546875	.	+	.	ID=g20743.t1.exon3;Parent=g20743.t1;
OW569405.1_Cistogaster_globosa_genome_assembly,_chromosome:_3	AUGUSTUS	intron	118546876	118547081	1	+	.	ID=g20743.t1.intron3;Parent=g20743.t1;
OW569405.1_Cistogaster_globosa_genome_assembly,_chromosome:_3	AUGUSTUS	CDS	118547082	118547237	1	+	0	ID=g20743.t1.CDS4;Parent=g20743.t1;
OW569405.1_Cistogaster_globosa_genome_assembly,_chromosome:_3	AUGUSTUS	exon	118547082	118547237	.	+	.	ID=g20743.t1.exon4;Parent=g20743.t1;
OW569405.1_Cistogaster_globosa_genome_assembly,_chromosome:_3	AUGUSTUS	stop_codon	118547235	118547237	.	+	0	ID=g20743.t1.stop1;Parent=g20743.t1;
OW569405.1_Cistogaster_globosa_genome_assembly,_chromosome:_3	AUGUSTUS	gene	118634314	118636137	.	+	.	ID=g20744;
OW569405.1_Cistogaster_globosa_genome_assembly,_chromosome:_3	AUGUSTUS	mRNA	118634314	118636137	1	+	.	ID=g20744.t1;Parent=g20744;
OW569405.1_Cistogaster_globosa_genome_assembly,_chromosome:_3	AUGUSTUS	start_codon	118634314	118634316	.	+	0	ID=g20744.t1.start1;Parent=g20744.t1;
OW569405.1_Cistogaster_globosa_genome_assembly,_chromosome:_3	AUGUSTUS	CDS	118634314	118634344	1	+	0	ID=g20744.t1.CDS1;Parent=g20744.t1;
OW569405.1_Cistogaster_globosa_genome_assembly,_chromosome:_3	AUGUSTUS	exon	118634314	118634344	.	+	.	ID=g20744.t1.exon1;Parent=g20744.t1;
OW569405.1_Cistogaster_globosa_genome_assembly,_chromosome:_3	AUGUSTUS	intron	118634345	118634577	1	+	.	ID=g20744.t1.intron1;Parent=g20744.t1;
OW569405.1_Cistogaster_globosa_genome_assembly,_chromosome:_3	AUGUSTUS	CDS	118634578	118634846	1	+	2	ID=g20744.t1.CDS2;Parent=g20744.t1;
OW569405.1_Cistogaster_globosa_genome_assembly,_chromosome:_3	AUGUSTUS	exon	118634578	118634846	.	+	.	ID=g20744.t1.exon2;Parent=g20744.t1;
OW569405.1_Cistogaster_globosa_genome_assembly,_chromosome:_3	AUGUSTUS	intron	118634847	118634903	1	+	.	ID=g20744.t1.intron2;Parent=g20744.t1;
OW569405.1_Cistogaster_globosa_genome_assembly,_chromosome:_3	AUGUSTUS	CDS	118634904	118635063	1	+	0	ID=g20744.t1.CDS3;Parent=g20744.t1;
OW569405.1_Cistogaster_globosa_genome_assembly,_chromosome:_3	AUGUSTUS	exon	118634904	118635063	.	+	.	ID=g20744.t1.exon3;Parent=g20744.t1;
OW569405.1_Cistogaster_globosa_genome_assembly,_chromosome:_3	AUGUSTUS	intron	118635064	118635125	1	+	.	ID=g20744.t1.intron3;Parent=g20744.t1;
OW569405.1_Cistogaster_globosa_genome_assembly,_chromosome:_3	AUGUSTUS	CDS	118635126	118635421	1	+	2	ID=g20744.t1.CDS4;Parent=g20744.t1;
OW569405.1_Cistogaster_globosa_genome_assembly,_chromosome:_3	AUGUSTUS	exon	118635126	118635421	.	+	.	ID=g20744.t1.exon4;Parent=g20744.t1;
OW569405.1_Cistogaster_globosa_genome_assembly,_chromosome:_3	AUGUSTUS	intron	118635422	118635485	1	+	.	ID=g20744.t1.intron4;Parent=g20744.t1;
OW569405.1_Cistogaster_globosa_genome_assembly,_chromosome:_3	AUGUSTUS	CDS	118635486	118635645	1	+	0	ID=g20744.t1.CDS5;Parent=g20744.t1;
OW569405.1_Cistogaster_globosa_genome_assembly,_chromosome:_3	AUGUSTUS	exon	118635486	118635645	.	+	.	ID=g20744.t1.exon5;Parent=g20744.t1;
OW569405.1_Cistogaster_globosa_genome_assembly,_chromosome:_3	AUGUSTUS	intron	118635646	118635997	1	+	.	ID=g20744.t1.intron5;Parent=g20744.t1;
OW569405.1_Cistogaster_globosa_genome_assembly,_chromosome:_3	AUGUSTUS	CDS	118635998	118636137	1	+	2	ID=g20744.t1.CDS6;Parent=g20744.t1;
OW569405.1_Cistogaster_globosa_genome_assembly,_chromosome:_3	AUGUSTUS	exon	118635998	118636137	.	+	.	ID=g20744.t1.exon6;Parent=g20744.t1;
OW569405.1_Cistogaster_globosa_genome_assembly,_chromosome:_3	AUGUSTUS	stop_codon	118636135	118636137	.	+	0	ID=g20744.t1.stop1;Parent=g20744.t1;
OW569405.1_Cistogaster_globosa_genome_assembly,_chromosome:_3	AUGUSTUS	gene	118639094	118643462	.	+	.	ID=g20745;
OW569405.1_Cistogaster_globosa_genome_assembly,_chromosome:_3	AUGUSTUS	mRNA	118639094	118643462	1	+	.	ID=g20745.t1;Parent=g20745;
OW569405.1_Cistogaster_globosa_genome_assembly,_chromosome:_3	AUGUSTUS	start_codon	118639094	118639096	.	+	0	ID=g20745.t1.start1;Parent=g20745.t1;
OW569405.1_Cistogaster_globosa_genome_assembly,_chromosome:_3	AUGUSTUS	CDS	118639094	118639277	1	+	0	ID=g20745.t1.CDS1;Parent=g20745.t1;
OW569405.1_Cistogaster_globosa_genome_assembly,_chromosome:_3	AUGUSTUS	exon	118639094	118639277	.	+	.	ID=g20745.t1.exon1;Parent=g20745.t1;
OW569405.1_Cistogaster_globosa_genome_assembly,_chromosome:_3	AUGUSTUS	intron	118639278	118642479	1	+	.	ID=g20745.t1.intron1;Parent=g20745.t1;
OW569405.1_Cistogaster_globosa_genome_assembly,_chromosome:_3	AUGUSTUS	CDS	118642480	118643462	1	+	2	ID=g20745.t1.CDS2;Parent=g20745.t1;
OW569405.1_Cistogaster_globosa_genome_assembly,_chromosome:_3	AUGUSTUS	exon	118642480	118643462	.	+	.	ID=g20745.t1.exon2;Parent=g20745.t1;
OW569405.1_Cistogaster_globosa_genome_assembly,_chromosome:_3	AUGUSTUS	stop_codon	118643460	118643462	.	+	0	ID=g20745.t1.stop1;Parent=g20745.t1;
OW569405.1_Cistogaster_globosa_genome_assembly,_chromosome:_3	AUGUSTUS	gene	118757717	118762939	.	-	.	ID=g20746;
OW569405.1_Cistogaster_globosa_genome_assembly,_chromosome:_3	AUGUSTUS	mRNA	118757717	118762939	1	-	.	ID=g20746.t1;Parent=g20746;
OW569405.1_Cistogaster_globosa_genome_assembly,_chromosome:_3	AUGUSTUS	stop_codon	118757717	118757719	.	-	0	ID=g20746.t1.stop1;Parent=g20746.t1;
OW569405.1_Cistogaster_globosa_genome_assembly,_chromosome:_3	AUGUSTUS	CDS	118757717	118762939	1	-	0	ID=g20746.t1.CDS1;Parent=g20746.t1;
OW569405.1_Cistogaster_globosa_genome_assembly,_chromosome:_3	AUGUSTUS	exon	118757717	118762939	.	-	.	ID=g20746.t1.exon1;Parent=g20746.t1;
OW569405.1_Cistogaster_globosa_genome_assembly,_chromosome:_3	AUGUSTUS	start_codon	118762937	118762939	.	-	0	ID=g20746.t1.start1;Parent=g20746.t1;
OW569405.1_Cistogaster_globosa_genome_assembly,_chromosome:_3	AUGUSTUS	gene	118780355	118795589	.	-	.	ID=g20747;
OW569405.1_Cistogaster_globosa_genome_assembly,_chromosome:_3	AUGUSTUS	mRNA	118780355	118795589	1	-	.	ID=g20747.t1;Parent=g20747;
OW569405.1_Cistogaster_globosa_genome_assembly,_chromosome:_3	AUGUSTUS	stop_codon	118780355	118780357	.	-	0	ID=g20747.t1.stop1;Parent=g20747.t1;
OW569405.1_Cistogaster_globosa_genome_assembly,_chromosome:_3	AUGUSTUS	CDS	118780355	118780599	1	-	2	ID=g20747.t1.CDS1;Parent=g20747.t1;
OW569405.1_Cistogaster_globosa_genome_assembly,_chromosome:_3	AUGUSTUS	exon	118780355	118780599	.	-	.	ID=g20747.t1.exon1;Parent=g20747.t1;
OW569405.1_Cistogaster_globosa_genome_assembly,_chromosome:_3	AUGUSTUS	intron	118780600	118790558	1	-	.	ID=g20747.t1.intron1;Parent=g20747.t1;
OW569405.1_Cistogaster_globosa_genome_assembly,_chromosome:_3	AUGUSTUS	CDS	118790559	118790643	1	-	0	ID=g20747.t1.CDS2;Parent=g20747.t1;
OW569405.1_Cistogaster_globosa_genome_assembly,_chromosome:_3	AUGUSTUS	exon	118790559	118790643	.	-	.	ID=g20747.t1.exon2;Parent=g20747.t1;
OW569405.1_Cistogaster_globosa_genome_assembly,_chromosome:_3	AUGUSTUS	intron	118790644	118790708	1	-	.	ID=g20747.t1.intron2;Parent=g20747.t1;
OW569405.1_Cistogaster_globosa_genome_assembly,_chromosome:_3	AUGUSTUS	CDS	118790709	118790783	1	-	0	ID=g20747.t1.CDS3;Parent=g20747.t1;
OW569405.1_Cistogaster_globosa_genome_assembly,_chromosome:_3	AUGUSTUS	exon	118790709	118790783	.	-	.	ID=g20747.t1.exon3;Parent=g20747.t1;
OW569405.1_Cistogaster_globosa_genome_assembly,_chromosome:_3	AUGUSTUS	intron	118790784	118793526	1	-	.	ID=g20747.t1.intron3;Parent=g20747.t1;
OW569405.1_Cistogaster_globosa_genome_assembly,_chromosome:_3	AUGUSTUS	CDS	118793527	118793693	1	-	2	ID=g20747.t1.CDS4;Parent=g20747.t1;
OW569405.1_Cistogaster_globosa_genome_assembly,_chromosome:_3	AUGUSTUS	exon	118793527	118793693	.	-	.	ID=g20747.t1.exon4;Parent=g20747.t1;
OW569405.1_Cistogaster_globosa_genome_assembly,_chromosome:_3	AUGUSTUS	intron	118793694	118793774	1	-	.	ID=g20747.t1.intron4;Parent=g20747.t1;
OW569405.1_Cistogaster_globosa_genome_assembly,_chromosome:_3	AUGUSTUS	CDS	118793775	118793944	1	-	1	ID=g20747.t1.CDS5;Parent=g20747.t1;
OW569405.1_Cistogaster_globosa_genome_assembly,_chromosome:_3	AUGUSTUS	exon	118793775	118793944	.	-	.	ID=g20747.t1.exon5;Parent=g20747.t1;
OW569405.1_Cistogaster_globosa_genome_assembly,_chromosome:_3	AUGUSTUS	intron	118793945	118794008	1	-	.	ID=g20747.t1.intron5;Parent=g20747.t1;
OW569405.1_Cistogaster_globosa_genome_assembly,_chromosome:_3	AUGUSTUS	CDS	118794009	118794267	1	-	2	ID=g20747.t1.CDS6;Parent=g20747.t1;
OW569405.1_Cistogaster_globosa_genome_assembly,_chromosome:_3	AUGUSTUS	exon	118794009	118794267	.	-	.	ID=g20747.t1.exon6;Parent=g20747.t1;
OW569405.1_Cistogaster_globosa_genome_assembly,_chromosome:_3	AUGUSTUS	intron	118794268	118795015	1	-	.	ID=g20747.t1.intron6;Parent=g20747.t1;
OW569405.1_Cistogaster_globosa_genome_assembly,_chromosome:_3	AUGUSTUS	CDS	118795016	118795181	1	-	0	ID=g20747.t1.CDS7;Parent=g20747.t1;
OW569405.1_Cistogaster_globosa_genome_assembly,_chromosome:_3	AUGUSTUS	exon	118795016	118795181	.	-	.	ID=g20747.t1.exon7;Parent=g20747.t1;
OW569405.1_Cistogaster_globosa_genome_assembly,_chromosome:_3	AUGUSTUS	intron	118795182	118795289	1	-	.	ID=g20747.t1.intron7;Parent=g20747.t1;
OW569405.1_Cistogaster_globosa_genome_assembly,_chromosome:_3	AUGUSTUS	CDS	118795290	118795589	1	-	0	ID=g20747.t1.CDS8;Parent=g20747.t1;
OW569405.1_Cistogaster_globosa_genome_assembly,_chromosome:_3	AUGUSTUS	exon	118795290	118795589	.	-	.	ID=g20747.t1.exon8;Parent=g20747.t1;
OW569405.1_Cistogaster_globosa_genome_assembly,_chromosome:_3	AUGUSTUS	start_codon	118795587	118795589	.	-	0	ID=g20747.t1.start1;Parent=g20747.t1;
OW569405.1_Cistogaster_globosa_genome_assembly,_chromosome:_3	AUGUSTUS	gene	118818791	118827163	.	-	.	ID=g20748;
OW569405.1_Cistogaster_globosa_genome_assembly,_chromosome:_3	AUGUSTUS	mRNA	118818791	118827163	1	-	.	ID=g20748.t1;Parent=g20748;
OW569405.1_Cistogaster_globosa_genome_assembly,_chromosome:_3	AUGUSTUS	stop_codon	118818791	118818793	.	-	0	ID=g20748.t1.stop1;Parent=g20748.t1;
OW569405.1_Cistogaster_globosa_genome_assembly,_chromosome:_3	AUGUSTUS	CDS	118818791	118818898	1	-	0	ID=g20748.t1.CDS1;Parent=g20748.t1;
OW569405.1_Cistogaster_globosa_genome_assembly,_chromosome:_3	AUGUSTUS	exon	118818791	118818898	.	-	.	ID=g20748.t1.exon1;Parent=g20748.t1;
OW569405.1_Cistogaster_globosa_genome_assembly,_chromosome:_3	AUGUSTUS	intron	118818899	118818961	1	-	.	ID=g20748.t1.intron1;Parent=g20748.t1;
OW569405.1_Cistogaster_globosa_genome_assembly,_chromosome:_3	AUGUSTUS	CDS	118818962	118819136	1	-	1	ID=g20748.t1.CDS2;Parent=g20748.t1;
OW569405.1_Cistogaster_globosa_genome_assembly,_chromosome:_3	AUGUSTUS	exon	118818962	118819136	.	-	.	ID=g20748.t1.exon2;Parent=g20748.t1;
OW569405.1_Cistogaster_globosa_genome_assembly,_chromosome:_3	AUGUSTUS	intron	118819137	118819409	1	-	.	ID=g20748.t1.intron2;Parent=g20748.t1;
OW569405.1_Cistogaster_globosa_genome_assembly,_chromosome:_3	AUGUSTUS	CDS	118819410	118819485	1	-	2	ID=g20748.t1.CDS3;Parent=g20748.t1;
OW569405.1_Cistogaster_globosa_genome_assembly,_chromosome:_3	AUGUSTUS	exon	118819410	118819485	.	-	.	ID=g20748.t1.exon3;Parent=g20748.t1;
OW569405.1_Cistogaster_globosa_genome_assembly,_chromosome:_3	AUGUSTUS	intron	118819486	118824571	1	-	.	ID=g20748.t1.intron3;Parent=g20748.t1;
OW569405.1_Cistogaster_globosa_genome_assembly,_chromosome:_3	AUGUSTUS	CDS	118824572	118824667	1	-	2	ID=g20748.t1.CDS4;Parent=g20748.t1;
OW569405.1_Cistogaster_globosa_genome_assembly,_chromosome:_3	AUGUSTUS	exon	118824572	118824667	.	-	.	ID=g20748.t1.exon4;Parent=g20748.t1;
OW569405.1_Cistogaster_globosa_genome_assembly,_chromosome:_3	AUGUSTUS	intron	118824668	118824749	1	-	.	ID=g20748.t1.intron4;Parent=g20748.t1;
OW569405.1_Cistogaster_globosa_genome_assembly,_chromosome:_3	AUGUSTUS	CDS	118824750	118824921	1	-	0	ID=g20748.t1.CDS5;Parent=g20748.t1;
OW569405.1_Cistogaster_globosa_genome_assembly,_chromosome:_3	AUGUSTUS	exon	118824750	118824921	.	-	.	ID=g20748.t1.exon5;Parent=g20748.t1;
OW569405.1_Cistogaster_globosa_genome_assembly,_chromosome:_3	AUGUSTUS	intron	118824922	118824988	1	-	.	ID=g20748.t1.intron5;Parent=g20748.t1;
OW569405.1_Cistogaster_globosa_genome_assembly,_chromosome:_3	AUGUSTUS	CDS	118824989	118825159	1	-	0	ID=g20748.t1.CDS6;Parent=g20748.t1;
OW569405.1_Cistogaster_globosa_genome_assembly,_chromosome:_3	AUGUSTUS	exon	118824989	118825159	.	-	.	ID=g20748.t1.exon6;Parent=g20748.t1;
OW569405.1_Cistogaster_globosa_genome_assembly,_chromosome:_3	AUGUSTUS	intron	118825160	118825217	1	-	.	ID=g20748.t1.intron6;Parent=g20748.t1;
OW569405.1_Cistogaster_globosa_genome_assembly,_chromosome:_3	AUGUSTUS	CDS	118825218	118826990	1	-	0	ID=g20748.t1.CDS7;Parent=g20748.t1;
OW569405.1_Cistogaster_globosa_genome_assembly,_chromosome:_3	AUGUSTUS	exon	118825218	118826990	.	-	.	ID=g20748.t1.exon7;Parent=g20748.t1;
OW569405.1_Cistogaster_globosa_genome_assembly,_chromosome:_3	AUGUSTUS	intron	118826991	118827064	1	-	.	ID=g20748.t1.intron7;Parent=g20748.t1;
OW569405.1_Cistogaster_globosa_genome_assembly,_chromosome:_3	AUGUSTUS	CDS	118827065	118827163	1	-	0	ID=g20748.t1.CDS8;Parent=g20748.t1;
OW569405.1_Cistogaster_globosa_genome_assembly,_chromosome:_3	AUGUSTUS	exon	118827065	118827163	.	-	.	ID=g20748.t1.exon8;Parent=g20748.t1;
OW569405.1_Cistogaster_globosa_genome_assembly,_chromosome:_3	AUGUSTUS	start_codon	118827161	118827163	.	-	0	ID=g20748.t1.start1;Parent=g20748.t1;
OW569405.1_Cistogaster_globosa_genome_assembly,_chromosome:_3	AUGUSTUS	gene	118832894	118834915	.	+	.	ID=g20749;
OW569405.1_Cistogaster_globosa_genome_assembly,_chromosome:_3	AUGUSTUS	mRNA	118832894	118834915	1	+	.	ID=g20749.t1;Parent=g20749;
OW569405.1_Cistogaster_globosa_genome_assembly,_chromosome:_3	AUGUSTUS	start_codon	118832894	118832896	.	+	0	ID=g20749.t1.start1;Parent=g20749.t1;
OW569405.1_Cistogaster_globosa_genome_assembly,_chromosome:_3	AUGUSTUS	CDS	118832894	118832989	1	+	0	ID=g20749.t1.CDS1;Parent=g20749.t1;
OW569405.1_Cistogaster_globosa_genome_assembly,_chromosome:_3	AUGUSTUS	exon	118832894	118832989	.	+	.	ID=g20749.t1.exon1;Parent=g20749.t1;
OW569405.1_Cistogaster_globosa_genome_assembly,_chromosome:_3	AUGUSTUS	intron	118832990	118833072	1	+	.	ID=g20749.t1.intron1;Parent=g20749.t1;
OW569405.1_Cistogaster_globosa_genome_assembly,_chromosome:_3	AUGUSTUS	CDS	118833073	118833166	1	+	0	ID=g20749.t1.CDS2;Parent=g20749.t1;
OW569405.1_Cistogaster_globosa_genome_assembly,_chromosome:_3	AUGUSTUS	exon	118833073	118833166	.	+	.	ID=g20749.t1.exon2;Parent=g20749.t1;
OW569405.1_Cistogaster_globosa_genome_assembly,_chromosome:_3	AUGUSTUS	intron	118833167	118833335	1	+	.	ID=g20749.t1.intron2;Parent=g20749.t1;
OW569405.1_Cistogaster_globosa_genome_assembly,_chromosome:_3	AUGUSTUS	CDS	118833336	118833835	1	+	2	ID=g20749.t1.CDS3;Parent=g20749.t1;
OW569405.1_Cistogaster_globosa_genome_assembly,_chromosome:_3	AUGUSTUS	exon	118833336	118833835	.	+	.	ID=g20749.t1.exon3;Parent=g20749.t1;
OW569405.1_Cistogaster_globosa_genome_assembly,_chromosome:_3	AUGUSTUS	intron	118833836	118833906	1	+	.	ID=g20749.t1.intron3;Parent=g20749.t1;
OW569405.1_Cistogaster_globosa_genome_assembly,_chromosome:_3	AUGUSTUS	CDS	118833907	118834341	1	+	0	ID=g20749.t1.CDS4;Parent=g20749.t1;
OW569405.1_Cistogaster_globosa_genome_assembly,_chromosome:_3	AUGUSTUS	exon	118833907	118834341	.	+	.	ID=g20749.t1.exon4;Parent=g20749.t1;
OW569405.1_Cistogaster_globosa_genome_assembly,_chromosome:_3	AUGUSTUS	intron	118834342	118834403	1	+	.	ID=g20749.t1.intron4;Parent=g20749.t1;
OW569405.1_Cistogaster_globosa_genome_assembly,_chromosome:_3	AUGUSTUS	CDS	118834404	118834567	1	+	0	ID=g20749.t1.CDS5;Parent=g20749.t1;
OW569405.1_Cistogaster_globosa_genome_assembly,_chromosome:_3	AUGUSTUS	exon	118834404	118834567	.	+	.	ID=g20749.t1.exon5;Parent=g20749.t1;
OW569405.1_Cistogaster_globosa_genome_assembly,_chromosome:_3	AUGUSTUS	intron	118834568	118834638	1	+	.	ID=g20749.t1.intron5;Parent=g20749.t1;
OW569405.1_Cistogaster_globosa_genome_assembly,_chromosome:_3	AUGUSTUS	CDS	118834639	118834915	1	+	1	ID=g20749.t1.CDS6;Parent=g20749.t1;
OW569405.1_Cistogaster_globosa_genome_assembly,_chromosome:_3	AUGUSTUS	exon	118834639	118834915	.	+	.	ID=g20749.t1.exon6;Parent=g20749.t1;
OW569405.1_Cistogaster_globosa_genome_assembly,_chromosome:_3	AUGUSTUS	stop_codon	118834913	118834915	.	+	0	ID=g20749.t1.stop1;Parent=g20749.t1;
OW569405.1_Cistogaster_globosa_genome_assembly,_chromosome:_3	AUGUSTUS	gene	118836115	118836657	.	+	.	ID=g20750;
OW569405.1_Cistogaster_globosa_genome_assembly,_chromosome:_3	AUGUSTUS	mRNA	118836115	118836657	1	+	.	ID=g20750.t1;Parent=g20750;
OW569405.1_Cistogaster_globosa_genome_assembly,_chromosome:_3	AUGUSTUS	start_codon	118836115	118836117	.	+	0	ID=g20750.t1.start1;Parent=g20750.t1;
OW569405.1_Cistogaster_globosa_genome_assembly,_chromosome:_3	AUGUSTUS	CDS	118836115	118836657	1	+	0	ID=g20750.t1.CDS1;Parent=g20750.t1;
OW569405.1_Cistogaster_globosa_genome_assembly,_chromosome:_3	AUGUSTUS	exon	118836115	118836657	.	+	.	ID=g20750.t1.exon1;Parent=g20750.t1;
OW569405.1_Cistogaster_globosa_genome_assembly,_chromosome:_3	AUGUSTUS	stop_codon	118836655	118836657	.	+	0	ID=g20750.t1.stop1;Parent=g20750.t1;
OW569405.1_Cistogaster_globosa_genome_assembly,_chromosome:_3	AUGUSTUS	gene	118838400	118839381	.	-	.	ID=g20751;
OW569405.1_Cistogaster_globosa_genome_assembly,_chromosome:_3	AUGUSTUS	mRNA	118838400	118839381	1	-	.	ID=g20751.t1;Parent=g20751;
OW569405.1_Cistogaster_globosa_genome_assembly,_chromosome:_3	AUGUSTUS	stop_codon	118838400	118838402	.	-	0	ID=g20751.t1.stop1;Parent=g20751.t1;
OW569405.1_Cistogaster_globosa_genome_assembly,_chromosome:_3	AUGUSTUS	CDS	118838400	118838597	1	-	0	ID=g20751.t1.CDS1;Parent=g20751.t1;
OW569405.1_Cistogaster_globosa_genome_assembly,_chromosome:_3	AUGUSTUS	exon	118838400	118838597	.	-	.	ID=g20751.t1.exon1;Parent=g20751.t1;
OW569405.1_Cistogaster_globosa_genome_assembly,_chromosome:_3	AUGUSTUS	intron	118838598	118839162	1	-	.	ID=g20751.t1.intron1;Parent=g20751.t1;
OW569405.1_Cistogaster_globosa_genome_assembly,_chromosome:_3	AUGUSTUS	CDS	118839163	118839381	1	-	0	ID=g20751.t1.CDS2;Parent=g20751.t1;
OW569405.1_Cistogaster_globosa_genome_assembly,_chromosome:_3	AUGUSTUS	exon	118839163	118839381	.	-	.	ID=g20751.t1.exon2;Parent=g20751.t1;
OW569405.1_Cistogaster_globosa_genome_assembly,_chromosome:_3	AUGUSTUS	start_codon	118839379	118839381	.	-	0	ID=g20751.t1.start1;Parent=g20751.t1;
OW569405.1_Cistogaster_globosa_genome_assembly,_chromosome:_3	AUGUSTUS	mRNA	118838647	118839381	0.97	-	.	ID=g20751.t2;Parent=g20751;
OW569405.1_Cistogaster_globosa_genome_assembly,_chromosome:_3	AUGUSTUS	stop_codon	118838647	118838649	.	-	0	ID=g20751.t2.stop1;Parent=g20751.t2;
OW569405.1_Cistogaster_globosa_genome_assembly,_chromosome:_3	AUGUSTUS	CDS	118838647	118838757	0.97	-	0	ID=g20751.t2.CDS1;Parent=g20751.t2;
OW569405.1_Cistogaster_globosa_genome_assembly,_chromosome:_3	AUGUSTUS	exon	118838647	118838757	.	-	.	ID=g20751.t2.exon1;Parent=g20751.t2;
OW569405.1_Cistogaster_globosa_genome_assembly,_chromosome:_3	AUGUSTUS	intron	118838758	118839162	0.97	-	.	ID=g20751.t2.intron1;Parent=g20751.t2;
OW569405.1_Cistogaster_globosa_genome_assembly,_chromosome:_3	AUGUSTUS	CDS	118839163	118839381	0.99	-	0	ID=g20751.t2.CDS2;Parent=g20751.t2;
OW569405.1_Cistogaster_globosa_genome_assembly,_chromosome:_3	AUGUSTUS	exon	118839163	118839381	.	-	.	ID=g20751.t2.exon2;Parent=g20751.t2;
OW569405.1_Cistogaster_globosa_genome_assembly,_chromosome:_3	AUGUSTUS	start_codon	118839379	118839381	.	-	0	ID=g20751.t2.start1;Parent=g20751.t2;
OW569405.1_Cistogaster_globosa_genome_assembly,_chromosome:_3	AUGUSTUS	gene	118838647	118839443	.	-	.	ID=g20752;
OW569405.1_Cistogaster_globosa_genome_assembly,_chromosome:_3	AUGUSTUS	mRNA	118838647	118839443	0.5	-	.	ID=g20752.t1;Parent=g20752;
OW569405.1_Cistogaster_globosa_genome_assembly,_chromosome:_3	AUGUSTUS	stop_codon	118838647	118838649	.	-	0	ID=g20752.t1.stop1;Parent=g20752.t1;
OW569405.1_Cistogaster_globosa_genome_assembly,_chromosome:_3	AUGUSTUS	CDS	118838647	118838833	0.6	-	1	ID=g20752.t1.CDS1;Parent=g20752.t1;
OW569405.1_Cistogaster_globosa_genome_assembly,_chromosome:_3	AUGUSTUS	exon	118838647	118838833	.	-	.	ID=g20752.t1.exon1;Parent=g20752.t1;
OW569405.1_Cistogaster_globosa_genome_assembly,_chromosome:_3	AUGUSTUS	intron	118838834	118839426	0.5	-	.	ID=g20752.t1.intron1;Parent=g20752.t1;
OW569405.1_Cistogaster_globosa_genome_assembly,_chromosome:_3	AUGUSTUS	CDS	118839427	118839443	0.9	-	0	ID=g20752.t1.CDS2;Parent=g20752.t1;
OW569405.1_Cistogaster_globosa_genome_assembly,_chromosome:_3	AUGUSTUS	exon	118839427	118839443	.	-	.	ID=g20752.t1.exon2;Parent=g20752.t1;
OW569405.1_Cistogaster_globosa_genome_assembly,_chromosome:_3	AUGUSTUS	start_codon	118839441	118839443	.	-	0	ID=g20752.t1.start1;Parent=g20752.t1;
OW569405.1_Cistogaster_globosa_genome_assembly,_chromosome:_3	AUGUSTUS	gene	118839953	118840339	.	-	.	ID=g20753;
OW569405.1_Cistogaster_globosa_genome_assembly,_chromosome:_3	AUGUSTUS	mRNA	118839953	118840339	1	-	.	ID=g20753.t1;Parent=g20753;
OW569405.1_Cistogaster_globosa_genome_assembly,_chromosome:_3	AUGUSTUS	stop_codon	118839953	118839955	.	-	0	ID=g20753.t1.stop1;Parent=g20753.t1;
OW569405.1_Cistogaster_globosa_genome_assembly,_chromosome:_3	AUGUSTUS	CDS	118839953	118840188	1	-	2	ID=g20753.t1.CDS1;Parent=g20753.t1;
OW569405.1_Cistogaster_globosa_genome_assembly,_chromosome:_3	AUGUSTUS	exon	118839953	118840188	.	-	.	ID=g20753.t1.exon1;Parent=g20753.t1;
OW569405.1_Cistogaster_globosa_genome_assembly,_chromosome:_3	AUGUSTUS	intron	118840189	118840320	1	-	.	ID=g20753.t1.intron1;Parent=g20753.t1;
OW569405.1_Cistogaster_globosa_genome_assembly,_chromosome:_3	AUGUSTUS	CDS	118840321	118840339	1	-	0	ID=g20753.t1.CDS2;Parent=g20753.t1;
OW569405.1_Cistogaster_globosa_genome_assembly,_chromosome:_3	AUGUSTUS	exon	118840321	118840339	.	-	.	ID=g20753.t1.exon2;Parent=g20753.t1;
OW569405.1_Cistogaster_globosa_genome_assembly,_chromosome:_3	AUGUSTUS	start_codon	118840337	118840339	.	-	0	ID=g20753.t1.start1;Parent=g20753.t1;
OW569405.1_Cistogaster_globosa_genome_assembly,_chromosome:_3	AUGUSTUS	gene	118851790	118864561	.	-	.	ID=g20754;
OW569405.1_Cistogaster_globosa_genome_assembly,_chromosome:_3	AUGUSTUS	mRNA	118851790	118864561	1	-	.	ID=g20754.t1;Parent=g20754;
OW569405.1_Cistogaster_globosa_genome_assembly,_chromosome:_3	AUGUSTUS	stop_codon	118851790	118851792	.	-	0	ID=g20754.t1.stop1;Parent=g20754.t1;
OW569405.1_Cistogaster_globosa_genome_assembly,_chromosome:_3	AUGUSTUS	CDS	118851790	118851879	1	-	0	ID=g20754.t1.CDS1;Parent=g20754.t1;
OW569405.1_Cistogaster_globosa_genome_assembly,_chromosome:_3	AUGUSTUS	exon	118851790	118851879	.	-	.	ID=g20754.t1.exon1;Parent=g20754.t1;
OW569405.1_Cistogaster_globosa_genome_assembly,_chromosome:_3	AUGUSTUS	intron	118851880	118851944	1	-	.	ID=g20754.t1.intron1;Parent=g20754.t1;
OW569405.1_Cistogaster_globosa_genome_assembly,_chromosome:_3	AUGUSTUS	CDS	118851945	118852061	1	-	0	ID=g20754.t1.CDS2;Parent=g20754.t1;
OW569405.1_Cistogaster_globosa_genome_assembly,_chromosome:_3	AUGUSTUS	exon	118851945	118852061	.	-	.	ID=g20754.t1.exon2;Parent=g20754.t1;
OW569405.1_Cistogaster_globosa_genome_assembly,_chromosome:_3	AUGUSTUS	intron	118852062	118852149	1	-	.	ID=g20754.t1.intron2;Parent=g20754.t1;
OW569405.1_Cistogaster_globosa_genome_assembly,_chromosome:_3	AUGUSTUS	CDS	118852150	118852310	1	-	2	ID=g20754.t1.CDS3;Parent=g20754.t1;
OW569405.1_Cistogaster_globosa_genome_assembly,_chromosome:_3	AUGUSTUS	exon	118852150	118852310	.	-	.	ID=g20754.t1.exon3;Parent=g20754.t1;
OW569405.1_Cistogaster_globosa_genome_assembly,_chromosome:_3	AUGUSTUS	intron	118852311	118852377	1	-	.	ID=g20754.t1.intron3;Parent=g20754.t1;
OW569405.1_Cistogaster_globosa_genome_assembly,_chromosome:_3	AUGUSTUS	CDS	118852378	118852530	1	-	2	ID=g20754.t1.CDS4;Parent=g20754.t1;
OW569405.1_Cistogaster_globosa_genome_assembly,_chromosome:_3	AUGUSTUS	exon	118852378	118852530	.	-	.	ID=g20754.t1.exon4;Parent=g20754.t1;
OW569405.1_Cistogaster_globosa_genome_assembly,_chromosome:_3	AUGUSTUS	intron	118852531	118854058	1	-	.	ID=g20754.t1.intron4;Parent=g20754.t1;
OW569405.1_Cistogaster_globosa_genome_assembly,_chromosome:_3	AUGUSTUS	CDS	118854059	118854182	1	-	0	ID=g20754.t1.CDS5;Parent=g20754.t1;
OW569405.1_Cistogaster_globosa_genome_assembly,_chromosome:_3	AUGUSTUS	exon	118854059	118854182	.	-	.	ID=g20754.t1.exon5;Parent=g20754.t1;
OW569405.1_Cistogaster_globosa_genome_assembly,_chromosome:_3	AUGUSTUS	intron	118854183	118854370	1	-	.	ID=g20754.t1.intron5;Parent=g20754.t1;
OW569405.1_Cistogaster_globosa_genome_assembly,_chromosome:_3	AUGUSTUS	CDS	118854371	118854485	1	-	1	ID=g20754.t1.CDS6;Parent=g20754.t1;
OW569405.1_Cistogaster_globosa_genome_assembly,_chromosome:_3	AUGUSTUS	exon	118854371	118854485	.	-	.	ID=g20754.t1.exon6;Parent=g20754.t1;
OW569405.1_Cistogaster_globosa_genome_assembly,_chromosome:_3	AUGUSTUS	intron	118854486	118855206	1	-	.	ID=g20754.t1.intron6;Parent=g20754.t1;
OW569405.1_Cistogaster_globosa_genome_assembly,_chromosome:_3	AUGUSTUS	CDS	118855207	118855265	1	-	0	ID=g20754.t1.CDS7;Parent=g20754.t1;
OW569405.1_Cistogaster_globosa_genome_assembly,_chromosome:_3	AUGUSTUS	exon	118855207	118855265	.	-	.	ID=g20754.t1.exon7;Parent=g20754.t1;
OW569405.1_Cistogaster_globosa_genome_assembly,_chromosome:_3	AUGUSTUS	intron	118855266	118864060	1	-	.	ID=g20754.t1.intron7;Parent=g20754.t1;
OW569405.1_Cistogaster_globosa_genome_assembly,_chromosome:_3	AUGUSTUS	CDS	118864061	118864561	1	-	0	ID=g20754.t1.CDS8;Parent=g20754.t1;
OW569405.1_Cistogaster_globosa_genome_assembly,_chromosome:_3	AUGUSTUS	exon	118864061	118864561	.	-	.	ID=g20754.t1.exon8;Parent=g20754.t1;
OW569405.1_Cistogaster_globosa_genome_assembly,_chromosome:_3	AUGUSTUS	start_codon	118864559	118864561	.	-	0	ID=g20754.t1.start1;Parent=g20754.t1;
OW569405.1_Cistogaster_globosa_genome_assembly,_chromosome:_3	AUGUSTUS	gene	118868097	118869672	.	-	.	ID=g20755;
OW569405.1_Cistogaster_globosa_genome_assembly,_chromosome:_3	AUGUSTUS	mRNA	118868097	118869672	1	-	.	ID=g20755.t1;Parent=g20755;
OW569405.1_Cistogaster_globosa_genome_assembly,_chromosome:_3	AUGUSTUS	stop_codon	118868097	118868099	.	-	0	ID=g20755.t1.stop1;Parent=g20755.t1;
OW569405.1_Cistogaster_globosa_genome_assembly,_chromosome:_3	AUGUSTUS	CDS	118868097	118869224	1	-	0	ID=g20755.t1.CDS1;Parent=g20755.t1;
OW569405.1_Cistogaster_globosa_genome_assembly,_chromosome:_3	AUGUSTUS	exon	118868097	118869224	.	-	.	ID=g20755.t1.exon1;Parent=g20755.t1;
OW569405.1_Cistogaster_globosa_genome_assembly,_chromosome:_3	AUGUSTUS	intron	118869225	118869282	1	-	.	ID=g20755.t1.intron1;Parent=g20755.t1;
OW569405.1_Cistogaster_globosa_genome_assembly,_chromosome:_3	AUGUSTUS	CDS	118869283	118869672	1	-	0	ID=g20755.t1.CDS2;Parent=g20755.t1;
OW569405.1_Cistogaster_globosa_genome_assembly,_chromosome:_3	AUGUSTUS	exon	118869283	118869672	.	-	.	ID=g20755.t1.exon2;Parent=g20755.t1;
OW569405.1_Cistogaster_globosa_genome_assembly,_chromosome:_3	AUGUSTUS	start_codon	118869670	118869672	.	-	0	ID=g20755.t1.start1;Parent=g20755.t1;
OW569405.1_Cistogaster_globosa_genome_assembly,_chromosome:_3	AUGUSTUS	gene	118871924	118896617	.	+	.	ID=g20756;
OW569405.1_Cistogaster_globosa_genome_assembly,_chromosome:_3	AUGUSTUS	mRNA	118871924	118896617	1	+	.	ID=g20756.t1;Parent=g20756;
OW569405.1_Cistogaster_globosa_genome_assembly,_chromosome:_3	AUGUSTUS	start_codon	118871924	118871926	.	+	0	ID=g20756.t1.start1;Parent=g20756.t1;
OW569405.1_Cistogaster_globosa_genome_assembly,_chromosome:_3	AUGUSTUS	CDS	118871924	118872488	1	+	0	ID=g20756.t1.CDS1;Parent=g20756.t1;
OW569405.1_Cistogaster_globosa_genome_assembly,_chromosome:_3	AUGUSTUS	exon	118871924	118872488	.	+	.	ID=g20756.t1.exon1;Parent=g20756.t1;
OW569405.1_Cistogaster_globosa_genome_assembly,_chromosome:_3	AUGUSTUS	intron	118872489	118873815	1	+	.	ID=g20756.t1.intron1;Parent=g20756.t1;
OW569405.1_Cistogaster_globosa_genome_assembly,_chromosome:_3	AUGUSTUS	CDS	118873816	118873925	1	+	2	ID=g20756.t1.CDS2;Parent=g20756.t1;
OW569405.1_Cistogaster_globosa_genome_assembly,_chromosome:_3	AUGUSTUS	exon	118873816	118873925	.	+	.	ID=g20756.t1.exon2;Parent=g20756.t1;
OW569405.1_Cistogaster_globosa_genome_assembly,_chromosome:_3	AUGUSTUS	intron	118873926	118880541	1	+	.	ID=g20756.t1.intron2;Parent=g20756.t1;
OW569405.1_Cistogaster_globosa_genome_assembly,_chromosome:_3	AUGUSTUS	CDS	118880542	118880712	1	+	0	ID=g20756.t1.CDS3;Parent=g20756.t1;
OW569405.1_Cistogaster_globosa_genome_assembly,_chromosome:_3	AUGUSTUS	exon	118880542	118880712	.	+	.	ID=g20756.t1.exon3;Parent=g20756.t1;
OW569405.1_Cistogaster_globosa_genome_assembly,_chromosome:_3	AUGUSTUS	intron	118880713	118880795	1	+	.	ID=g20756.t1.intron3;Parent=g20756.t1;
OW569405.1_Cistogaster_globosa_genome_assembly,_chromosome:_3	AUGUSTUS	CDS	118880796	118881034	1	+	0	ID=g20756.t1.CDS4;Parent=g20756.t1;
OW569405.1_Cistogaster_globosa_genome_assembly,_chromosome:_3	AUGUSTUS	exon	118880796	118881034	.	+	.	ID=g20756.t1.exon4;Parent=g20756.t1;
OW569405.1_Cistogaster_globosa_genome_assembly,_chromosome:_3	AUGUSTUS	intron	118881035	118884508	1	+	.	ID=g20756.t1.intron4;Parent=g20756.t1;
OW569405.1_Cistogaster_globosa_genome_assembly,_chromosome:_3	AUGUSTUS	CDS	118884509	118884798	1	+	1	ID=g20756.t1.CDS5;Parent=g20756.t1;
OW569405.1_Cistogaster_globosa_genome_assembly,_chromosome:_3	AUGUSTUS	exon	118884509	118884798	.	+	.	ID=g20756.t1.exon5;Parent=g20756.t1;
OW569405.1_Cistogaster_globosa_genome_assembly,_chromosome:_3	AUGUSTUS	intron	118884799	118884865	1	+	.	ID=g20756.t1.intron5;Parent=g20756.t1;
OW569405.1_Cistogaster_globosa_genome_assembly,_chromosome:_3	AUGUSTUS	CDS	118884866	118885892	1	+	2	ID=g20756.t1.CDS6;Parent=g20756.t1;
OW569405.1_Cistogaster_globosa_genome_assembly,_chromosome:_3	AUGUSTUS	exon	118884866	118885892	.	+	.	ID=g20756.t1.exon6;Parent=g20756.t1;
OW569405.1_Cistogaster_globosa_genome_assembly,_chromosome:_3	AUGUSTUS	intron	118885893	118887297	1	+	.	ID=g20756.t1.intron6;Parent=g20756.t1;
OW569405.1_Cistogaster_globosa_genome_assembly,_chromosome:_3	AUGUSTUS	CDS	118887298	118887504	1	+	1	ID=g20756.t1.CDS7;Parent=g20756.t1;
OW569405.1_Cistogaster_globosa_genome_assembly,_chromosome:_3	AUGUSTUS	exon	118887298	118887504	.	+	.	ID=g20756.t1.exon7;Parent=g20756.t1;
OW569405.1_Cistogaster_globosa_genome_assembly,_chromosome:_3	AUGUSTUS	intron	118887505	118891355	1	+	.	ID=g20756.t1.intron7;Parent=g20756.t1;
OW569405.1_Cistogaster_globosa_genome_assembly,_chromosome:_3	AUGUSTUS	CDS	118891356	118891536	1	+	1	ID=g20756.t1.CDS8;Parent=g20756.t1;
OW569405.1_Cistogaster_globosa_genome_assembly,_chromosome:_3	AUGUSTUS	exon	118891356	118891536	.	+	.	ID=g20756.t1.exon8;Parent=g20756.t1;
OW569405.1_Cistogaster_globosa_genome_assembly,_chromosome:_3	AUGUSTUS	intron	118891537	118891608	1	+	.	ID=g20756.t1.intron8;Parent=g20756.t1;
OW569405.1_Cistogaster_globosa_genome_assembly,_chromosome:_3	AUGUSTUS	CDS	118891609	118891972	1	+	0	ID=g20756.t1.CDS9;Parent=g20756.t1;
OW569405.1_Cistogaster_globosa_genome_assembly,_chromosome:_3	AUGUSTUS	exon	118891609	118891972	.	+	.	ID=g20756.t1.exon9;Parent=g20756.t1;
OW569405.1_Cistogaster_globosa_genome_assembly,_chromosome:_3	AUGUSTUS	intron	118891973	118892039	1	+	.	ID=g20756.t1.intron9;Parent=g20756.t1;
OW569405.1_Cistogaster_globosa_genome_assembly,_chromosome:_3	AUGUSTUS	CDS	118892040	118892169	1	+	2	ID=g20756.t1.CDS10;Parent=g20756.t1;
OW569405.1_Cistogaster_globosa_genome_assembly,_chromosome:_3	AUGUSTUS	exon	118892040	118892169	.	+	.	ID=g20756.t1.exon10;Parent=g20756.t1;
OW569405.1_Cistogaster_globosa_genome_assembly,_chromosome:_3	AUGUSTUS	intron	118892170	118894959	1	+	.	ID=g20756.t1.intron10;Parent=g20756.t1;
OW569405.1_Cistogaster_globosa_genome_assembly,_chromosome:_3	AUGUSTUS	CDS	118894960	118895210	1	+	1	ID=g20756.t1.CDS11;Parent=g20756.t1;
OW569405.1_Cistogaster_globosa_genome_assembly,_chromosome:_3	AUGUSTUS	exon	118894960	118895210	.	+	.	ID=g20756.t1.exon11;Parent=g20756.t1;
OW569405.1_Cistogaster_globosa_genome_assembly,_chromosome:_3	AUGUSTUS	intron	118895211	118895270	1	+	.	ID=g20756.t1.intron11;Parent=g20756.t1;
OW569405.1_Cistogaster_globosa_genome_assembly,_chromosome:_3	AUGUSTUS	CDS	118895271	118895416	1	+	2	ID=g20756.t1.CDS12;Parent=g20756.t1;
OW569405.1_Cistogaster_globosa_genome_assembly,_chromosome:_3	AUGUSTUS	exon	118895271	118895416	.	+	.	ID=g20756.t1.exon12;Parent=g20756.t1;
OW569405.1_Cistogaster_globosa_genome_assembly,_chromosome:_3	AUGUSTUS	intron	118895417	118895494	1	+	.	ID=g20756.t1.intron12;Parent=g20756.t1;
OW569405.1_Cistogaster_globosa_genome_assembly,_chromosome:_3	AUGUSTUS	CDS	118895495	118895613	1	+	0	ID=g20756.t1.CDS13;Parent=g20756.t1;
OW569405.1_Cistogaster_globosa_genome_assembly,_chromosome:_3	AUGUSTUS	exon	118895495	118895613	.	+	.	ID=g20756.t1.exon13;Parent=g20756.t1;
OW569405.1_Cistogaster_globosa_genome_assembly,_chromosome:_3	AUGUSTUS	intron	118895614	118895678	1	+	.	ID=g20756.t1.intron13;Parent=g20756.t1;
OW569405.1_Cistogaster_globosa_genome_assembly,_chromosome:_3	AUGUSTUS	CDS	118895679	118896058	1	+	1	ID=g20756.t1.CDS14;Parent=g20756.t1;
OW569405.1_Cistogaster_globosa_genome_assembly,_chromosome:_3	AUGUSTUS	exon	118895679	118896058	.	+	.	ID=g20756.t1.exon14;Parent=g20756.t1;
OW569405.1_Cistogaster_globosa_genome_assembly,_chromosome:_3	AUGUSTUS	intron	118896059	118896120	1	+	.	ID=g20756.t1.intron14;Parent=g20756.t1;
OW569405.1_Cistogaster_globosa_genome_assembly,_chromosome:_3	AUGUSTUS	CDS	118896121	118896352	1	+	2	ID=g20756.t1.CDS15;Parent=g20756.t1;
OW569405.1_Cistogaster_globosa_genome_assembly,_chromosome:_3	AUGUSTUS	exon	118896121	118896352	.	+	.	ID=g20756.t1.exon15;Parent=g20756.t1;
OW569405.1_Cistogaster_globosa_genome_assembly,_chromosome:_3	AUGUSTUS	intron	118896353	118896427	1	+	.	ID=g20756.t1.intron15;Parent=g20756.t1;
OW569405.1_Cistogaster_globosa_genome_assembly,_chromosome:_3	AUGUSTUS	CDS	118896428	118896617	1	+	1	ID=g20756.t1.CDS16;Parent=g20756.t1;
OW569405.1_Cistogaster_globosa_genome_assembly,_chromosome:_3	AUGUSTUS	exon	118896428	118896617	.	+	.	ID=g20756.t1.exon16;Parent=g20756.t1;
OW569405.1_Cistogaster_globosa_genome_assembly,_chromosome:_3	AUGUSTUS	stop_codon	118896615	118896617	.	+	0	ID=g20756.t1.stop1;Parent=g20756.t1;
OW569405.1_Cistogaster_globosa_genome_assembly,_chromosome:_3	AUGUSTUS	gene	118916628	118917119	.	+	.	ID=g20757;
OW569405.1_Cistogaster_globosa_genome_assembly,_chromosome:_3	AUGUSTUS	mRNA	118916628	118917119	1	+	.	ID=g20757.t1;Parent=g20757;
OW569405.1_Cistogaster_globosa_genome_assembly,_chromosome:_3	AUGUSTUS	start_codon	118916628	118916630	.	+	0	ID=g20757.t1.start1;Parent=g20757.t1;
OW569405.1_Cistogaster_globosa_genome_assembly,_chromosome:_3	AUGUSTUS	CDS	118916628	118917119	1	+	0	ID=g20757.t1.CDS1;Parent=g20757.t1;
OW569405.1_Cistogaster_globosa_genome_assembly,_chromosome:_3	AUGUSTUS	exon	118916628	118917119	.	+	.	ID=g20757.t1.exon1;Parent=g20757.t1;
OW569405.1_Cistogaster_globosa_genome_assembly,_chromosome:_3	AUGUSTUS	stop_codon	118917117	118917119	.	+	0	ID=g20757.t1.stop1;Parent=g20757.t1;
OW569405.1_Cistogaster_globosa_genome_assembly,_chromosome:_3	AUGUSTUS	gene	118932255	118937932	.	+	.	ID=g20758;
OW569405.1_Cistogaster_globosa_genome_assembly,_chromosome:_3	AUGUSTUS	mRNA	118932255	118937932	1	+	.	ID=g20758.t1;Parent=g20758;
OW569405.1_Cistogaster_globosa_genome_assembly,_chromosome:_3	AUGUSTUS	start_codon	118932255	118932257	.	+	0	ID=g20758.t1.start1;Parent=g20758.t1;
OW569405.1_Cistogaster_globosa_genome_assembly,_chromosome:_3	AUGUSTUS	CDS	118932255	118932302	1	+	0	ID=g20758.t1.CDS1;Parent=g20758.t1;
OW569405.1_Cistogaster_globosa_genome_assembly,_chromosome:_3	AUGUSTUS	exon	118932255	118932302	.	+	.	ID=g20758.t1.exon1;Parent=g20758.t1;
OW569405.1_Cistogaster_globosa_genome_assembly,_chromosome:_3	AUGUSTUS	intron	118932303	118932383	1	+	.	ID=g20758.t1.intron1;Parent=g20758.t1;
OW569405.1_Cistogaster_globosa_genome_assembly,_chromosome:_3	AUGUSTUS	CDS	118932384	118932569	1	+	0	ID=g20758.t1.CDS2;Parent=g20758.t1;
OW569405.1_Cistogaster_globosa_genome_assembly,_chromosome:_3	AUGUSTUS	exon	118932384	118932569	.	+	.	ID=g20758.t1.exon2;Parent=g20758.t1;
OW569405.1_Cistogaster_globosa_genome_assembly,_chromosome:_3	AUGUSTUS	intron	118932570	118932640	1	+	.	ID=g20758.t1.intron2;Parent=g20758.t1;
OW569405.1_Cistogaster_globosa_genome_assembly,_chromosome:_3	AUGUSTUS	CDS	118932641	118932778	1	+	0	ID=g20758.t1.CDS3;Parent=g20758.t1;
OW569405.1_Cistogaster_globosa_genome_assembly,_chromosome:_3	AUGUSTUS	exon	118932641	118932778	.	+	.	ID=g20758.t1.exon3;Parent=g20758.t1;
OW569405.1_Cistogaster_globosa_genome_assembly,_chromosome:_3	AUGUSTUS	intron	118932779	118932856	1	+	.	ID=g20758.t1.intron3;Parent=g20758.t1;
OW569405.1_Cistogaster_globosa_genome_assembly,_chromosome:_3	AUGUSTUS	CDS	118932857	118933019	1	+	0	ID=g20758.t1.CDS4;Parent=g20758.t1;
OW569405.1_Cistogaster_globosa_genome_assembly,_chromosome:_3	AUGUSTUS	exon	118932857	118933019	.	+	.	ID=g20758.t1.exon4;Parent=g20758.t1;
OW569405.1_Cistogaster_globosa_genome_assembly,_chromosome:_3	AUGUSTUS	intron	118933020	118937336	1	+	.	ID=g20758.t1.intron4;Parent=g20758.t1;
OW569405.1_Cistogaster_globosa_genome_assembly,_chromosome:_3	AUGUSTUS	CDS	118937337	118937932	1	+	2	ID=g20758.t1.CDS5;Parent=g20758.t1;
OW569405.1_Cistogaster_globosa_genome_assembly,_chromosome:_3	AUGUSTUS	exon	118937337	118937932	.	+	.	ID=g20758.t1.exon5;Parent=g20758.t1;
OW569405.1_Cistogaster_globosa_genome_assembly,_chromosome:_3	AUGUSTUS	stop_codon	118937930	118937932	.	+	0	ID=g20758.t1.stop1;Parent=g20758.t1;
OW569405.1_Cistogaster_globosa_genome_assembly,_chromosome:_3	AUGUSTUS	gene	118941759	118944403	.	-	.	ID=g20759;
OW569405.1_Cistogaster_globosa_genome_assembly,_chromosome:_3	AUGUSTUS	mRNA	118941759	118944403	1	-	.	ID=g20759.t1;Parent=g20759;
OW569405.1_Cistogaster_globosa_genome_assembly,_chromosome:_3	AUGUSTUS	stop_codon	118941759	118941761	.	-	0	ID=g20759.t1.stop1;Parent=g20759.t1;
OW569405.1_Cistogaster_globosa_genome_assembly,_chromosome:_3	AUGUSTUS	CDS	118941759	118942181	1	-	0	ID=g20759.t1.CDS1;Parent=g20759.t1;
OW569405.1_Cistogaster_globosa_genome_assembly,_chromosome:_3	AUGUSTUS	exon	118941759	118942181	.	-	.	ID=g20759.t1.exon1;Parent=g20759.t1;
OW569405.1_Cistogaster_globosa_genome_assembly,_chromosome:_3	AUGUSTUS	intron	118942182	118942244	1	-	.	ID=g20759.t1.intron1;Parent=g20759.t1;
OW569405.1_Cistogaster_globosa_genome_assembly,_chromosome:_3	AUGUSTUS	CDS	118942245	118943520	1	-	1	ID=g20759.t1.CDS2;Parent=g20759.t1;
OW569405.1_Cistogaster_globosa_genome_assembly,_chromosome:_3	AUGUSTUS	exon	118942245	118943520	.	-	.	ID=g20759.t1.exon2;Parent=g20759.t1;
OW569405.1_Cistogaster_globosa_genome_assembly,_chromosome:_3	AUGUSTUS	intron	118943521	118943702	1	-	.	ID=g20759.t1.intron2;Parent=g20759.t1;
OW569405.1_Cistogaster_globosa_genome_assembly,_chromosome:_3	AUGUSTUS	CDS	118943703	118944144	1	-	2	ID=g20759.t1.CDS3;Parent=g20759.t1;
OW569405.1_Cistogaster_globosa_genome_assembly,_chromosome:_3	AUGUSTUS	exon	118943703	118944144	.	-	.	ID=g20759.t1.exon3;Parent=g20759.t1;
OW569405.1_Cistogaster_globosa_genome_assembly,_chromosome:_3	AUGUSTUS	intron	118944145	118944309	1	-	.	ID=g20759.t1.intron3;Parent=g20759.t1;
OW569405.1_Cistogaster_globosa_genome_assembly,_chromosome:_3	AUGUSTUS	CDS	118944310	118944403	1	-	0	ID=g20759.t1.CDS4;Parent=g20759.t1;
OW569405.1_Cistogaster_globosa_genome_assembly,_chromosome:_3	AUGUSTUS	exon	118944310	118944403	.	-	.	ID=g20759.t1.exon4;Parent=g20759.t1;
OW569405.1_Cistogaster_globosa_genome_assembly,_chromosome:_3	AUGUSTUS	start_codon	118944401	118944403	.	-	0	ID=g20759.t1.start1;Parent=g20759.t1;
OW569405.1_Cistogaster_globosa_genome_assembly,_chromosome:_3	AUGUSTUS	gene	118945443	118946151	.	+	.	ID=g20760;
OW569405.1_Cistogaster_globosa_genome_assembly,_chromosome:_3	AUGUSTUS	mRNA	118945443	118946151	1	+	.	ID=g20760.t1;Parent=g20760;
OW569405.1_Cistogaster_globosa_genome_assembly,_chromosome:_3	AUGUSTUS	start_codon	118945443	118945445	.	+	0	ID=g20760.t1.start1;Parent=g20760.t1;
OW569405.1_Cistogaster_globosa_genome_assembly,_chromosome:_3	AUGUSTUS	CDS	118945443	118945582	1	+	0	ID=g20760.t1.CDS1;Parent=g20760.t1;
OW569405.1_Cistogaster_globosa_genome_assembly,_chromosome:_3	AUGUSTUS	exon	118945443	118945582	.	+	.	ID=g20760.t1.exon1;Parent=g20760.t1;
OW569405.1_Cistogaster_globosa_genome_assembly,_chromosome:_3	AUGUSTUS	intron	118945583	118945646	1	+	.	ID=g20760.t1.intron1;Parent=g20760.t1;
OW569405.1_Cistogaster_globosa_genome_assembly,_chromosome:_3	AUGUSTUS	CDS	118945647	118946151	1	+	1	ID=g20760.t1.CDS2;Parent=g20760.t1;
OW569405.1_Cistogaster_globosa_genome_assembly,_chromosome:_3	AUGUSTUS	exon	118945647	118946151	.	+	.	ID=g20760.t1.exon2;Parent=g20760.t1;
OW569405.1_Cistogaster_globosa_genome_assembly,_chromosome:_3	AUGUSTUS	stop_codon	118946149	118946151	.	+	0	ID=g20760.t1.stop1;Parent=g20760.t1;
OW569405.1_Cistogaster_globosa_genome_assembly,_chromosome:_3	AUGUSTUS	gene	118946376	118947167	.	-	.	ID=g20761;
OW569405.1_Cistogaster_globosa_genome_assembly,_chromosome:_3	AUGUSTUS	mRNA	118946376	118947167	1	-	.	ID=g20761.t1;Parent=g20761;
OW569405.1_Cistogaster_globosa_genome_assembly,_chromosome:_3	AUGUSTUS	stop_codon	118946376	118946378	.	-	0	ID=g20761.t1.stop1;Parent=g20761.t1;
OW569405.1_Cistogaster_globosa_genome_assembly,_chromosome:_3	AUGUSTUS	CDS	118946376	118946653	1	-	2	ID=g20761.t1.CDS1;Parent=g20761.t1;
OW569405.1_Cistogaster_globosa_genome_assembly,_chromosome:_3	AUGUSTUS	exon	118946376	118946653	.	-	.	ID=g20761.t1.exon1;Parent=g20761.t1;
OW569405.1_Cistogaster_globosa_genome_assembly,_chromosome:_3	AUGUSTUS	intron	118946654	118946714	1	-	.	ID=g20761.t1.intron1;Parent=g20761.t1;
OW569405.1_Cistogaster_globosa_genome_assembly,_chromosome:_3	AUGUSTUS	CDS	118946715	118946928	1	-	0	ID=g20761.t1.CDS2;Parent=g20761.t1;
OW569405.1_Cistogaster_globosa_genome_assembly,_chromosome:_3	AUGUSTUS	exon	118946715	118946928	.	-	.	ID=g20761.t1.exon2;Parent=g20761.t1;
OW569405.1_Cistogaster_globosa_genome_assembly,_chromosome:_3	AUGUSTUS	intron	118946929	118947020	1	-	.	ID=g20761.t1.intron2;Parent=g20761.t1;
OW569405.1_Cistogaster_globosa_genome_assembly,_chromosome:_3	AUGUSTUS	CDS	118947021	118947167	1	-	0	ID=g20761.t1.CDS3;Parent=g20761.t1;
OW569405.1_Cistogaster_globosa_genome_assembly,_chromosome:_3	AUGUSTUS	exon	118947021	118947167	.	-	.	ID=g20761.t1.exon3;Parent=g20761.t1;
OW569405.1_Cistogaster_globosa_genome_assembly,_chromosome:_3	AUGUSTUS	start_codon	118947165	118947167	.	-	0	ID=g20761.t1.start1;Parent=g20761.t1;
OW569405.1_Cistogaster_globosa_genome_assembly,_chromosome:_3	AUGUSTUS	gene	118948927	118950050	.	+	.	ID=g20762;
OW569405.1_Cistogaster_globosa_genome_assembly,_chromosome:_3	AUGUSTUS	mRNA	118948927	118950050	1	+	.	ID=g20762.t1;Parent=g20762;
OW569405.1_Cistogaster_globosa_genome_assembly,_chromosome:_3	AUGUSTUS	start_codon	118948927	118948929	.	+	0	ID=g20762.t1.start1;Parent=g20762.t1;
OW569405.1_Cistogaster_globosa_genome_assembly,_chromosome:_3	AUGUSTUS	CDS	118948927	118948977	1	+	0	ID=g20762.t1.CDS1;Parent=g20762.t1;
OW569405.1_Cistogaster_globosa_genome_assembly,_chromosome:_3	AUGUSTUS	exon	118948927	118948977	.	+	.	ID=g20762.t1.exon1;Parent=g20762.t1;
OW569405.1_Cistogaster_globosa_genome_assembly,_chromosome:_3	AUGUSTUS	intron	118948978	118949142	1	+	.	ID=g20762.t1.intron1;Parent=g20762.t1;
OW569405.1_Cistogaster_globosa_genome_assembly,_chromosome:_3	AUGUSTUS	CDS	118949143	118949220	1	+	0	ID=g20762.t1.CDS2;Parent=g20762.t1;
OW569405.1_Cistogaster_globosa_genome_assembly,_chromosome:_3	AUGUSTUS	exon	118949143	118949220	.	+	.	ID=g20762.t1.exon2;Parent=g20762.t1;
OW569405.1_Cistogaster_globosa_genome_assembly,_chromosome:_3	AUGUSTUS	intron	118949221	118949271	1	+	.	ID=g20762.t1.intron2;Parent=g20762.t1;
OW569405.1_Cistogaster_globosa_genome_assembly,_chromosome:_3	AUGUSTUS	CDS	118949272	118949703	1	+	0	ID=g20762.t1.CDS3;Parent=g20762.t1;
OW569405.1_Cistogaster_globosa_genome_assembly,_chromosome:_3	AUGUSTUS	exon	118949272	118949703	.	+	.	ID=g20762.t1.exon3;Parent=g20762.t1;
OW569405.1_Cistogaster_globosa_genome_assembly,_chromosome:_3	AUGUSTUS	intron	118949704	118949759	1	+	.	ID=g20762.t1.intron3;Parent=g20762.t1;
OW569405.1_Cistogaster_globosa_genome_assembly,_chromosome:_3	AUGUSTUS	CDS	118949760	118950050	1	+	0	ID=g20762.t1.CDS4;Parent=g20762.t1;
OW569405.1_Cistogaster_globosa_genome_assembly,_chromosome:_3	AUGUSTUS	exon	118949760	118950050	.	+	.	ID=g20762.t1.exon4;Parent=g20762.t1;
OW569405.1_Cistogaster_globosa_genome_assembly,_chromosome:_3	AUGUSTUS	stop_codon	118950048	118950050	.	+	0	ID=g20762.t1.stop1;Parent=g20762.t1;
OW569405.1_Cistogaster_globosa_genome_assembly,_chromosome:_3	AUGUSTUS	gene	118951619	118952932	.	+	.	ID=g20763;
OW569405.1_Cistogaster_globosa_genome_assembly,_chromosome:_3	AUGUSTUS	mRNA	118951619	118952932	1	+	.	ID=g20763.t1;Parent=g20763;
OW569405.1_Cistogaster_globosa_genome_assembly,_chromosome:_3	AUGUSTUS	start_codon	118951619	118951621	.	+	0	ID=g20763.t1.start1;Parent=g20763.t1;
OW569405.1_Cistogaster_globosa_genome_assembly,_chromosome:_3	AUGUSTUS	CDS	118951619	118952932	1	+	0	ID=g20763.t1.CDS1;Parent=g20763.t1;
OW569405.1_Cistogaster_globosa_genome_assembly,_chromosome:_3	AUGUSTUS	exon	118951619	118952932	.	+	.	ID=g20763.t1.exon1;Parent=g20763.t1;
OW569405.1_Cistogaster_globosa_genome_assembly,_chromosome:_3	AUGUSTUS	stop_codon	118952930	118952932	.	+	0	ID=g20763.t1.stop1;Parent=g20763.t1;
OW569405.1_Cistogaster_globosa_genome_assembly,_chromosome:_3	AUGUSTUS	gene	118955347	118956905	.	+	.	ID=g20764;
OW569405.1_Cistogaster_globosa_genome_assembly,_chromosome:_3	AUGUSTUS	mRNA	118955347	118956905	1	+	.	ID=g20764.t1;Parent=g20764;
OW569405.1_Cistogaster_globosa_genome_assembly,_chromosome:_3	AUGUSTUS	start_codon	118955347	118955349	.	+	0	ID=g20764.t1.start1;Parent=g20764.t1;
OW569405.1_Cistogaster_globosa_genome_assembly,_chromosome:_3	AUGUSTUS	CDS	118955347	118955518	1	+	0	ID=g20764.t1.CDS1;Parent=g20764.t1;
OW569405.1_Cistogaster_globosa_genome_assembly,_chromosome:_3	AUGUSTUS	exon	118955347	118955518	.	+	.	ID=g20764.t1.exon1;Parent=g20764.t1;
OW569405.1_Cistogaster_globosa_genome_assembly,_chromosome:_3	AUGUSTUS	intron	118955519	118955618	1	+	.	ID=g20764.t1.intron1;Parent=g20764.t1;
OW569405.1_Cistogaster_globosa_genome_assembly,_chromosome:_3	AUGUSTUS	CDS	118955619	118955775	1	+	2	ID=g20764.t1.CDS2;Parent=g20764.t1;
OW569405.1_Cistogaster_globosa_genome_assembly,_chromosome:_3	AUGUSTUS	exon	118955619	118955775	.	+	.	ID=g20764.t1.exon2;Parent=g20764.t1;
OW569405.1_Cistogaster_globosa_genome_assembly,_chromosome:_3	AUGUSTUS	intron	118955776	118955884	1	+	.	ID=g20764.t1.intron2;Parent=g20764.t1;
OW569405.1_Cistogaster_globosa_genome_assembly,_chromosome:_3	AUGUSTUS	CDS	118955885	118956905	1	+	1	ID=g20764.t1.CDS3;Parent=g20764.t1;
OW569405.1_Cistogaster_globosa_genome_assembly,_chromosome:_3	AUGUSTUS	exon	118955885	118956905	.	+	.	ID=g20764.t1.exon3;Parent=g20764.t1;
OW569405.1_Cistogaster_globosa_genome_assembly,_chromosome:_3	AUGUSTUS	stop_codon	118956903	118956905	.	+	0	ID=g20764.t1.stop1;Parent=g20764.t1;
OW569405.1_Cistogaster_globosa_genome_assembly,_chromosome:_3	AUGUSTUS	gene	118957095	118958621	.	-	.	ID=g20765;
OW569405.1_Cistogaster_globosa_genome_assembly,_chromosome:_3	AUGUSTUS	mRNA	118957095	118958621	1	-	.	ID=g20765.t1;Parent=g20765;
OW569405.1_Cistogaster_globosa_genome_assembly,_chromosome:_3	AUGUSTUS	stop_codon	118957095	118957097	.	-	0	ID=g20765.t1.stop1;Parent=g20765.t1;
OW569405.1_Cistogaster_globosa_genome_assembly,_chromosome:_3	AUGUSTUS	CDS	118957095	118958621	1	-	0	ID=g20765.t1.CDS1;Parent=g20765.t1;
OW569405.1_Cistogaster_globosa_genome_assembly,_chromosome:_3	AUGUSTUS	exon	118957095	118958621	.	-	.	ID=g20765.t1.exon1;Parent=g20765.t1;
OW569405.1_Cistogaster_globosa_genome_assembly,_chromosome:_3	AUGUSTUS	start_codon	118958619	118958621	.	-	0	ID=g20765.t1.start1;Parent=g20765.t1;
OW569405.1_Cistogaster_globosa_genome_assembly,_chromosome:_3	AUGUSTUS	gene	118960148	118960435	.	-	.	ID=g20766;
OW569405.1_Cistogaster_globosa_genome_assembly,_chromosome:_3	AUGUSTUS	mRNA	118960148	118960435	0.89	-	.	ID=g20766.t1;Parent=g20766;
OW569405.1_Cistogaster_globosa_genome_assembly,_chromosome:_3	AUGUSTUS	stop_codon	118960148	118960150	.	-	0	ID=g20766.t1.stop1;Parent=g20766.t1;
OW569405.1_Cistogaster_globosa_genome_assembly,_chromosome:_3	AUGUSTUS	CDS	118960148	118960435	0.89	-	0	ID=g20766.t1.CDS1;Parent=g20766.t1;
OW569405.1_Cistogaster_globosa_genome_assembly,_chromosome:_3	AUGUSTUS	exon	118960148	118960435	.	-	.	ID=g20766.t1.exon1;Parent=g20766.t1;
OW569405.1_Cistogaster_globosa_genome_assembly,_chromosome:_3	AUGUSTUS	start_codon	118960433	118960435	.	-	0	ID=g20766.t1.start1;Parent=g20766.t1;
OW569405.1_Cistogaster_globosa_genome_assembly,_chromosome:_3	AUGUSTUS	gene	118965393	118973528	.	+	.	ID=g20767;
OW569405.1_Cistogaster_globosa_genome_assembly,_chromosome:_3	AUGUSTUS	mRNA	118965393	118973528	0.76	+	.	ID=g20767.t1;Parent=g20767;
OW569405.1_Cistogaster_globosa_genome_assembly,_chromosome:_3	AUGUSTUS	start_codon	118965393	118965395	.	+	0	ID=g20767.t1.start1;Parent=g20767.t1;
OW569405.1_Cistogaster_globosa_genome_assembly,_chromosome:_3	AUGUSTUS	CDS	118965393	118965600	0.76	+	0	ID=g20767.t1.CDS1;Parent=g20767.t1;
OW569405.1_Cistogaster_globosa_genome_assembly,_chromosome:_3	AUGUSTUS	exon	118965393	118965600	.	+	.	ID=g20767.t1.exon1;Parent=g20767.t1;
OW569405.1_Cistogaster_globosa_genome_assembly,_chromosome:_3	AUGUSTUS	intron	118965601	118968286	1	+	.	ID=g20767.t1.intron1;Parent=g20767.t1;
OW569405.1_Cistogaster_globosa_genome_assembly,_chromosome:_3	AUGUSTUS	CDS	118968287	118968640	1	+	2	ID=g20767.t1.CDS2;Parent=g20767.t1;
OW569405.1_Cistogaster_globosa_genome_assembly,_chromosome:_3	AUGUSTUS	exon	118968287	118968640	.	+	.	ID=g20767.t1.exon2;Parent=g20767.t1;
OW569405.1_Cistogaster_globosa_genome_assembly,_chromosome:_3	AUGUSTUS	intron	118968641	118968695	1	+	.	ID=g20767.t1.intron2;Parent=g20767.t1;
OW569405.1_Cistogaster_globosa_genome_assembly,_chromosome:_3	AUGUSTUS	CDS	118968696	118969067	1	+	2	ID=g20767.t1.CDS3;Parent=g20767.t1;
OW569405.1_Cistogaster_globosa_genome_assembly,_chromosome:_3	AUGUSTUS	exon	118968696	118969067	.	+	.	ID=g20767.t1.exon3;Parent=g20767.t1;
OW569405.1_Cistogaster_globosa_genome_assembly,_chromosome:_3	AUGUSTUS	intron	118969068	118969132	1	+	.	ID=g20767.t1.intron3;Parent=g20767.t1;
OW569405.1_Cistogaster_globosa_genome_assembly,_chromosome:_3	AUGUSTUS	CDS	118969133	118970298	1	+	2	ID=g20767.t1.CDS4;Parent=g20767.t1;
OW569405.1_Cistogaster_globosa_genome_assembly,_chromosome:_3	AUGUSTUS	exon	118969133	118970298	.	+	.	ID=g20767.t1.exon4;Parent=g20767.t1;
OW569405.1_Cistogaster_globosa_genome_assembly,_chromosome:_3	AUGUSTUS	intron	118970299	118970977	1	+	.	ID=g20767.t1.intron4;Parent=g20767.t1;
OW569405.1_Cistogaster_globosa_genome_assembly,_chromosome:_3	AUGUSTUS	CDS	118970978	118971062	1	+	0	ID=g20767.t1.CDS5;Parent=g20767.t1;
OW569405.1_Cistogaster_globosa_genome_assembly,_chromosome:_3	AUGUSTUS	exon	118970978	118971062	.	+	.	ID=g20767.t1.exon5;Parent=g20767.t1;
OW569405.1_Cistogaster_globosa_genome_assembly,_chromosome:_3	AUGUSTUS	intron	118971063	118971143	1	+	.	ID=g20767.t1.intron5;Parent=g20767.t1;
OW569405.1_Cistogaster_globosa_genome_assembly,_chromosome:_3	AUGUSTUS	CDS	118971144	118971247	1	+	2	ID=g20767.t1.CDS6;Parent=g20767.t1;
OW569405.1_Cistogaster_globosa_genome_assembly,_chromosome:_3	AUGUSTUS	exon	118971144	118971247	.	+	.	ID=g20767.t1.exon6;Parent=g20767.t1;
OW569405.1_Cistogaster_globosa_genome_assembly,_chromosome:_3	AUGUSTUS	intron	118971248	118971314	1	+	.	ID=g20767.t1.intron6;Parent=g20767.t1;
OW569405.1_Cistogaster_globosa_genome_assembly,_chromosome:_3	AUGUSTUS	CDS	118971315	118972034	1	+	0	ID=g20767.t1.CDS7;Parent=g20767.t1;
OW569405.1_Cistogaster_globosa_genome_assembly,_chromosome:_3	AUGUSTUS	exon	118971315	118972034	.	+	.	ID=g20767.t1.exon7;Parent=g20767.t1;
OW569405.1_Cistogaster_globosa_genome_assembly,_chromosome:_3	AUGUSTUS	intron	118972035	118972115	1	+	.	ID=g20767.t1.intron7;Parent=g20767.t1;
OW569405.1_Cistogaster_globosa_genome_assembly,_chromosome:_3	AUGUSTUS	CDS	118972116	118972553	1	+	0	ID=g20767.t1.CDS8;Parent=g20767.t1;
OW569405.1_Cistogaster_globosa_genome_assembly,_chromosome:_3	AUGUSTUS	exon	118972116	118972553	.	+	.	ID=g20767.t1.exon8;Parent=g20767.t1;
OW569405.1_Cistogaster_globosa_genome_assembly,_chromosome:_3	AUGUSTUS	intron	118972554	118973363	1	+	.	ID=g20767.t1.intron8;Parent=g20767.t1;
OW569405.1_Cistogaster_globosa_genome_assembly,_chromosome:_3	AUGUSTUS	CDS	118973364	118973528	1	+	0	ID=g20767.t1.CDS9;Parent=g20767.t1;
OW569405.1_Cistogaster_globosa_genome_assembly,_chromosome:_3	AUGUSTUS	exon	118973364	118973528	.	+	.	ID=g20767.t1.exon9;Parent=g20767.t1;
OW569405.1_Cistogaster_globosa_genome_assembly,_chromosome:_3	AUGUSTUS	stop_codon	118973526	118973528	.	+	0	ID=g20767.t1.stop1;Parent=g20767.t1;
OW569405.1_Cistogaster_globosa_genome_assembly,_chromosome:_3	GeneMark.hmm3	mRNA	118965399	118973528	.	+	.	ID=g20767.t2;Parent=g20767;
OW569405.1_Cistogaster_globosa_genome_assembly,_chromosome:_3	GeneMark.hmm3	start_codon	118965399	118965401	.	+	0	ID=g20767.t2.start1;Parent=g20767.t2;
OW569405.1_Cistogaster_globosa_genome_assembly,_chromosome:_3	GeneMark.hmm3	CDS	118965399	118965600	.	+	0	ID=g20767.t2.CDS1;Parent=g20767.t2;
OW569405.1_Cistogaster_globosa_genome_assembly,_chromosome:_3	GeneMark.hmm3	exon	118965399	118965600	0	+	.	ID=g20767.t2.exon1;Parent=g20767.t2;
OW569405.1_Cistogaster_globosa_genome_assembly,_chromosome:_3	GeneMark.hmm3	intron	118965601	118968286	.	+	2	ID=g20767.t2.intron1;Parent=g20767.t2;
OW569405.1_Cistogaster_globosa_genome_assembly,_chromosome:_3	GeneMark.hmm3	CDS	118968287	118968640	.	+	2	ID=g20767.t2.CDS2;Parent=g20767.t2;
OW569405.1_Cistogaster_globosa_genome_assembly,_chromosome:_3	GeneMark.hmm3	exon	118968287	118968640	0	+	.	ID=g20767.t2.exon2;Parent=g20767.t2;
OW569405.1_Cistogaster_globosa_genome_assembly,_chromosome:_3	GeneMark.hmm3	intron	118968641	118968695	.	+	2	ID=g20767.t2.intron2;Parent=g20767.t2;
OW569405.1_Cistogaster_globosa_genome_assembly,_chromosome:_3	GeneMark.hmm3	CDS	118968696	118969067	.	+	2	ID=g20767.t2.CDS3;Parent=g20767.t2;
OW569405.1_Cistogaster_globosa_genome_assembly,_chromosome:_3	GeneMark.hmm3	exon	118968696	118969067	0	+	.	ID=g20767.t2.exon3;Parent=g20767.t2;
OW569405.1_Cistogaster_globosa_genome_assembly,_chromosome:_3	GeneMark.hmm3	intron	118969068	118969132	.	+	2	ID=g20767.t2.intron3;Parent=g20767.t2;
OW569405.1_Cistogaster_globosa_genome_assembly,_chromosome:_3	GeneMark.hmm3	CDS	118969133	118970298	.	+	2	ID=g20767.t2.CDS4;Parent=g20767.t2;
OW569405.1_Cistogaster_globosa_genome_assembly,_chromosome:_3	GeneMark.hmm3	exon	118969133	118970298	0	+	.	ID=g20767.t2.exon4;Parent=g20767.t2;
OW569405.1_Cistogaster_globosa_genome_assembly,_chromosome:_3	GeneMark.hmm3	intron	118970299	118970977	.	+	0	ID=g20767.t2.intron4;Parent=g20767.t2;
OW569405.1_Cistogaster_globosa_genome_assembly,_chromosome:_3	GeneMark.hmm3	CDS	118970978	118971062	.	+	0	ID=g20767.t2.CDS5;Parent=g20767.t2;
OW569405.1_Cistogaster_globosa_genome_assembly,_chromosome:_3	GeneMark.hmm3	exon	118970978	118971062	0	+	.	ID=g20767.t2.exon5;Parent=g20767.t2;
OW569405.1_Cistogaster_globosa_genome_assembly,_chromosome:_3	GeneMark.hmm3	intron	118971063	118971143	.	+	2	ID=g20767.t2.intron5;Parent=g20767.t2;
OW569405.1_Cistogaster_globosa_genome_assembly,_chromosome:_3	GeneMark.hmm3	CDS	118971144	118971247	.	+	2	ID=g20767.t2.CDS6;Parent=g20767.t2;
OW569405.1_Cistogaster_globosa_genome_assembly,_chromosome:_3	GeneMark.hmm3	exon	118971144	118971247	0	+	.	ID=g20767.t2.exon6;Parent=g20767.t2;
OW569405.1_Cistogaster_globosa_genome_assembly,_chromosome:_3	GeneMark.hmm3	intron	118971248	118971314	.	+	0	ID=g20767.t2.intron6;Parent=g20767.t2;
OW569405.1_Cistogaster_globosa_genome_assembly,_chromosome:_3	GeneMark.hmm3	CDS	118971315	118972034	.	+	0	ID=g20767.t2.CDS7;Parent=g20767.t2;
OW569405.1_Cistogaster_globosa_genome_assembly,_chromosome:_3	GeneMark.hmm3	exon	118971315	118972034	0	+	.	ID=g20767.t2.exon7;Parent=g20767.t2;
OW569405.1_Cistogaster_globosa_genome_assembly,_chromosome:_3	GeneMark.hmm3	intron	118972035	118972115	.	+	0	ID=g20767.t2.intron7;Parent=g20767.t2;
OW569405.1_Cistogaster_globosa_genome_assembly,_chromosome:_3	GeneMark.hmm3	CDS	118972116	118972553	.	+	0	ID=g20767.t2.CDS8;Parent=g20767.t2;
OW569405.1_Cistogaster_globosa_genome_assembly,_chromosome:_3	GeneMark.hmm3	exon	118972116	118972553	0	+	.	ID=g20767.t2.exon8;Parent=g20767.t2;
OW569405.1_Cistogaster_globosa_genome_assembly,_chromosome:_3	GeneMark.hmm3	intron	118972554	118973363	.	+	0	ID=g20767.t2.intron8;Parent=g20767.t2;
OW569405.1_Cistogaster_globosa_genome_assembly,_chromosome:_3	GeneMark.hmm3	CDS	118973364	118973528	.	+	0	ID=g20767.t2.CDS9;Parent=g20767.t2;
OW569405.1_Cistogaster_globosa_genome_assembly,_chromosome:_3	GeneMark.hmm3	exon	118973364	118973528	0	+	.	ID=g20767.t2.exon9;Parent=g20767.t2;
OW569405.1_Cistogaster_globosa_genome_assembly,_chromosome:_3	GeneMark.hmm3	stop_codon	118973526	118973528	.	+	0	ID=g20767.t2.stop1;Parent=g20767.t2;
OW569405.1_Cistogaster_globosa_genome_assembly,_chromosome:_3	AUGUSTUS	gene	118980860	118991714	.	-	.	ID=g20768;
OW569405.1_Cistogaster_globosa_genome_assembly,_chromosome:_3	AUGUSTUS	mRNA	118980860	118991714	1	-	.	ID=g20768.t1;Parent=g20768;
OW569405.1_Cistogaster_globosa_genome_assembly,_chromosome:_3	AUGUSTUS	stop_codon	118980860	118980862	.	-	0	ID=g20768.t1.stop1;Parent=g20768.t1;
OW569405.1_Cistogaster_globosa_genome_assembly,_chromosome:_3	AUGUSTUS	CDS	118980860	118981602	1	-	2	ID=g20768.t1.CDS1;Parent=g20768.t1;
OW569405.1_Cistogaster_globosa_genome_assembly,_chromosome:_3	AUGUSTUS	exon	118980860	118981602	.	-	.	ID=g20768.t1.exon1;Parent=g20768.t1;
OW569405.1_Cistogaster_globosa_genome_assembly,_chromosome:_3	AUGUSTUS	intron	118981603	118981664	1	-	.	ID=g20768.t1.intron1;Parent=g20768.t1;
OW569405.1_Cistogaster_globosa_genome_assembly,_chromosome:_3	AUGUSTUS	CDS	118981665	118981795	1	-	1	ID=g20768.t1.CDS2;Parent=g20768.t1;
OW569405.1_Cistogaster_globosa_genome_assembly,_chromosome:_3	AUGUSTUS	exon	118981665	118981795	.	-	.	ID=g20768.t1.exon2;Parent=g20768.t1;
OW569405.1_Cistogaster_globosa_genome_assembly,_chromosome:_3	AUGUSTUS	intron	118981796	118982684	1	-	.	ID=g20768.t1.intron2;Parent=g20768.t1;
OW569405.1_Cistogaster_globosa_genome_assembly,_chromosome:_3	AUGUSTUS	CDS	118982685	118982823	1	-	2	ID=g20768.t1.CDS3;Parent=g20768.t1;
OW569405.1_Cistogaster_globosa_genome_assembly,_chromosome:_3	AUGUSTUS	exon	118982685	118982823	.	-	.	ID=g20768.t1.exon3;Parent=g20768.t1;
OW569405.1_Cistogaster_globosa_genome_assembly,_chromosome:_3	AUGUSTUS	intron	118982824	118988141	1	-	.	ID=g20768.t1.intron3;Parent=g20768.t1;
OW569405.1_Cistogaster_globosa_genome_assembly,_chromosome:_3	AUGUSTUS	CDS	118988142	118988492	1	-	2	ID=g20768.t1.CDS4;Parent=g20768.t1;
OW569405.1_Cistogaster_globosa_genome_assembly,_chromosome:_3	AUGUSTUS	exon	118988142	118988492	.	-	.	ID=g20768.t1.exon4;Parent=g20768.t1;
OW569405.1_Cistogaster_globosa_genome_assembly,_chromosome:_3	AUGUSTUS	intron	118988493	118988563	1	-	.	ID=g20768.t1.intron4;Parent=g20768.t1;
OW569405.1_Cistogaster_globosa_genome_assembly,_chromosome:_3	AUGUSTUS	CDS	118988564	118988917	1	-	2	ID=g20768.t1.CDS5;Parent=g20768.t1;
OW569405.1_Cistogaster_globosa_genome_assembly,_chromosome:_3	AUGUSTUS	exon	118988564	118988917	.	-	.	ID=g20768.t1.exon5;Parent=g20768.t1;
OW569405.1_Cistogaster_globosa_genome_assembly,_chromosome:_3	AUGUSTUS	intron	118988918	118988978	1	-	.	ID=g20768.t1.intron5;Parent=g20768.t1;
OW569405.1_Cistogaster_globosa_genome_assembly,_chromosome:_3	AUGUSTUS	CDS	118988979	118989347	1	-	2	ID=g20768.t1.CDS6;Parent=g20768.t1;
OW569405.1_Cistogaster_globosa_genome_assembly,_chromosome:_3	AUGUSTUS	exon	118988979	118989347	.	-	.	ID=g20768.t1.exon6;Parent=g20768.t1;
OW569405.1_Cistogaster_globosa_genome_assembly,_chromosome:_3	AUGUSTUS	intron	118989348	118989418	1	-	.	ID=g20768.t1.intron6;Parent=g20768.t1;
OW569405.1_Cistogaster_globosa_genome_assembly,_chromosome:_3	AUGUSTUS	CDS	118989419	118989808	1	-	2	ID=g20768.t1.CDS7;Parent=g20768.t1;
OW569405.1_Cistogaster_globosa_genome_assembly,_chromosome:_3	AUGUSTUS	exon	118989419	118989808	.	-	.	ID=g20768.t1.exon7;Parent=g20768.t1;
OW569405.1_Cistogaster_globosa_genome_assembly,_chromosome:_3	AUGUSTUS	intron	118989809	118991035	1	-	.	ID=g20768.t1.intron7;Parent=g20768.t1;
OW569405.1_Cistogaster_globosa_genome_assembly,_chromosome:_3	AUGUSTUS	CDS	118991036	118991399	1	-	0	ID=g20768.t1.CDS8;Parent=g20768.t1;
OW569405.1_Cistogaster_globosa_genome_assembly,_chromosome:_3	AUGUSTUS	exon	118991036	118991399	.	-	.	ID=g20768.t1.exon8;Parent=g20768.t1;
OW569405.1_Cistogaster_globosa_genome_assembly,_chromosome:_3	AUGUSTUS	intron	118991400	118991486	1	-	.	ID=g20768.t1.intron8;Parent=g20768.t1;
OW569405.1_Cistogaster_globosa_genome_assembly,_chromosome:_3	AUGUSTUS	CDS	118991487	118991714	1	-	0	ID=g20768.t1.CDS9;Parent=g20768.t1;
OW569405.1_Cistogaster_globosa_genome_assembly,_chromosome:_3	AUGUSTUS	exon	118991487	118991714	.	-	.	ID=g20768.t1.exon9;Parent=g20768.t1;
OW569405.1_Cistogaster_globosa_genome_assembly,_chromosome:_3	AUGUSTUS	start_codon	118991712	118991714	.	-	0	ID=g20768.t1.start1;Parent=g20768.t1;
OW569405.1_Cistogaster_globosa_genome_assembly,_chromosome:_3	AUGUSTUS	mRNA	118980860	118991714	1	-	.	ID=g20768.t2;Parent=g20768;
OW569405.1_Cistogaster_globosa_genome_assembly,_chromosome:_3	AUGUSTUS	stop_codon	118980860	118980862	.	-	0	ID=g20768.t2.stop1;Parent=g20768.t2;
OW569405.1_Cistogaster_globosa_genome_assembly,_chromosome:_3	AUGUSTUS	CDS	118980860	118981602	1	-	2	ID=g20768.t2.CDS1;Parent=g20768.t2;
OW569405.1_Cistogaster_globosa_genome_assembly,_chromosome:_3	AUGUSTUS	exon	118980860	118981602	.	-	.	ID=g20768.t2.exon1;Parent=g20768.t2;
OW569405.1_Cistogaster_globosa_genome_assembly,_chromosome:_3	AUGUSTUS	intron	118981603	118981664	1	-	.	ID=g20768.t2.intron1;Parent=g20768.t2;
OW569405.1_Cistogaster_globosa_genome_assembly,_chromosome:_3	AUGUSTUS	CDS	118981665	118981795	1	-	1	ID=g20768.t2.CDS2;Parent=g20768.t2;
OW569405.1_Cistogaster_globosa_genome_assembly,_chromosome:_3	AUGUSTUS	exon	118981665	118981795	.	-	.	ID=g20768.t2.exon2;Parent=g20768.t2;
OW569405.1_Cistogaster_globosa_genome_assembly,_chromosome:_3	AUGUSTUS	intron	118981796	118982684	1	-	.	ID=g20768.t2.intron2;Parent=g20768.t2;
OW569405.1_Cistogaster_globosa_genome_assembly,_chromosome:_3	AUGUSTUS	CDS	118982685	118982823	1	-	2	ID=g20768.t2.CDS3;Parent=g20768.t2;
OW569405.1_Cistogaster_globosa_genome_assembly,_chromosome:_3	AUGUSTUS	exon	118982685	118982823	.	-	.	ID=g20768.t2.exon3;Parent=g20768.t2;
OW569405.1_Cistogaster_globosa_genome_assembly,_chromosome:_3	AUGUSTUS	intron	118982824	118988141	1	-	.	ID=g20768.t2.intron3;Parent=g20768.t2;
OW569405.1_Cistogaster_globosa_genome_assembly,_chromosome:_3	AUGUSTUS	CDS	118988142	118988492	1	-	2	ID=g20768.t2.CDS4;Parent=g20768.t2;
OW569405.1_Cistogaster_globosa_genome_assembly,_chromosome:_3	AUGUSTUS	exon	118988142	118988492	.	-	.	ID=g20768.t2.exon4;Parent=g20768.t2;
OW569405.1_Cistogaster_globosa_genome_assembly,_chromosome:_3	AUGUSTUS	intron	118988493	118988563	1	-	.	ID=g20768.t2.intron4;Parent=g20768.t2;
OW569405.1_Cistogaster_globosa_genome_assembly,_chromosome:_3	AUGUSTUS	CDS	118988564	118988917	1	-	2	ID=g20768.t2.CDS5;Parent=g20768.t2;
OW569405.1_Cistogaster_globosa_genome_assembly,_chromosome:_3	AUGUSTUS	exon	118988564	118988917	.	-	.	ID=g20768.t2.exon5;Parent=g20768.t2;
OW569405.1_Cistogaster_globosa_genome_assembly,_chromosome:_3	AUGUSTUS	intron	118988918	118988978	1	-	.	ID=g20768.t2.intron5;Parent=g20768.t2;
OW569405.1_Cistogaster_globosa_genome_assembly,_chromosome:_3	AUGUSTUS	CDS	118988979	118989347	1	-	2	ID=g20768.t2.CDS6;Parent=g20768.t2;
OW569405.1_Cistogaster_globosa_genome_assembly,_chromosome:_3	AUGUSTUS	exon	118988979	118989347	.	-	.	ID=g20768.t2.exon6;Parent=g20768.t2;
OW569405.1_Cistogaster_globosa_genome_assembly,_chromosome:_3	AUGUSTUS	intron	118989348	118989418	1	-	.	ID=g20768.t2.intron6;Parent=g20768.t2;
OW569405.1_Cistogaster_globosa_genome_assembly,_chromosome:_3	AUGUSTUS	CDS	118989419	118989808	1	-	2	ID=g20768.t2.CDS7;Parent=g20768.t2;
OW569405.1_Cistogaster_globosa_genome_assembly,_chromosome:_3	AUGUSTUS	exon	118989419	118989808	.	-	.	ID=g20768.t2.exon7;Parent=g20768.t2;
OW569405.1_Cistogaster_globosa_genome_assembly,_chromosome:_3	AUGUSTUS	intron	118989809	118991035	1	-	.	ID=g20768.t2.intron7;Parent=g20768.t2;
OW569405.1_Cistogaster_globosa_genome_assembly,_chromosome:_3	AUGUSTUS	CDS	118991036	118991399	1	-	0	ID=g20768.t2.CDS8;Parent=g20768.t2;
OW569405.1_Cistogaster_globosa_genome_assembly,_chromosome:_3	AUGUSTUS	exon	118991036	118991399	.	-	.	ID=g20768.t2.exon8;Parent=g20768.t2;
OW569405.1_Cistogaster_globosa_genome_assembly,_chromosome:_3	AUGUSTUS	intron	118991400	118991477	1	-	.	ID=g20768.t2.intron8;Parent=g20768.t2;
OW569405.1_Cistogaster_globosa_genome_assembly,_chromosome:_3	AUGUSTUS	CDS	118991478	118991714	1	-	0	ID=g20768.t2.CDS9;Parent=g20768.t2;
OW569405.1_Cistogaster_globosa_genome_assembly,_chromosome:_3	AUGUSTUS	exon	118991478	118991714	.	-	.	ID=g20768.t2.exon9;Parent=g20768.t2;
OW569405.1_Cistogaster_globosa_genome_assembly,_chromosome:_3	AUGUSTUS	start_codon	118991712	118991714	.	-	0	ID=g20768.t2.start1;Parent=g20768.t2;
OW569405.1_Cistogaster_globosa_genome_assembly,_chromosome:_3	AUGUSTUS	gene	118996529	119000440	.	-	.	ID=g20769;
OW569405.1_Cistogaster_globosa_genome_assembly,_chromosome:_3	AUGUSTUS	mRNA	118996529	118997758	1	-	.	ID=g20769.t1;Parent=g20769;
OW569405.1_Cistogaster_globosa_genome_assembly,_chromosome:_3	AUGUSTUS	stop_codon	118996529	118996531	.	-	0	ID=g20769.t1.stop1;Parent=g20769.t1;
OW569405.1_Cistogaster_globosa_genome_assembly,_chromosome:_3	AUGUSTUS	CDS	118996529	118997758	1	-	0	ID=g20769.t1.CDS1;Parent=g20769.t1;
OW569405.1_Cistogaster_globosa_genome_assembly,_chromosome:_3	AUGUSTUS	exon	118996529	118997758	.	-	.	ID=g20769.t1.exon1;Parent=g20769.t1;
OW569405.1_Cistogaster_globosa_genome_assembly,_chromosome:_3	AUGUSTUS	start_codon	118997756	118997758	.	-	0	ID=g20769.t1.start1;Parent=g20769.t1;
OW569405.1_Cistogaster_globosa_genome_assembly,_chromosome:_3	GeneMark.hmm3	mRNA	118996529	119000440	.	-	.	ID=g20769.t2;Parent=g20769;
OW569405.1_Cistogaster_globosa_genome_assembly,_chromosome:_3	GeneMark.hmm3	stop_codon	118996529	118996531	.	-	0	ID=g20769.t2.stop1;Parent=g20769.t2;
OW569405.1_Cistogaster_globosa_genome_assembly,_chromosome:_3	GeneMark.hmm3	CDS	118996529	118997758	.	-	0	ID=g20769.t2.CDS1;Parent=g20769.t2;
OW569405.1_Cistogaster_globosa_genome_assembly,_chromosome:_3	GeneMark.hmm3	exon	118996529	118997758	0	-	.	ID=g20769.t2.exon1;Parent=g20769.t2;
OW569405.1_Cistogaster_globosa_genome_assembly,_chromosome:_3	GeneMark.hmm3	intron	118997759	119000344	.	-	0	ID=g20769.t2.intron1;Parent=g20769.t2;
OW569405.1_Cistogaster_globosa_genome_assembly,_chromosome:_3	GeneMark.hmm3	CDS	119000345	119000440	.	-	0	ID=g20769.t2.CDS2;Parent=g20769.t2;
OW569405.1_Cistogaster_globosa_genome_assembly,_chromosome:_3	GeneMark.hmm3	exon	119000345	119000440	0	-	.	ID=g20769.t2.exon2;Parent=g20769.t2;
OW569405.1_Cistogaster_globosa_genome_assembly,_chromosome:_3	GeneMark.hmm3	start_codon	119000438	119000440	.	-	0	ID=g20769.t2.start1;Parent=g20769.t2;
OW569405.1_Cistogaster_globosa_genome_assembly,_chromosome:_3	AUGUSTUS	gene	119099564	119100379	.	+	.	ID=g20770;
OW569405.1_Cistogaster_globosa_genome_assembly,_chromosome:_3	AUGUSTUS	mRNA	119099564	119100379	1	+	.	ID=g20770.t1;Parent=g20770;
OW569405.1_Cistogaster_globosa_genome_assembly,_chromosome:_3	AUGUSTUS	start_codon	119099564	119099566	.	+	0	ID=g20770.t1.start1;Parent=g20770.t1;
OW569405.1_Cistogaster_globosa_genome_assembly,_chromosome:_3	AUGUSTUS	CDS	119099564	119099693	1	+	0	ID=g20770.t1.CDS1;Parent=g20770.t1;
OW569405.1_Cistogaster_globosa_genome_assembly,_chromosome:_3	AUGUSTUS	exon	119099564	119099693	.	+	.	ID=g20770.t1.exon1;Parent=g20770.t1;
OW569405.1_Cistogaster_globosa_genome_assembly,_chromosome:_3	AUGUSTUS	intron	119099694	119100038	1	+	.	ID=g20770.t1.intron1;Parent=g20770.t1;
OW569405.1_Cistogaster_globosa_genome_assembly,_chromosome:_3	AUGUSTUS	CDS	119100039	119100170	1	+	2	ID=g20770.t1.CDS2;Parent=g20770.t1;
OW569405.1_Cistogaster_globosa_genome_assembly,_chromosome:_3	AUGUSTUS	exon	119100039	119100170	.	+	.	ID=g20770.t1.exon2;Parent=g20770.t1;
OW569405.1_Cistogaster_globosa_genome_assembly,_chromosome:_3	AUGUSTUS	intron	119100171	119100350	1	+	.	ID=g20770.t1.intron2;Parent=g20770.t1;
OW569405.1_Cistogaster_globosa_genome_assembly,_chromosome:_3	AUGUSTUS	CDS	119100351	119100379	1	+	2	ID=g20770.t1.CDS3;Parent=g20770.t1;
OW569405.1_Cistogaster_globosa_genome_assembly,_chromosome:_3	AUGUSTUS	exon	119100351	119100379	.	+	.	ID=g20770.t1.exon3;Parent=g20770.t1;
OW569405.1_Cistogaster_globosa_genome_assembly,_chromosome:_3	AUGUSTUS	stop_codon	119100377	119100379	.	+	0	ID=g20770.t1.stop1;Parent=g20770.t1;
OW569405.1_Cistogaster_globosa_genome_assembly,_chromosome:_3	AUGUSTUS	gene	119127279	119135033	.	+	.	ID=g20771;
OW569405.1_Cistogaster_globosa_genome_assembly,_chromosome:_3	AUGUSTUS	mRNA	119127279	119135033	1	+	.	ID=g20771.t1;Parent=g20771;
OW569405.1_Cistogaster_globosa_genome_assembly,_chromosome:_3	AUGUSTUS	start_codon	119127279	119127281	.	+	0	ID=g20771.t1.start1;Parent=g20771.t1;
OW569405.1_Cistogaster_globosa_genome_assembly,_chromosome:_3	AUGUSTUS	CDS	119127279	119127351	1	+	0	ID=g20771.t1.CDS1;Parent=g20771.t1;
OW569405.1_Cistogaster_globosa_genome_assembly,_chromosome:_3	AUGUSTUS	exon	119127279	119127351	.	+	.	ID=g20771.t1.exon1;Parent=g20771.t1;
OW569405.1_Cistogaster_globosa_genome_assembly,_chromosome:_3	AUGUSTUS	intron	119127352	119128660	1	+	.	ID=g20771.t1.intron1;Parent=g20771.t1;
OW569405.1_Cistogaster_globosa_genome_assembly,_chromosome:_3	AUGUSTUS	CDS	119128661	119133040	1	+	2	ID=g20771.t1.CDS2;Parent=g20771.t1;
OW569405.1_Cistogaster_globosa_genome_assembly,_chromosome:_3	AUGUSTUS	exon	119128661	119133040	.	+	.	ID=g20771.t1.exon2;Parent=g20771.t1;
OW569405.1_Cistogaster_globosa_genome_assembly,_chromosome:_3	AUGUSTUS	intron	119133041	119133109	1	+	.	ID=g20771.t1.intron2;Parent=g20771.t1;
OW569405.1_Cistogaster_globosa_genome_assembly,_chromosome:_3	AUGUSTUS	CDS	119133110	119133327	1	+	2	ID=g20771.t1.CDS3;Parent=g20771.t1;
OW569405.1_Cistogaster_globosa_genome_assembly,_chromosome:_3	AUGUSTUS	exon	119133110	119133327	.	+	.	ID=g20771.t1.exon3;Parent=g20771.t1;
OW569405.1_Cistogaster_globosa_genome_assembly,_chromosome:_3	AUGUSTUS	intron	119133328	119134339	1	+	.	ID=g20771.t1.intron3;Parent=g20771.t1;
OW569405.1_Cistogaster_globosa_genome_assembly,_chromosome:_3	AUGUSTUS	CDS	119134340	119134883	1	+	0	ID=g20771.t1.CDS4;Parent=g20771.t1;
OW569405.1_Cistogaster_globosa_genome_assembly,_chromosome:_3	AUGUSTUS	exon	119134340	119134883	.	+	.	ID=g20771.t1.exon4;Parent=g20771.t1;
OW569405.1_Cistogaster_globosa_genome_assembly,_chromosome:_3	AUGUSTUS	intron	119134884	119134950	1	+	.	ID=g20771.t1.intron4;Parent=g20771.t1;
OW569405.1_Cistogaster_globosa_genome_assembly,_chromosome:_3	AUGUSTUS	CDS	119134951	119135033	1	+	2	ID=g20771.t1.CDS5;Parent=g20771.t1;
OW569405.1_Cistogaster_globosa_genome_assembly,_chromosome:_3	AUGUSTUS	exon	119134951	119135033	.	+	.	ID=g20771.t1.exon5;Parent=g20771.t1;
OW569405.1_Cistogaster_globosa_genome_assembly,_chromosome:_3	AUGUSTUS	stop_codon	119135031	119135033	.	+	0	ID=g20771.t1.stop1;Parent=g20771.t1;
OW569405.1_Cistogaster_globosa_genome_assembly,_chromosome:_3	AUGUSTUS	gene	119155603	119164831	.	+	.	ID=g20772;
OW569405.1_Cistogaster_globosa_genome_assembly,_chromosome:_3	AUGUSTUS	mRNA	119155603	119164831	1	+	.	ID=g20772.t1;Parent=g20772;
OW569405.1_Cistogaster_globosa_genome_assembly,_chromosome:_3	AUGUSTUS	start_codon	119155603	119155605	.	+	0	ID=g20772.t1.start1;Parent=g20772.t1;
OW569405.1_Cistogaster_globosa_genome_assembly,_chromosome:_3	AUGUSTUS	CDS	119155603	119155942	1	+	0	ID=g20772.t1.CDS1;Parent=g20772.t1;
OW569405.1_Cistogaster_globosa_genome_assembly,_chromosome:_3	AUGUSTUS	exon	119155603	119155942	.	+	.	ID=g20772.t1.exon1;Parent=g20772.t1;
OW569405.1_Cistogaster_globosa_genome_assembly,_chromosome:_3	AUGUSTUS	intron	119155943	119160460	1	+	.	ID=g20772.t1.intron1;Parent=g20772.t1;
OW569405.1_Cistogaster_globosa_genome_assembly,_chromosome:_3	AUGUSTUS	CDS	119160461	119161016	1	+	2	ID=g20772.t1.CDS2;Parent=g20772.t1;
OW569405.1_Cistogaster_globosa_genome_assembly,_chromosome:_3	AUGUSTUS	exon	119160461	119161016	.	+	.	ID=g20772.t1.exon2;Parent=g20772.t1;
OW569405.1_Cistogaster_globosa_genome_assembly,_chromosome:_3	AUGUSTUS	intron	119161017	119161132	1	+	.	ID=g20772.t1.intron2;Parent=g20772.t1;
OW569405.1_Cistogaster_globosa_genome_assembly,_chromosome:_3	AUGUSTUS	CDS	119161133	119161448	1	+	1	ID=g20772.t1.CDS3;Parent=g20772.t1;
OW569405.1_Cistogaster_globosa_genome_assembly,_chromosome:_3	AUGUSTUS	exon	119161133	119161448	.	+	.	ID=g20772.t1.exon3;Parent=g20772.t1;
OW569405.1_Cistogaster_globosa_genome_assembly,_chromosome:_3	AUGUSTUS	intron	119161449	119163583	1	+	.	ID=g20772.t1.intron3;Parent=g20772.t1;
OW569405.1_Cistogaster_globosa_genome_assembly,_chromosome:_3	AUGUSTUS	CDS	119163584	119164831	1	+	0	ID=g20772.t1.CDS4;Parent=g20772.t1;
OW569405.1_Cistogaster_globosa_genome_assembly,_chromosome:_3	AUGUSTUS	exon	119163584	119164831	.	+	.	ID=g20772.t1.exon4;Parent=g20772.t1;
OW569405.1_Cistogaster_globosa_genome_assembly,_chromosome:_3	AUGUSTUS	stop_codon	119164829	119164831	.	+	0	ID=g20772.t1.stop1;Parent=g20772.t1;
OW569405.1_Cistogaster_globosa_genome_assembly,_chromosome:_3	AUGUSTUS	gene	119170259	119172967	.	-	.	ID=g20773;
OW569405.1_Cistogaster_globosa_genome_assembly,_chromosome:_3	AUGUSTUS	mRNA	119170259	119172967	1	-	.	ID=g20773.t1;Parent=g20773;
OW569405.1_Cistogaster_globosa_genome_assembly,_chromosome:_3	AUGUSTUS	stop_codon	119170259	119170261	.	-	0	ID=g20773.t1.stop1;Parent=g20773.t1;
OW569405.1_Cistogaster_globosa_genome_assembly,_chromosome:_3	AUGUSTUS	CDS	119170259	119171940	1	-	2	ID=g20773.t1.CDS1;Parent=g20773.t1;
OW569405.1_Cistogaster_globosa_genome_assembly,_chromosome:_3	AUGUSTUS	exon	119170259	119171940	.	-	.	ID=g20773.t1.exon1;Parent=g20773.t1;
OW569405.1_Cistogaster_globosa_genome_assembly,_chromosome:_3	AUGUSTUS	intron	119171941	119172567	1	-	.	ID=g20773.t1.intron1;Parent=g20773.t1;
OW569405.1_Cistogaster_globosa_genome_assembly,_chromosome:_3	AUGUSTUS	CDS	119172568	119172967	1	-	0	ID=g20773.t1.CDS2;Parent=g20773.t1;
OW569405.1_Cistogaster_globosa_genome_assembly,_chromosome:_3	AUGUSTUS	exon	119172568	119172967	.	-	.	ID=g20773.t1.exon2;Parent=g20773.t1;
OW569405.1_Cistogaster_globosa_genome_assembly,_chromosome:_3	AUGUSTUS	start_codon	119172965	119172967	.	-	0	ID=g20773.t1.start1;Parent=g20773.t1;
OW569405.1_Cistogaster_globosa_genome_assembly,_chromosome:_3	AUGUSTUS	gene	119173039	119173722	.	-	.	ID=g20774;
OW569405.1_Cistogaster_globosa_genome_assembly,_chromosome:_3	AUGUSTUS	mRNA	119173039	119173722	1	-	.	ID=g20774.t1;Parent=g20774;
OW569405.1_Cistogaster_globosa_genome_assembly,_chromosome:_3	AUGUSTUS	stop_codon	119173039	119173041	.	-	0	ID=g20774.t1.stop1;Parent=g20774.t1;
OW569405.1_Cistogaster_globosa_genome_assembly,_chromosome:_3	AUGUSTUS	CDS	119173039	119173722	1	-	0	ID=g20774.t1.CDS1;Parent=g20774.t1;
OW569405.1_Cistogaster_globosa_genome_assembly,_chromosome:_3	AUGUSTUS	exon	119173039	119173722	.	-	.	ID=g20774.t1.exon1;Parent=g20774.t1;
OW569405.1_Cistogaster_globosa_genome_assembly,_chromosome:_3	AUGUSTUS	start_codon	119173720	119173722	.	-	0	ID=g20774.t1.start1;Parent=g20774.t1;
OW569405.1_Cistogaster_globosa_genome_assembly,_chromosome:_3	AUGUSTUS	gene	119178606	119185222	.	+	.	ID=g20775;
OW569405.1_Cistogaster_globosa_genome_assembly,_chromosome:_3	AUGUSTUS	mRNA	119178606	119185222	1	+	.	ID=g20775.t1;Parent=g20775;
OW569405.1_Cistogaster_globosa_genome_assembly,_chromosome:_3	AUGUSTUS	start_codon	119178606	119178608	.	+	0	ID=g20775.t1.start1;Parent=g20775.t1;
OW569405.1_Cistogaster_globosa_genome_assembly,_chromosome:_3	AUGUSTUS	CDS	119178606	119178698	1	+	0	ID=g20775.t1.CDS1;Parent=g20775.t1;
OW569405.1_Cistogaster_globosa_genome_assembly,_chromosome:_3	AUGUSTUS	exon	119178606	119178698	.	+	.	ID=g20775.t1.exon1;Parent=g20775.t1;
OW569405.1_Cistogaster_globosa_genome_assembly,_chromosome:_3	AUGUSTUS	intron	119178699	119180376	1	+	.	ID=g20775.t1.intron1;Parent=g20775.t1;
OW569405.1_Cistogaster_globosa_genome_assembly,_chromosome:_3	AUGUSTUS	CDS	119180377	119180656	1	+	0	ID=g20775.t1.CDS2;Parent=g20775.t1;
OW569405.1_Cistogaster_globosa_genome_assembly,_chromosome:_3	AUGUSTUS	exon	119180377	119180656	.	+	.	ID=g20775.t1.exon2;Parent=g20775.t1;
OW569405.1_Cistogaster_globosa_genome_assembly,_chromosome:_3	AUGUSTUS	intron	119180657	119180717	1	+	.	ID=g20775.t1.intron2;Parent=g20775.t1;
OW569405.1_Cistogaster_globosa_genome_assembly,_chromosome:_3	AUGUSTUS	CDS	119180718	119181046	1	+	2	ID=g20775.t1.CDS3;Parent=g20775.t1;
OW569405.1_Cistogaster_globosa_genome_assembly,_chromosome:_3	AUGUSTUS	exon	119180718	119181046	.	+	.	ID=g20775.t1.exon3;Parent=g20775.t1;
OW569405.1_Cistogaster_globosa_genome_assembly,_chromosome:_3	AUGUSTUS	intron	119181047	119184751	1	+	.	ID=g20775.t1.intron3;Parent=g20775.t1;
OW569405.1_Cistogaster_globosa_genome_assembly,_chromosome:_3	AUGUSTUS	CDS	119184752	119184828	1	+	0	ID=g20775.t1.CDS4;Parent=g20775.t1;
OW569405.1_Cistogaster_globosa_genome_assembly,_chromosome:_3	AUGUSTUS	exon	119184752	119184828	.	+	.	ID=g20775.t1.exon4;Parent=g20775.t1;
OW569405.1_Cistogaster_globosa_genome_assembly,_chromosome:_3	AUGUSTUS	intron	119184829	119184897	1	+	.	ID=g20775.t1.intron4;Parent=g20775.t1;
OW569405.1_Cistogaster_globosa_genome_assembly,_chromosome:_3	AUGUSTUS	CDS	119184898	119185222	1	+	1	ID=g20775.t1.CDS5;Parent=g20775.t1;
OW569405.1_Cistogaster_globosa_genome_assembly,_chromosome:_3	AUGUSTUS	exon	119184898	119185222	.	+	.	ID=g20775.t1.exon5;Parent=g20775.t1;
OW569405.1_Cistogaster_globosa_genome_assembly,_chromosome:_3	AUGUSTUS	stop_codon	119185220	119185222	.	+	0	ID=g20775.t1.stop1;Parent=g20775.t1;
OW569405.1_Cistogaster_globosa_genome_assembly,_chromosome:_3	AUGUSTUS	gene	119187388	119188092	.	+	.	ID=g20776;
OW569405.1_Cistogaster_globosa_genome_assembly,_chromosome:_3	AUGUSTUS	mRNA	119187388	119188092	1	+	.	ID=g20776.t1;Parent=g20776;
OW569405.1_Cistogaster_globosa_genome_assembly,_chromosome:_3	AUGUSTUS	start_codon	119187388	119187390	.	+	0	ID=g20776.t1.start1;Parent=g20776.t1;
OW569405.1_Cistogaster_globosa_genome_assembly,_chromosome:_3	AUGUSTUS	CDS	119187388	119187502	1	+	0	ID=g20776.t1.CDS1;Parent=g20776.t1;
OW569405.1_Cistogaster_globosa_genome_assembly,_chromosome:_3	AUGUSTUS	exon	119187388	119187502	.	+	.	ID=g20776.t1.exon1;Parent=g20776.t1;
OW569405.1_Cistogaster_globosa_genome_assembly,_chromosome:_3	AUGUSTUS	intron	119187503	119187643	1	+	.	ID=g20776.t1.intron1;Parent=g20776.t1;
OW569405.1_Cistogaster_globosa_genome_assembly,_chromosome:_3	AUGUSTUS	CDS	119187644	119187919	1	+	2	ID=g20776.t1.CDS2;Parent=g20776.t1;
OW569405.1_Cistogaster_globosa_genome_assembly,_chromosome:_3	AUGUSTUS	exon	119187644	119187919	.	+	.	ID=g20776.t1.exon2;Parent=g20776.t1;
OW569405.1_Cistogaster_globosa_genome_assembly,_chromosome:_3	AUGUSTUS	intron	119187920	119187994	1	+	.	ID=g20776.t1.intron2;Parent=g20776.t1;
OW569405.1_Cistogaster_globosa_genome_assembly,_chromosome:_3	AUGUSTUS	CDS	119187995	119188092	1	+	2	ID=g20776.t1.CDS3;Parent=g20776.t1;
OW569405.1_Cistogaster_globosa_genome_assembly,_chromosome:_3	AUGUSTUS	exon	119187995	119188092	.	+	.	ID=g20776.t1.exon3;Parent=g20776.t1;
OW569405.1_Cistogaster_globosa_genome_assembly,_chromosome:_3	AUGUSTUS	stop_codon	119188090	119188092	.	+	0	ID=g20776.t1.stop1;Parent=g20776.t1;
OW569405.1_Cistogaster_globosa_genome_assembly,_chromosome:_3	AUGUSTUS	gene	119191382	119191696	.	+	.	ID=g20777;
OW569405.1_Cistogaster_globosa_genome_assembly,_chromosome:_3	AUGUSTUS	mRNA	119191382	119191696	1	+	.	ID=g20777.t1;Parent=g20777;
OW569405.1_Cistogaster_globosa_genome_assembly,_chromosome:_3	AUGUSTUS	start_codon	119191382	119191384	.	+	0	ID=g20777.t1.start1;Parent=g20777.t1;
OW569405.1_Cistogaster_globosa_genome_assembly,_chromosome:_3	AUGUSTUS	CDS	119191382	119191696	1	+	0	ID=g20777.t1.CDS1;Parent=g20777.t1;
OW569405.1_Cistogaster_globosa_genome_assembly,_chromosome:_3	AUGUSTUS	exon	119191382	119191696	.	+	.	ID=g20777.t1.exon1;Parent=g20777.t1;
OW569405.1_Cistogaster_globosa_genome_assembly,_chromosome:_3	AUGUSTUS	stop_codon	119191694	119191696	.	+	0	ID=g20777.t1.stop1;Parent=g20777.t1;
OW569405.1_Cistogaster_globosa_genome_assembly,_chromosome:_3	AUGUSTUS	gene	119201269	119207743	.	+	.	ID=g20778;
OW569405.1_Cistogaster_globosa_genome_assembly,_chromosome:_3	AUGUSTUS	mRNA	119201269	119207743	0.79	+	.	ID=g20778.t1;Parent=g20778;
OW569405.1_Cistogaster_globosa_genome_assembly,_chromosome:_3	AUGUSTUS	start_codon	119201269	119201271	.	+	0	ID=g20778.t1.start1;Parent=g20778.t1;
OW569405.1_Cistogaster_globosa_genome_assembly,_chromosome:_3	AUGUSTUS	CDS	119201269	119201459	0.79	+	0	ID=g20778.t1.CDS1;Parent=g20778.t1;
OW569405.1_Cistogaster_globosa_genome_assembly,_chromosome:_3	AUGUSTUS	exon	119201269	119201459	.	+	.	ID=g20778.t1.exon1;Parent=g20778.t1;
OW569405.1_Cistogaster_globosa_genome_assembly,_chromosome:_3	AUGUSTUS	intron	119201460	119205739	0.79	+	.	ID=g20778.t1.intron1;Parent=g20778.t1;
OW569405.1_Cistogaster_globosa_genome_assembly,_chromosome:_3	AUGUSTUS	CDS	119205740	119206478	1	+	1	ID=g20778.t1.CDS2;Parent=g20778.t1;
OW569405.1_Cistogaster_globosa_genome_assembly,_chromosome:_3	AUGUSTUS	exon	119205740	119206478	.	+	.	ID=g20778.t1.exon2;Parent=g20778.t1;
OW569405.1_Cistogaster_globosa_genome_assembly,_chromosome:_3	AUGUSTUS	intron	119206479	119206538	1	+	.	ID=g20778.t1.intron2;Parent=g20778.t1;
OW569405.1_Cistogaster_globosa_genome_assembly,_chromosome:_3	AUGUSTUS	CDS	119206539	119206693	1	+	0	ID=g20778.t1.CDS3;Parent=g20778.t1;
OW569405.1_Cistogaster_globosa_genome_assembly,_chromosome:_3	AUGUSTUS	exon	119206539	119206693	.	+	.	ID=g20778.t1.exon3;Parent=g20778.t1;
OW569405.1_Cistogaster_globosa_genome_assembly,_chromosome:_3	AUGUSTUS	intron	119206694	119206877	1	+	.	ID=g20778.t1.intron3;Parent=g20778.t1;
OW569405.1_Cistogaster_globosa_genome_assembly,_chromosome:_3	AUGUSTUS	CDS	119206878	119207046	1	+	1	ID=g20778.t1.CDS4;Parent=g20778.t1;
OW569405.1_Cistogaster_globosa_genome_assembly,_chromosome:_3	AUGUSTUS	exon	119206878	119207046	.	+	.	ID=g20778.t1.exon4;Parent=g20778.t1;
OW569405.1_Cistogaster_globosa_genome_assembly,_chromosome:_3	AUGUSTUS	intron	119207047	119207104	1	+	.	ID=g20778.t1.intron4;Parent=g20778.t1;
OW569405.1_Cistogaster_globosa_genome_assembly,_chromosome:_3	AUGUSTUS	CDS	119207105	119207743	1	+	0	ID=g20778.t1.CDS5;Parent=g20778.t1;
OW569405.1_Cistogaster_globosa_genome_assembly,_chromosome:_3	AUGUSTUS	exon	119207105	119207743	.	+	.	ID=g20778.t1.exon5;Parent=g20778.t1;
OW569405.1_Cistogaster_globosa_genome_assembly,_chromosome:_3	AUGUSTUS	stop_codon	119207741	119207743	.	+	0	ID=g20778.t1.stop1;Parent=g20778.t1;
OW569405.1_Cistogaster_globosa_genome_assembly,_chromosome:_3	AUGUSTUS	gene	119211101	119212911	.	+	.	ID=g20779;
OW569405.1_Cistogaster_globosa_genome_assembly,_chromosome:_3	AUGUSTUS	mRNA	119211101	119212911	1	+	.	ID=g20779.t1;Parent=g20779;
OW569405.1_Cistogaster_globosa_genome_assembly,_chromosome:_3	AUGUSTUS	start_codon	119211101	119211103	.	+	0	ID=g20779.t1.start1;Parent=g20779.t1;
OW569405.1_Cistogaster_globosa_genome_assembly,_chromosome:_3	AUGUSTUS	CDS	119211101	119211172	1	+	0	ID=g20779.t1.CDS1;Parent=g20779.t1;
OW569405.1_Cistogaster_globosa_genome_assembly,_chromosome:_3	AUGUSTUS	exon	119211101	119211172	.	+	.	ID=g20779.t1.exon1;Parent=g20779.t1;
OW569405.1_Cistogaster_globosa_genome_assembly,_chromosome:_3	AUGUSTUS	intron	119211173	119211243	1	+	.	ID=g20779.t1.intron1;Parent=g20779.t1;
OW569405.1_Cistogaster_globosa_genome_assembly,_chromosome:_3	AUGUSTUS	CDS	119211244	119211377	1	+	0	ID=g20779.t1.CDS2;Parent=g20779.t1;
OW569405.1_Cistogaster_globosa_genome_assembly,_chromosome:_3	AUGUSTUS	exon	119211244	119211377	.	+	.	ID=g20779.t1.exon2;Parent=g20779.t1;
OW569405.1_Cistogaster_globosa_genome_assembly,_chromosome:_3	AUGUSTUS	intron	119211378	119212172	1	+	.	ID=g20779.t1.intron2;Parent=g20779.t1;
OW569405.1_Cistogaster_globosa_genome_assembly,_chromosome:_3	AUGUSTUS	CDS	119212173	119212541	1	+	1	ID=g20779.t1.CDS3;Parent=g20779.t1;
OW569405.1_Cistogaster_globosa_genome_assembly,_chromosome:_3	AUGUSTUS	exon	119212173	119212541	.	+	.	ID=g20779.t1.exon3;Parent=g20779.t1;
OW569405.1_Cistogaster_globosa_genome_assembly,_chromosome:_3	AUGUSTUS	intron	119212542	119212646	1	+	.	ID=g20779.t1.intron3;Parent=g20779.t1;
OW569405.1_Cistogaster_globosa_genome_assembly,_chromosome:_3	AUGUSTUS	CDS	119212647	119212911	1	+	1	ID=g20779.t1.CDS4;Parent=g20779.t1;
OW569405.1_Cistogaster_globosa_genome_assembly,_chromosome:_3	AUGUSTUS	exon	119212647	119212911	.	+	.	ID=g20779.t1.exon4;Parent=g20779.t1;
OW569405.1_Cistogaster_globosa_genome_assembly,_chromosome:_3	AUGUSTUS	stop_codon	119212909	119212911	.	+	0	ID=g20779.t1.stop1;Parent=g20779.t1;
OW569405.1_Cistogaster_globosa_genome_assembly,_chromosome:_3	AUGUSTUS	gene	119227288	119231959	.	-	.	ID=g20780;
OW569405.1_Cistogaster_globosa_genome_assembly,_chromosome:_3	AUGUSTUS	mRNA	119227288	119231959	1	-	.	ID=g20780.t1;Parent=g20780;
OW569405.1_Cistogaster_globosa_genome_assembly,_chromosome:_3	AUGUSTUS	stop_codon	119227288	119227290	.	-	0	ID=g20780.t1.stop1;Parent=g20780.t1;
OW569405.1_Cistogaster_globosa_genome_assembly,_chromosome:_3	AUGUSTUS	CDS	119227288	119227656	1	-	0	ID=g20780.t1.CDS1;Parent=g20780.t1;
OW569405.1_Cistogaster_globosa_genome_assembly,_chromosome:_3	AUGUSTUS	exon	119227288	119227656	.	-	.	ID=g20780.t1.exon1;Parent=g20780.t1;
OW569405.1_Cistogaster_globosa_genome_assembly,_chromosome:_3	AUGUSTUS	intron	119227657	119231108	1	-	.	ID=g20780.t1.intron1;Parent=g20780.t1;
OW569405.1_Cistogaster_globosa_genome_assembly,_chromosome:_3	AUGUSTUS	CDS	119231109	119231384	1	-	0	ID=g20780.t1.CDS2;Parent=g20780.t1;
OW569405.1_Cistogaster_globosa_genome_assembly,_chromosome:_3	AUGUSTUS	exon	119231109	119231384	.	-	.	ID=g20780.t1.exon2;Parent=g20780.t1;
OW569405.1_Cistogaster_globosa_genome_assembly,_chromosome:_3	AUGUSTUS	intron	119231385	119231617	1	-	.	ID=g20780.t1.intron2;Parent=g20780.t1;
OW569405.1_Cistogaster_globosa_genome_assembly,_chromosome:_3	AUGUSTUS	CDS	119231618	119231959	1	-	0	ID=g20780.t1.CDS3;Parent=g20780.t1;
OW569405.1_Cistogaster_globosa_genome_assembly,_chromosome:_3	AUGUSTUS	exon	119231618	119231959	.	-	.	ID=g20780.t1.exon3;Parent=g20780.t1;
OW569405.1_Cistogaster_globosa_genome_assembly,_chromosome:_3	AUGUSTUS	start_codon	119231957	119231959	.	-	0	ID=g20780.t1.start1;Parent=g20780.t1;
OW569405.1_Cistogaster_globosa_genome_assembly,_chromosome:_3	AUGUSTUS	gene	119317717	119376195	.	-	.	ID=g20781;
OW569405.1_Cistogaster_globosa_genome_assembly,_chromosome:_3	AUGUSTUS	mRNA	119317717	119376195	0.63	-	.	ID=g20781.t1;Parent=g20781;
OW569405.1_Cistogaster_globosa_genome_assembly,_chromosome:_3	AUGUSTUS	stop_codon	119317717	119317719	.	-	0	ID=g20781.t1.stop1;Parent=g20781.t1;
OW569405.1_Cistogaster_globosa_genome_assembly,_chromosome:_3	AUGUSTUS	CDS	119317717	119318288	1	-	2	ID=g20781.t1.CDS1;Parent=g20781.t1;
OW569405.1_Cistogaster_globosa_genome_assembly,_chromosome:_3	AUGUSTUS	exon	119317717	119318288	.	-	.	ID=g20781.t1.exon1;Parent=g20781.t1;
OW569405.1_Cistogaster_globosa_genome_assembly,_chromosome:_3	AUGUSTUS	intron	119318289	119318360	1	-	.	ID=g20781.t1.intron1;Parent=g20781.t1;
OW569405.1_Cistogaster_globosa_genome_assembly,_chromosome:_3	AUGUSTUS	CDS	119318361	119318567	0.98	-	2	ID=g20781.t1.CDS2;Parent=g20781.t1;
OW569405.1_Cistogaster_globosa_genome_assembly,_chromosome:_3	AUGUSTUS	exon	119318361	119318567	.	-	.	ID=g20781.t1.exon2;Parent=g20781.t1;
OW569405.1_Cistogaster_globosa_genome_assembly,_chromosome:_3	AUGUSTUS	intron	119318568	119348312	0.97	-	.	ID=g20781.t1.intron2;Parent=g20781.t1;
OW569405.1_Cistogaster_globosa_genome_assembly,_chromosome:_3	AUGUSTUS	CDS	119348313	119348454	0.97	-	0	ID=g20781.t1.CDS3;Parent=g20781.t1;
OW569405.1_Cistogaster_globosa_genome_assembly,_chromosome:_3	AUGUSTUS	exon	119348313	119348454	.	-	.	ID=g20781.t1.exon3;Parent=g20781.t1;
OW569405.1_Cistogaster_globosa_genome_assembly,_chromosome:_3	AUGUSTUS	intron	119348455	119348558	1	-	.	ID=g20781.t1.intron3;Parent=g20781.t1;
OW569405.1_Cistogaster_globosa_genome_assembly,_chromosome:_3	AUGUSTUS	CDS	119348559	119348842	1	-	2	ID=g20781.t1.CDS4;Parent=g20781.t1;
OW569405.1_Cistogaster_globosa_genome_assembly,_chromosome:_3	AUGUSTUS	exon	119348559	119348842	.	-	.	ID=g20781.t1.exon4;Parent=g20781.t1;
OW569405.1_Cistogaster_globosa_genome_assembly,_chromosome:_3	AUGUSTUS	intron	119348843	119375282	0.65	-	.	ID=g20781.t1.intron4;Parent=g20781.t1;
OW569405.1_Cistogaster_globosa_genome_assembly,_chromosome:_3	AUGUSTUS	CDS	119375283	119376195	0.67	-	0	ID=g20781.t1.CDS5;Parent=g20781.t1;
OW569405.1_Cistogaster_globosa_genome_assembly,_chromosome:_3	AUGUSTUS	exon	119375283	119376195	.	-	.	ID=g20781.t1.exon5;Parent=g20781.t1;
OW569405.1_Cistogaster_globosa_genome_assembly,_chromosome:_3	AUGUSTUS	start_codon	119376193	119376195	.	-	0	ID=g20781.t1.start1;Parent=g20781.t1;
OW569405.1_Cistogaster_globosa_genome_assembly,_chromosome:_3	AUGUSTUS	gene	119384009	119393042	.	-	.	ID=g20782;
OW569405.1_Cistogaster_globosa_genome_assembly,_chromosome:_3	AUGUSTUS	mRNA	119384009	119393042	0.57	-	.	ID=g20782.t1;Parent=g20782;
OW569405.1_Cistogaster_globosa_genome_assembly,_chromosome:_3	AUGUSTUS	stop_codon	119384009	119384011	.	-	0	ID=g20782.t1.stop1;Parent=g20782.t1;
OW569405.1_Cistogaster_globosa_genome_assembly,_chromosome:_3	AUGUSTUS	CDS	119384009	119384169	0.57	-	2	ID=g20782.t1.CDS1;Parent=g20782.t1;
OW569405.1_Cistogaster_globosa_genome_assembly,_chromosome:_3	AUGUSTUS	exon	119384009	119384169	.	-	.	ID=g20782.t1.exon1;Parent=g20782.t1;
OW569405.1_Cistogaster_globosa_genome_assembly,_chromosome:_3	AUGUSTUS	intron	119384170	119390617	0.57	-	.	ID=g20782.t1.intron1;Parent=g20782.t1;
OW569405.1_Cistogaster_globosa_genome_assembly,_chromosome:_3	AUGUSTUS	CDS	119390618	119391063	0.78	-	1	ID=g20782.t1.CDS2;Parent=g20782.t1;
OW569405.1_Cistogaster_globosa_genome_assembly,_chromosome:_3	AUGUSTUS	exon	119390618	119391063	.	-	.	ID=g20782.t1.exon2;Parent=g20782.t1;
OW569405.1_Cistogaster_globosa_genome_assembly,_chromosome:_3	AUGUSTUS	intron	119391064	119392986	1	-	.	ID=g20782.t1.intron2;Parent=g20782.t1;
OW569405.1_Cistogaster_globosa_genome_assembly,_chromosome:_3	AUGUSTUS	CDS	119392987	119393042	1	-	0	ID=g20782.t1.CDS3;Parent=g20782.t1;
OW569405.1_Cistogaster_globosa_genome_assembly,_chromosome:_3	AUGUSTUS	exon	119392987	119393042	.	-	.	ID=g20782.t1.exon3;Parent=g20782.t1;
OW569405.1_Cistogaster_globosa_genome_assembly,_chromosome:_3	AUGUSTUS	start_codon	119393040	119393042	.	-	0	ID=g20782.t1.start1;Parent=g20782.t1;
OW569405.1_Cistogaster_globosa_genome_assembly,_chromosome:_3	AUGUSTUS	gene	119400258	119402472	.	-	.	ID=g20783;
OW569405.1_Cistogaster_globosa_genome_assembly,_chromosome:_3	AUGUSTUS	mRNA	119400258	119402472	1	-	.	ID=g20783.t1;Parent=g20783;
OW569405.1_Cistogaster_globosa_genome_assembly,_chromosome:_3	AUGUSTUS	stop_codon	119400258	119400260	.	-	0	ID=g20783.t1.stop1;Parent=g20783.t1;
OW569405.1_Cistogaster_globosa_genome_assembly,_chromosome:_3	AUGUSTUS	CDS	119400258	119400635	1	-	0	ID=g20783.t1.CDS1;Parent=g20783.t1;
OW569405.1_Cistogaster_globosa_genome_assembly,_chromosome:_3	AUGUSTUS	exon	119400258	119400635	.	-	.	ID=g20783.t1.exon1;Parent=g20783.t1;
OW569405.1_Cistogaster_globosa_genome_assembly,_chromosome:_3	AUGUSTUS	intron	119400636	119400705	1	-	.	ID=g20783.t1.intron1;Parent=g20783.t1;
OW569405.1_Cistogaster_globosa_genome_assembly,_chromosome:_3	AUGUSTUS	CDS	119400706	119400873	1	-	0	ID=g20783.t1.CDS2;Parent=g20783.t1;
OW569405.1_Cistogaster_globosa_genome_assembly,_chromosome:_3	AUGUSTUS	exon	119400706	119400873	.	-	.	ID=g20783.t1.exon2;Parent=g20783.t1;
OW569405.1_Cistogaster_globosa_genome_assembly,_chromosome:_3	AUGUSTUS	intron	119400874	119401036	1	-	.	ID=g20783.t1.intron2;Parent=g20783.t1;
OW569405.1_Cistogaster_globosa_genome_assembly,_chromosome:_3	AUGUSTUS	CDS	119401037	119401582	1	-	0	ID=g20783.t1.CDS3;Parent=g20783.t1;
OW569405.1_Cistogaster_globosa_genome_assembly,_chromosome:_3	AUGUSTUS	exon	119401037	119401582	.	-	.	ID=g20783.t1.exon3;Parent=g20783.t1;
OW569405.1_Cistogaster_globosa_genome_assembly,_chromosome:_3	AUGUSTUS	intron	119401583	119401654	1	-	.	ID=g20783.t1.intron3;Parent=g20783.t1;
OW569405.1_Cistogaster_globosa_genome_assembly,_chromosome:_3	AUGUSTUS	CDS	119401655	119401820	1	-	1	ID=g20783.t1.CDS4;Parent=g20783.t1;
OW569405.1_Cistogaster_globosa_genome_assembly,_chromosome:_3	AUGUSTUS	exon	119401655	119401820	.	-	.	ID=g20783.t1.exon4;Parent=g20783.t1;
OW569405.1_Cistogaster_globosa_genome_assembly,_chromosome:_3	AUGUSTUS	intron	119401821	119402383	1	-	.	ID=g20783.t1.intron4;Parent=g20783.t1;
OW569405.1_Cistogaster_globosa_genome_assembly,_chromosome:_3	AUGUSTUS	CDS	119402384	119402472	1	-	0	ID=g20783.t1.CDS5;Parent=g20783.t1;
OW569405.1_Cistogaster_globosa_genome_assembly,_chromosome:_3	AUGUSTUS	exon	119402384	119402472	.	-	.	ID=g20783.t1.exon5;Parent=g20783.t1;
OW569405.1_Cistogaster_globosa_genome_assembly,_chromosome:_3	AUGUSTUS	start_codon	119402470	119402472	.	-	0	ID=g20783.t1.start1;Parent=g20783.t1;
OW569405.1_Cistogaster_globosa_genome_assembly,_chromosome:_3	AUGUSTUS	gene	119403054	119403541	.	+	.	ID=g20784;
OW569405.1_Cistogaster_globosa_genome_assembly,_chromosome:_3	AUGUSTUS	mRNA	119403054	119403541	1	+	.	ID=g20784.t1;Parent=g20784;
OW569405.1_Cistogaster_globosa_genome_assembly,_chromosome:_3	AUGUSTUS	start_codon	119403054	119403056	.	+	0	ID=g20784.t1.start1;Parent=g20784.t1;
OW569405.1_Cistogaster_globosa_genome_assembly,_chromosome:_3	AUGUSTUS	CDS	119403054	119403131	1	+	0	ID=g20784.t1.CDS1;Parent=g20784.t1;
OW569405.1_Cistogaster_globosa_genome_assembly,_chromosome:_3	AUGUSTUS	exon	119403054	119403131	.	+	.	ID=g20784.t1.exon1;Parent=g20784.t1;
OW569405.1_Cistogaster_globosa_genome_assembly,_chromosome:_3	AUGUSTUS	intron	119403132	119403188	1	+	.	ID=g20784.t1.intron1;Parent=g20784.t1;
OW569405.1_Cistogaster_globosa_genome_assembly,_chromosome:_3	AUGUSTUS	CDS	119403189	119403290	1	+	0	ID=g20784.t1.CDS2;Parent=g20784.t1;
OW569405.1_Cistogaster_globosa_genome_assembly,_chromosome:_3	AUGUSTUS	exon	119403189	119403290	.	+	.	ID=g20784.t1.exon2;Parent=g20784.t1;
OW569405.1_Cistogaster_globosa_genome_assembly,_chromosome:_3	AUGUSTUS	intron	119403291	119403346	1	+	.	ID=g20784.t1.intron2;Parent=g20784.t1;
OW569405.1_Cistogaster_globosa_genome_assembly,_chromosome:_3	AUGUSTUS	CDS	119403347	119403541	1	+	0	ID=g20784.t1.CDS3;Parent=g20784.t1;
OW569405.1_Cistogaster_globosa_genome_assembly,_chromosome:_3	AUGUSTUS	exon	119403347	119403541	.	+	.	ID=g20784.t1.exon3;Parent=g20784.t1;
OW569405.1_Cistogaster_globosa_genome_assembly,_chromosome:_3	AUGUSTUS	stop_codon	119403539	119403541	.	+	0	ID=g20784.t1.stop1;Parent=g20784.t1;
OW569405.1_Cistogaster_globosa_genome_assembly,_chromosome:_3	AUGUSTUS	gene	119409769	119414974	.	-	.	ID=g20785;
OW569405.1_Cistogaster_globosa_genome_assembly,_chromosome:_3	AUGUSTUS	mRNA	119409769	119414974	1	-	.	ID=g20785.t1;Parent=g20785;
OW569405.1_Cistogaster_globosa_genome_assembly,_chromosome:_3	AUGUSTUS	stop_codon	119409769	119409771	.	-	0	ID=g20785.t1.stop1;Parent=g20785.t1;
OW569405.1_Cistogaster_globosa_genome_assembly,_chromosome:_3	AUGUSTUS	CDS	119409769	119411057	1	-	2	ID=g20785.t1.CDS1;Parent=g20785.t1;
OW569405.1_Cistogaster_globosa_genome_assembly,_chromosome:_3	AUGUSTUS	exon	119409769	119411057	.	-	.	ID=g20785.t1.exon1;Parent=g20785.t1;
OW569405.1_Cistogaster_globosa_genome_assembly,_chromosome:_3	AUGUSTUS	intron	119411058	119411117	1	-	.	ID=g20785.t1.intron1;Parent=g20785.t1;
OW569405.1_Cistogaster_globosa_genome_assembly,_chromosome:_3	AUGUSTUS	CDS	119411118	119411951	1	-	2	ID=g20785.t1.CDS2;Parent=g20785.t1;
OW569405.1_Cistogaster_globosa_genome_assembly,_chromosome:_3	AUGUSTUS	exon	119411118	119411951	.	-	.	ID=g20785.t1.exon2;Parent=g20785.t1;
OW569405.1_Cistogaster_globosa_genome_assembly,_chromosome:_3	AUGUSTUS	intron	119411952	119414895	1	-	.	ID=g20785.t1.intron2;Parent=g20785.t1;
OW569405.1_Cistogaster_globosa_genome_assembly,_chromosome:_3	AUGUSTUS	CDS	119414896	119414974	1	-	0	ID=g20785.t1.CDS3;Parent=g20785.t1;
OW569405.1_Cistogaster_globosa_genome_assembly,_chromosome:_3	AUGUSTUS	exon	119414896	119414974	.	-	.	ID=g20785.t1.exon3;Parent=g20785.t1;
OW569405.1_Cistogaster_globosa_genome_assembly,_chromosome:_3	AUGUSTUS	start_codon	119414972	119414974	.	-	0	ID=g20785.t1.start1;Parent=g20785.t1;
OW569405.1_Cistogaster_globosa_genome_assembly,_chromosome:_3	AUGUSTUS	gene	119490693	119510399	.	+	.	ID=g20786;
OW569405.1_Cistogaster_globosa_genome_assembly,_chromosome:_3	AUGUSTUS	mRNA	119490693	119510399	1	+	.	ID=g20786.t1;Parent=g20786;
OW569405.1_Cistogaster_globosa_genome_assembly,_chromosome:_3	AUGUSTUS	start_codon	119490693	119490695	.	+	0	ID=g20786.t1.start1;Parent=g20786.t1;
OW569405.1_Cistogaster_globosa_genome_assembly,_chromosome:_3	AUGUSTUS	CDS	119490693	119490780	1	+	0	ID=g20786.t1.CDS1;Parent=g20786.t1;
OW569405.1_Cistogaster_globosa_genome_assembly,_chromosome:_3	AUGUSTUS	exon	119490693	119490780	.	+	.	ID=g20786.t1.exon1;Parent=g20786.t1;
OW569405.1_Cistogaster_globosa_genome_assembly,_chromosome:_3	AUGUSTUS	intron	119490781	119501038	1	+	.	ID=g20786.t1.intron1;Parent=g20786.t1;
OW569405.1_Cistogaster_globosa_genome_assembly,_chromosome:_3	AUGUSTUS	CDS	119501039	119501095	1	+	2	ID=g20786.t1.CDS2;Parent=g20786.t1;
OW569405.1_Cistogaster_globosa_genome_assembly,_chromosome:_3	AUGUSTUS	exon	119501039	119501095	.	+	.	ID=g20786.t1.exon2;Parent=g20786.t1;
OW569405.1_Cistogaster_globosa_genome_assembly,_chromosome:_3	AUGUSTUS	intron	119501096	119503730	1	+	.	ID=g20786.t1.intron2;Parent=g20786.t1;
OW569405.1_Cistogaster_globosa_genome_assembly,_chromosome:_3	AUGUSTUS	CDS	119503731	119503804	1	+	2	ID=g20786.t1.CDS3;Parent=g20786.t1;
OW569405.1_Cistogaster_globosa_genome_assembly,_chromosome:_3	AUGUSTUS	exon	119503731	119503804	.	+	.	ID=g20786.t1.exon3;Parent=g20786.t1;
OW569405.1_Cistogaster_globosa_genome_assembly,_chromosome:_3	AUGUSTUS	intron	119503805	119509994	1	+	.	ID=g20786.t1.intron3;Parent=g20786.t1;
OW569405.1_Cistogaster_globosa_genome_assembly,_chromosome:_3	AUGUSTUS	CDS	119509995	119510399	1	+	0	ID=g20786.t1.CDS4;Parent=g20786.t1;
OW569405.1_Cistogaster_globosa_genome_assembly,_chromosome:_3	AUGUSTUS	exon	119509995	119510399	.	+	.	ID=g20786.t1.exon4;Parent=g20786.t1;
OW569405.1_Cistogaster_globosa_genome_assembly,_chromosome:_3	AUGUSTUS	stop_codon	119510397	119510399	.	+	0	ID=g20786.t1.stop1;Parent=g20786.t1;
OW569405.1_Cistogaster_globosa_genome_assembly,_chromosome:_3	AUGUSTUS	gene	119515044	119515319	.	-	.	ID=g20787;
OW569405.1_Cistogaster_globosa_genome_assembly,_chromosome:_3	AUGUSTUS	mRNA	119515044	119515319	1	-	.	ID=g20787.t1;Parent=g20787;
OW569405.1_Cistogaster_globosa_genome_assembly,_chromosome:_3	AUGUSTUS	stop_codon	119515044	119515046	.	-	0	ID=g20787.t1.stop1;Parent=g20787.t1;
OW569405.1_Cistogaster_globosa_genome_assembly,_chromosome:_3	AUGUSTUS	CDS	119515044	119515319	1	-	0	ID=g20787.t1.CDS1;Parent=g20787.t1;
OW569405.1_Cistogaster_globosa_genome_assembly,_chromosome:_3	AUGUSTUS	exon	119515044	119515319	.	-	.	ID=g20787.t1.exon1;Parent=g20787.t1;
OW569405.1_Cistogaster_globosa_genome_assembly,_chromosome:_3	AUGUSTUS	start_codon	119515317	119515319	.	-	0	ID=g20787.t1.start1;Parent=g20787.t1;
OW569405.1_Cistogaster_globosa_genome_assembly,_chromosome:_3	AUGUSTUS	gene	119537248	119544532	.	-	.	ID=g20788;
OW569405.1_Cistogaster_globosa_genome_assembly,_chromosome:_3	AUGUSTUS	mRNA	119537248	119544532	1	-	.	ID=g20788.t1;Parent=g20788;
OW569405.1_Cistogaster_globosa_genome_assembly,_chromosome:_3	AUGUSTUS	stop_codon	119537248	119537250	.	-	0	ID=g20788.t1.stop1;Parent=g20788.t1;
OW569405.1_Cistogaster_globosa_genome_assembly,_chromosome:_3	AUGUSTUS	CDS	119537248	119537646	1	-	0	ID=g20788.t1.CDS1;Parent=g20788.t1;
OW569405.1_Cistogaster_globosa_genome_assembly,_chromosome:_3	AUGUSTUS	exon	119537248	119537646	.	-	.	ID=g20788.t1.exon1;Parent=g20788.t1;
OW569405.1_Cistogaster_globosa_genome_assembly,_chromosome:_3	AUGUSTUS	intron	119537647	119538929	1	-	.	ID=g20788.t1.intron1;Parent=g20788.t1;
OW569405.1_Cistogaster_globosa_genome_assembly,_chromosome:_3	AUGUSTUS	CDS	119538930	119539056	1	-	1	ID=g20788.t1.CDS2;Parent=g20788.t1;
OW569405.1_Cistogaster_globosa_genome_assembly,_chromosome:_3	AUGUSTUS	exon	119538930	119539056	.	-	.	ID=g20788.t1.exon2;Parent=g20788.t1;
OW569405.1_Cistogaster_globosa_genome_assembly,_chromosome:_3	AUGUSTUS	intron	119539057	119540293	1	-	.	ID=g20788.t1.intron2;Parent=g20788.t1;
OW569405.1_Cistogaster_globosa_genome_assembly,_chromosome:_3	AUGUSTUS	CDS	119540294	119541113	1	-	2	ID=g20788.t1.CDS3;Parent=g20788.t1;
OW569405.1_Cistogaster_globosa_genome_assembly,_chromosome:_3	AUGUSTUS	exon	119540294	119541113	.	-	.	ID=g20788.t1.exon3;Parent=g20788.t1;
OW569405.1_Cistogaster_globosa_genome_assembly,_chromosome:_3	AUGUSTUS	intron	119541114	119541826	1	-	.	ID=g20788.t1.intron3;Parent=g20788.t1;
OW569405.1_Cistogaster_globosa_genome_assembly,_chromosome:_3	AUGUSTUS	CDS	119541827	119541913	1	-	2	ID=g20788.t1.CDS4;Parent=g20788.t1;
OW569405.1_Cistogaster_globosa_genome_assembly,_chromosome:_3	AUGUSTUS	exon	119541827	119541913	.	-	.	ID=g20788.t1.exon4;Parent=g20788.t1;
OW569405.1_Cistogaster_globosa_genome_assembly,_chromosome:_3	AUGUSTUS	intron	119541914	119542021	1	-	.	ID=g20788.t1.intron4;Parent=g20788.t1;
OW569405.1_Cistogaster_globosa_genome_assembly,_chromosome:_3	AUGUSTUS	CDS	119542022	119542159	1	-	2	ID=g20788.t1.CDS5;Parent=g20788.t1;
OW569405.1_Cistogaster_globosa_genome_assembly,_chromosome:_3	AUGUSTUS	exon	119542022	119542159	.	-	.	ID=g20788.t1.exon5;Parent=g20788.t1;
OW569405.1_Cistogaster_globosa_genome_assembly,_chromosome:_3	AUGUSTUS	intron	119542160	119542684	1	-	.	ID=g20788.t1.intron5;Parent=g20788.t1;
OW569405.1_Cistogaster_globosa_genome_assembly,_chromosome:_3	AUGUSTUS	CDS	119542685	119542796	1	-	0	ID=g20788.t1.CDS6;Parent=g20788.t1;
OW569405.1_Cistogaster_globosa_genome_assembly,_chromosome:_3	AUGUSTUS	exon	119542685	119542796	.	-	.	ID=g20788.t1.exon6;Parent=g20788.t1;
OW569405.1_Cistogaster_globosa_genome_assembly,_chromosome:_3	AUGUSTUS	intron	119542797	119544463	1	-	.	ID=g20788.t1.intron6;Parent=g20788.t1;
OW569405.1_Cistogaster_globosa_genome_assembly,_chromosome:_3	AUGUSTUS	CDS	119544464	119544532	1	-	0	ID=g20788.t1.CDS7;Parent=g20788.t1;
OW569405.1_Cistogaster_globosa_genome_assembly,_chromosome:_3	AUGUSTUS	exon	119544464	119544532	.	-	.	ID=g20788.t1.exon7;Parent=g20788.t1;
OW569405.1_Cistogaster_globosa_genome_assembly,_chromosome:_3	AUGUSTUS	start_codon	119544530	119544532	.	-	0	ID=g20788.t1.start1;Parent=g20788.t1;
OW569405.1_Cistogaster_globosa_genome_assembly,_chromosome:_3	AUGUSTUS	gene	119616923	119618264	.	-	.	ID=g20789;
OW569405.1_Cistogaster_globosa_genome_assembly,_chromosome:_3	AUGUSTUS	mRNA	119616923	119618264	1	-	.	ID=g20789.t1;Parent=g20789;
OW569405.1_Cistogaster_globosa_genome_assembly,_chromosome:_3	AUGUSTUS	stop_codon	119616923	119616925	.	-	0	ID=g20789.t1.stop1;Parent=g20789.t1;
OW569405.1_Cistogaster_globosa_genome_assembly,_chromosome:_3	AUGUSTUS	CDS	119616923	119616971	1	-	1	ID=g20789.t1.CDS1;Parent=g20789.t1;
OW569405.1_Cistogaster_globosa_genome_assembly,_chromosome:_3	AUGUSTUS	exon	119616923	119616971	.	-	.	ID=g20789.t1.exon1;Parent=g20789.t1;
OW569405.1_Cistogaster_globosa_genome_assembly,_chromosome:_3	AUGUSTUS	intron	119616972	119617031	1	-	.	ID=g20789.t1.intron1;Parent=g20789.t1;
OW569405.1_Cistogaster_globosa_genome_assembly,_chromosome:_3	AUGUSTUS	CDS	119617032	119617240	1	-	0	ID=g20789.t1.CDS2;Parent=g20789.t1;
OW569405.1_Cistogaster_globosa_genome_assembly,_chromosome:_3	AUGUSTUS	exon	119617032	119617240	.	-	.	ID=g20789.t1.exon2;Parent=g20789.t1;
OW569405.1_Cistogaster_globosa_genome_assembly,_chromosome:_3	AUGUSTUS	intron	119617241	119617305	1	-	.	ID=g20789.t1.intron2;Parent=g20789.t1;
OW569405.1_Cistogaster_globosa_genome_assembly,_chromosome:_3	AUGUSTUS	CDS	119617306	119617792	1	-	1	ID=g20789.t1.CDS3;Parent=g20789.t1;
OW569405.1_Cistogaster_globosa_genome_assembly,_chromosome:_3	AUGUSTUS	exon	119617306	119617792	.	-	.	ID=g20789.t1.exon3;Parent=g20789.t1;
OW569405.1_Cistogaster_globosa_genome_assembly,_chromosome:_3	AUGUSTUS	intron	119617793	119617856	1	-	.	ID=g20789.t1.intron3;Parent=g20789.t1;
OW569405.1_Cistogaster_globosa_genome_assembly,_chromosome:_3	AUGUSTUS	CDS	119617857	119617999	1	-	0	ID=g20789.t1.CDS4;Parent=g20789.t1;
OW569405.1_Cistogaster_globosa_genome_assembly,_chromosome:_3	AUGUSTUS	exon	119617857	119617999	.	-	.	ID=g20789.t1.exon4;Parent=g20789.t1;
OW569405.1_Cistogaster_globosa_genome_assembly,_chromosome:_3	AUGUSTUS	intron	119618000	119618053	1	-	.	ID=g20789.t1.intron4;Parent=g20789.t1;
OW569405.1_Cistogaster_globosa_genome_assembly,_chromosome:_3	AUGUSTUS	CDS	119618054	119618147	1	-	1	ID=g20789.t1.CDS5;Parent=g20789.t1;
OW569405.1_Cistogaster_globosa_genome_assembly,_chromosome:_3	AUGUSTUS	exon	119618054	119618147	.	-	.	ID=g20789.t1.exon5;Parent=g20789.t1;
OW569405.1_Cistogaster_globosa_genome_assembly,_chromosome:_3	AUGUSTUS	intron	119618148	119618199	1	-	.	ID=g20789.t1.intron5;Parent=g20789.t1;
OW569405.1_Cistogaster_globosa_genome_assembly,_chromosome:_3	AUGUSTUS	CDS	119618200	119618264	1	-	0	ID=g20789.t1.CDS6;Parent=g20789.t1;
OW569405.1_Cistogaster_globosa_genome_assembly,_chromosome:_3	AUGUSTUS	exon	119618200	119618264	.	-	.	ID=g20789.t1.exon6;Parent=g20789.t1;
OW569405.1_Cistogaster_globosa_genome_assembly,_chromosome:_3	AUGUSTUS	start_codon	119618262	119618264	.	-	0	ID=g20789.t1.start1;Parent=g20789.t1;
OW569405.1_Cistogaster_globosa_genome_assembly,_chromosome:_3	AUGUSTUS	gene	119652252	119674726	.	-	.	ID=g20790;
OW569405.1_Cistogaster_globosa_genome_assembly,_chromosome:_3	AUGUSTUS	mRNA	119652252	119674726	1	-	.	ID=g20790.t1;Parent=g20790;
OW569405.1_Cistogaster_globosa_genome_assembly,_chromosome:_3	AUGUSTUS	stop_codon	119652252	119652254	.	-	0	ID=g20790.t1.stop1;Parent=g20790.t1;
OW569405.1_Cistogaster_globosa_genome_assembly,_chromosome:_3	AUGUSTUS	CDS	119652252	119652823	1	-	2	ID=g20790.t1.CDS1;Parent=g20790.t1;
OW569405.1_Cistogaster_globosa_genome_assembly,_chromosome:_3	AUGUSTUS	exon	119652252	119652823	.	-	.	ID=g20790.t1.exon1;Parent=g20790.t1;
OW569405.1_Cistogaster_globosa_genome_assembly,_chromosome:_3	AUGUSTUS	intron	119652824	119652868	1	-	.	ID=g20790.t1.intron1;Parent=g20790.t1;
OW569405.1_Cistogaster_globosa_genome_assembly,_chromosome:_3	AUGUSTUS	CDS	119652869	119660680	1	-	2	ID=g20790.t1.CDS2;Parent=g20790.t1;
OW569405.1_Cistogaster_globosa_genome_assembly,_chromosome:_3	AUGUSTUS	exon	119652869	119660680	.	-	.	ID=g20790.t1.exon2;Parent=g20790.t1;
OW569405.1_Cistogaster_globosa_genome_assembly,_chromosome:_3	AUGUSTUS	intron	119660681	119660741	1	-	.	ID=g20790.t1.intron2;Parent=g20790.t1;
OW569405.1_Cistogaster_globosa_genome_assembly,_chromosome:_3	AUGUSTUS	CDS	119660742	119660866	1	-	1	ID=g20790.t1.CDS3;Parent=g20790.t1;
OW569405.1_Cistogaster_globosa_genome_assembly,_chromosome:_3	AUGUSTUS	exon	119660742	119660866	.	-	.	ID=g20790.t1.exon3;Parent=g20790.t1;
OW569405.1_Cistogaster_globosa_genome_assembly,_chromosome:_3	AUGUSTUS	intron	119660867	119663305	1	-	.	ID=g20790.t1.intron3;Parent=g20790.t1;
OW569405.1_Cistogaster_globosa_genome_assembly,_chromosome:_3	AUGUSTUS	CDS	119663306	119664142	1	-	1	ID=g20790.t1.CDS4;Parent=g20790.t1;
OW569405.1_Cistogaster_globosa_genome_assembly,_chromosome:_3	AUGUSTUS	exon	119663306	119664142	.	-	.	ID=g20790.t1.exon4;Parent=g20790.t1;
OW569405.1_Cistogaster_globosa_genome_assembly,_chromosome:_3	AUGUSTUS	intron	119664143	119667317	1	-	.	ID=g20790.t1.intron4;Parent=g20790.t1;
OW569405.1_Cistogaster_globosa_genome_assembly,_chromosome:_3	AUGUSTUS	CDS	119667318	119668796	1	-	1	ID=g20790.t1.CDS5;Parent=g20790.t1;
OW569405.1_Cistogaster_globosa_genome_assembly,_chromosome:_3	AUGUSTUS	exon	119667318	119668796	.	-	.	ID=g20790.t1.exon5;Parent=g20790.t1;
OW569405.1_Cistogaster_globosa_genome_assembly,_chromosome:_3	AUGUSTUS	intron	119668797	119673070	1	-	.	ID=g20790.t1.intron5;Parent=g20790.t1;
OW569405.1_Cistogaster_globosa_genome_assembly,_chromosome:_3	AUGUSTUS	CDS	119673071	119673307	1	-	1	ID=g20790.t1.CDS6;Parent=g20790.t1;
OW569405.1_Cistogaster_globosa_genome_assembly,_chromosome:_3	AUGUSTUS	exon	119673071	119673307	.	-	.	ID=g20790.t1.exon6;Parent=g20790.t1;
OW569405.1_Cistogaster_globosa_genome_assembly,_chromosome:_3	AUGUSTUS	intron	119673308	119673858	1	-	.	ID=g20790.t1.intron6;Parent=g20790.t1;
OW569405.1_Cistogaster_globosa_genome_assembly,_chromosome:_3	AUGUSTUS	CDS	119673859	119674475	1	-	0	ID=g20790.t1.CDS7;Parent=g20790.t1;
OW569405.1_Cistogaster_globosa_genome_assembly,_chromosome:_3	AUGUSTUS	exon	119673859	119674475	.	-	.	ID=g20790.t1.exon7;Parent=g20790.t1;
OW569405.1_Cistogaster_globosa_genome_assembly,_chromosome:_3	AUGUSTUS	intron	119674476	119674555	1	-	.	ID=g20790.t1.intron7;Parent=g20790.t1;
OW569405.1_Cistogaster_globosa_genome_assembly,_chromosome:_3	AUGUSTUS	CDS	119674556	119674644	1	-	2	ID=g20790.t1.CDS8;Parent=g20790.t1;
OW569405.1_Cistogaster_globosa_genome_assembly,_chromosome:_3	AUGUSTUS	exon	119674556	119674644	.	-	.	ID=g20790.t1.exon8;Parent=g20790.t1;
OW569405.1_Cistogaster_globosa_genome_assembly,_chromosome:_3	AUGUSTUS	intron	119674645	119674698	1	-	.	ID=g20790.t1.intron8;Parent=g20790.t1;
OW569405.1_Cistogaster_globosa_genome_assembly,_chromosome:_3	AUGUSTUS	CDS	119674699	119674726	1	-	0	ID=g20790.t1.CDS9;Parent=g20790.t1;
OW569405.1_Cistogaster_globosa_genome_assembly,_chromosome:_3	AUGUSTUS	exon	119674699	119674726	.	-	.	ID=g20790.t1.exon9;Parent=g20790.t1;
OW569405.1_Cistogaster_globosa_genome_assembly,_chromosome:_3	AUGUSTUS	start_codon	119674724	119674726	.	-	0	ID=g20790.t1.start1;Parent=g20790.t1;
OW569405.1_Cistogaster_globosa_genome_assembly,_chromosome:_3	AUGUSTUS	mRNA	119652252	119674726	1	-	.	ID=g20790.t2;Parent=g20790;
OW569405.1_Cistogaster_globosa_genome_assembly,_chromosome:_3	AUGUSTUS	stop_codon	119652252	119652254	.	-	0	ID=g20790.t2.stop1;Parent=g20790.t2;
OW569405.1_Cistogaster_globosa_genome_assembly,_chromosome:_3	AUGUSTUS	CDS	119652252	119652808	1	-	2	ID=g20790.t2.CDS1;Parent=g20790.t2;
OW569405.1_Cistogaster_globosa_genome_assembly,_chromosome:_3	AUGUSTUS	exon	119652252	119652808	.	-	.	ID=g20790.t2.exon1;Parent=g20790.t2;
OW569405.1_Cistogaster_globosa_genome_assembly,_chromosome:_3	AUGUSTUS	intron	119652809	119652868	1	-	.	ID=g20790.t2.intron1;Parent=g20790.t2;
OW569405.1_Cistogaster_globosa_genome_assembly,_chromosome:_3	AUGUSTUS	CDS	119652869	119660680	1	-	2	ID=g20790.t2.CDS2;Parent=g20790.t2;
OW569405.1_Cistogaster_globosa_genome_assembly,_chromosome:_3	AUGUSTUS	exon	119652869	119660680	.	-	.	ID=g20790.t2.exon2;Parent=g20790.t2;
OW569405.1_Cistogaster_globosa_genome_assembly,_chromosome:_3	AUGUSTUS	intron	119660681	119660741	1	-	.	ID=g20790.t2.intron2;Parent=g20790.t2;
OW569405.1_Cistogaster_globosa_genome_assembly,_chromosome:_3	AUGUSTUS	CDS	119660742	119660866	1	-	1	ID=g20790.t2.CDS3;Parent=g20790.t2;
OW569405.1_Cistogaster_globosa_genome_assembly,_chromosome:_3	AUGUSTUS	exon	119660742	119660866	.	-	.	ID=g20790.t2.exon3;Parent=g20790.t2;
OW569405.1_Cistogaster_globosa_genome_assembly,_chromosome:_3	AUGUSTUS	intron	119660867	119663305	1	-	.	ID=g20790.t2.intron3;Parent=g20790.t2;
OW569405.1_Cistogaster_globosa_genome_assembly,_chromosome:_3	AUGUSTUS	CDS	119663306	119664142	1	-	1	ID=g20790.t2.CDS4;Parent=g20790.t2;
OW569405.1_Cistogaster_globosa_genome_assembly,_chromosome:_3	AUGUSTUS	exon	119663306	119664142	.	-	.	ID=g20790.t2.exon4;Parent=g20790.t2;
OW569405.1_Cistogaster_globosa_genome_assembly,_chromosome:_3	AUGUSTUS	intron	119664143	119667317	1	-	.	ID=g20790.t2.intron4;Parent=g20790.t2;
OW569405.1_Cistogaster_globosa_genome_assembly,_chromosome:_3	AUGUSTUS	CDS	119667318	119668796	1	-	1	ID=g20790.t2.CDS5;Parent=g20790.t2;
OW569405.1_Cistogaster_globosa_genome_assembly,_chromosome:_3	AUGUSTUS	exon	119667318	119668796	.	-	.	ID=g20790.t2.exon5;Parent=g20790.t2;
OW569405.1_Cistogaster_globosa_genome_assembly,_chromosome:_3	AUGUSTUS	intron	119668797	119673070	1	-	.	ID=g20790.t2.intron5;Parent=g20790.t2;
OW569405.1_Cistogaster_globosa_genome_assembly,_chromosome:_3	AUGUSTUS	CDS	119673071	119673307	1	-	1	ID=g20790.t2.CDS6;Parent=g20790.t2;
OW569405.1_Cistogaster_globosa_genome_assembly,_chromosome:_3	AUGUSTUS	exon	119673071	119673307	.	-	.	ID=g20790.t2.exon6;Parent=g20790.t2;
OW569405.1_Cistogaster_globosa_genome_assembly,_chromosome:_3	AUGUSTUS	intron	119673308	119673858	1	-	.	ID=g20790.t2.intron6;Parent=g20790.t2;
OW569405.1_Cistogaster_globosa_genome_assembly,_chromosome:_3	AUGUSTUS	CDS	119673859	119674475	1	-	0	ID=g20790.t2.CDS7;Parent=g20790.t2;
OW569405.1_Cistogaster_globosa_genome_assembly,_chromosome:_3	AUGUSTUS	exon	119673859	119674475	.	-	.	ID=g20790.t2.exon7;Parent=g20790.t2;
OW569405.1_Cistogaster_globosa_genome_assembly,_chromosome:_3	AUGUSTUS	intron	119674476	119674555	1	-	.	ID=g20790.t2.intron7;Parent=g20790.t2;
OW569405.1_Cistogaster_globosa_genome_assembly,_chromosome:_3	AUGUSTUS	CDS	119674556	119674644	1	-	2	ID=g20790.t2.CDS8;Parent=g20790.t2;
OW569405.1_Cistogaster_globosa_genome_assembly,_chromosome:_3	AUGUSTUS	exon	119674556	119674644	.	-	.	ID=g20790.t2.exon8;Parent=g20790.t2;
OW569405.1_Cistogaster_globosa_genome_assembly,_chromosome:_3	AUGUSTUS	intron	119674645	119674698	1	-	.	ID=g20790.t2.intron8;Parent=g20790.t2;
OW569405.1_Cistogaster_globosa_genome_assembly,_chromosome:_3	AUGUSTUS	CDS	119674699	119674726	1	-	0	ID=g20790.t2.CDS9;Parent=g20790.t2;
OW569405.1_Cistogaster_globosa_genome_assembly,_chromosome:_3	AUGUSTUS	exon	119674699	119674726	.	-	.	ID=g20790.t2.exon9;Parent=g20790.t2;
OW569405.1_Cistogaster_globosa_genome_assembly,_chromosome:_3	AUGUSTUS	start_codon	119674724	119674726	.	-	0	ID=g20790.t2.start1;Parent=g20790.t2;
OW569405.1_Cistogaster_globosa_genome_assembly,_chromosome:_3	AUGUSTUS	gene	119765925	119772618	.	+	.	ID=g20791;
OW569405.1_Cistogaster_globosa_genome_assembly,_chromosome:_3	AUGUSTUS	mRNA	119765925	119772618	1	+	.	ID=g20791.t1;Parent=g20791;
OW569405.1_Cistogaster_globosa_genome_assembly,_chromosome:_3	AUGUSTUS	start_codon	119765925	119765927	.	+	0	ID=g20791.t1.start1;Parent=g20791.t1;
OW569405.1_Cistogaster_globosa_genome_assembly,_chromosome:_3	AUGUSTUS	CDS	119765925	119770271	1	+	0	ID=g20791.t1.CDS1;Parent=g20791.t1;
OW569405.1_Cistogaster_globosa_genome_assembly,_chromosome:_3	AUGUSTUS	exon	119765925	119770271	.	+	.	ID=g20791.t1.exon1;Parent=g20791.t1;
OW569405.1_Cistogaster_globosa_genome_assembly,_chromosome:_3	AUGUSTUS	intron	119770272	119770330	1	+	.	ID=g20791.t1.intron1;Parent=g20791.t1;
OW569405.1_Cistogaster_globosa_genome_assembly,_chromosome:_3	AUGUSTUS	CDS	119770331	119771087	1	+	0	ID=g20791.t1.CDS2;Parent=g20791.t1;
OW569405.1_Cistogaster_globosa_genome_assembly,_chromosome:_3	AUGUSTUS	exon	119770331	119771087	.	+	.	ID=g20791.t1.exon2;Parent=g20791.t1;
OW569405.1_Cistogaster_globosa_genome_assembly,_chromosome:_3	AUGUSTUS	intron	119771088	119771152	1	+	.	ID=g20791.t1.intron2;Parent=g20791.t1;
OW569405.1_Cistogaster_globosa_genome_assembly,_chromosome:_3	AUGUSTUS	CDS	119771153	119772618	1	+	2	ID=g20791.t1.CDS3;Parent=g20791.t1;
OW569405.1_Cistogaster_globosa_genome_assembly,_chromosome:_3	AUGUSTUS	exon	119771153	119772618	.	+	.	ID=g20791.t1.exon3;Parent=g20791.t1;
OW569405.1_Cistogaster_globosa_genome_assembly,_chromosome:_3	AUGUSTUS	stop_codon	119772616	119772618	.	+	0	ID=g20791.t1.stop1;Parent=g20791.t1;
OW569405.1_Cistogaster_globosa_genome_assembly,_chromosome:_3	AUGUSTUS	gene	119781535	119782793	.	-	.	ID=g20792;
OW569405.1_Cistogaster_globosa_genome_assembly,_chromosome:_3	AUGUSTUS	mRNA	119781535	119782793	1	-	.	ID=g20792.t1;Parent=g20792;
OW569405.1_Cistogaster_globosa_genome_assembly,_chromosome:_3	AUGUSTUS	stop_codon	119781535	119781537	.	-	0	ID=g20792.t1.stop1;Parent=g20792.t1;
OW569405.1_Cistogaster_globosa_genome_assembly,_chromosome:_3	AUGUSTUS	CDS	119781535	119782374	1	-	0	ID=g20792.t1.CDS1;Parent=g20792.t1;
OW569405.1_Cistogaster_globosa_genome_assembly,_chromosome:_3	AUGUSTUS	exon	119781535	119782374	.	-	.	ID=g20792.t1.exon1;Parent=g20792.t1;
OW569405.1_Cistogaster_globosa_genome_assembly,_chromosome:_3	AUGUSTUS	intron	119782375	119782649	1	-	.	ID=g20792.t1.intron1;Parent=g20792.t1;
OW569405.1_Cistogaster_globosa_genome_assembly,_chromosome:_3	AUGUSTUS	CDS	119782650	119782793	1	-	0	ID=g20792.t1.CDS2;Parent=g20792.t1;
OW569405.1_Cistogaster_globosa_genome_assembly,_chromosome:_3	AUGUSTUS	exon	119782650	119782793	.	-	.	ID=g20792.t1.exon2;Parent=g20792.t1;
OW569405.1_Cistogaster_globosa_genome_assembly,_chromosome:_3	AUGUSTUS	start_codon	119782791	119782793	.	-	0	ID=g20792.t1.start1;Parent=g20792.t1;
OW569405.1_Cistogaster_globosa_genome_assembly,_chromosome:_3	AUGUSTUS	gene	119786141	119795483	.	-	.	ID=g20793;
OW569405.1_Cistogaster_globosa_genome_assembly,_chromosome:_3	AUGUSTUS	mRNA	119786141	119795483	1	-	.	ID=g20793.t1;Parent=g20793;
OW569405.1_Cistogaster_globosa_genome_assembly,_chromosome:_3	AUGUSTUS	stop_codon	119786141	119786143	.	-	0	ID=g20793.t1.stop1;Parent=g20793.t1;
OW569405.1_Cistogaster_globosa_genome_assembly,_chromosome:_3	AUGUSTUS	CDS	119786141	119786307	1	-	2	ID=g20793.t1.CDS1;Parent=g20793.t1;
OW569405.1_Cistogaster_globosa_genome_assembly,_chromosome:_3	AUGUSTUS	exon	119786141	119786307	.	-	.	ID=g20793.t1.exon1;Parent=g20793.t1;
OW569405.1_Cistogaster_globosa_genome_assembly,_chromosome:_3	AUGUSTUS	intron	119786308	119786376	1	-	.	ID=g20793.t1.intron1;Parent=g20793.t1;
OW569405.1_Cistogaster_globosa_genome_assembly,_chromosome:_3	AUGUSTUS	CDS	119786377	119786581	1	-	0	ID=g20793.t1.CDS2;Parent=g20793.t1;
OW569405.1_Cistogaster_globosa_genome_assembly,_chromosome:_3	AUGUSTUS	exon	119786377	119786581	.	-	.	ID=g20793.t1.exon2;Parent=g20793.t1;
OW569405.1_Cistogaster_globosa_genome_assembly,_chromosome:_3	AUGUSTUS	intron	119786582	119786653	1	-	.	ID=g20793.t1.intron2;Parent=g20793.t1;
OW569405.1_Cistogaster_globosa_genome_assembly,_chromosome:_3	AUGUSTUS	CDS	119786654	119787669	1	-	2	ID=g20793.t1.CDS3;Parent=g20793.t1;
OW569405.1_Cistogaster_globosa_genome_assembly,_chromosome:_3	AUGUSTUS	exon	119786654	119787669	.	-	.	ID=g20793.t1.exon3;Parent=g20793.t1;
OW569405.1_Cistogaster_globosa_genome_assembly,_chromosome:_3	AUGUSTUS	intron	119787670	119790819	1	-	.	ID=g20793.t1.intron3;Parent=g20793.t1;
OW569405.1_Cistogaster_globosa_genome_assembly,_chromosome:_3	AUGUSTUS	CDS	119790820	119792238	1	-	2	ID=g20793.t1.CDS4;Parent=g20793.t1;
OW569405.1_Cistogaster_globosa_genome_assembly,_chromosome:_3	AUGUSTUS	exon	119790820	119792238	.	-	.	ID=g20793.t1.exon4;Parent=g20793.t1;
OW569405.1_Cistogaster_globosa_genome_assembly,_chromosome:_3	AUGUSTUS	intron	119792239	119795128	1	-	.	ID=g20793.t1.intron4;Parent=g20793.t1;
OW569405.1_Cistogaster_globosa_genome_assembly,_chromosome:_3	AUGUSTUS	CDS	119795129	119795483	1	-	0	ID=g20793.t1.CDS5;Parent=g20793.t1;
OW569405.1_Cistogaster_globosa_genome_assembly,_chromosome:_3	AUGUSTUS	exon	119795129	119795483	.	-	.	ID=g20793.t1.exon5;Parent=g20793.t1;
OW569405.1_Cistogaster_globosa_genome_assembly,_chromosome:_3	AUGUSTUS	start_codon	119795481	119795483	.	-	0	ID=g20793.t1.start1;Parent=g20793.t1;
OW569405.1_Cistogaster_globosa_genome_assembly,_chromosome:_3	AUGUSTUS	gene	119811355	119818020	.	-	.	ID=g20794;
OW569405.1_Cistogaster_globosa_genome_assembly,_chromosome:_3	AUGUSTUS	mRNA	119811355	119818020	1	-	.	ID=g20794.t1;Parent=g20794;
OW569405.1_Cistogaster_globosa_genome_assembly,_chromosome:_3	AUGUSTUS	stop_codon	119811355	119811357	.	-	0	ID=g20794.t1.stop1;Parent=g20794.t1;
OW569405.1_Cistogaster_globosa_genome_assembly,_chromosome:_3	AUGUSTUS	CDS	119811355	119811466	1	-	1	ID=g20794.t1.CDS1;Parent=g20794.t1;
OW569405.1_Cistogaster_globosa_genome_assembly,_chromosome:_3	AUGUSTUS	exon	119811355	119811466	.	-	.	ID=g20794.t1.exon1;Parent=g20794.t1;
OW569405.1_Cistogaster_globosa_genome_assembly,_chromosome:_3	AUGUSTUS	intron	119811467	119813869	1	-	.	ID=g20794.t1.intron1;Parent=g20794.t1;
OW569405.1_Cistogaster_globosa_genome_assembly,_chromosome:_3	AUGUSTUS	CDS	119813870	119816561	1	-	2	ID=g20794.t1.CDS2;Parent=g20794.t1;
OW569405.1_Cistogaster_globosa_genome_assembly,_chromosome:_3	AUGUSTUS	exon	119813870	119816561	.	-	.	ID=g20794.t1.exon2;Parent=g20794.t1;
OW569405.1_Cistogaster_globosa_genome_assembly,_chromosome:_3	AUGUSTUS	intron	119816562	119816600	1	-	.	ID=g20794.t1.intron2;Parent=g20794.t1;
OW569405.1_Cistogaster_globosa_genome_assembly,_chromosome:_3	AUGUSTUS	CDS	119816601	119818020	1	-	0	ID=g20794.t1.CDS3;Parent=g20794.t1;
OW569405.1_Cistogaster_globosa_genome_assembly,_chromosome:_3	AUGUSTUS	exon	119816601	119818020	.	-	.	ID=g20794.t1.exon3;Parent=g20794.t1;
OW569405.1_Cistogaster_globosa_genome_assembly,_chromosome:_3	AUGUSTUS	start_codon	119818018	119818020	.	-	0	ID=g20794.t1.start1;Parent=g20794.t1;
OW569405.1_Cistogaster_globosa_genome_assembly,_chromosome:_3	AUGUSTUS	gene	119886397	119891275	.	+	.	ID=g20795;
OW569405.1_Cistogaster_globosa_genome_assembly,_chromosome:_3	AUGUSTUS	mRNA	119886397	119891275	1	+	.	ID=g20795.t1;Parent=g20795;
OW569405.1_Cistogaster_globosa_genome_assembly,_chromosome:_3	AUGUSTUS	start_codon	119886397	119886399	.	+	0	ID=g20795.t1.start1;Parent=g20795.t1;
OW569405.1_Cistogaster_globosa_genome_assembly,_chromosome:_3	AUGUSTUS	CDS	119886397	119886667	1	+	0	ID=g20795.t1.CDS1;Parent=g20795.t1;
OW569405.1_Cistogaster_globosa_genome_assembly,_chromosome:_3	AUGUSTUS	exon	119886397	119886667	.	+	.	ID=g20795.t1.exon1;Parent=g20795.t1;
OW569405.1_Cistogaster_globosa_genome_assembly,_chromosome:_3	AUGUSTUS	intron	119886668	119886795	1	+	.	ID=g20795.t1.intron1;Parent=g20795.t1;
OW569405.1_Cistogaster_globosa_genome_assembly,_chromosome:_3	AUGUSTUS	CDS	119886796	119887031	1	+	2	ID=g20795.t1.CDS2;Parent=g20795.t1;
OW569405.1_Cistogaster_globosa_genome_assembly,_chromosome:_3	AUGUSTUS	exon	119886796	119887031	.	+	.	ID=g20795.t1.exon2;Parent=g20795.t1;
OW569405.1_Cistogaster_globosa_genome_assembly,_chromosome:_3	AUGUSTUS	intron	119887032	119889812	1	+	.	ID=g20795.t1.intron2;Parent=g20795.t1;
OW569405.1_Cistogaster_globosa_genome_assembly,_chromosome:_3	AUGUSTUS	CDS	119889813	119890635	1	+	0	ID=g20795.t1.CDS3;Parent=g20795.t1;
OW569405.1_Cistogaster_globosa_genome_assembly,_chromosome:_3	AUGUSTUS	exon	119889813	119890635	.	+	.	ID=g20795.t1.exon3;Parent=g20795.t1;
OW569405.1_Cistogaster_globosa_genome_assembly,_chromosome:_3	AUGUSTUS	intron	119890636	119890698	1	+	.	ID=g20795.t1.intron3;Parent=g20795.t1;
OW569405.1_Cistogaster_globosa_genome_assembly,_chromosome:_3	AUGUSTUS	CDS	119890699	119890970	1	+	2	ID=g20795.t1.CDS4;Parent=g20795.t1;
OW569405.1_Cistogaster_globosa_genome_assembly,_chromosome:_3	AUGUSTUS	exon	119890699	119890970	.	+	.	ID=g20795.t1.exon4;Parent=g20795.t1;
OW569405.1_Cistogaster_globosa_genome_assembly,_chromosome:_3	AUGUSTUS	intron	119890971	119891077	1	+	.	ID=g20795.t1.intron4;Parent=g20795.t1;
OW569405.1_Cistogaster_globosa_genome_assembly,_chromosome:_3	AUGUSTUS	CDS	119891078	119891275	1	+	0	ID=g20795.t1.CDS5;Parent=g20795.t1;
OW569405.1_Cistogaster_globosa_genome_assembly,_chromosome:_3	AUGUSTUS	exon	119891078	119891275	.	+	.	ID=g20795.t1.exon5;Parent=g20795.t1;
OW569405.1_Cistogaster_globosa_genome_assembly,_chromosome:_3	AUGUSTUS	stop_codon	119891273	119891275	.	+	0	ID=g20795.t1.stop1;Parent=g20795.t1;
OW569405.1_Cistogaster_globosa_genome_assembly,_chromosome:_3	AUGUSTUS	gene	119893893	119894717	.	+	.	ID=g20796;
OW569405.1_Cistogaster_globosa_genome_assembly,_chromosome:_3	AUGUSTUS	mRNA	119893893	119894717	1	+	.	ID=g20796.t1;Parent=g20796;
OW569405.1_Cistogaster_globosa_genome_assembly,_chromosome:_3	AUGUSTUS	start_codon	119893893	119893895	.	+	0	ID=g20796.t1.start1;Parent=g20796.t1;
OW569405.1_Cistogaster_globosa_genome_assembly,_chromosome:_3	AUGUSTUS	CDS	119893893	119893925	1	+	0	ID=g20796.t1.CDS1;Parent=g20796.t1;
OW569405.1_Cistogaster_globosa_genome_assembly,_chromosome:_3	AUGUSTUS	exon	119893893	119893925	.	+	.	ID=g20796.t1.exon1;Parent=g20796.t1;
OW569405.1_Cistogaster_globosa_genome_assembly,_chromosome:_3	AUGUSTUS	intron	119893926	119894477	1	+	.	ID=g20796.t1.intron1;Parent=g20796.t1;
OW569405.1_Cistogaster_globosa_genome_assembly,_chromosome:_3	AUGUSTUS	CDS	119894478	119894717	1	+	0	ID=g20796.t1.CDS2;Parent=g20796.t1;
OW569405.1_Cistogaster_globosa_genome_assembly,_chromosome:_3	AUGUSTUS	exon	119894478	119894717	.	+	.	ID=g20796.t1.exon2;Parent=g20796.t1;
OW569405.1_Cistogaster_globosa_genome_assembly,_chromosome:_3	AUGUSTUS	stop_codon	119894715	119894717	.	+	0	ID=g20796.t1.stop1;Parent=g20796.t1;
OW569405.1_Cistogaster_globosa_genome_assembly,_chromosome:_3	AUGUSTUS	gene	119908509	119908849	.	+	.	ID=g20797;
OW569405.1_Cistogaster_globosa_genome_assembly,_chromosome:_3	AUGUSTUS	mRNA	119908509	119908849	1	+	.	ID=g20797.t1;Parent=g20797;
OW569405.1_Cistogaster_globosa_genome_assembly,_chromosome:_3	AUGUSTUS	start_codon	119908509	119908511	.	+	0	ID=g20797.t1.start1;Parent=g20797.t1;
OW569405.1_Cistogaster_globosa_genome_assembly,_chromosome:_3	AUGUSTUS	CDS	119908509	119908523	1	+	0	ID=g20797.t1.CDS1;Parent=g20797.t1;
OW569405.1_Cistogaster_globosa_genome_assembly,_chromosome:_3	AUGUSTUS	exon	119908509	119908523	.	+	.	ID=g20797.t1.exon1;Parent=g20797.t1;
OW569405.1_Cistogaster_globosa_genome_assembly,_chromosome:_3	AUGUSTUS	intron	119908524	119908600	1	+	.	ID=g20797.t1.intron1;Parent=g20797.t1;
OW569405.1_Cistogaster_globosa_genome_assembly,_chromosome:_3	AUGUSTUS	CDS	119908601	119908849	1	+	0	ID=g20797.t1.CDS2;Parent=g20797.t1;
OW569405.1_Cistogaster_globosa_genome_assembly,_chromosome:_3	AUGUSTUS	exon	119908601	119908849	.	+	.	ID=g20797.t1.exon2;Parent=g20797.t1;
OW569405.1_Cistogaster_globosa_genome_assembly,_chromosome:_3	AUGUSTUS	stop_codon	119908847	119908849	.	+	0	ID=g20797.t1.stop1;Parent=g20797.t1;
OW569405.1_Cistogaster_globosa_genome_assembly,_chromosome:_3	AUGUSTUS	gene	119930691	119939191	.	+	.	ID=g20798;
OW569405.1_Cistogaster_globosa_genome_assembly,_chromosome:_3	AUGUSTUS	mRNA	119930691	119939191	1	+	.	ID=g20798.t1;Parent=g20798;
OW569405.1_Cistogaster_globosa_genome_assembly,_chromosome:_3	AUGUSTUS	start_codon	119930691	119930693	.	+	0	ID=g20798.t1.start1;Parent=g20798.t1;
OW569405.1_Cistogaster_globosa_genome_assembly,_chromosome:_3	AUGUSTUS	CDS	119930691	119930795	1	+	0	ID=g20798.t1.CDS1;Parent=g20798.t1;
OW569405.1_Cistogaster_globosa_genome_assembly,_chromosome:_3	AUGUSTUS	exon	119930691	119930795	.	+	.	ID=g20798.t1.exon1;Parent=g20798.t1;
OW569405.1_Cistogaster_globosa_genome_assembly,_chromosome:_3	AUGUSTUS	intron	119930796	119930871	1	+	.	ID=g20798.t1.intron1;Parent=g20798.t1;
OW569405.1_Cistogaster_globosa_genome_assembly,_chromosome:_3	AUGUSTUS	CDS	119930872	119931123	1	+	0	ID=g20798.t1.CDS2;Parent=g20798.t1;
OW569405.1_Cistogaster_globosa_genome_assembly,_chromosome:_3	AUGUSTUS	exon	119930872	119931123	.	+	.	ID=g20798.t1.exon2;Parent=g20798.t1;
OW569405.1_Cistogaster_globosa_genome_assembly,_chromosome:_3	AUGUSTUS	intron	119931124	119933235	1	+	.	ID=g20798.t1.intron2;Parent=g20798.t1;
OW569405.1_Cistogaster_globosa_genome_assembly,_chromosome:_3	AUGUSTUS	CDS	119933236	119933948	1	+	0	ID=g20798.t1.CDS3;Parent=g20798.t1;
OW569405.1_Cistogaster_globosa_genome_assembly,_chromosome:_3	AUGUSTUS	exon	119933236	119933948	.	+	.	ID=g20798.t1.exon3;Parent=g20798.t1;
OW569405.1_Cistogaster_globosa_genome_assembly,_chromosome:_3	AUGUSTUS	intron	119933949	119934031	1	+	.	ID=g20798.t1.intron3;Parent=g20798.t1;
OW569405.1_Cistogaster_globosa_genome_assembly,_chromosome:_3	AUGUSTUS	CDS	119934032	119934381	1	+	1	ID=g20798.t1.CDS4;Parent=g20798.t1;
OW569405.1_Cistogaster_globosa_genome_assembly,_chromosome:_3	AUGUSTUS	exon	119934032	119934381	.	+	.	ID=g20798.t1.exon4;Parent=g20798.t1;
OW569405.1_Cistogaster_globosa_genome_assembly,_chromosome:_3	AUGUSTUS	intron	119934382	119934456	1	+	.	ID=g20798.t1.intron4;Parent=g20798.t1;
OW569405.1_Cistogaster_globosa_genome_assembly,_chromosome:_3	AUGUSTUS	CDS	119934457	119935166	1	+	2	ID=g20798.t1.CDS5;Parent=g20798.t1;
OW569405.1_Cistogaster_globosa_genome_assembly,_chromosome:_3	AUGUSTUS	exon	119934457	119935166	.	+	.	ID=g20798.t1.exon5;Parent=g20798.t1;
OW569405.1_Cistogaster_globosa_genome_assembly,_chromosome:_3	AUGUSTUS	intron	119935167	119935231	1	+	.	ID=g20798.t1.intron5;Parent=g20798.t1;
OW569405.1_Cistogaster_globosa_genome_assembly,_chromosome:_3	AUGUSTUS	CDS	119935232	119935478	1	+	0	ID=g20798.t1.CDS6;Parent=g20798.t1;
OW569405.1_Cistogaster_globosa_genome_assembly,_chromosome:_3	AUGUSTUS	exon	119935232	119935478	.	+	.	ID=g20798.t1.exon6;Parent=g20798.t1;
OW569405.1_Cistogaster_globosa_genome_assembly,_chromosome:_3	AUGUSTUS	intron	119935479	119935804	1	+	.	ID=g20798.t1.intron6;Parent=g20798.t1;
OW569405.1_Cistogaster_globosa_genome_assembly,_chromosome:_3	AUGUSTUS	CDS	119935805	119935974	1	+	2	ID=g20798.t1.CDS7;Parent=g20798.t1;
OW569405.1_Cistogaster_globosa_genome_assembly,_chromosome:_3	AUGUSTUS	exon	119935805	119935974	.	+	.	ID=g20798.t1.exon7;Parent=g20798.t1;
OW569405.1_Cistogaster_globosa_genome_assembly,_chromosome:_3	AUGUSTUS	intron	119935975	119936042	1	+	.	ID=g20798.t1.intron7;Parent=g20798.t1;
OW569405.1_Cistogaster_globosa_genome_assembly,_chromosome:_3	AUGUSTUS	CDS	119936043	119936171	1	+	0	ID=g20798.t1.CDS8;Parent=g20798.t1;
OW569405.1_Cistogaster_globosa_genome_assembly,_chromosome:_3	AUGUSTUS	exon	119936043	119936171	.	+	.	ID=g20798.t1.exon8;Parent=g20798.t1;
OW569405.1_Cistogaster_globosa_genome_assembly,_chromosome:_3	AUGUSTUS	intron	119936172	119938589	1	+	.	ID=g20798.t1.intron8;Parent=g20798.t1;
OW569405.1_Cistogaster_globosa_genome_assembly,_chromosome:_3	AUGUSTUS	CDS	119938590	119938871	1	+	0	ID=g20798.t1.CDS9;Parent=g20798.t1;
OW569405.1_Cistogaster_globosa_genome_assembly,_chromosome:_3	AUGUSTUS	exon	119938590	119938871	.	+	.	ID=g20798.t1.exon9;Parent=g20798.t1;
OW569405.1_Cistogaster_globosa_genome_assembly,_chromosome:_3	AUGUSTUS	intron	119938872	119938933	1	+	.	ID=g20798.t1.intron9;Parent=g20798.t1;
OW569405.1_Cistogaster_globosa_genome_assembly,_chromosome:_3	AUGUSTUS	CDS	119938934	119939191	1	+	0	ID=g20798.t1.CDS10;Parent=g20798.t1;
OW569405.1_Cistogaster_globosa_genome_assembly,_chromosome:_3	AUGUSTUS	exon	119938934	119939191	.	+	.	ID=g20798.t1.exon10;Parent=g20798.t1;
OW569405.1_Cistogaster_globosa_genome_assembly,_chromosome:_3	AUGUSTUS	stop_codon	119939189	119939191	.	+	0	ID=g20798.t1.stop1;Parent=g20798.t1;
OW569405.1_Cistogaster_globosa_genome_assembly,_chromosome:_3	AUGUSTUS	gene	119946190	119948071	.	-	.	ID=g20799;
OW569405.1_Cistogaster_globosa_genome_assembly,_chromosome:_3	AUGUSTUS	mRNA	119946190	119948071	1	-	.	ID=g20799.t1;Parent=g20799;
OW569405.1_Cistogaster_globosa_genome_assembly,_chromosome:_3	AUGUSTUS	stop_codon	119946190	119946192	.	-	0	ID=g20799.t1.stop1;Parent=g20799.t1;
OW569405.1_Cistogaster_globosa_genome_assembly,_chromosome:_3	AUGUSTUS	CDS	119946190	119947292	1	-	2	ID=g20799.t1.CDS1;Parent=g20799.t1;
OW569405.1_Cistogaster_globosa_genome_assembly,_chromosome:_3	AUGUSTUS	exon	119946190	119947292	.	-	.	ID=g20799.t1.exon1;Parent=g20799.t1;
OW569405.1_Cistogaster_globosa_genome_assembly,_chromosome:_3	AUGUSTUS	intron	119947293	119947428	1	-	.	ID=g20799.t1.intron1;Parent=g20799.t1;
OW569405.1_Cistogaster_globosa_genome_assembly,_chromosome:_3	AUGUSTUS	CDS	119947429	119948071	1	-	0	ID=g20799.t1.CDS2;Parent=g20799.t1;
OW569405.1_Cistogaster_globosa_genome_assembly,_chromosome:_3	AUGUSTUS	exon	119947429	119948071	.	-	.	ID=g20799.t1.exon2;Parent=g20799.t1;
OW569405.1_Cistogaster_globosa_genome_assembly,_chromosome:_3	AUGUSTUS	start_codon	119948069	119948071	.	-	0	ID=g20799.t1.start1;Parent=g20799.t1;
OW569405.1_Cistogaster_globosa_genome_assembly,_chromosome:_3	AUGUSTUS	gene	120003983	120004738	.	-	.	ID=g20800;
OW569405.1_Cistogaster_globosa_genome_assembly,_chromosome:_3	AUGUSTUS	mRNA	120003983	120004738	1	-	.	ID=g20800.t1;Parent=g20800;
OW569405.1_Cistogaster_globosa_genome_assembly,_chromosome:_3	AUGUSTUS	stop_codon	120003983	120003985	.	-	0	ID=g20800.t1.stop1;Parent=g20800.t1;
OW569405.1_Cistogaster_globosa_genome_assembly,_chromosome:_3	AUGUSTUS	CDS	120003983	120004565	1	-	1	ID=g20800.t1.CDS1;Parent=g20800.t1;
OW569405.1_Cistogaster_globosa_genome_assembly,_chromosome:_3	AUGUSTUS	exon	120003983	120004565	.	-	.	ID=g20800.t1.exon1;Parent=g20800.t1;
OW569405.1_Cistogaster_globosa_genome_assembly,_chromosome:_3	AUGUSTUS	intron	120004566	120004634	1	-	.	ID=g20800.t1.intron1;Parent=g20800.t1;
OW569405.1_Cistogaster_globosa_genome_assembly,_chromosome:_3	AUGUSTUS	CDS	120004635	120004738	1	-	0	ID=g20800.t1.CDS2;Parent=g20800.t1;
OW569405.1_Cistogaster_globosa_genome_assembly,_chromosome:_3	AUGUSTUS	exon	120004635	120004738	.	-	.	ID=g20800.t1.exon2;Parent=g20800.t1;
OW569405.1_Cistogaster_globosa_genome_assembly,_chromosome:_3	AUGUSTUS	start_codon	120004736	120004738	.	-	0	ID=g20800.t1.start1;Parent=g20800.t1;
OW569405.1_Cistogaster_globosa_genome_assembly,_chromosome:_3	AUGUSTUS	gene	120006722	120015158	.	+	.	ID=g20801;
OW569405.1_Cistogaster_globosa_genome_assembly,_chromosome:_3	AUGUSTUS	mRNA	120006722	120015158	1	+	.	ID=g20801.t1;Parent=g20801;
OW569405.1_Cistogaster_globosa_genome_assembly,_chromosome:_3	AUGUSTUS	start_codon	120006722	120006724	.	+	0	ID=g20801.t1.start1;Parent=g20801.t1;
OW569405.1_Cistogaster_globosa_genome_assembly,_chromosome:_3	AUGUSTUS	CDS	120006722	120006794	1	+	0	ID=g20801.t1.CDS1;Parent=g20801.t1;
OW569405.1_Cistogaster_globosa_genome_assembly,_chromosome:_3	AUGUSTUS	exon	120006722	120006794	.	+	.	ID=g20801.t1.exon1;Parent=g20801.t1;
OW569405.1_Cistogaster_globosa_genome_assembly,_chromosome:_3	AUGUSTUS	intron	120006795	120006881	1	+	.	ID=g20801.t1.intron1;Parent=g20801.t1;
OW569405.1_Cistogaster_globosa_genome_assembly,_chromosome:_3	AUGUSTUS	CDS	120006882	120009599	1	+	2	ID=g20801.t1.CDS2;Parent=g20801.t1;
OW569405.1_Cistogaster_globosa_genome_assembly,_chromosome:_3	AUGUSTUS	exon	120006882	120009599	.	+	.	ID=g20801.t1.exon2;Parent=g20801.t1;
OW569405.1_Cistogaster_globosa_genome_assembly,_chromosome:_3	AUGUSTUS	intron	120009600	120011448	1	+	.	ID=g20801.t1.intron2;Parent=g20801.t1;
OW569405.1_Cistogaster_globosa_genome_assembly,_chromosome:_3	AUGUSTUS	CDS	120011449	120012516	1	+	2	ID=g20801.t1.CDS3;Parent=g20801.t1;
OW569405.1_Cistogaster_globosa_genome_assembly,_chromosome:_3	AUGUSTUS	exon	120011449	120012516	.	+	.	ID=g20801.t1.exon3;Parent=g20801.t1;
OW569405.1_Cistogaster_globosa_genome_assembly,_chromosome:_3	AUGUSTUS	intron	120012517	120012641	1	+	.	ID=g20801.t1.intron3;Parent=g20801.t1;
OW569405.1_Cistogaster_globosa_genome_assembly,_chromosome:_3	AUGUSTUS	CDS	120012642	120012834	1	+	2	ID=g20801.t1.CDS4;Parent=g20801.t1;
OW569405.1_Cistogaster_globosa_genome_assembly,_chromosome:_3	AUGUSTUS	exon	120012642	120012834	.	+	.	ID=g20801.t1.exon4;Parent=g20801.t1;
OW569405.1_Cistogaster_globosa_genome_assembly,_chromosome:_3	AUGUSTUS	intron	120012835	120014572	1	+	.	ID=g20801.t1.intron4;Parent=g20801.t1;
OW569405.1_Cistogaster_globosa_genome_assembly,_chromosome:_3	AUGUSTUS	CDS	120014573	120014830	1	+	1	ID=g20801.t1.CDS5;Parent=g20801.t1;
OW569405.1_Cistogaster_globosa_genome_assembly,_chromosome:_3	AUGUSTUS	exon	120014573	120014830	.	+	.	ID=g20801.t1.exon5;Parent=g20801.t1;
OW569405.1_Cistogaster_globosa_genome_assembly,_chromosome:_3	AUGUSTUS	intron	120014831	120014905	1	+	.	ID=g20801.t1.intron5;Parent=g20801.t1;
OW569405.1_Cistogaster_globosa_genome_assembly,_chromosome:_3	AUGUSTUS	CDS	120014906	120015158	1	+	1	ID=g20801.t1.CDS6;Parent=g20801.t1;
OW569405.1_Cistogaster_globosa_genome_assembly,_chromosome:_3	AUGUSTUS	exon	120014906	120015158	.	+	.	ID=g20801.t1.exon6;Parent=g20801.t1;
OW569405.1_Cistogaster_globosa_genome_assembly,_chromosome:_3	AUGUSTUS	stop_codon	120015156	120015158	.	+	0	ID=g20801.t1.stop1;Parent=g20801.t1;
OW569405.1_Cistogaster_globosa_genome_assembly,_chromosome:_3	AUGUSTUS	gene	120020466	120034393	.	+	.	ID=g20802;
OW569405.1_Cistogaster_globosa_genome_assembly,_chromosome:_3	AUGUSTUS	mRNA	120020466	120034393	1	+	.	ID=g20802.t1;Parent=g20802;
OW569405.1_Cistogaster_globosa_genome_assembly,_chromosome:_3	AUGUSTUS	start_codon	120020466	120020468	.	+	0	ID=g20802.t1.start1;Parent=g20802.t1;
OW569405.1_Cistogaster_globosa_genome_assembly,_chromosome:_3	AUGUSTUS	CDS	120020466	120020593	1	+	0	ID=g20802.t1.CDS1;Parent=g20802.t1;
OW569405.1_Cistogaster_globosa_genome_assembly,_chromosome:_3	AUGUSTUS	exon	120020466	120020593	.	+	.	ID=g20802.t1.exon1;Parent=g20802.t1;
OW569405.1_Cistogaster_globosa_genome_assembly,_chromosome:_3	AUGUSTUS	intron	120020594	120022508	1	+	.	ID=g20802.t1.intron1;Parent=g20802.t1;
OW569405.1_Cistogaster_globosa_genome_assembly,_chromosome:_3	AUGUSTUS	CDS	120022509	120022672	1	+	1	ID=g20802.t1.CDS2;Parent=g20802.t1;
OW569405.1_Cistogaster_globosa_genome_assembly,_chromosome:_3	AUGUSTUS	exon	120022509	120022672	.	+	.	ID=g20802.t1.exon2;Parent=g20802.t1;
OW569405.1_Cistogaster_globosa_genome_assembly,_chromosome:_3	AUGUSTUS	intron	120022673	120022748	1	+	.	ID=g20802.t1.intron2;Parent=g20802.t1;
OW569405.1_Cistogaster_globosa_genome_assembly,_chromosome:_3	AUGUSTUS	CDS	120022749	120022880	1	+	2	ID=g20802.t1.CDS3;Parent=g20802.t1;
OW569405.1_Cistogaster_globosa_genome_assembly,_chromosome:_3	AUGUSTUS	exon	120022749	120022880	.	+	.	ID=g20802.t1.exon3;Parent=g20802.t1;
OW569405.1_Cistogaster_globosa_genome_assembly,_chromosome:_3	AUGUSTUS	intron	120022881	120026212	1	+	.	ID=g20802.t1.intron3;Parent=g20802.t1;
OW569405.1_Cistogaster_globosa_genome_assembly,_chromosome:_3	AUGUSTUS	CDS	120026213	120026459	1	+	2	ID=g20802.t1.CDS4;Parent=g20802.t1;
OW569405.1_Cistogaster_globosa_genome_assembly,_chromosome:_3	AUGUSTUS	exon	120026213	120026459	.	+	.	ID=g20802.t1.exon4;Parent=g20802.t1;
OW569405.1_Cistogaster_globosa_genome_assembly,_chromosome:_3	AUGUSTUS	intron	120026460	120026541	1	+	.	ID=g20802.t1.intron4;Parent=g20802.t1;
OW569405.1_Cistogaster_globosa_genome_assembly,_chromosome:_3	AUGUSTUS	CDS	120026542	120027581	1	+	1	ID=g20802.t1.CDS5;Parent=g20802.t1;
OW569405.1_Cistogaster_globosa_genome_assembly,_chromosome:_3	AUGUSTUS	exon	120026542	120027581	.	+	.	ID=g20802.t1.exon5;Parent=g20802.t1;
OW569405.1_Cistogaster_globosa_genome_assembly,_chromosome:_3	AUGUSTUS	intron	120027582	120029228	1	+	.	ID=g20802.t1.intron5;Parent=g20802.t1;
OW569405.1_Cistogaster_globosa_genome_assembly,_chromosome:_3	AUGUSTUS	CDS	120029229	120029768	1	+	2	ID=g20802.t1.CDS6;Parent=g20802.t1;
OW569405.1_Cistogaster_globosa_genome_assembly,_chromosome:_3	AUGUSTUS	exon	120029229	120029768	.	+	.	ID=g20802.t1.exon6;Parent=g20802.t1;
OW569405.1_Cistogaster_globosa_genome_assembly,_chromosome:_3	AUGUSTUS	intron	120029769	120030273	1	+	.	ID=g20802.t1.intron6;Parent=g20802.t1;
OW569405.1_Cistogaster_globosa_genome_assembly,_chromosome:_3	AUGUSTUS	CDS	120030274	120030441	1	+	2	ID=g20802.t1.CDS7;Parent=g20802.t1;
OW569405.1_Cistogaster_globosa_genome_assembly,_chromosome:_3	AUGUSTUS	exon	120030274	120030441	.	+	.	ID=g20802.t1.exon7;Parent=g20802.t1;
OW569405.1_Cistogaster_globosa_genome_assembly,_chromosome:_3	AUGUSTUS	intron	120030442	120030501	1	+	.	ID=g20802.t1.intron7;Parent=g20802.t1;
OW569405.1_Cistogaster_globosa_genome_assembly,_chromosome:_3	AUGUSTUS	CDS	120030502	120030795	1	+	2	ID=g20802.t1.CDS8;Parent=g20802.t1;
OW569405.1_Cistogaster_globosa_genome_assembly,_chromosome:_3	AUGUSTUS	exon	120030502	120030795	.	+	.	ID=g20802.t1.exon8;Parent=g20802.t1;
OW569405.1_Cistogaster_globosa_genome_assembly,_chromosome:_3	AUGUSTUS	intron	120030796	120030861	1	+	.	ID=g20802.t1.intron8;Parent=g20802.t1;
OW569405.1_Cistogaster_globosa_genome_assembly,_chromosome:_3	AUGUSTUS	CDS	120030862	120031011	1	+	2	ID=g20802.t1.CDS9;Parent=g20802.t1;
OW569405.1_Cistogaster_globosa_genome_assembly,_chromosome:_3	AUGUSTUS	exon	120030862	120031011	.	+	.	ID=g20802.t1.exon9;Parent=g20802.t1;
OW569405.1_Cistogaster_globosa_genome_assembly,_chromosome:_3	AUGUSTUS	intron	120031012	120031093	1	+	.	ID=g20802.t1.intron9;Parent=g20802.t1;
OW569405.1_Cistogaster_globosa_genome_assembly,_chromosome:_3	AUGUSTUS	CDS	120031094	120031126	1	+	2	ID=g20802.t1.CDS10;Parent=g20802.t1;
OW569405.1_Cistogaster_globosa_genome_assembly,_chromosome:_3	AUGUSTUS	exon	120031094	120031126	.	+	.	ID=g20802.t1.exon10;Parent=g20802.t1;
OW569405.1_Cistogaster_globosa_genome_assembly,_chromosome:_3	AUGUSTUS	intron	120031127	120034136	1	+	.	ID=g20802.t1.intron10;Parent=g20802.t1;
OW569405.1_Cistogaster_globosa_genome_assembly,_chromosome:_3	AUGUSTUS	CDS	120034137	120034393	1	+	2	ID=g20802.t1.CDS11;Parent=g20802.t1;
OW569405.1_Cistogaster_globosa_genome_assembly,_chromosome:_3	AUGUSTUS	exon	120034137	120034393	.	+	.	ID=g20802.t1.exon11;Parent=g20802.t1;
OW569405.1_Cistogaster_globosa_genome_assembly,_chromosome:_3	AUGUSTUS	stop_codon	120034391	120034393	.	+	0	ID=g20802.t1.stop1;Parent=g20802.t1;
OW569405.1_Cistogaster_globosa_genome_assembly,_chromosome:_3	AUGUSTUS	mRNA	120020466	120034393	1	+	.	ID=g20802.t2;Parent=g20802;
OW569405.1_Cistogaster_globosa_genome_assembly,_chromosome:_3	AUGUSTUS	start_codon	120020466	120020468	.	+	0	ID=g20802.t2.start1;Parent=g20802.t2;
OW569405.1_Cistogaster_globosa_genome_assembly,_chromosome:_3	AUGUSTUS	CDS	120020466	120020593	1	+	0	ID=g20802.t2.CDS1;Parent=g20802.t2;
OW569405.1_Cistogaster_globosa_genome_assembly,_chromosome:_3	AUGUSTUS	exon	120020466	120020593	.	+	.	ID=g20802.t2.exon1;Parent=g20802.t2;
OW569405.1_Cistogaster_globosa_genome_assembly,_chromosome:_3	AUGUSTUS	intron	120020594	120022508	1	+	.	ID=g20802.t2.intron1;Parent=g20802.t2;
OW569405.1_Cistogaster_globosa_genome_assembly,_chromosome:_3	AUGUSTUS	CDS	120022509	120022672	1	+	1	ID=g20802.t2.CDS2;Parent=g20802.t2;
OW569405.1_Cistogaster_globosa_genome_assembly,_chromosome:_3	AUGUSTUS	exon	120022509	120022672	.	+	.	ID=g20802.t2.exon2;Parent=g20802.t2;
OW569405.1_Cistogaster_globosa_genome_assembly,_chromosome:_3	AUGUSTUS	intron	120022673	120022748	1	+	.	ID=g20802.t2.intron2;Parent=g20802.t2;
OW569405.1_Cistogaster_globosa_genome_assembly,_chromosome:_3	AUGUSTUS	CDS	120022749	120022880	1	+	2	ID=g20802.t2.CDS3;Parent=g20802.t2;
OW569405.1_Cistogaster_globosa_genome_assembly,_chromosome:_3	AUGUSTUS	exon	120022749	120022880	.	+	.	ID=g20802.t2.exon3;Parent=g20802.t2;
OW569405.1_Cistogaster_globosa_genome_assembly,_chromosome:_3	AUGUSTUS	intron	120022881	120026212	1	+	.	ID=g20802.t2.intron3;Parent=g20802.t2;
OW569405.1_Cistogaster_globosa_genome_assembly,_chromosome:_3	AUGUSTUS	CDS	120026213	120026459	1	+	2	ID=g20802.t2.CDS4;Parent=g20802.t2;
OW569405.1_Cistogaster_globosa_genome_assembly,_chromosome:_3	AUGUSTUS	exon	120026213	120026459	.	+	.	ID=g20802.t2.exon4;Parent=g20802.t2;
OW569405.1_Cistogaster_globosa_genome_assembly,_chromosome:_3	AUGUSTUS	intron	120026460	120026541	1	+	.	ID=g20802.t2.intron4;Parent=g20802.t2;
OW569405.1_Cistogaster_globosa_genome_assembly,_chromosome:_3	AUGUSTUS	CDS	120026542	120027581	1	+	1	ID=g20802.t2.CDS5;Parent=g20802.t2;
OW569405.1_Cistogaster_globosa_genome_assembly,_chromosome:_3	AUGUSTUS	exon	120026542	120027581	.	+	.	ID=g20802.t2.exon5;Parent=g20802.t2;
OW569405.1_Cistogaster_globosa_genome_assembly,_chromosome:_3	AUGUSTUS	intron	120027582	120029228	1	+	.	ID=g20802.t2.intron5;Parent=g20802.t2;
OW569405.1_Cistogaster_globosa_genome_assembly,_chromosome:_3	AUGUSTUS	CDS	120029229	120029768	1	+	2	ID=g20802.t2.CDS6;Parent=g20802.t2;
OW569405.1_Cistogaster_globosa_genome_assembly,_chromosome:_3	AUGUSTUS	exon	120029229	120029768	.	+	.	ID=g20802.t2.exon6;Parent=g20802.t2;
OW569405.1_Cistogaster_globosa_genome_assembly,_chromosome:_3	AUGUSTUS	intron	120029769	120030273	1	+	.	ID=g20802.t2.intron6;Parent=g20802.t2;
OW569405.1_Cistogaster_globosa_genome_assembly,_chromosome:_3	AUGUSTUS	CDS	120030274	120030441	1	+	2	ID=g20802.t2.CDS7;Parent=g20802.t2;
OW569405.1_Cistogaster_globosa_genome_assembly,_chromosome:_3	AUGUSTUS	exon	120030274	120030441	.	+	.	ID=g20802.t2.exon7;Parent=g20802.t2;
OW569405.1_Cistogaster_globosa_genome_assembly,_chromosome:_3	AUGUSTUS	intron	120030442	120030498	1	+	.	ID=g20802.t2.intron7;Parent=g20802.t2;
OW569405.1_Cistogaster_globosa_genome_assembly,_chromosome:_3	AUGUSTUS	CDS	120030499	120030795	1	+	2	ID=g20802.t2.CDS8;Parent=g20802.t2;
OW569405.1_Cistogaster_globosa_genome_assembly,_chromosome:_3	AUGUSTUS	exon	120030499	120030795	.	+	.	ID=g20802.t2.exon8;Parent=g20802.t2;
OW569405.1_Cistogaster_globosa_genome_assembly,_chromosome:_3	AUGUSTUS	intron	120030796	120030861	1	+	.	ID=g20802.t2.intron8;Parent=g20802.t2;
OW569405.1_Cistogaster_globosa_genome_assembly,_chromosome:_3	AUGUSTUS	CDS	120030862	120031011	1	+	2	ID=g20802.t2.CDS9;Parent=g20802.t2;
OW569405.1_Cistogaster_globosa_genome_assembly,_chromosome:_3	AUGUSTUS	exon	120030862	120031011	.	+	.	ID=g20802.t2.exon9;Parent=g20802.t2;
OW569405.1_Cistogaster_globosa_genome_assembly,_chromosome:_3	AUGUSTUS	intron	120031012	120031093	1	+	.	ID=g20802.t2.intron9;Parent=g20802.t2;
OW569405.1_Cistogaster_globosa_genome_assembly,_chromosome:_3	AUGUSTUS	CDS	120031094	120031126	1	+	2	ID=g20802.t2.CDS10;Parent=g20802.t2;
OW569405.1_Cistogaster_globosa_genome_assembly,_chromosome:_3	AUGUSTUS	exon	120031094	120031126	.	+	.	ID=g20802.t2.exon10;Parent=g20802.t2;
OW569405.1_Cistogaster_globosa_genome_assembly,_chromosome:_3	AUGUSTUS	intron	120031127	120034136	1	+	.	ID=g20802.t2.intron10;Parent=g20802.t2;
OW569405.1_Cistogaster_globosa_genome_assembly,_chromosome:_3	AUGUSTUS	CDS	120034137	120034393	1	+	2	ID=g20802.t2.CDS11;Parent=g20802.t2;
OW569405.1_Cistogaster_globosa_genome_assembly,_chromosome:_3	AUGUSTUS	exon	120034137	120034393	.	+	.	ID=g20802.t2.exon11;Parent=g20802.t2;
OW569405.1_Cistogaster_globosa_genome_assembly,_chromosome:_3	AUGUSTUS	stop_codon	120034391	120034393	.	+	0	ID=g20802.t2.stop1;Parent=g20802.t2;
OW569405.1_Cistogaster_globosa_genome_assembly,_chromosome:_3	AUGUSTUS	mRNA	120020466	120034393	1	+	.	ID=g20802.t3;Parent=g20802;
OW569405.1_Cistogaster_globosa_genome_assembly,_chromosome:_3	AUGUSTUS	start_codon	120020466	120020468	.	+	0	ID=g20802.t3.start1;Parent=g20802.t3;
OW569405.1_Cistogaster_globosa_genome_assembly,_chromosome:_3	AUGUSTUS	CDS	120020466	120020593	1	+	0	ID=g20802.t3.CDS1;Parent=g20802.t3;
OW569405.1_Cistogaster_globosa_genome_assembly,_chromosome:_3	AUGUSTUS	exon	120020466	120020593	.	+	.	ID=g20802.t3.exon1;Parent=g20802.t3;
OW569405.1_Cistogaster_globosa_genome_assembly,_chromosome:_3	AUGUSTUS	intron	120020594	120022508	1	+	.	ID=g20802.t3.intron1;Parent=g20802.t3;
OW569405.1_Cistogaster_globosa_genome_assembly,_chromosome:_3	AUGUSTUS	CDS	120022509	120022672	1	+	1	ID=g20802.t3.CDS2;Parent=g20802.t3;
OW569405.1_Cistogaster_globosa_genome_assembly,_chromosome:_3	AUGUSTUS	exon	120022509	120022672	.	+	.	ID=g20802.t3.exon2;Parent=g20802.t3;
OW569405.1_Cistogaster_globosa_genome_assembly,_chromosome:_3	AUGUSTUS	intron	120022673	120022748	1	+	.	ID=g20802.t3.intron2;Parent=g20802.t3;
OW569405.1_Cistogaster_globosa_genome_assembly,_chromosome:_3	AUGUSTUS	CDS	120022749	120022880	1	+	2	ID=g20802.t3.CDS3;Parent=g20802.t3;
OW569405.1_Cistogaster_globosa_genome_assembly,_chromosome:_3	AUGUSTUS	exon	120022749	120022880	.	+	.	ID=g20802.t3.exon3;Parent=g20802.t3;
OW569405.1_Cistogaster_globosa_genome_assembly,_chromosome:_3	AUGUSTUS	intron	120022881	120026212	1	+	.	ID=g20802.t3.intron3;Parent=g20802.t3;
OW569405.1_Cistogaster_globosa_genome_assembly,_chromosome:_3	AUGUSTUS	CDS	120026213	120026459	1	+	2	ID=g20802.t3.CDS4;Parent=g20802.t3;
OW569405.1_Cistogaster_globosa_genome_assembly,_chromosome:_3	AUGUSTUS	exon	120026213	120026459	.	+	.	ID=g20802.t3.exon4;Parent=g20802.t3;
OW569405.1_Cistogaster_globosa_genome_assembly,_chromosome:_3	AUGUSTUS	intron	120026460	120026541	1	+	.	ID=g20802.t3.intron4;Parent=g20802.t3;
OW569405.1_Cistogaster_globosa_genome_assembly,_chromosome:_3	AUGUSTUS	CDS	120026542	120027581	1	+	1	ID=g20802.t3.CDS5;Parent=g20802.t3;
OW569405.1_Cistogaster_globosa_genome_assembly,_chromosome:_3	AUGUSTUS	exon	120026542	120027581	.	+	.	ID=g20802.t3.exon5;Parent=g20802.t3;
OW569405.1_Cistogaster_globosa_genome_assembly,_chromosome:_3	AUGUSTUS	intron	120027582	120029228	1	+	.	ID=g20802.t3.intron5;Parent=g20802.t3;
OW569405.1_Cistogaster_globosa_genome_assembly,_chromosome:_3	AUGUSTUS	CDS	120029229	120029768	1	+	2	ID=g20802.t3.CDS6;Parent=g20802.t3;
OW569405.1_Cistogaster_globosa_genome_assembly,_chromosome:_3	AUGUSTUS	exon	120029229	120029768	.	+	.	ID=g20802.t3.exon6;Parent=g20802.t3;
OW569405.1_Cistogaster_globosa_genome_assembly,_chromosome:_3	AUGUSTUS	intron	120029769	120030273	1	+	.	ID=g20802.t3.intron6;Parent=g20802.t3;
OW569405.1_Cistogaster_globosa_genome_assembly,_chromosome:_3	AUGUSTUS	CDS	120030274	120030441	1	+	2	ID=g20802.t3.CDS7;Parent=g20802.t3;
OW569405.1_Cistogaster_globosa_genome_assembly,_chromosome:_3	AUGUSTUS	exon	120030274	120030441	.	+	.	ID=g20802.t3.exon7;Parent=g20802.t3;
OW569405.1_Cistogaster_globosa_genome_assembly,_chromosome:_3	AUGUSTUS	intron	120030442	120030498	1	+	.	ID=g20802.t3.intron7;Parent=g20802.t3;
OW569405.1_Cistogaster_globosa_genome_assembly,_chromosome:_3	AUGUSTUS	CDS	120030499	120030795	1	+	2	ID=g20802.t3.CDS8;Parent=g20802.t3;
OW569405.1_Cistogaster_globosa_genome_assembly,_chromosome:_3	AUGUSTUS	exon	120030499	120030795	.	+	.	ID=g20802.t3.exon8;Parent=g20802.t3;
OW569405.1_Cistogaster_globosa_genome_assembly,_chromosome:_3	AUGUSTUS	intron	120030796	120030861	1	+	.	ID=g20802.t3.intron8;Parent=g20802.t3;
OW569405.1_Cistogaster_globosa_genome_assembly,_chromosome:_3	AUGUSTUS	CDS	120030862	120031011	1	+	2	ID=g20802.t3.CDS9;Parent=g20802.t3;
OW569405.1_Cistogaster_globosa_genome_assembly,_chromosome:_3	AUGUSTUS	exon	120030862	120031011	.	+	.	ID=g20802.t3.exon9;Parent=g20802.t3;
OW569405.1_Cistogaster_globosa_genome_assembly,_chromosome:_3	AUGUSTUS	intron	120031012	120034136	1	+	.	ID=g20802.t3.intron9;Parent=g20802.t3;
OW569405.1_Cistogaster_globosa_genome_assembly,_chromosome:_3	AUGUSTUS	CDS	120034137	120034393	1	+	2	ID=g20802.t3.CDS10;Parent=g20802.t3;
OW569405.1_Cistogaster_globosa_genome_assembly,_chromosome:_3	AUGUSTUS	exon	120034137	120034393	.	+	.	ID=g20802.t3.exon10;Parent=g20802.t3;
OW569405.1_Cistogaster_globosa_genome_assembly,_chromosome:_3	AUGUSTUS	stop_codon	120034391	120034393	.	+	0	ID=g20802.t3.stop1;Parent=g20802.t3;
OW569405.1_Cistogaster_globosa_genome_assembly,_chromosome:_3	AUGUSTUS	gene	120049408	120057428	.	-	.	ID=g20803;
OW569405.1_Cistogaster_globosa_genome_assembly,_chromosome:_3	AUGUSTUS	mRNA	120049408	120057428	1	-	.	ID=g20803.t1;Parent=g20803;
OW569405.1_Cistogaster_globosa_genome_assembly,_chromosome:_3	AUGUSTUS	stop_codon	120049408	120049410	.	-	0	ID=g20803.t1.stop1;Parent=g20803.t1;
OW569405.1_Cistogaster_globosa_genome_assembly,_chromosome:_3	AUGUSTUS	CDS	120049408	120049607	1	-	2	ID=g20803.t1.CDS1;Parent=g20803.t1;
OW569405.1_Cistogaster_globosa_genome_assembly,_chromosome:_3	AUGUSTUS	exon	120049408	120049607	.	-	.	ID=g20803.t1.exon1;Parent=g20803.t1;
OW569405.1_Cistogaster_globosa_genome_assembly,_chromosome:_3	AUGUSTUS	intron	120049608	120049907	1	-	.	ID=g20803.t1.intron1;Parent=g20803.t1;
OW569405.1_Cistogaster_globosa_genome_assembly,_chromosome:_3	AUGUSTUS	CDS	120049908	120051875	1	-	2	ID=g20803.t1.CDS2;Parent=g20803.t1;
OW569405.1_Cistogaster_globosa_genome_assembly,_chromosome:_3	AUGUSTUS	exon	120049908	120051875	.	-	.	ID=g20803.t1.exon2;Parent=g20803.t1;
OW569405.1_Cistogaster_globosa_genome_assembly,_chromosome:_3	AUGUSTUS	intron	120051876	120056355	1	-	.	ID=g20803.t1.intron2;Parent=g20803.t1;
OW569405.1_Cistogaster_globosa_genome_assembly,_chromosome:_3	AUGUSTUS	CDS	120056356	120057279	1	-	2	ID=g20803.t1.CDS3;Parent=g20803.t1;
OW569405.1_Cistogaster_globosa_genome_assembly,_chromosome:_3	AUGUSTUS	exon	120056356	120057279	.	-	.	ID=g20803.t1.exon3;Parent=g20803.t1;
OW569405.1_Cistogaster_globosa_genome_assembly,_chromosome:_3	AUGUSTUS	intron	120057280	120057352	1	-	.	ID=g20803.t1.intron3;Parent=g20803.t1;
OW569405.1_Cistogaster_globosa_genome_assembly,_chromosome:_3	AUGUSTUS	CDS	120057353	120057428	1	-	0	ID=g20803.t1.CDS4;Parent=g20803.t1;
OW569405.1_Cistogaster_globosa_genome_assembly,_chromosome:_3	AUGUSTUS	exon	120057353	120057428	.	-	.	ID=g20803.t1.exon4;Parent=g20803.t1;
OW569405.1_Cistogaster_globosa_genome_assembly,_chromosome:_3	AUGUSTUS	start_codon	120057426	120057428	.	-	0	ID=g20803.t1.start1;Parent=g20803.t1;
OW569405.1_Cistogaster_globosa_genome_assembly,_chromosome:_3	AUGUSTUS	gene	120097158	120097775	.	+	.	ID=g20804;
OW569405.1_Cistogaster_globosa_genome_assembly,_chromosome:_3	AUGUSTUS	mRNA	120097158	120097775	1	+	.	ID=g20804.t1;Parent=g20804;
OW569405.1_Cistogaster_globosa_genome_assembly,_chromosome:_3	AUGUSTUS	start_codon	120097158	120097160	.	+	0	ID=g20804.t1.start1;Parent=g20804.t1;
OW569405.1_Cistogaster_globosa_genome_assembly,_chromosome:_3	AUGUSTUS	CDS	120097158	120097775	1	+	0	ID=g20804.t1.CDS1;Parent=g20804.t1;
OW569405.1_Cistogaster_globosa_genome_assembly,_chromosome:_3	AUGUSTUS	exon	120097158	120097775	.	+	.	ID=g20804.t1.exon1;Parent=g20804.t1;
OW569405.1_Cistogaster_globosa_genome_assembly,_chromosome:_3	AUGUSTUS	stop_codon	120097773	120097775	.	+	0	ID=g20804.t1.stop1;Parent=g20804.t1;
OW569405.1_Cistogaster_globosa_genome_assembly,_chromosome:_3	AUGUSTUS	gene	120118513	120120354	.	+	.	ID=g20805;
OW569405.1_Cistogaster_globosa_genome_assembly,_chromosome:_3	AUGUSTUS	mRNA	120118513	120120354	1	+	.	ID=g20805.t1;Parent=g20805;
OW569405.1_Cistogaster_globosa_genome_assembly,_chromosome:_3	AUGUSTUS	start_codon	120118513	120118515	.	+	0	ID=g20805.t1.start1;Parent=g20805.t1;
OW569405.1_Cistogaster_globosa_genome_assembly,_chromosome:_3	AUGUSTUS	CDS	120118513	120120354	1	+	0	ID=g20805.t1.CDS1;Parent=g20805.t1;
OW569405.1_Cistogaster_globosa_genome_assembly,_chromosome:_3	AUGUSTUS	exon	120118513	120120354	.	+	.	ID=g20805.t1.exon1;Parent=g20805.t1;
OW569405.1_Cistogaster_globosa_genome_assembly,_chromosome:_3	AUGUSTUS	stop_codon	120120352	120120354	.	+	0	ID=g20805.t1.stop1;Parent=g20805.t1;
OW569405.1_Cistogaster_globosa_genome_assembly,_chromosome:_3	AUGUSTUS	gene	120167638	120169854	.	+	.	ID=g20806;
OW569405.1_Cistogaster_globosa_genome_assembly,_chromosome:_3	AUGUSTUS	mRNA	120167638	120169854	1	+	.	ID=g20806.t1;Parent=g20806;
OW569405.1_Cistogaster_globosa_genome_assembly,_chromosome:_3	AUGUSTUS	start_codon	120167638	120167640	.	+	0	ID=g20806.t1.start1;Parent=g20806.t1;
OW569405.1_Cistogaster_globosa_genome_assembly,_chromosome:_3	AUGUSTUS	CDS	120167638	120169854	1	+	0	ID=g20806.t1.CDS1;Parent=g20806.t1;
OW569405.1_Cistogaster_globosa_genome_assembly,_chromosome:_3	AUGUSTUS	exon	120167638	120169854	.	+	.	ID=g20806.t1.exon1;Parent=g20806.t1;
OW569405.1_Cistogaster_globosa_genome_assembly,_chromosome:_3	AUGUSTUS	stop_codon	120169852	120169854	.	+	0	ID=g20806.t1.stop1;Parent=g20806.t1;
OW569405.1_Cistogaster_globosa_genome_assembly,_chromosome:_3	AUGUSTUS	gene	120232017	120232500	.	+	.	ID=g20807;
OW569405.1_Cistogaster_globosa_genome_assembly,_chromosome:_3	AUGUSTUS	mRNA	120232017	120232500	1	+	.	ID=g20807.t1;Parent=g20807;
OW569405.1_Cistogaster_globosa_genome_assembly,_chromosome:_3	AUGUSTUS	start_codon	120232017	120232019	.	+	0	ID=g20807.t1.start1;Parent=g20807.t1;
OW569405.1_Cistogaster_globosa_genome_assembly,_chromosome:_3	AUGUSTUS	CDS	120232017	120232167	1	+	0	ID=g20807.t1.CDS1;Parent=g20807.t1;
OW569405.1_Cistogaster_globosa_genome_assembly,_chromosome:_3	AUGUSTUS	exon	120232017	120232167	.	+	.	ID=g20807.t1.exon1;Parent=g20807.t1;
OW569405.1_Cistogaster_globosa_genome_assembly,_chromosome:_3	AUGUSTUS	intron	120232168	120232234	1	+	.	ID=g20807.t1.intron1;Parent=g20807.t1;
OW569405.1_Cistogaster_globosa_genome_assembly,_chromosome:_3	AUGUSTUS	CDS	120232235	120232500	1	+	2	ID=g20807.t1.CDS2;Parent=g20807.t1;
OW569405.1_Cistogaster_globosa_genome_assembly,_chromosome:_3	AUGUSTUS	exon	120232235	120232500	.	+	.	ID=g20807.t1.exon2;Parent=g20807.t1;
OW569405.1_Cistogaster_globosa_genome_assembly,_chromosome:_3	AUGUSTUS	stop_codon	120232498	120232500	.	+	0	ID=g20807.t1.stop1;Parent=g20807.t1;
OW569405.1_Cistogaster_globosa_genome_assembly,_chromosome:_3	AUGUSTUS	gene	120273551	120283152	.	+	.	ID=g20808;
OW569405.1_Cistogaster_globosa_genome_assembly,_chromosome:_3	AUGUSTUS	mRNA	120273551	120283152	1	+	.	ID=g20808.t1;Parent=g20808;
OW569405.1_Cistogaster_globosa_genome_assembly,_chromosome:_3	AUGUSTUS	start_codon	120273551	120273553	.	+	0	ID=g20808.t1.start1;Parent=g20808.t1;
OW569405.1_Cistogaster_globosa_genome_assembly,_chromosome:_3	AUGUSTUS	CDS	120273551	120273583	1	+	0	ID=g20808.t1.CDS1;Parent=g20808.t1;
OW569405.1_Cistogaster_globosa_genome_assembly,_chromosome:_3	AUGUSTUS	exon	120273551	120273583	.	+	.	ID=g20808.t1.exon1;Parent=g20808.t1;
OW569405.1_Cistogaster_globosa_genome_assembly,_chromosome:_3	AUGUSTUS	intron	120273584	120273730	1	+	.	ID=g20808.t1.intron1;Parent=g20808.t1;
OW569405.1_Cistogaster_globosa_genome_assembly,_chromosome:_3	AUGUSTUS	CDS	120273731	120273860	1	+	0	ID=g20808.t1.CDS2;Parent=g20808.t1;
OW569405.1_Cistogaster_globosa_genome_assembly,_chromosome:_3	AUGUSTUS	exon	120273731	120273860	.	+	.	ID=g20808.t1.exon2;Parent=g20808.t1;
OW569405.1_Cistogaster_globosa_genome_assembly,_chromosome:_3	AUGUSTUS	intron	120273861	120275617	1	+	.	ID=g20808.t1.intron2;Parent=g20808.t1;
OW569405.1_Cistogaster_globosa_genome_assembly,_chromosome:_3	AUGUSTUS	CDS	120275618	120275940	1	+	2	ID=g20808.t1.CDS3;Parent=g20808.t1;
OW569405.1_Cistogaster_globosa_genome_assembly,_chromosome:_3	AUGUSTUS	exon	120275618	120275940	.	+	.	ID=g20808.t1.exon3;Parent=g20808.t1;
OW569405.1_Cistogaster_globosa_genome_assembly,_chromosome:_3	AUGUSTUS	intron	120275941	120275994	1	+	.	ID=g20808.t1.intron3;Parent=g20808.t1;
OW569405.1_Cistogaster_globosa_genome_assembly,_chromosome:_3	AUGUSTUS	CDS	120275995	120276238	1	+	0	ID=g20808.t1.CDS4;Parent=g20808.t1;
OW569405.1_Cistogaster_globosa_genome_assembly,_chromosome:_3	AUGUSTUS	exon	120275995	120276238	.	+	.	ID=g20808.t1.exon4;Parent=g20808.t1;
OW569405.1_Cistogaster_globosa_genome_assembly,_chromosome:_3	AUGUSTUS	intron	120276239	120276305	1	+	.	ID=g20808.t1.intron4;Parent=g20808.t1;
OW569405.1_Cistogaster_globosa_genome_assembly,_chromosome:_3	AUGUSTUS	CDS	120276306	120276437	1	+	2	ID=g20808.t1.CDS5;Parent=g20808.t1;
OW569405.1_Cistogaster_globosa_genome_assembly,_chromosome:_3	AUGUSTUS	exon	120276306	120276437	.	+	.	ID=g20808.t1.exon5;Parent=g20808.t1;
OW569405.1_Cistogaster_globosa_genome_assembly,_chromosome:_3	AUGUSTUS	intron	120276438	120276623	1	+	.	ID=g20808.t1.intron5;Parent=g20808.t1;
OW569405.1_Cistogaster_globosa_genome_assembly,_chromosome:_3	AUGUSTUS	CDS	120276624	120277052	1	+	2	ID=g20808.t1.CDS6;Parent=g20808.t1;
OW569405.1_Cistogaster_globosa_genome_assembly,_chromosome:_3	AUGUSTUS	exon	120276624	120277052	.	+	.	ID=g20808.t1.exon6;Parent=g20808.t1;
OW569405.1_Cistogaster_globosa_genome_assembly,_chromosome:_3	AUGUSTUS	intron	120277053	120277112	1	+	.	ID=g20808.t1.intron6;Parent=g20808.t1;
OW569405.1_Cistogaster_globosa_genome_assembly,_chromosome:_3	AUGUSTUS	CDS	120277113	120277145	1	+	2	ID=g20808.t1.CDS7;Parent=g20808.t1;
OW569405.1_Cistogaster_globosa_genome_assembly,_chromosome:_3	AUGUSTUS	exon	120277113	120277145	.	+	.	ID=g20808.t1.exon7;Parent=g20808.t1;
OW569405.1_Cistogaster_globosa_genome_assembly,_chromosome:_3	AUGUSTUS	intron	120277146	120279257	1	+	.	ID=g20808.t1.intron7;Parent=g20808.t1;
OW569405.1_Cistogaster_globosa_genome_assembly,_chromosome:_3	AUGUSTUS	CDS	120279258	120279383	1	+	2	ID=g20808.t1.CDS8;Parent=g20808.t1;
OW569405.1_Cistogaster_globosa_genome_assembly,_chromosome:_3	AUGUSTUS	exon	120279258	120279383	.	+	.	ID=g20808.t1.exon8;Parent=g20808.t1;
OW569405.1_Cistogaster_globosa_genome_assembly,_chromosome:_3	AUGUSTUS	intron	120279384	120280741	1	+	.	ID=g20808.t1.intron8;Parent=g20808.t1;
OW569405.1_Cistogaster_globosa_genome_assembly,_chromosome:_3	AUGUSTUS	CDS	120280742	120280786	1	+	2	ID=g20808.t1.CDS9;Parent=g20808.t1;
OW569405.1_Cistogaster_globosa_genome_assembly,_chromosome:_3	AUGUSTUS	exon	120280742	120280786	.	+	.	ID=g20808.t1.exon9;Parent=g20808.t1;
OW569405.1_Cistogaster_globosa_genome_assembly,_chromosome:_3	AUGUSTUS	intron	120280787	120280854	1	+	.	ID=g20808.t1.intron9;Parent=g20808.t1;
OW569405.1_Cistogaster_globosa_genome_assembly,_chromosome:_3	AUGUSTUS	CDS	120280855	120281079	1	+	2	ID=g20808.t1.CDS10;Parent=g20808.t1;
OW569405.1_Cistogaster_globosa_genome_assembly,_chromosome:_3	AUGUSTUS	exon	120280855	120281079	.	+	.	ID=g20808.t1.exon10;Parent=g20808.t1;
OW569405.1_Cistogaster_globosa_genome_assembly,_chromosome:_3	AUGUSTUS	intron	120281080	120281140	1	+	.	ID=g20808.t1.intron10;Parent=g20808.t1;
OW569405.1_Cistogaster_globosa_genome_assembly,_chromosome:_3	AUGUSTUS	CDS	120281141	120283152	1	+	2	ID=g20808.t1.CDS11;Parent=g20808.t1;
OW569405.1_Cistogaster_globosa_genome_assembly,_chromosome:_3	AUGUSTUS	exon	120281141	120283152	.	+	.	ID=g20808.t1.exon11;Parent=g20808.t1;
OW569405.1_Cistogaster_globosa_genome_assembly,_chromosome:_3	AUGUSTUS	stop_codon	120283150	120283152	.	+	0	ID=g20808.t1.stop1;Parent=g20808.t1;
OW569405.1_Cistogaster_globosa_genome_assembly,_chromosome:_3	GeneMark.hmm3	mRNA	120273551	120283152	.	+	.	ID=g20808.t2;Parent=g20808;
OW569405.1_Cistogaster_globosa_genome_assembly,_chromosome:_3	GeneMark.hmm3	start_codon	120273551	120273553	.	+	0	ID=g20808.t2.start1;Parent=g20808.t2;
OW569405.1_Cistogaster_globosa_genome_assembly,_chromosome:_3	GeneMark.hmm3	CDS	120273551	120273583	.	+	0	ID=g20808.t2.CDS1;Parent=g20808.t2;
OW569405.1_Cistogaster_globosa_genome_assembly,_chromosome:_3	GeneMark.hmm3	exon	120273551	120273583	0	+	.	ID=g20808.t2.exon1;Parent=g20808.t2;
OW569405.1_Cistogaster_globosa_genome_assembly,_chromosome:_3	GeneMark.hmm3	intron	120273584	120273730	.	+	0	ID=g20808.t2.intron1;Parent=g20808.t2;
OW569405.1_Cistogaster_globosa_genome_assembly,_chromosome:_3	GeneMark.hmm3	CDS	120273731	120273860	.	+	0	ID=g20808.t2.CDS2;Parent=g20808.t2;
OW569405.1_Cistogaster_globosa_genome_assembly,_chromosome:_3	GeneMark.hmm3	exon	120273731	120273860	0	+	.	ID=g20808.t2.exon2;Parent=g20808.t2;
OW569405.1_Cistogaster_globosa_genome_assembly,_chromosome:_3	GeneMark.hmm3	intron	120273861	120275617	.	+	2	ID=g20808.t2.intron2;Parent=g20808.t2;
OW569405.1_Cistogaster_globosa_genome_assembly,_chromosome:_3	GeneMark.hmm3	CDS	120275618	120275940	.	+	2	ID=g20808.t2.CDS3;Parent=g20808.t2;
OW569405.1_Cistogaster_globosa_genome_assembly,_chromosome:_3	GeneMark.hmm3	exon	120275618	120275940	0	+	.	ID=g20808.t2.exon3;Parent=g20808.t2;
OW569405.1_Cistogaster_globosa_genome_assembly,_chromosome:_3	GeneMark.hmm3	intron	120275941	120275994	.	+	0	ID=g20808.t2.intron3;Parent=g20808.t2;
OW569405.1_Cistogaster_globosa_genome_assembly,_chromosome:_3	GeneMark.hmm3	CDS	120275995	120276238	.	+	0	ID=g20808.t2.CDS4;Parent=g20808.t2;
OW569405.1_Cistogaster_globosa_genome_assembly,_chromosome:_3	GeneMark.hmm3	exon	120275995	120276238	0	+	.	ID=g20808.t2.exon4;Parent=g20808.t2;
OW569405.1_Cistogaster_globosa_genome_assembly,_chromosome:_3	GeneMark.hmm3	intron	120276239	120276305	.	+	2	ID=g20808.t2.intron4;Parent=g20808.t2;
OW569405.1_Cistogaster_globosa_genome_assembly,_chromosome:_3	GeneMark.hmm3	CDS	120276306	120276437	.	+	2	ID=g20808.t2.CDS5;Parent=g20808.t2;
OW569405.1_Cistogaster_globosa_genome_assembly,_chromosome:_3	GeneMark.hmm3	exon	120276306	120276437	0	+	.	ID=g20808.t2.exon5;Parent=g20808.t2;
OW569405.1_Cistogaster_globosa_genome_assembly,_chromosome:_3	GeneMark.hmm3	intron	120276438	120276623	.	+	2	ID=g20808.t2.intron5;Parent=g20808.t2;
OW569405.1_Cistogaster_globosa_genome_assembly,_chromosome:_3	GeneMark.hmm3	CDS	120276624	120277052	.	+	2	ID=g20808.t2.CDS6;Parent=g20808.t2;
OW569405.1_Cistogaster_globosa_genome_assembly,_chromosome:_3	GeneMark.hmm3	exon	120276624	120277052	0	+	.	ID=g20808.t2.exon6;Parent=g20808.t2;
OW569405.1_Cistogaster_globosa_genome_assembly,_chromosome:_3	GeneMark.hmm3	intron	120277053	120277112	.	+	2	ID=g20808.t2.intron6;Parent=g20808.t2;
OW569405.1_Cistogaster_globosa_genome_assembly,_chromosome:_3	GeneMark.hmm3	CDS	120277113	120279383	.	+	2	ID=g20808.t2.CDS7;Parent=g20808.t2;
OW569405.1_Cistogaster_globosa_genome_assembly,_chromosome:_3	GeneMark.hmm3	exon	120277113	120279383	0	+	.	ID=g20808.t2.exon7;Parent=g20808.t2;
OW569405.1_Cistogaster_globosa_genome_assembly,_chromosome:_3	GeneMark.hmm3	intron	120279384	120280741	.	+	2	ID=g20808.t2.intron7;Parent=g20808.t2;
OW569405.1_Cistogaster_globosa_genome_assembly,_chromosome:_3	GeneMark.hmm3	CDS	120280742	120280786	.	+	2	ID=g20808.t2.CDS8;Parent=g20808.t2;
OW569405.1_Cistogaster_globosa_genome_assembly,_chromosome:_3	GeneMark.hmm3	exon	120280742	120280786	0	+	.	ID=g20808.t2.exon8;Parent=g20808.t2;
OW569405.1_Cistogaster_globosa_genome_assembly,_chromosome:_3	GeneMark.hmm3	intron	120280787	120280854	.	+	2	ID=g20808.t2.intron8;Parent=g20808.t2;
OW569405.1_Cistogaster_globosa_genome_assembly,_chromosome:_3	GeneMark.hmm3	CDS	120280855	120281079	.	+	2	ID=g20808.t2.CDS9;Parent=g20808.t2;
OW569405.1_Cistogaster_globosa_genome_assembly,_chromosome:_3	GeneMark.hmm3	exon	120280855	120281079	0	+	.	ID=g20808.t2.exon9;Parent=g20808.t2;
OW569405.1_Cistogaster_globosa_genome_assembly,_chromosome:_3	GeneMark.hmm3	intron	120281080	120281140	.	+	2	ID=g20808.t2.intron9;Parent=g20808.t2;
OW569405.1_Cistogaster_globosa_genome_assembly,_chromosome:_3	GeneMark.hmm3	CDS	120281141	120283152	.	+	2	ID=g20808.t2.CDS10;Parent=g20808.t2;
OW569405.1_Cistogaster_globosa_genome_assembly,_chromosome:_3	GeneMark.hmm3	exon	120281141	120283152	0	+	.	ID=g20808.t2.exon10;Parent=g20808.t2;
OW569405.1_Cistogaster_globosa_genome_assembly,_chromosome:_3	GeneMark.hmm3	stop_codon	120283150	120283152	.	+	0	ID=g20808.t2.stop1;Parent=g20808.t2;
OW569405.1_Cistogaster_globosa_genome_assembly,_chromosome:_3	AUGUSTUS	gene	120290961	120296662	.	+	.	ID=g20809;
OW569405.1_Cistogaster_globosa_genome_assembly,_chromosome:_3	AUGUSTUS	mRNA	120290961	120296662	1	+	.	ID=g20809.t1;Parent=g20809;
OW569405.1_Cistogaster_globosa_genome_assembly,_chromosome:_3	AUGUSTUS	start_codon	120290961	120290963	.	+	0	ID=g20809.t1.start1;Parent=g20809.t1;
OW569405.1_Cistogaster_globosa_genome_assembly,_chromosome:_3	AUGUSTUS	CDS	120290961	120290993	1	+	0	ID=g20809.t1.CDS1;Parent=g20809.t1;
OW569405.1_Cistogaster_globosa_genome_assembly,_chromosome:_3	AUGUSTUS	exon	120290961	120290993	.	+	.	ID=g20809.t1.exon1;Parent=g20809.t1;
OW569405.1_Cistogaster_globosa_genome_assembly,_chromosome:_3	AUGUSTUS	intron	120290994	120291077	1	+	.	ID=g20809.t1.intron1;Parent=g20809.t1;
OW569405.1_Cistogaster_globosa_genome_assembly,_chromosome:_3	AUGUSTUS	CDS	120291078	120291183	1	+	0	ID=g20809.t1.CDS2;Parent=g20809.t1;
OW569405.1_Cistogaster_globosa_genome_assembly,_chromosome:_3	AUGUSTUS	exon	120291078	120291183	.	+	.	ID=g20809.t1.exon2;Parent=g20809.t1;
OW569405.1_Cistogaster_globosa_genome_assembly,_chromosome:_3	AUGUSTUS	intron	120291184	120296156	1	+	.	ID=g20809.t1.intron2;Parent=g20809.t1;
OW569405.1_Cistogaster_globosa_genome_assembly,_chromosome:_3	AUGUSTUS	CDS	120296157	120296662	1	+	2	ID=g20809.t1.CDS3;Parent=g20809.t1;
OW569405.1_Cistogaster_globosa_genome_assembly,_chromosome:_3	AUGUSTUS	exon	120296157	120296662	.	+	.	ID=g20809.t1.exon3;Parent=g20809.t1;
OW569405.1_Cistogaster_globosa_genome_assembly,_chromosome:_3	AUGUSTUS	stop_codon	120296660	120296662	.	+	0	ID=g20809.t1.stop1;Parent=g20809.t1;
OW569405.1_Cistogaster_globosa_genome_assembly,_chromosome:_3	AUGUSTUS	gene	120333433	120348475	.	+	.	ID=g20810;
OW569405.1_Cistogaster_globosa_genome_assembly,_chromosome:_3	AUGUSTUS	mRNA	120333433	120348475	1	+	.	ID=g20810.t1;Parent=g20810;
OW569405.1_Cistogaster_globosa_genome_assembly,_chromosome:_3	AUGUSTUS	start_codon	120333433	120333435	.	+	0	ID=g20810.t1.start1;Parent=g20810.t1;
OW569405.1_Cistogaster_globosa_genome_assembly,_chromosome:_3	AUGUSTUS	CDS	120333433	120333493	1	+	0	ID=g20810.t1.CDS1;Parent=g20810.t1;
OW569405.1_Cistogaster_globosa_genome_assembly,_chromosome:_3	AUGUSTUS	exon	120333433	120333493	.	+	.	ID=g20810.t1.exon1;Parent=g20810.t1;
OW569405.1_Cistogaster_globosa_genome_assembly,_chromosome:_3	AUGUSTUS	intron	120333494	120339423	1	+	.	ID=g20810.t1.intron1;Parent=g20810.t1;
OW569405.1_Cistogaster_globosa_genome_assembly,_chromosome:_3	AUGUSTUS	CDS	120339424	120339626	1	+	2	ID=g20810.t1.CDS2;Parent=g20810.t1;
OW569405.1_Cistogaster_globosa_genome_assembly,_chromosome:_3	AUGUSTUS	exon	120339424	120339626	.	+	.	ID=g20810.t1.exon2;Parent=g20810.t1;
OW569405.1_Cistogaster_globosa_genome_assembly,_chromosome:_3	AUGUSTUS	intron	120339627	120344742	1	+	.	ID=g20810.t1.intron2;Parent=g20810.t1;
OW569405.1_Cistogaster_globosa_genome_assembly,_chromosome:_3	AUGUSTUS	CDS	120344743	120344891	1	+	0	ID=g20810.t1.CDS3;Parent=g20810.t1;
OW569405.1_Cistogaster_globosa_genome_assembly,_chromosome:_3	AUGUSTUS	exon	120344743	120344891	.	+	.	ID=g20810.t1.exon3;Parent=g20810.t1;
OW569405.1_Cistogaster_globosa_genome_assembly,_chromosome:_3	AUGUSTUS	intron	120344892	120345121	1	+	.	ID=g20810.t1.intron3;Parent=g20810.t1;
OW569405.1_Cistogaster_globosa_genome_assembly,_chromosome:_3	AUGUSTUS	CDS	120345122	120345243	1	+	1	ID=g20810.t1.CDS4;Parent=g20810.t1;
OW569405.1_Cistogaster_globosa_genome_assembly,_chromosome:_3	AUGUSTUS	exon	120345122	120345243	.	+	.	ID=g20810.t1.exon4;Parent=g20810.t1;
OW569405.1_Cistogaster_globosa_genome_assembly,_chromosome:_3	AUGUSTUS	intron	120345244	120345390	1	+	.	ID=g20810.t1.intron4;Parent=g20810.t1;
OW569405.1_Cistogaster_globosa_genome_assembly,_chromosome:_3	AUGUSTUS	CDS	120345391	120345617	1	+	2	ID=g20810.t1.CDS5;Parent=g20810.t1;
OW569405.1_Cistogaster_globosa_genome_assembly,_chromosome:_3	AUGUSTUS	exon	120345391	120345617	.	+	.	ID=g20810.t1.exon5;Parent=g20810.t1;
OW569405.1_Cistogaster_globosa_genome_assembly,_chromosome:_3	AUGUSTUS	intron	120345618	120345760	1	+	.	ID=g20810.t1.intron5;Parent=g20810.t1;
OW569405.1_Cistogaster_globosa_genome_assembly,_chromosome:_3	AUGUSTUS	CDS	120345761	120345952	1	+	0	ID=g20810.t1.CDS6;Parent=g20810.t1;
OW569405.1_Cistogaster_globosa_genome_assembly,_chromosome:_3	AUGUSTUS	exon	120345761	120345952	.	+	.	ID=g20810.t1.exon6;Parent=g20810.t1;
OW569405.1_Cistogaster_globosa_genome_assembly,_chromosome:_3	AUGUSTUS	intron	120345953	120348007	1	+	.	ID=g20810.t1.intron6;Parent=g20810.t1;
OW569405.1_Cistogaster_globosa_genome_assembly,_chromosome:_3	AUGUSTUS	CDS	120348008	120348475	1	+	0	ID=g20810.t1.CDS7;Parent=g20810.t1;
OW569405.1_Cistogaster_globosa_genome_assembly,_chromosome:_3	AUGUSTUS	exon	120348008	120348475	.	+	.	ID=g20810.t1.exon7;Parent=g20810.t1;
OW569405.1_Cistogaster_globosa_genome_assembly,_chromosome:_3	AUGUSTUS	stop_codon	120348473	120348475	.	+	0	ID=g20810.t1.stop1;Parent=g20810.t1;
OW569405.1_Cistogaster_globosa_genome_assembly,_chromosome:_3	AUGUSTUS	gene	120356347	120372205	.	+	.	ID=g20811;
OW569405.1_Cistogaster_globosa_genome_assembly,_chromosome:_3	AUGUSTUS	mRNA	120356347	120372205	0.65	+	.	ID=g20811.t1;Parent=g20811;
OW569405.1_Cistogaster_globosa_genome_assembly,_chromosome:_3	AUGUSTUS	start_codon	120356347	120356349	.	+	0	ID=g20811.t1.start1;Parent=g20811.t1;
OW569405.1_Cistogaster_globosa_genome_assembly,_chromosome:_3	AUGUSTUS	CDS	120356347	120356371	0.65	+	0	ID=g20811.t1.CDS1;Parent=g20811.t1;
OW569405.1_Cistogaster_globosa_genome_assembly,_chromosome:_3	AUGUSTUS	exon	120356347	120356371	.	+	.	ID=g20811.t1.exon1;Parent=g20811.t1;
OW569405.1_Cistogaster_globosa_genome_assembly,_chromosome:_3	AUGUSTUS	intron	120356372	120356443	0.65	+	.	ID=g20811.t1.intron1;Parent=g20811.t1;
OW569405.1_Cistogaster_globosa_genome_assembly,_chromosome:_3	AUGUSTUS	CDS	120356444	120356931	0.65	+	2	ID=g20811.t1.CDS2;Parent=g20811.t1;
OW569405.1_Cistogaster_globosa_genome_assembly,_chromosome:_3	AUGUSTUS	exon	120356444	120356931	.	+	.	ID=g20811.t1.exon2;Parent=g20811.t1;
OW569405.1_Cistogaster_globosa_genome_assembly,_chromosome:_3	AUGUSTUS	intron	120356932	120357055	1	+	.	ID=g20811.t1.intron2;Parent=g20811.t1;
OW569405.1_Cistogaster_globosa_genome_assembly,_chromosome:_3	AUGUSTUS	CDS	120357056	120357184	1	+	0	ID=g20811.t1.CDS3;Parent=g20811.t1;
OW569405.1_Cistogaster_globosa_genome_assembly,_chromosome:_3	AUGUSTUS	exon	120357056	120357184	.	+	.	ID=g20811.t1.exon3;Parent=g20811.t1;
OW569405.1_Cistogaster_globosa_genome_assembly,_chromosome:_3	AUGUSTUS	intron	120357185	120360762	1	+	.	ID=g20811.t1.intron3;Parent=g20811.t1;
OW569405.1_Cistogaster_globosa_genome_assembly,_chromosome:_3	AUGUSTUS	CDS	120360763	120360882	1	+	0	ID=g20811.t1.CDS4;Parent=g20811.t1;
OW569405.1_Cistogaster_globosa_genome_assembly,_chromosome:_3	AUGUSTUS	exon	120360763	120360882	.	+	.	ID=g20811.t1.exon4;Parent=g20811.t1;
OW569405.1_Cistogaster_globosa_genome_assembly,_chromosome:_3	AUGUSTUS	intron	120360883	120361031	1	+	.	ID=g20811.t1.intron4;Parent=g20811.t1;
OW569405.1_Cistogaster_globosa_genome_assembly,_chromosome:_3	AUGUSTUS	CDS	120361032	120361130	1	+	0	ID=g20811.t1.CDS5;Parent=g20811.t1;
OW569405.1_Cistogaster_globosa_genome_assembly,_chromosome:_3	AUGUSTUS	exon	120361032	120361130	.	+	.	ID=g20811.t1.exon5;Parent=g20811.t1;
OW569405.1_Cistogaster_globosa_genome_assembly,_chromosome:_3	AUGUSTUS	intron	120361131	120361193	1	+	.	ID=g20811.t1.intron5;Parent=g20811.t1;
OW569405.1_Cistogaster_globosa_genome_assembly,_chromosome:_3	AUGUSTUS	CDS	120361194	120361350	1	+	0	ID=g20811.t1.CDS6;Parent=g20811.t1;
OW569405.1_Cistogaster_globosa_genome_assembly,_chromosome:_3	AUGUSTUS	exon	120361194	120361350	.	+	.	ID=g20811.t1.exon6;Parent=g20811.t1;
OW569405.1_Cistogaster_globosa_genome_assembly,_chromosome:_3	AUGUSTUS	intron	120361351	120364638	1	+	.	ID=g20811.t1.intron6;Parent=g20811.t1;
OW569405.1_Cistogaster_globosa_genome_assembly,_chromosome:_3	AUGUSTUS	CDS	120364639	120364828	1	+	2	ID=g20811.t1.CDS7;Parent=g20811.t1;
OW569405.1_Cistogaster_globosa_genome_assembly,_chromosome:_3	AUGUSTUS	exon	120364639	120364828	.	+	.	ID=g20811.t1.exon7;Parent=g20811.t1;
OW569405.1_Cistogaster_globosa_genome_assembly,_chromosome:_3	AUGUSTUS	intron	120364829	120364890	1	+	.	ID=g20811.t1.intron7;Parent=g20811.t1;
OW569405.1_Cistogaster_globosa_genome_assembly,_chromosome:_3	AUGUSTUS	CDS	120364891	120365034	1	+	1	ID=g20811.t1.CDS8;Parent=g20811.t1;
OW569405.1_Cistogaster_globosa_genome_assembly,_chromosome:_3	AUGUSTUS	exon	120364891	120365034	.	+	.	ID=g20811.t1.exon8;Parent=g20811.t1;
OW569405.1_Cistogaster_globosa_genome_assembly,_chromosome:_3	AUGUSTUS	intron	120365035	120371626	1	+	.	ID=g20811.t1.intron8;Parent=g20811.t1;
OW569405.1_Cistogaster_globosa_genome_assembly,_chromosome:_3	AUGUSTUS	CDS	120371627	120371746	1	+	1	ID=g20811.t1.CDS9;Parent=g20811.t1;
OW569405.1_Cistogaster_globosa_genome_assembly,_chromosome:_3	AUGUSTUS	exon	120371627	120371746	.	+	.	ID=g20811.t1.exon9;Parent=g20811.t1;
OW569405.1_Cistogaster_globosa_genome_assembly,_chromosome:_3	AUGUSTUS	intron	120371747	120371943	1	+	.	ID=g20811.t1.intron9;Parent=g20811.t1;
OW569405.1_Cistogaster_globosa_genome_assembly,_chromosome:_3	AUGUSTUS	CDS	120371944	120372205	1	+	1	ID=g20811.t1.CDS10;Parent=g20811.t1;
OW569405.1_Cistogaster_globosa_genome_assembly,_chromosome:_3	AUGUSTUS	exon	120371944	120372205	.	+	.	ID=g20811.t1.exon10;Parent=g20811.t1;
OW569405.1_Cistogaster_globosa_genome_assembly,_chromosome:_3	AUGUSTUS	stop_codon	120372203	120372205	.	+	0	ID=g20811.t1.stop1;Parent=g20811.t1;
OW569405.1_Cistogaster_globosa_genome_assembly,_chromosome:_3	AUGUSTUS	gene	120437767	120454969	.	+	.	ID=g20812;
OW569405.1_Cistogaster_globosa_genome_assembly,_chromosome:_3	AUGUSTUS	mRNA	120437767	120454969	1	+	.	ID=g20812.t1;Parent=g20812;
OW569405.1_Cistogaster_globosa_genome_assembly,_chromosome:_3	AUGUSTUS	start_codon	120437767	120437769	.	+	0	ID=g20812.t1.start1;Parent=g20812.t1;
OW569405.1_Cistogaster_globosa_genome_assembly,_chromosome:_3	AUGUSTUS	CDS	120437767	120437871	1	+	0	ID=g20812.t1.CDS1;Parent=g20812.t1;
OW569405.1_Cistogaster_globosa_genome_assembly,_chromosome:_3	AUGUSTUS	exon	120437767	120437871	.	+	.	ID=g20812.t1.exon1;Parent=g20812.t1;
OW569405.1_Cistogaster_globosa_genome_assembly,_chromosome:_3	AUGUSTUS	intron	120437872	120442218	1	+	.	ID=g20812.t1.intron1;Parent=g20812.t1;
OW569405.1_Cistogaster_globosa_genome_assembly,_chromosome:_3	AUGUSTUS	CDS	120442219	120442426	1	+	0	ID=g20812.t1.CDS2;Parent=g20812.t1;
OW569405.1_Cistogaster_globosa_genome_assembly,_chromosome:_3	AUGUSTUS	exon	120442219	120442426	.	+	.	ID=g20812.t1.exon2;Parent=g20812.t1;
OW569405.1_Cistogaster_globosa_genome_assembly,_chromosome:_3	AUGUSTUS	intron	120442427	120442554	1	+	.	ID=g20812.t1.intron2;Parent=g20812.t1;
OW569405.1_Cistogaster_globosa_genome_assembly,_chromosome:_3	AUGUSTUS	CDS	120442555	120442716	1	+	2	ID=g20812.t1.CDS3;Parent=g20812.t1;
OW569405.1_Cistogaster_globosa_genome_assembly,_chromosome:_3	AUGUSTUS	exon	120442555	120442716	.	+	.	ID=g20812.t1.exon3;Parent=g20812.t1;
OW569405.1_Cistogaster_globosa_genome_assembly,_chromosome:_3	AUGUSTUS	intron	120442717	120443397	1	+	.	ID=g20812.t1.intron3;Parent=g20812.t1;
OW569405.1_Cistogaster_globosa_genome_assembly,_chromosome:_3	AUGUSTUS	CDS	120443398	120443526	1	+	2	ID=g20812.t1.CDS4;Parent=g20812.t1;
OW569405.1_Cistogaster_globosa_genome_assembly,_chromosome:_3	AUGUSTUS	exon	120443398	120443526	.	+	.	ID=g20812.t1.exon4;Parent=g20812.t1;
OW569405.1_Cistogaster_globosa_genome_assembly,_chromosome:_3	AUGUSTUS	intron	120443527	120448144	1	+	.	ID=g20812.t1.intron4;Parent=g20812.t1;
OW569405.1_Cistogaster_globosa_genome_assembly,_chromosome:_3	AUGUSTUS	CDS	120448145	120448235	1	+	2	ID=g20812.t1.CDS5;Parent=g20812.t1;
OW569405.1_Cistogaster_globosa_genome_assembly,_chromosome:_3	AUGUSTUS	exon	120448145	120448235	.	+	.	ID=g20812.t1.exon5;Parent=g20812.t1;
OW569405.1_Cistogaster_globosa_genome_assembly,_chromosome:_3	AUGUSTUS	intron	120448236	120448340	1	+	.	ID=g20812.t1.intron5;Parent=g20812.t1;
OW569405.1_Cistogaster_globosa_genome_assembly,_chromosome:_3	AUGUSTUS	CDS	120448341	120448424	1	+	1	ID=g20812.t1.CDS6;Parent=g20812.t1;
OW569405.1_Cistogaster_globosa_genome_assembly,_chromosome:_3	AUGUSTUS	exon	120448341	120448424	.	+	.	ID=g20812.t1.exon6;Parent=g20812.t1;
OW569405.1_Cistogaster_globosa_genome_assembly,_chromosome:_3	AUGUSTUS	intron	120448425	120452974	1	+	.	ID=g20812.t1.intron6;Parent=g20812.t1;
OW569405.1_Cistogaster_globosa_genome_assembly,_chromosome:_3	AUGUSTUS	CDS	120452975	120453084	1	+	1	ID=g20812.t1.CDS7;Parent=g20812.t1;
OW569405.1_Cistogaster_globosa_genome_assembly,_chromosome:_3	AUGUSTUS	exon	120452975	120453084	.	+	.	ID=g20812.t1.exon7;Parent=g20812.t1;
OW569405.1_Cistogaster_globosa_genome_assembly,_chromosome:_3	AUGUSTUS	intron	120453085	120453175	1	+	.	ID=g20812.t1.intron7;Parent=g20812.t1;
OW569405.1_Cistogaster_globosa_genome_assembly,_chromosome:_3	AUGUSTUS	CDS	120453176	120453238	1	+	2	ID=g20812.t1.CDS8;Parent=g20812.t1;
OW569405.1_Cistogaster_globosa_genome_assembly,_chromosome:_3	AUGUSTUS	exon	120453176	120453238	.	+	.	ID=g20812.t1.exon8;Parent=g20812.t1;
OW569405.1_Cistogaster_globosa_genome_assembly,_chromosome:_3	AUGUSTUS	intron	120453239	120453719	1	+	.	ID=g20812.t1.intron8;Parent=g20812.t1;
OW569405.1_Cistogaster_globosa_genome_assembly,_chromosome:_3	AUGUSTUS	CDS	120453720	120453995	1	+	2	ID=g20812.t1.CDS9;Parent=g20812.t1;
OW569405.1_Cistogaster_globosa_genome_assembly,_chromosome:_3	AUGUSTUS	exon	120453720	120453995	.	+	.	ID=g20812.t1.exon9;Parent=g20812.t1;
OW569405.1_Cistogaster_globosa_genome_assembly,_chromosome:_3	AUGUSTUS	intron	120453996	120454889	1	+	.	ID=g20812.t1.intron9;Parent=g20812.t1;
OW569405.1_Cistogaster_globosa_genome_assembly,_chromosome:_3	AUGUSTUS	CDS	120454890	120454969	1	+	2	ID=g20812.t1.CDS10;Parent=g20812.t1;
OW569405.1_Cistogaster_globosa_genome_assembly,_chromosome:_3	AUGUSTUS	exon	120454890	120454969	.	+	.	ID=g20812.t1.exon10;Parent=g20812.t1;
OW569405.1_Cistogaster_globosa_genome_assembly,_chromosome:_3	AUGUSTUS	stop_codon	120454967	120454969	.	+	0	ID=g20812.t1.stop1;Parent=g20812.t1;
OW569405.1_Cistogaster_globosa_genome_assembly,_chromosome:_3	GeneMark.hmm3	mRNA	120437770	120454969	.	+	.	ID=g20812.t2;Parent=g20812;
OW569405.1_Cistogaster_globosa_genome_assembly,_chromosome:_3	GeneMark.hmm3	start_codon	120437770	120437772	.	+	0	ID=g20812.t2.start1;Parent=g20812.t2;
OW569405.1_Cistogaster_globosa_genome_assembly,_chromosome:_3	GeneMark.hmm3	CDS	120437770	120437871	.	+	0	ID=g20812.t2.CDS1;Parent=g20812.t2;
OW569405.1_Cistogaster_globosa_genome_assembly,_chromosome:_3	GeneMark.hmm3	exon	120437770	120437871	0	+	.	ID=g20812.t2.exon1;Parent=g20812.t2;
OW569405.1_Cistogaster_globosa_genome_assembly,_chromosome:_3	GeneMark.hmm3	intron	120437872	120442218	.	+	0	ID=g20812.t2.intron1;Parent=g20812.t2;
OW569405.1_Cistogaster_globosa_genome_assembly,_chromosome:_3	GeneMark.hmm3	CDS	120442219	120442426	.	+	0	ID=g20812.t2.CDS2;Parent=g20812.t2;
OW569405.1_Cistogaster_globosa_genome_assembly,_chromosome:_3	GeneMark.hmm3	exon	120442219	120442426	0	+	.	ID=g20812.t2.exon2;Parent=g20812.t2;
OW569405.1_Cistogaster_globosa_genome_assembly,_chromosome:_3	GeneMark.hmm3	intron	120442427	120442554	.	+	2	ID=g20812.t2.intron2;Parent=g20812.t2;
OW569405.1_Cistogaster_globosa_genome_assembly,_chromosome:_3	GeneMark.hmm3	CDS	120442555	120442716	.	+	2	ID=g20812.t2.CDS3;Parent=g20812.t2;
OW569405.1_Cistogaster_globosa_genome_assembly,_chromosome:_3	GeneMark.hmm3	exon	120442555	120442716	0	+	.	ID=g20812.t2.exon3;Parent=g20812.t2;
OW569405.1_Cistogaster_globosa_genome_assembly,_chromosome:_3	GeneMark.hmm3	intron	120442717	120443397	.	+	2	ID=g20812.t2.intron3;Parent=g20812.t2;
OW569405.1_Cistogaster_globosa_genome_assembly,_chromosome:_3	GeneMark.hmm3	CDS	120443398	120443526	.	+	2	ID=g20812.t2.CDS4;Parent=g20812.t2;
OW569405.1_Cistogaster_globosa_genome_assembly,_chromosome:_3	GeneMark.hmm3	exon	120443398	120443526	0	+	.	ID=g20812.t2.exon4;Parent=g20812.t2;
OW569405.1_Cistogaster_globosa_genome_assembly,_chromosome:_3	GeneMark.hmm3	intron	120443527	120448144	.	+	2	ID=g20812.t2.intron4;Parent=g20812.t2;
OW569405.1_Cistogaster_globosa_genome_assembly,_chromosome:_3	GeneMark.hmm3	CDS	120448145	120448235	.	+	2	ID=g20812.t2.CDS5;Parent=g20812.t2;
OW569405.1_Cistogaster_globosa_genome_assembly,_chromosome:_3	GeneMark.hmm3	exon	120448145	120448235	0	+	.	ID=g20812.t2.exon5;Parent=g20812.t2;
OW569405.1_Cistogaster_globosa_genome_assembly,_chromosome:_3	GeneMark.hmm3	intron	120448236	120448340	.	+	1	ID=g20812.t2.intron5;Parent=g20812.t2;
OW569405.1_Cistogaster_globosa_genome_assembly,_chromosome:_3	GeneMark.hmm3	CDS	120448341	120448424	.	+	1	ID=g20812.t2.CDS6;Parent=g20812.t2;
OW569405.1_Cistogaster_globosa_genome_assembly,_chromosome:_3	GeneMark.hmm3	exon	120448341	120448424	0	+	.	ID=g20812.t2.exon6;Parent=g20812.t2;
OW569405.1_Cistogaster_globosa_genome_assembly,_chromosome:_3	GeneMark.hmm3	intron	120448425	120452974	.	+	1	ID=g20812.t2.intron6;Parent=g20812.t2;
OW569405.1_Cistogaster_globosa_genome_assembly,_chromosome:_3	GeneMark.hmm3	CDS	120452975	120453084	.	+	1	ID=g20812.t2.CDS7;Parent=g20812.t2;
OW569405.1_Cistogaster_globosa_genome_assembly,_chromosome:_3	GeneMark.hmm3	exon	120452975	120453084	0	+	.	ID=g20812.t2.exon7;Parent=g20812.t2;
OW569405.1_Cistogaster_globosa_genome_assembly,_chromosome:_3	GeneMark.hmm3	intron	120453085	120453175	.	+	2	ID=g20812.t2.intron7;Parent=g20812.t2;
OW569405.1_Cistogaster_globosa_genome_assembly,_chromosome:_3	GeneMark.hmm3	CDS	120453176	120453238	.	+	2	ID=g20812.t2.CDS8;Parent=g20812.t2;
OW569405.1_Cistogaster_globosa_genome_assembly,_chromosome:_3	GeneMark.hmm3	exon	120453176	120453238	0	+	.	ID=g20812.t2.exon8;Parent=g20812.t2;
OW569405.1_Cistogaster_globosa_genome_assembly,_chromosome:_3	GeneMark.hmm3	intron	120453239	120453719	.	+	2	ID=g20812.t2.intron8;Parent=g20812.t2;
OW569405.1_Cistogaster_globosa_genome_assembly,_chromosome:_3	GeneMark.hmm3	CDS	120453720	120453995	.	+	2	ID=g20812.t2.CDS9;Parent=g20812.t2;
OW569405.1_Cistogaster_globosa_genome_assembly,_chromosome:_3	GeneMark.hmm3	exon	120453720	120453995	0	+	.	ID=g20812.t2.exon9;Parent=g20812.t2;
OW569405.1_Cistogaster_globosa_genome_assembly,_chromosome:_3	GeneMark.hmm3	intron	120453996	120454889	.	+	2	ID=g20812.t2.intron9;Parent=g20812.t2;
OW569405.1_Cistogaster_globosa_genome_assembly,_chromosome:_3	GeneMark.hmm3	CDS	120454890	120454969	.	+	2	ID=g20812.t2.CDS10;Parent=g20812.t2;
OW569405.1_Cistogaster_globosa_genome_assembly,_chromosome:_3	GeneMark.hmm3	exon	120454890	120454969	0	+	.	ID=g20812.t2.exon10;Parent=g20812.t2;
OW569405.1_Cistogaster_globosa_genome_assembly,_chromosome:_3	GeneMark.hmm3	stop_codon	120454967	120454969	.	+	0	ID=g20812.t2.stop1;Parent=g20812.t2;
OW569405.1_Cistogaster_globosa_genome_assembly,_chromosome:_3	AUGUSTUS	gene	120590651	120590914	.	+	.	ID=g20813;
OW569405.1_Cistogaster_globosa_genome_assembly,_chromosome:_3	AUGUSTUS	mRNA	120590651	120590914	1	+	.	ID=g20813.t1;Parent=g20813;
OW569405.1_Cistogaster_globosa_genome_assembly,_chromosome:_3	AUGUSTUS	start_codon	120590651	120590653	.	+	0	ID=g20813.t1.start1;Parent=g20813.t1;
OW569405.1_Cistogaster_globosa_genome_assembly,_chromosome:_3	AUGUSTUS	CDS	120590651	120590914	1	+	0	ID=g20813.t1.CDS1;Parent=g20813.t1;
OW569405.1_Cistogaster_globosa_genome_assembly,_chromosome:_3	AUGUSTUS	exon	120590651	120590914	.	+	.	ID=g20813.t1.exon1;Parent=g20813.t1;
OW569405.1_Cistogaster_globosa_genome_assembly,_chromosome:_3	AUGUSTUS	stop_codon	120590912	120590914	.	+	0	ID=g20813.t1.stop1;Parent=g20813.t1;
OW569405.1_Cistogaster_globosa_genome_assembly,_chromosome:_3	AUGUSTUS	gene	120652432	120653065	.	-	.	ID=g20814;
OW569405.1_Cistogaster_globosa_genome_assembly,_chromosome:_3	AUGUSTUS	mRNA	120652432	120653065	1	-	.	ID=g20814.t1;Parent=g20814;
OW569405.1_Cistogaster_globosa_genome_assembly,_chromosome:_3	AUGUSTUS	stop_codon	120652432	120652434	.	-	0	ID=g20814.t1.stop1;Parent=g20814.t1;
OW569405.1_Cistogaster_globosa_genome_assembly,_chromosome:_3	AUGUSTUS	CDS	120652432	120652560	1	-	0	ID=g20814.t1.CDS1;Parent=g20814.t1;
OW569405.1_Cistogaster_globosa_genome_assembly,_chromosome:_3	AUGUSTUS	exon	120652432	120652560	.	-	.	ID=g20814.t1.exon1;Parent=g20814.t1;
OW569405.1_Cistogaster_globosa_genome_assembly,_chromosome:_3	AUGUSTUS	intron	120652561	120652844	1	-	.	ID=g20814.t1.intron1;Parent=g20814.t1;
OW569405.1_Cistogaster_globosa_genome_assembly,_chromosome:_3	AUGUSTUS	CDS	120652845	120652947	1	-	1	ID=g20814.t1.CDS2;Parent=g20814.t1;
OW569405.1_Cistogaster_globosa_genome_assembly,_chromosome:_3	AUGUSTUS	exon	120652845	120652947	.	-	.	ID=g20814.t1.exon2;Parent=g20814.t1;
OW569405.1_Cistogaster_globosa_genome_assembly,_chromosome:_3	AUGUSTUS	intron	120652948	120653012	1	-	.	ID=g20814.t1.intron2;Parent=g20814.t1;
OW569405.1_Cistogaster_globosa_genome_assembly,_chromosome:_3	AUGUSTUS	CDS	120653013	120653065	1	-	0	ID=g20814.t1.CDS3;Parent=g20814.t1;
OW569405.1_Cistogaster_globosa_genome_assembly,_chromosome:_3	AUGUSTUS	exon	120653013	120653065	.	-	.	ID=g20814.t1.exon3;Parent=g20814.t1;
OW569405.1_Cistogaster_globosa_genome_assembly,_chromosome:_3	AUGUSTUS	start_codon	120653063	120653065	.	-	0	ID=g20814.t1.start1;Parent=g20814.t1;
OW569405.1_Cistogaster_globosa_genome_assembly,_chromosome:_3	AUGUSTUS	gene	120653102	120674949	.	-	.	ID=g20815;
OW569405.1_Cistogaster_globosa_genome_assembly,_chromosome:_3	AUGUSTUS	mRNA	120653102	120674949	0.99	-	.	ID=g20815.t1;Parent=g20815;
OW569405.1_Cistogaster_globosa_genome_assembly,_chromosome:_3	AUGUSTUS	stop_codon	120653102	120653104	.	-	0	ID=g20815.t1.stop1;Parent=g20815.t1;
OW569405.1_Cistogaster_globosa_genome_assembly,_chromosome:_3	AUGUSTUS	CDS	120653102	120653175	1	-	2	ID=g20815.t1.CDS1;Parent=g20815.t1;
OW569405.1_Cistogaster_globosa_genome_assembly,_chromosome:_3	AUGUSTUS	exon	120653102	120653175	.	-	.	ID=g20815.t1.exon1;Parent=g20815.t1;
OW569405.1_Cistogaster_globosa_genome_assembly,_chromosome:_3	AUGUSTUS	intron	120653176	120653236	1	-	.	ID=g20815.t1.intron1;Parent=g20815.t1;
OW569405.1_Cistogaster_globosa_genome_assembly,_chromosome:_3	AUGUSTUS	CDS	120653237	120653495	1	-	0	ID=g20815.t1.CDS2;Parent=g20815.t1;
OW569405.1_Cistogaster_globosa_genome_assembly,_chromosome:_3	AUGUSTUS	exon	120653237	120653495	.	-	.	ID=g20815.t1.exon2;Parent=g20815.t1;
OW569405.1_Cistogaster_globosa_genome_assembly,_chromosome:_3	AUGUSTUS	intron	120653496	120654505	1	-	.	ID=g20815.t1.intron2;Parent=g20815.t1;
OW569405.1_Cistogaster_globosa_genome_assembly,_chromosome:_3	AUGUSTUS	CDS	120654506	120654717	1	-	2	ID=g20815.t1.CDS3;Parent=g20815.t1;
OW569405.1_Cistogaster_globosa_genome_assembly,_chromosome:_3	AUGUSTUS	exon	120654506	120654717	.	-	.	ID=g20815.t1.exon3;Parent=g20815.t1;
OW569405.1_Cistogaster_globosa_genome_assembly,_chromosome:_3	AUGUSTUS	intron	120654718	120654779	1	-	.	ID=g20815.t1.intron3;Parent=g20815.t1;
OW569405.1_Cistogaster_globosa_genome_assembly,_chromosome:_3	AUGUSTUS	CDS	120654780	120655171	1	-	1	ID=g20815.t1.CDS4;Parent=g20815.t1;
OW569405.1_Cistogaster_globosa_genome_assembly,_chromosome:_3	AUGUSTUS	exon	120654780	120655171	.	-	.	ID=g20815.t1.exon4;Parent=g20815.t1;
OW569405.1_Cistogaster_globosa_genome_assembly,_chromosome:_3	AUGUSTUS	intron	120655172	120655282	1	-	.	ID=g20815.t1.intron4;Parent=g20815.t1;
OW569405.1_Cistogaster_globosa_genome_assembly,_chromosome:_3	AUGUSTUS	CDS	120655283	120655450	1	-	1	ID=g20815.t1.CDS5;Parent=g20815.t1;
OW569405.1_Cistogaster_globosa_genome_assembly,_chromosome:_3	AUGUSTUS	exon	120655283	120655450	.	-	.	ID=g20815.t1.exon5;Parent=g20815.t1;
OW569405.1_Cistogaster_globosa_genome_assembly,_chromosome:_3	AUGUSTUS	intron	120655451	120662981	1	-	.	ID=g20815.t1.intron5;Parent=g20815.t1;
OW569405.1_Cistogaster_globosa_genome_assembly,_chromosome:_3	AUGUSTUS	CDS	120662982	120663109	1	-	0	ID=g20815.t1.CDS6;Parent=g20815.t1;
OW569405.1_Cistogaster_globosa_genome_assembly,_chromosome:_3	AUGUSTUS	exon	120662982	120663109	.	-	.	ID=g20815.t1.exon6;Parent=g20815.t1;
OW569405.1_Cistogaster_globosa_genome_assembly,_chromosome:_3	AUGUSTUS	intron	120663110	120664944	1	-	.	ID=g20815.t1.intron6;Parent=g20815.t1;
OW569405.1_Cistogaster_globosa_genome_assembly,_chromosome:_3	AUGUSTUS	CDS	120664945	120665101	1	-	1	ID=g20815.t1.CDS7;Parent=g20815.t1;
OW569405.1_Cistogaster_globosa_genome_assembly,_chromosome:_3	AUGUSTUS	exon	120664945	120665101	.	-	.	ID=g20815.t1.exon7;Parent=g20815.t1;
OW569405.1_Cistogaster_globosa_genome_assembly,_chromosome:_3	AUGUSTUS	intron	120665102	120668254	1	-	.	ID=g20815.t1.intron7;Parent=g20815.t1;
OW569405.1_Cistogaster_globosa_genome_assembly,_chromosome:_3	AUGUSTUS	CDS	120668255	120668934	1	-	0	ID=g20815.t1.CDS8;Parent=g20815.t1;
OW569405.1_Cistogaster_globosa_genome_assembly,_chromosome:_3	AUGUSTUS	exon	120668255	120668934	.	-	.	ID=g20815.t1.exon8;Parent=g20815.t1;
OW569405.1_Cistogaster_globosa_genome_assembly,_chromosome:_3	AUGUSTUS	intron	120668935	120673740	1	-	.	ID=g20815.t1.intron8;Parent=g20815.t1;
OW569405.1_Cistogaster_globosa_genome_assembly,_chromosome:_3	AUGUSTUS	CDS	120673741	120674949	0.99	-	0	ID=g20815.t1.CDS9;Parent=g20815.t1;
OW569405.1_Cistogaster_globosa_genome_assembly,_chromosome:_3	AUGUSTUS	exon	120673741	120674949	.	-	.	ID=g20815.t1.exon9;Parent=g20815.t1;
OW569405.1_Cistogaster_globosa_genome_assembly,_chromosome:_3	AUGUSTUS	start_codon	120674947	120674949	.	-	0	ID=g20815.t1.start1;Parent=g20815.t1;
OW569405.1_Cistogaster_globosa_genome_assembly,_chromosome:_3	AUGUSTUS	mRNA	120653102	120674949	0.99	-	.	ID=g20815.t2;Parent=g20815;
OW569405.1_Cistogaster_globosa_genome_assembly,_chromosome:_3	AUGUSTUS	stop_codon	120653102	120653104	.	-	0	ID=g20815.t2.stop1;Parent=g20815.t2;
OW569405.1_Cistogaster_globosa_genome_assembly,_chromosome:_3	AUGUSTUS	CDS	120653102	120653175	1	-	2	ID=g20815.t2.CDS1;Parent=g20815.t2;
OW569405.1_Cistogaster_globosa_genome_assembly,_chromosome:_3	AUGUSTUS	exon	120653102	120653175	.	-	.	ID=g20815.t2.exon1;Parent=g20815.t2;
OW569405.1_Cistogaster_globosa_genome_assembly,_chromosome:_3	AUGUSTUS	intron	120653176	120653239	1	-	.	ID=g20815.t2.intron1;Parent=g20815.t2;
OW569405.1_Cistogaster_globosa_genome_assembly,_chromosome:_3	AUGUSTUS	CDS	120653240	120653495	1	-	0	ID=g20815.t2.CDS2;Parent=g20815.t2;
OW569405.1_Cistogaster_globosa_genome_assembly,_chromosome:_3	AUGUSTUS	exon	120653240	120653495	.	-	.	ID=g20815.t2.exon2;Parent=g20815.t2;
OW569405.1_Cistogaster_globosa_genome_assembly,_chromosome:_3	AUGUSTUS	intron	120653496	120654505	1	-	.	ID=g20815.t2.intron2;Parent=g20815.t2;
OW569405.1_Cistogaster_globosa_genome_assembly,_chromosome:_3	AUGUSTUS	CDS	120654506	120654717	1	-	2	ID=g20815.t2.CDS3;Parent=g20815.t2;
OW569405.1_Cistogaster_globosa_genome_assembly,_chromosome:_3	AUGUSTUS	exon	120654506	120654717	.	-	.	ID=g20815.t2.exon3;Parent=g20815.t2;
OW569405.1_Cistogaster_globosa_genome_assembly,_chromosome:_3	AUGUSTUS	intron	120654718	120654779	1	-	.	ID=g20815.t2.intron3;Parent=g20815.t2;
OW569405.1_Cistogaster_globosa_genome_assembly,_chromosome:_3	AUGUSTUS	CDS	120654780	120655171	1	-	1	ID=g20815.t2.CDS4;Parent=g20815.t2;
OW569405.1_Cistogaster_globosa_genome_assembly,_chromosome:_3	AUGUSTUS	exon	120654780	120655171	.	-	.	ID=g20815.t2.exon4;Parent=g20815.t2;
OW569405.1_Cistogaster_globosa_genome_assembly,_chromosome:_3	AUGUSTUS	intron	120655172	120655282	1	-	.	ID=g20815.t2.intron4;Parent=g20815.t2;
OW569405.1_Cistogaster_globosa_genome_assembly,_chromosome:_3	AUGUSTUS	CDS	120655283	120655450	1	-	1	ID=g20815.t2.CDS5;Parent=g20815.t2;
OW569405.1_Cistogaster_globosa_genome_assembly,_chromosome:_3	AUGUSTUS	exon	120655283	120655450	.	-	.	ID=g20815.t2.exon5;Parent=g20815.t2;
OW569405.1_Cistogaster_globosa_genome_assembly,_chromosome:_3	AUGUSTUS	intron	120655451	120662981	1	-	.	ID=g20815.t2.intron5;Parent=g20815.t2;
OW569405.1_Cistogaster_globosa_genome_assembly,_chromosome:_3	AUGUSTUS	CDS	120662982	120663109	1	-	0	ID=g20815.t2.CDS6;Parent=g20815.t2;
OW569405.1_Cistogaster_globosa_genome_assembly,_chromosome:_3	AUGUSTUS	exon	120662982	120663109	.	-	.	ID=g20815.t2.exon6;Parent=g20815.t2;
OW569405.1_Cistogaster_globosa_genome_assembly,_chromosome:_3	AUGUSTUS	intron	120663110	120664944	1	-	.	ID=g20815.t2.intron6;Parent=g20815.t2;
OW569405.1_Cistogaster_globosa_genome_assembly,_chromosome:_3	AUGUSTUS	CDS	120664945	120665101	1	-	1	ID=g20815.t2.CDS7;Parent=g20815.t2;
OW569405.1_Cistogaster_globosa_genome_assembly,_chromosome:_3	AUGUSTUS	exon	120664945	120665101	.	-	.	ID=g20815.t2.exon7;Parent=g20815.t2;
OW569405.1_Cistogaster_globosa_genome_assembly,_chromosome:_3	AUGUSTUS	intron	120665102	120668254	1	-	.	ID=g20815.t2.intron7;Parent=g20815.t2;
OW569405.1_Cistogaster_globosa_genome_assembly,_chromosome:_3	AUGUSTUS	CDS	120668255	120668934	1	-	0	ID=g20815.t2.CDS8;Parent=g20815.t2;
OW569405.1_Cistogaster_globosa_genome_assembly,_chromosome:_3	AUGUSTUS	exon	120668255	120668934	.	-	.	ID=g20815.t2.exon8;Parent=g20815.t2;
OW569405.1_Cistogaster_globosa_genome_assembly,_chromosome:_3	AUGUSTUS	intron	120668935	120673740	1	-	.	ID=g20815.t2.intron8;Parent=g20815.t2;
OW569405.1_Cistogaster_globosa_genome_assembly,_chromosome:_3	AUGUSTUS	CDS	120673741	120674949	0.99	-	0	ID=g20815.t2.CDS9;Parent=g20815.t2;
OW569405.1_Cistogaster_globosa_genome_assembly,_chromosome:_3	AUGUSTUS	exon	120673741	120674949	.	-	.	ID=g20815.t2.exon9;Parent=g20815.t2;
OW569405.1_Cistogaster_globosa_genome_assembly,_chromosome:_3	AUGUSTUS	start_codon	120674947	120674949	.	-	0	ID=g20815.t2.start1;Parent=g20815.t2;
OW569405.1_Cistogaster_globosa_genome_assembly,_chromosome:_3	AUGUSTUS	gene	120740882	120741643	.	+	.	ID=g20816;
OW569405.1_Cistogaster_globosa_genome_assembly,_chromosome:_3	AUGUSTUS	mRNA	120740882	120741643	1	+	.	ID=g20816.t1;Parent=g20816;
OW569405.1_Cistogaster_globosa_genome_assembly,_chromosome:_3	AUGUSTUS	start_codon	120740882	120740884	.	+	0	ID=g20816.t1.start1;Parent=g20816.t1;
OW569405.1_Cistogaster_globosa_genome_assembly,_chromosome:_3	AUGUSTUS	CDS	120740882	120741029	1	+	0	ID=g20816.t1.CDS1;Parent=g20816.t1;
OW569405.1_Cistogaster_globosa_genome_assembly,_chromosome:_3	AUGUSTUS	exon	120740882	120741029	.	+	.	ID=g20816.t1.exon1;Parent=g20816.t1;
OW569405.1_Cistogaster_globosa_genome_assembly,_chromosome:_3	AUGUSTUS	intron	120741030	120741100	1	+	.	ID=g20816.t1.intron1;Parent=g20816.t1;
OW569405.1_Cistogaster_globosa_genome_assembly,_chromosome:_3	AUGUSTUS	CDS	120741101	120741248	1	+	2	ID=g20816.t1.CDS2;Parent=g20816.t1;
OW569405.1_Cistogaster_globosa_genome_assembly,_chromosome:_3	AUGUSTUS	exon	120741101	120741248	.	+	.	ID=g20816.t1.exon2;Parent=g20816.t1;
OW569405.1_Cistogaster_globosa_genome_assembly,_chromosome:_3	AUGUSTUS	intron	120741249	120741309	1	+	.	ID=g20816.t1.intron2;Parent=g20816.t1;
OW569405.1_Cistogaster_globosa_genome_assembly,_chromosome:_3	AUGUSTUS	CDS	120741310	120741643	1	+	1	ID=g20816.t1.CDS3;Parent=g20816.t1;
OW569405.1_Cistogaster_globosa_genome_assembly,_chromosome:_3	AUGUSTUS	exon	120741310	120741643	.	+	.	ID=g20816.t1.exon3;Parent=g20816.t1;
OW569405.1_Cistogaster_globosa_genome_assembly,_chromosome:_3	AUGUSTUS	stop_codon	120741641	120741643	.	+	0	ID=g20816.t1.stop1;Parent=g20816.t1;
OW569405.1_Cistogaster_globosa_genome_assembly,_chromosome:_3	AUGUSTUS	gene	120744809	120745422	.	-	.	ID=g20817;
OW569405.1_Cistogaster_globosa_genome_assembly,_chromosome:_3	AUGUSTUS	mRNA	120744809	120745422	1	-	.	ID=g20817.t1;Parent=g20817;
OW569405.1_Cistogaster_globosa_genome_assembly,_chromosome:_3	AUGUSTUS	stop_codon	120744809	120744811	.	-	0	ID=g20817.t1.stop1;Parent=g20817.t1;
OW569405.1_Cistogaster_globosa_genome_assembly,_chromosome:_3	AUGUSTUS	CDS	120744809	120744958	1	-	0	ID=g20817.t1.CDS1;Parent=g20817.t1;
OW569405.1_Cistogaster_globosa_genome_assembly,_chromosome:_3	AUGUSTUS	exon	120744809	120744958	.	-	.	ID=g20817.t1.exon1;Parent=g20817.t1;
OW569405.1_Cistogaster_globosa_genome_assembly,_chromosome:_3	AUGUSTUS	intron	120744959	120745017	1	-	.	ID=g20817.t1.intron1;Parent=g20817.t1;
OW569405.1_Cistogaster_globosa_genome_assembly,_chromosome:_3	AUGUSTUS	CDS	120745018	120745239	1	-	0	ID=g20817.t1.CDS2;Parent=g20817.t1;
OW569405.1_Cistogaster_globosa_genome_assembly,_chromosome:_3	AUGUSTUS	exon	120745018	120745239	.	-	.	ID=g20817.t1.exon2;Parent=g20817.t1;
OW569405.1_Cistogaster_globosa_genome_assembly,_chromosome:_3	AUGUSTUS	intron	120745240	120745377	1	-	.	ID=g20817.t1.intron2;Parent=g20817.t1;
OW569405.1_Cistogaster_globosa_genome_assembly,_chromosome:_3	AUGUSTUS	CDS	120745378	120745422	1	-	0	ID=g20817.t1.CDS3;Parent=g20817.t1;
OW569405.1_Cistogaster_globosa_genome_assembly,_chromosome:_3	AUGUSTUS	exon	120745378	120745422	.	-	.	ID=g20817.t1.exon3;Parent=g20817.t1;
OW569405.1_Cistogaster_globosa_genome_assembly,_chromosome:_3	AUGUSTUS	start_codon	120745420	120745422	.	-	0	ID=g20817.t1.start1;Parent=g20817.t1;
OW569405.1_Cistogaster_globosa_genome_assembly,_chromosome:_3	AUGUSTUS	gene	120747237	120748511	.	-	.	ID=g20818;
OW569405.1_Cistogaster_globosa_genome_assembly,_chromosome:_3	AUGUSTUS	mRNA	120747237	120748511	1	-	.	ID=g20818.t1;Parent=g20818;
OW569405.1_Cistogaster_globosa_genome_assembly,_chromosome:_3	AUGUSTUS	stop_codon	120747237	120747239	.	-	0	ID=g20818.t1.stop1;Parent=g20818.t1;
OW569405.1_Cistogaster_globosa_genome_assembly,_chromosome:_3	AUGUSTUS	CDS	120747237	120747443	1	-	0	ID=g20818.t1.CDS1;Parent=g20818.t1;
OW569405.1_Cistogaster_globosa_genome_assembly,_chromosome:_3	AUGUSTUS	exon	120747237	120747443	.	-	.	ID=g20818.t1.exon1;Parent=g20818.t1;
OW569405.1_Cistogaster_globosa_genome_assembly,_chromosome:_3	AUGUSTUS	intron	120747444	120747509	1	-	.	ID=g20818.t1.intron1;Parent=g20818.t1;
OW569405.1_Cistogaster_globosa_genome_assembly,_chromosome:_3	AUGUSTUS	CDS	120747510	120747790	1	-	2	ID=g20818.t1.CDS2;Parent=g20818.t1;
OW569405.1_Cistogaster_globosa_genome_assembly,_chromosome:_3	AUGUSTUS	exon	120747510	120747790	.	-	.	ID=g20818.t1.exon2;Parent=g20818.t1;
OW569405.1_Cistogaster_globosa_genome_assembly,_chromosome:_3	AUGUSTUS	intron	120747791	120747852	1	-	.	ID=g20818.t1.intron2;Parent=g20818.t1;
OW569405.1_Cistogaster_globosa_genome_assembly,_chromosome:_3	AUGUSTUS	CDS	120747853	120748126	1	-	0	ID=g20818.t1.CDS3;Parent=g20818.t1;
OW569405.1_Cistogaster_globosa_genome_assembly,_chromosome:_3	AUGUSTUS	exon	120747853	120748126	.	-	.	ID=g20818.t1.exon3;Parent=g20818.t1;
OW569405.1_Cistogaster_globosa_genome_assembly,_chromosome:_3	AUGUSTUS	intron	120748127	120748193	1	-	.	ID=g20818.t1.intron3;Parent=g20818.t1;
OW569405.1_Cistogaster_globosa_genome_assembly,_chromosome:_3	AUGUSTUS	CDS	120748194	120748323	1	-	1	ID=g20818.t1.CDS4;Parent=g20818.t1;
OW569405.1_Cistogaster_globosa_genome_assembly,_chromosome:_3	AUGUSTUS	exon	120748194	120748323	.	-	.	ID=g20818.t1.exon4;Parent=g20818.t1;
OW569405.1_Cistogaster_globosa_genome_assembly,_chromosome:_3	AUGUSTUS	intron	120748324	120748413	1	-	.	ID=g20818.t1.intron4;Parent=g20818.t1;
OW569405.1_Cistogaster_globosa_genome_assembly,_chromosome:_3	AUGUSTUS	CDS	120748414	120748511	1	-	0	ID=g20818.t1.CDS5;Parent=g20818.t1;
OW569405.1_Cistogaster_globosa_genome_assembly,_chromosome:_3	AUGUSTUS	exon	120748414	120748511	.	-	.	ID=g20818.t1.exon5;Parent=g20818.t1;
OW569405.1_Cistogaster_globosa_genome_assembly,_chromosome:_3	AUGUSTUS	start_codon	120748509	120748511	.	-	0	ID=g20818.t1.start1;Parent=g20818.t1;
OW569405.1_Cistogaster_globosa_genome_assembly,_chromosome:_3	AUGUSTUS	gene	120756674	120766437	.	-	.	ID=g20819;
OW569405.1_Cistogaster_globosa_genome_assembly,_chromosome:_3	AUGUSTUS	mRNA	120756674	120766437	1	-	.	ID=g20819.t1;Parent=g20819;
OW569405.1_Cistogaster_globosa_genome_assembly,_chromosome:_3	AUGUSTUS	stop_codon	120756674	120756676	.	-	0	ID=g20819.t1.stop1;Parent=g20819.t1;
OW569405.1_Cistogaster_globosa_genome_assembly,_chromosome:_3	AUGUSTUS	CDS	120756674	120756799	1	-	0	ID=g20819.t1.CDS1;Parent=g20819.t1;
OW569405.1_Cistogaster_globosa_genome_assembly,_chromosome:_3	AUGUSTUS	exon	120756674	120756799	.	-	.	ID=g20819.t1.exon1;Parent=g20819.t1;
OW569405.1_Cistogaster_globosa_genome_assembly,_chromosome:_3	AUGUSTUS	intron	120756800	120758069	1	-	.	ID=g20819.t1.intron1;Parent=g20819.t1;
OW569405.1_Cistogaster_globosa_genome_assembly,_chromosome:_3	AUGUSTUS	CDS	120758070	120758197	1	-	2	ID=g20819.t1.CDS2;Parent=g20819.t1;
OW569405.1_Cistogaster_globosa_genome_assembly,_chromosome:_3	AUGUSTUS	exon	120758070	120758197	.	-	.	ID=g20819.t1.exon2;Parent=g20819.t1;
OW569405.1_Cistogaster_globosa_genome_assembly,_chromosome:_3	AUGUSTUS	intron	120758198	120758263	1	-	.	ID=g20819.t1.intron2;Parent=g20819.t1;
OW569405.1_Cistogaster_globosa_genome_assembly,_chromosome:_3	AUGUSTUS	CDS	120758264	120758366	1	-	0	ID=g20819.t1.CDS3;Parent=g20819.t1;
OW569405.1_Cistogaster_globosa_genome_assembly,_chromosome:_3	AUGUSTUS	exon	120758264	120758366	.	-	.	ID=g20819.t1.exon3;Parent=g20819.t1;
OW569405.1_Cistogaster_globosa_genome_assembly,_chromosome:_3	AUGUSTUS	intron	120758367	120758422	1	-	.	ID=g20819.t1.intron3;Parent=g20819.t1;
OW569405.1_Cistogaster_globosa_genome_assembly,_chromosome:_3	AUGUSTUS	CDS	120758423	120758683	1	-	0	ID=g20819.t1.CDS4;Parent=g20819.t1;
OW569405.1_Cistogaster_globosa_genome_assembly,_chromosome:_3	AUGUSTUS	exon	120758423	120758683	.	-	.	ID=g20819.t1.exon4;Parent=g20819.t1;
OW569405.1_Cistogaster_globosa_genome_assembly,_chromosome:_3	AUGUSTUS	intron	120758684	120758742	1	-	.	ID=g20819.t1.intron4;Parent=g20819.t1;
OW569405.1_Cistogaster_globosa_genome_assembly,_chromosome:_3	AUGUSTUS	CDS	120758743	120758887	1	-	1	ID=g20819.t1.CDS5;Parent=g20819.t1;
OW569405.1_Cistogaster_globosa_genome_assembly,_chromosome:_3	AUGUSTUS	exon	120758743	120758887	.	-	.	ID=g20819.t1.exon5;Parent=g20819.t1;
OW569405.1_Cistogaster_globosa_genome_assembly,_chromosome:_3	AUGUSTUS	intron	120758888	120766152	1	-	.	ID=g20819.t1.intron5;Parent=g20819.t1;
OW569405.1_Cistogaster_globosa_genome_assembly,_chromosome:_3	AUGUSTUS	CDS	120766153	120766307	1	-	0	ID=g20819.t1.CDS6;Parent=g20819.t1;
OW569405.1_Cistogaster_globosa_genome_assembly,_chromosome:_3	AUGUSTUS	exon	120766153	120766307	.	-	.	ID=g20819.t1.exon6;Parent=g20819.t1;
OW569405.1_Cistogaster_globosa_genome_assembly,_chromosome:_3	AUGUSTUS	intron	120766308	120766371	1	-	.	ID=g20819.t1.intron6;Parent=g20819.t1;
OW569405.1_Cistogaster_globosa_genome_assembly,_chromosome:_3	AUGUSTUS	CDS	120766372	120766437	1	-	0	ID=g20819.t1.CDS7;Parent=g20819.t1;
OW569405.1_Cistogaster_globosa_genome_assembly,_chromosome:_3	AUGUSTUS	exon	120766372	120766437	.	-	.	ID=g20819.t1.exon7;Parent=g20819.t1;
OW569405.1_Cistogaster_globosa_genome_assembly,_chromosome:_3	AUGUSTUS	start_codon	120766435	120766437	.	-	0	ID=g20819.t1.start1;Parent=g20819.t1;
OW569405.1_Cistogaster_globosa_genome_assembly,_chromosome:_3	AUGUSTUS	gene	120767883	120768501	.	+	.	ID=g20820;
OW569405.1_Cistogaster_globosa_genome_assembly,_chromosome:_3	AUGUSTUS	mRNA	120767883	120768501	1	+	.	ID=g20820.t1;Parent=g20820;
OW569405.1_Cistogaster_globosa_genome_assembly,_chromosome:_3	AUGUSTUS	start_codon	120767883	120767885	.	+	0	ID=g20820.t1.start1;Parent=g20820.t1;
OW569405.1_Cistogaster_globosa_genome_assembly,_chromosome:_3	AUGUSTUS	CDS	120767883	120767947	1	+	0	ID=g20820.t1.CDS1;Parent=g20820.t1;
OW569405.1_Cistogaster_globosa_genome_assembly,_chromosome:_3	AUGUSTUS	exon	120767883	120767947	.	+	.	ID=g20820.t1.exon1;Parent=g20820.t1;
OW569405.1_Cistogaster_globosa_genome_assembly,_chromosome:_3	AUGUSTUS	intron	120767948	120768015	1	+	.	ID=g20820.t1.intron1;Parent=g20820.t1;
OW569405.1_Cistogaster_globosa_genome_assembly,_chromosome:_3	AUGUSTUS	CDS	120768016	120768193	1	+	1	ID=g20820.t1.CDS2;Parent=g20820.t1;
OW569405.1_Cistogaster_globosa_genome_assembly,_chromosome:_3	AUGUSTUS	exon	120768016	120768193	.	+	.	ID=g20820.t1.exon2;Parent=g20820.t1;
OW569405.1_Cistogaster_globosa_genome_assembly,_chromosome:_3	AUGUSTUS	intron	120768194	120768261	1	+	.	ID=g20820.t1.intron2;Parent=g20820.t1;
OW569405.1_Cistogaster_globosa_genome_assembly,_chromosome:_3	AUGUSTUS	CDS	120768262	120768501	1	+	0	ID=g20820.t1.CDS3;Parent=g20820.t1;
OW569405.1_Cistogaster_globosa_genome_assembly,_chromosome:_3	AUGUSTUS	exon	120768262	120768501	.	+	.	ID=g20820.t1.exon3;Parent=g20820.t1;
OW569405.1_Cistogaster_globosa_genome_assembly,_chromosome:_3	AUGUSTUS	stop_codon	120768499	120768501	.	+	0	ID=g20820.t1.stop1;Parent=g20820.t1;
OW569405.1_Cistogaster_globosa_genome_assembly,_chromosome:_3	AUGUSTUS	gene	120774412	120775845	.	+	.	ID=g20821;
OW569405.1_Cistogaster_globosa_genome_assembly,_chromosome:_3	AUGUSTUS	mRNA	120774412	120775845	1	+	.	ID=g20821.t1;Parent=g20821;
OW569405.1_Cistogaster_globosa_genome_assembly,_chromosome:_3	AUGUSTUS	start_codon	120774412	120774414	.	+	0	ID=g20821.t1.start1;Parent=g20821.t1;
OW569405.1_Cistogaster_globosa_genome_assembly,_chromosome:_3	AUGUSTUS	CDS	120774412	120775845	1	+	0	ID=g20821.t1.CDS1;Parent=g20821.t1;
OW569405.1_Cistogaster_globosa_genome_assembly,_chromosome:_3	AUGUSTUS	exon	120774412	120775845	.	+	.	ID=g20821.t1.exon1;Parent=g20821.t1;
OW569405.1_Cistogaster_globosa_genome_assembly,_chromosome:_3	AUGUSTUS	stop_codon	120775843	120775845	.	+	0	ID=g20821.t1.stop1;Parent=g20821.t1;
OW569405.1_Cistogaster_globosa_genome_assembly,_chromosome:_3	AUGUSTUS	gene	120827381	120836018	.	+	.	ID=g20822;
OW569405.1_Cistogaster_globosa_genome_assembly,_chromosome:_3	AUGUSTUS	mRNA	120827381	120836018	1	+	.	ID=g20822.t1;Parent=g20822;
OW569405.1_Cistogaster_globosa_genome_assembly,_chromosome:_3	AUGUSTUS	start_codon	120827381	120827383	.	+	0	ID=g20822.t1.start1;Parent=g20822.t1;
OW569405.1_Cistogaster_globosa_genome_assembly,_chromosome:_3	AUGUSTUS	CDS	120827381	120827431	1	+	0	ID=g20822.t1.CDS1;Parent=g20822.t1;
OW569405.1_Cistogaster_globosa_genome_assembly,_chromosome:_3	AUGUSTUS	exon	120827381	120827431	.	+	.	ID=g20822.t1.exon1;Parent=g20822.t1;
OW569405.1_Cistogaster_globosa_genome_assembly,_chromosome:_3	AUGUSTUS	intron	120827432	120830254	1	+	.	ID=g20822.t1.intron1;Parent=g20822.t1;
OW569405.1_Cistogaster_globosa_genome_assembly,_chromosome:_3	AUGUSTUS	CDS	120830255	120830336	1	+	0	ID=g20822.t1.CDS2;Parent=g20822.t1;
OW569405.1_Cistogaster_globosa_genome_assembly,_chromosome:_3	AUGUSTUS	exon	120830255	120830336	.	+	.	ID=g20822.t1.exon2;Parent=g20822.t1;
OW569405.1_Cistogaster_globosa_genome_assembly,_chromosome:_3	AUGUSTUS	intron	120830337	120832724	1	+	.	ID=g20822.t1.intron2;Parent=g20822.t1;
OW569405.1_Cistogaster_globosa_genome_assembly,_chromosome:_3	AUGUSTUS	CDS	120832725	120833245	1	+	2	ID=g20822.t1.CDS3;Parent=g20822.t1;
OW569405.1_Cistogaster_globosa_genome_assembly,_chromosome:_3	AUGUSTUS	exon	120832725	120833245	.	+	.	ID=g20822.t1.exon3;Parent=g20822.t1;
OW569405.1_Cistogaster_globosa_genome_assembly,_chromosome:_3	AUGUSTUS	intron	120833246	120833317	1	+	.	ID=g20822.t1.intron3;Parent=g20822.t1;
OW569405.1_Cistogaster_globosa_genome_assembly,_chromosome:_3	AUGUSTUS	CDS	120833318	120834274	1	+	0	ID=g20822.t1.CDS4;Parent=g20822.t1;
OW569405.1_Cistogaster_globosa_genome_assembly,_chromosome:_3	AUGUSTUS	exon	120833318	120834274	.	+	.	ID=g20822.t1.exon4;Parent=g20822.t1;
OW569405.1_Cistogaster_globosa_genome_assembly,_chromosome:_3	AUGUSTUS	intron	120834275	120834339	1	+	.	ID=g20822.t1.intron4;Parent=g20822.t1;
OW569405.1_Cistogaster_globosa_genome_assembly,_chromosome:_3	AUGUSTUS	CDS	120834340	120834451	1	+	0	ID=g20822.t1.CDS5;Parent=g20822.t1;
OW569405.1_Cistogaster_globosa_genome_assembly,_chromosome:_3	AUGUSTUS	exon	120834340	120834451	.	+	.	ID=g20822.t1.exon5;Parent=g20822.t1;
OW569405.1_Cistogaster_globosa_genome_assembly,_chromosome:_3	AUGUSTUS	intron	120834452	120834515	1	+	.	ID=g20822.t1.intron5;Parent=g20822.t1;
OW569405.1_Cistogaster_globosa_genome_assembly,_chromosome:_3	AUGUSTUS	CDS	120834516	120835486	1	+	2	ID=g20822.t1.CDS6;Parent=g20822.t1;
OW569405.1_Cistogaster_globosa_genome_assembly,_chromosome:_3	AUGUSTUS	exon	120834516	120835486	.	+	.	ID=g20822.t1.exon6;Parent=g20822.t1;
OW569405.1_Cistogaster_globosa_genome_assembly,_chromosome:_3	AUGUSTUS	intron	120835487	120835547	1	+	.	ID=g20822.t1.intron6;Parent=g20822.t1;
OW569405.1_Cistogaster_globosa_genome_assembly,_chromosome:_3	AUGUSTUS	CDS	120835548	120835749	1	+	0	ID=g20822.t1.CDS7;Parent=g20822.t1;
OW569405.1_Cistogaster_globosa_genome_assembly,_chromosome:_3	AUGUSTUS	exon	120835548	120835749	.	+	.	ID=g20822.t1.exon7;Parent=g20822.t1;
OW569405.1_Cistogaster_globosa_genome_assembly,_chromosome:_3	AUGUSTUS	intron	120835750	120835812	1	+	.	ID=g20822.t1.intron7;Parent=g20822.t1;
OW569405.1_Cistogaster_globosa_genome_assembly,_chromosome:_3	AUGUSTUS	CDS	120835813	120836018	1	+	2	ID=g20822.t1.CDS8;Parent=g20822.t1;
OW569405.1_Cistogaster_globosa_genome_assembly,_chromosome:_3	AUGUSTUS	exon	120835813	120836018	.	+	.	ID=g20822.t1.exon8;Parent=g20822.t1;
OW569405.1_Cistogaster_globosa_genome_assembly,_chromosome:_3	AUGUSTUS	stop_codon	120836016	120836018	.	+	0	ID=g20822.t1.stop1;Parent=g20822.t1;
OW569405.1_Cistogaster_globosa_genome_assembly,_chromosome:_3	AUGUSTUS	gene	120838951	120840089	.	+	.	ID=g20823;
OW569405.1_Cistogaster_globosa_genome_assembly,_chromosome:_3	AUGUSTUS	mRNA	120838951	120840089	0.71	+	.	ID=g20823.t1;Parent=g20823;
OW569405.1_Cistogaster_globosa_genome_assembly,_chromosome:_3	AUGUSTUS	start_codon	120838951	120838953	.	+	0	ID=g20823.t1.start1;Parent=g20823.t1;
OW569405.1_Cistogaster_globosa_genome_assembly,_chromosome:_3	AUGUSTUS	CDS	120838951	120838998	0.71	+	0	ID=g20823.t1.CDS1;Parent=g20823.t1;
OW569405.1_Cistogaster_globosa_genome_assembly,_chromosome:_3	AUGUSTUS	exon	120838951	120838998	.	+	.	ID=g20823.t1.exon1;Parent=g20823.t1;
OW569405.1_Cistogaster_globosa_genome_assembly,_chromosome:_3	AUGUSTUS	intron	120838999	120839491	0.71	+	.	ID=g20823.t1.intron1;Parent=g20823.t1;
OW569405.1_Cistogaster_globosa_genome_assembly,_chromosome:_3	AUGUSTUS	CDS	120839492	120839557	0.97	+	0	ID=g20823.t1.CDS2;Parent=g20823.t1;
OW569405.1_Cistogaster_globosa_genome_assembly,_chromosome:_3	AUGUSTUS	exon	120839492	120839557	.	+	.	ID=g20823.t1.exon2;Parent=g20823.t1;
OW569405.1_Cistogaster_globosa_genome_assembly,_chromosome:_3	AUGUSTUS	intron	120839558	120839618	0.97	+	.	ID=g20823.t1.intron2;Parent=g20823.t1;
OW569405.1_Cistogaster_globosa_genome_assembly,_chromosome:_3	AUGUSTUS	CDS	120839619	120839820	0.97	+	0	ID=g20823.t1.CDS3;Parent=g20823.t1;
OW569405.1_Cistogaster_globosa_genome_assembly,_chromosome:_3	AUGUSTUS	exon	120839619	120839820	.	+	.	ID=g20823.t1.exon3;Parent=g20823.t1;
OW569405.1_Cistogaster_globosa_genome_assembly,_chromosome:_3	AUGUSTUS	intron	120839821	120839883	1	+	.	ID=g20823.t1.intron3;Parent=g20823.t1;
OW569405.1_Cistogaster_globosa_genome_assembly,_chromosome:_3	AUGUSTUS	CDS	120839884	120840089	1	+	2	ID=g20823.t1.CDS4;Parent=g20823.t1;
OW569405.1_Cistogaster_globosa_genome_assembly,_chromosome:_3	AUGUSTUS	exon	120839884	120840089	.	+	.	ID=g20823.t1.exon4;Parent=g20823.t1;
OW569405.1_Cistogaster_globosa_genome_assembly,_chromosome:_3	AUGUSTUS	stop_codon	120840087	120840089	.	+	0	ID=g20823.t1.stop1;Parent=g20823.t1;
OW569405.1_Cistogaster_globosa_genome_assembly,_chromosome:_3	AUGUSTUS	gene	120851351	120869488	.	-	.	ID=g20824;
OW569405.1_Cistogaster_globosa_genome_assembly,_chromosome:_3	AUGUSTUS	mRNA	120851351	120869488	1	-	.	ID=g20824.t1;Parent=g20824;
OW569405.1_Cistogaster_globosa_genome_assembly,_chromosome:_3	AUGUSTUS	stop_codon	120851351	120851353	.	-	0	ID=g20824.t1.stop1;Parent=g20824.t1;
OW569405.1_Cistogaster_globosa_genome_assembly,_chromosome:_3	AUGUSTUS	CDS	120851351	120851462	1	-	1	ID=g20824.t1.CDS1;Parent=g20824.t1;
OW569405.1_Cistogaster_globosa_genome_assembly,_chromosome:_3	AUGUSTUS	exon	120851351	120851462	.	-	.	ID=g20824.t1.exon1;Parent=g20824.t1;
OW569405.1_Cistogaster_globosa_genome_assembly,_chromosome:_3	AUGUSTUS	intron	120851463	120855341	1	-	.	ID=g20824.t1.intron1;Parent=g20824.t1;
OW569405.1_Cistogaster_globosa_genome_assembly,_chromosome:_3	AUGUSTUS	CDS	120855342	120855482	1	-	1	ID=g20824.t1.CDS2;Parent=g20824.t1;
OW569405.1_Cistogaster_globosa_genome_assembly,_chromosome:_3	AUGUSTUS	exon	120855342	120855482	.	-	.	ID=g20824.t1.exon2;Parent=g20824.t1;
OW569405.1_Cistogaster_globosa_genome_assembly,_chromosome:_3	AUGUSTUS	intron	120855483	120859064	1	-	.	ID=g20824.t1.intron2;Parent=g20824.t1;
OW569405.1_Cistogaster_globosa_genome_assembly,_chromosome:_3	AUGUSTUS	CDS	120859065	120859115	1	-	1	ID=g20824.t1.CDS3;Parent=g20824.t1;
OW569405.1_Cistogaster_globosa_genome_assembly,_chromosome:_3	AUGUSTUS	exon	120859065	120859115	.	-	.	ID=g20824.t1.exon3;Parent=g20824.t1;
OW569405.1_Cistogaster_globosa_genome_assembly,_chromosome:_3	AUGUSTUS	intron	120859116	120859362	1	-	.	ID=g20824.t1.intron3;Parent=g20824.t1;
OW569405.1_Cistogaster_globosa_genome_assembly,_chromosome:_3	AUGUSTUS	CDS	120859363	120859484	1	-	0	ID=g20824.t1.CDS4;Parent=g20824.t1;
OW569405.1_Cistogaster_globosa_genome_assembly,_chromosome:_3	AUGUSTUS	exon	120859363	120859484	.	-	.	ID=g20824.t1.exon4;Parent=g20824.t1;
OW569405.1_Cistogaster_globosa_genome_assembly,_chromosome:_3	AUGUSTUS	intron	120859485	120859565	1	-	.	ID=g20824.t1.intron4;Parent=g20824.t1;
OW569405.1_Cistogaster_globosa_genome_assembly,_chromosome:_3	AUGUSTUS	CDS	120859566	120860421	1	-	1	ID=g20824.t1.CDS5;Parent=g20824.t1;
OW569405.1_Cistogaster_globosa_genome_assembly,_chromosome:_3	AUGUSTUS	exon	120859566	120860421	.	-	.	ID=g20824.t1.exon5;Parent=g20824.t1;
OW569405.1_Cistogaster_globosa_genome_assembly,_chromosome:_3	AUGUSTUS	intron	120860422	120860487	1	-	.	ID=g20824.t1.intron5;Parent=g20824.t1;
OW569405.1_Cistogaster_globosa_genome_assembly,_chromosome:_3	AUGUSTUS	CDS	120860488	120860592	1	-	1	ID=g20824.t1.CDS6;Parent=g20824.t1;
OW569405.1_Cistogaster_globosa_genome_assembly,_chromosome:_3	AUGUSTUS	exon	120860488	120860592	.	-	.	ID=g20824.t1.exon6;Parent=g20824.t1;
OW569405.1_Cistogaster_globosa_genome_assembly,_chromosome:_3	AUGUSTUS	intron	120860593	120860687	1	-	.	ID=g20824.t1.intron6;Parent=g20824.t1;
OW569405.1_Cistogaster_globosa_genome_assembly,_chromosome:_3	AUGUSTUS	CDS	120860688	120860797	1	-	0	ID=g20824.t1.CDS7;Parent=g20824.t1;
OW569405.1_Cistogaster_globosa_genome_assembly,_chromosome:_3	AUGUSTUS	exon	120860688	120860797	.	-	.	ID=g20824.t1.exon7;Parent=g20824.t1;
OW569405.1_Cistogaster_globosa_genome_assembly,_chromosome:_3	AUGUSTUS	intron	120860798	120865546	1	-	.	ID=g20824.t1.intron7;Parent=g20824.t1;
OW569405.1_Cistogaster_globosa_genome_assembly,_chromosome:_3	AUGUSTUS	CDS	120865547	120865716	1	-	2	ID=g20824.t1.CDS8;Parent=g20824.t1;
OW569405.1_Cistogaster_globosa_genome_assembly,_chromosome:_3	AUGUSTUS	exon	120865547	120865716	.	-	.	ID=g20824.t1.exon8;Parent=g20824.t1;
OW569405.1_Cistogaster_globosa_genome_assembly,_chromosome:_3	AUGUSTUS	intron	120865717	120865783	1	-	.	ID=g20824.t1.intron8;Parent=g20824.t1;
OW569405.1_Cistogaster_globosa_genome_assembly,_chromosome:_3	AUGUSTUS	CDS	120865784	120865949	1	-	0	ID=g20824.t1.CDS9;Parent=g20824.t1;
OW569405.1_Cistogaster_globosa_genome_assembly,_chromosome:_3	AUGUSTUS	exon	120865784	120865949	.	-	.	ID=g20824.t1.exon9;Parent=g20824.t1;
OW569405.1_Cistogaster_globosa_genome_assembly,_chromosome:_3	AUGUSTUS	intron	120865950	120866248	1	-	.	ID=g20824.t1.intron9;Parent=g20824.t1;
OW569405.1_Cistogaster_globosa_genome_assembly,_chromosome:_3	AUGUSTUS	CDS	120866249	120866272	1	-	0	ID=g20824.t1.CDS10;Parent=g20824.t1;
OW569405.1_Cistogaster_globosa_genome_assembly,_chromosome:_3	AUGUSTUS	exon	120866249	120866272	.	-	.	ID=g20824.t1.exon10;Parent=g20824.t1;
OW569405.1_Cistogaster_globosa_genome_assembly,_chromosome:_3	AUGUSTUS	intron	120866273	120866433	1	-	.	ID=g20824.t1.intron10;Parent=g20824.t1;
OW569405.1_Cistogaster_globosa_genome_assembly,_chromosome:_3	AUGUSTUS	CDS	120866434	120866558	1	-	2	ID=g20824.t1.CDS11;Parent=g20824.t1;
OW569405.1_Cistogaster_globosa_genome_assembly,_chromosome:_3	AUGUSTUS	exon	120866434	120866558	.	-	.	ID=g20824.t1.exon11;Parent=g20824.t1;
OW569405.1_Cistogaster_globosa_genome_assembly,_chromosome:_3	AUGUSTUS	intron	120866559	120866618	1	-	.	ID=g20824.t1.intron11;Parent=g20824.t1;
OW569405.1_Cistogaster_globosa_genome_assembly,_chromosome:_3	AUGUSTUS	CDS	120866619	120866783	1	-	2	ID=g20824.t1.CDS12;Parent=g20824.t1;
OW569405.1_Cistogaster_globosa_genome_assembly,_chromosome:_3	AUGUSTUS	exon	120866619	120866783	.	-	.	ID=g20824.t1.exon12;Parent=g20824.t1;
OW569405.1_Cistogaster_globosa_genome_assembly,_chromosome:_3	AUGUSTUS	intron	120866784	120866848	1	-	.	ID=g20824.t1.intron12;Parent=g20824.t1;
OW569405.1_Cistogaster_globosa_genome_assembly,_chromosome:_3	AUGUSTUS	CDS	120866849	120867036	1	-	1	ID=g20824.t1.CDS13;Parent=g20824.t1;
OW569405.1_Cistogaster_globosa_genome_assembly,_chromosome:_3	AUGUSTUS	exon	120866849	120867036	.	-	.	ID=g20824.t1.exon13;Parent=g20824.t1;
OW569405.1_Cistogaster_globosa_genome_assembly,_chromosome:_3	AUGUSTUS	intron	120867037	120867126	1	-	.	ID=g20824.t1.intron13;Parent=g20824.t1;
OW569405.1_Cistogaster_globosa_genome_assembly,_chromosome:_3	AUGUSTUS	CDS	120867127	120867255	1	-	1	ID=g20824.t1.CDS14;Parent=g20824.t1;
OW569405.1_Cistogaster_globosa_genome_assembly,_chromosome:_3	AUGUSTUS	exon	120867127	120867255	.	-	.	ID=g20824.t1.exon14;Parent=g20824.t1;
OW569405.1_Cistogaster_globosa_genome_assembly,_chromosome:_3	AUGUSTUS	intron	120867256	120868981	1	-	.	ID=g20824.t1.intron14;Parent=g20824.t1;
OW569405.1_Cistogaster_globosa_genome_assembly,_chromosome:_3	AUGUSTUS	CDS	120868982	120869126	1	-	2	ID=g20824.t1.CDS15;Parent=g20824.t1;
OW569405.1_Cistogaster_globosa_genome_assembly,_chromosome:_3	AUGUSTUS	exon	120868982	120869126	.	-	.	ID=g20824.t1.exon15;Parent=g20824.t1;
OW569405.1_Cistogaster_globosa_genome_assembly,_chromosome:_3	AUGUSTUS	intron	120869127	120869193	1	-	.	ID=g20824.t1.intron15;Parent=g20824.t1;
OW569405.1_Cistogaster_globosa_genome_assembly,_chromosome:_3	AUGUSTUS	CDS	120869194	120869488	1	-	0	ID=g20824.t1.CDS16;Parent=g20824.t1;
OW569405.1_Cistogaster_globosa_genome_assembly,_chromosome:_3	AUGUSTUS	exon	120869194	120869488	.	-	.	ID=g20824.t1.exon16;Parent=g20824.t1;
OW569405.1_Cistogaster_globosa_genome_assembly,_chromosome:_3	AUGUSTUS	start_codon	120869486	120869488	.	-	0	ID=g20824.t1.start1;Parent=g20824.t1;
OW569405.1_Cistogaster_globosa_genome_assembly,_chromosome:_3	AUGUSTUS	mRNA	120851351	120869488	1	-	.	ID=g20824.t2;Parent=g20824;
OW569405.1_Cistogaster_globosa_genome_assembly,_chromosome:_3	AUGUSTUS	stop_codon	120851351	120851353	.	-	0	ID=g20824.t2.stop1;Parent=g20824.t2;
OW569405.1_Cistogaster_globosa_genome_assembly,_chromosome:_3	AUGUSTUS	CDS	120851351	120851462	1	-	1	ID=g20824.t2.CDS1;Parent=g20824.t2;
OW569405.1_Cistogaster_globosa_genome_assembly,_chromosome:_3	AUGUSTUS	exon	120851351	120851462	.	-	.	ID=g20824.t2.exon1;Parent=g20824.t2;
OW569405.1_Cistogaster_globosa_genome_assembly,_chromosome:_3	AUGUSTUS	intron	120851463	120855341	1	-	.	ID=g20824.t2.intron1;Parent=g20824.t2;
OW569405.1_Cistogaster_globosa_genome_assembly,_chromosome:_3	AUGUSTUS	CDS	120855342	120855482	1	-	1	ID=g20824.t2.CDS2;Parent=g20824.t2;
OW569405.1_Cistogaster_globosa_genome_assembly,_chromosome:_3	AUGUSTUS	exon	120855342	120855482	.	-	.	ID=g20824.t2.exon2;Parent=g20824.t2;
OW569405.1_Cistogaster_globosa_genome_assembly,_chromosome:_3	AUGUSTUS	intron	120855483	120859064	1	-	.	ID=g20824.t2.intron2;Parent=g20824.t2;
OW569405.1_Cistogaster_globosa_genome_assembly,_chromosome:_3	AUGUSTUS	CDS	120859065	120859115	1	-	1	ID=g20824.t2.CDS3;Parent=g20824.t2;
OW569405.1_Cistogaster_globosa_genome_assembly,_chromosome:_3	AUGUSTUS	exon	120859065	120859115	.	-	.	ID=g20824.t2.exon3;Parent=g20824.t2;
OW569405.1_Cistogaster_globosa_genome_assembly,_chromosome:_3	AUGUSTUS	intron	120859116	120859362	1	-	.	ID=g20824.t2.intron3;Parent=g20824.t2;
OW569405.1_Cistogaster_globosa_genome_assembly,_chromosome:_3	AUGUSTUS	CDS	120859363	120859484	1	-	0	ID=g20824.t2.CDS4;Parent=g20824.t2;
OW569405.1_Cistogaster_globosa_genome_assembly,_chromosome:_3	AUGUSTUS	exon	120859363	120859484	.	-	.	ID=g20824.t2.exon4;Parent=g20824.t2;
OW569405.1_Cistogaster_globosa_genome_assembly,_chromosome:_3	AUGUSTUS	intron	120859485	120859565	1	-	.	ID=g20824.t2.intron4;Parent=g20824.t2;
OW569405.1_Cistogaster_globosa_genome_assembly,_chromosome:_3	AUGUSTUS	CDS	120859566	120860421	1	-	1	ID=g20824.t2.CDS5;Parent=g20824.t2;
OW569405.1_Cistogaster_globosa_genome_assembly,_chromosome:_3	AUGUSTUS	exon	120859566	120860421	.	-	.	ID=g20824.t2.exon5;Parent=g20824.t2;
OW569405.1_Cistogaster_globosa_genome_assembly,_chromosome:_3	AUGUSTUS	intron	120860422	120860487	1	-	.	ID=g20824.t2.intron5;Parent=g20824.t2;
OW569405.1_Cistogaster_globosa_genome_assembly,_chromosome:_3	AUGUSTUS	CDS	120860488	120860592	1	-	1	ID=g20824.t2.CDS6;Parent=g20824.t2;
OW569405.1_Cistogaster_globosa_genome_assembly,_chromosome:_3	AUGUSTUS	exon	120860488	120860592	.	-	.	ID=g20824.t2.exon6;Parent=g20824.t2;
OW569405.1_Cistogaster_globosa_genome_assembly,_chromosome:_3	AUGUSTUS	intron	120860593	120860687	1	-	.	ID=g20824.t2.intron6;Parent=g20824.t2;
OW569405.1_Cistogaster_globosa_genome_assembly,_chromosome:_3	AUGUSTUS	CDS	120860688	120860797	1	-	0	ID=g20824.t2.CDS7;Parent=g20824.t2;
OW569405.1_Cistogaster_globosa_genome_assembly,_chromosome:_3	AUGUSTUS	exon	120860688	120860797	.	-	.	ID=g20824.t2.exon7;Parent=g20824.t2;
OW569405.1_Cistogaster_globosa_genome_assembly,_chromosome:_3	AUGUSTUS	intron	120860798	120865546	1	-	.	ID=g20824.t2.intron7;Parent=g20824.t2;
OW569405.1_Cistogaster_globosa_genome_assembly,_chromosome:_3	AUGUSTUS	CDS	120865547	120865716	1	-	2	ID=g20824.t2.CDS8;Parent=g20824.t2;
OW569405.1_Cistogaster_globosa_genome_assembly,_chromosome:_3	AUGUSTUS	exon	120865547	120865716	.	-	.	ID=g20824.t2.exon8;Parent=g20824.t2;
OW569405.1_Cistogaster_globosa_genome_assembly,_chromosome:_3	AUGUSTUS	intron	120865717	120865783	1	-	.	ID=g20824.t2.intron8;Parent=g20824.t2;
OW569405.1_Cistogaster_globosa_genome_assembly,_chromosome:_3	AUGUSTUS	CDS	120865784	120865949	1	-	0	ID=g20824.t2.CDS9;Parent=g20824.t2;
OW569405.1_Cistogaster_globosa_genome_assembly,_chromosome:_3	AUGUSTUS	exon	120865784	120865949	.	-	.	ID=g20824.t2.exon9;Parent=g20824.t2;
OW569405.1_Cistogaster_globosa_genome_assembly,_chromosome:_3	AUGUSTUS	intron	120865950	120866433	1	-	.	ID=g20824.t2.intron9;Parent=g20824.t2;
OW569405.1_Cistogaster_globosa_genome_assembly,_chromosome:_3	AUGUSTUS	CDS	120866434	120866558	1	-	2	ID=g20824.t2.CDS10;Parent=g20824.t2;
OW569405.1_Cistogaster_globosa_genome_assembly,_chromosome:_3	AUGUSTUS	exon	120866434	120866558	.	-	.	ID=g20824.t2.exon10;Parent=g20824.t2;
OW569405.1_Cistogaster_globosa_genome_assembly,_chromosome:_3	AUGUSTUS	intron	120866559	120866618	1	-	.	ID=g20824.t2.intron10;Parent=g20824.t2;
OW569405.1_Cistogaster_globosa_genome_assembly,_chromosome:_3	AUGUSTUS	CDS	120866619	120866783	1	-	2	ID=g20824.t2.CDS11;Parent=g20824.t2;
OW569405.1_Cistogaster_globosa_genome_assembly,_chromosome:_3	AUGUSTUS	exon	120866619	120866783	.	-	.	ID=g20824.t2.exon11;Parent=g20824.t2;
OW569405.1_Cistogaster_globosa_genome_assembly,_chromosome:_3	AUGUSTUS	intron	120866784	120866848	1	-	.	ID=g20824.t2.intron11;Parent=g20824.t2;
OW569405.1_Cistogaster_globosa_genome_assembly,_chromosome:_3	AUGUSTUS	CDS	120866849	120867036	1	-	1	ID=g20824.t2.CDS12;Parent=g20824.t2;
OW569405.1_Cistogaster_globosa_genome_assembly,_chromosome:_3	AUGUSTUS	exon	120866849	120867036	.	-	.	ID=g20824.t2.exon12;Parent=g20824.t2;
OW569405.1_Cistogaster_globosa_genome_assembly,_chromosome:_3	AUGUSTUS	intron	120867037	120867126	1	-	.	ID=g20824.t2.intron12;Parent=g20824.t2;
OW569405.1_Cistogaster_globosa_genome_assembly,_chromosome:_3	AUGUSTUS	CDS	120867127	120867255	1	-	1	ID=g20824.t2.CDS13;Parent=g20824.t2;
OW569405.1_Cistogaster_globosa_genome_assembly,_chromosome:_3	AUGUSTUS	exon	120867127	120867255	.	-	.	ID=g20824.t2.exon13;Parent=g20824.t2;
OW569405.1_Cistogaster_globosa_genome_assembly,_chromosome:_3	AUGUSTUS	intron	120867256	120868981	1	-	.	ID=g20824.t2.intron13;Parent=g20824.t2;
OW569405.1_Cistogaster_globosa_genome_assembly,_chromosome:_3	AUGUSTUS	CDS	120868982	120869126	1	-	2	ID=g20824.t2.CDS14;Parent=g20824.t2;
OW569405.1_Cistogaster_globosa_genome_assembly,_chromosome:_3	AUGUSTUS	exon	120868982	120869126	.	-	.	ID=g20824.t2.exon14;Parent=g20824.t2;
OW569405.1_Cistogaster_globosa_genome_assembly,_chromosome:_3	AUGUSTUS	intron	120869127	120869193	1	-	.	ID=g20824.t2.intron14;Parent=g20824.t2;
OW569405.1_Cistogaster_globosa_genome_assembly,_chromosome:_3	AUGUSTUS	CDS	120869194	120869488	1	-	0	ID=g20824.t2.CDS15;Parent=g20824.t2;
OW569405.1_Cistogaster_globosa_genome_assembly,_chromosome:_3	AUGUSTUS	exon	120869194	120869488	.	-	.	ID=g20824.t2.exon15;Parent=g20824.t2;
OW569405.1_Cistogaster_globosa_genome_assembly,_chromosome:_3	AUGUSTUS	start_codon	120869486	120869488	.	-	0	ID=g20824.t2.start1;Parent=g20824.t2;
OW569405.1_Cistogaster_globosa_genome_assembly,_chromosome:_3	AUGUSTUS	gene	120911553	120921875	.	-	.	ID=g20825;
OW569405.1_Cistogaster_globosa_genome_assembly,_chromosome:_3	AUGUSTUS	mRNA	120911553	120921875	1	-	.	ID=g20825.t1;Parent=g20825;
OW569405.1_Cistogaster_globosa_genome_assembly,_chromosome:_3	AUGUSTUS	stop_codon	120911553	120911555	.	-	0	ID=g20825.t1.stop1;Parent=g20825.t1;
OW569405.1_Cistogaster_globosa_genome_assembly,_chromosome:_3	AUGUSTUS	CDS	120911553	120911641	1	-	2	ID=g20825.t1.CDS1;Parent=g20825.t1;
OW569405.1_Cistogaster_globosa_genome_assembly,_chromosome:_3	AUGUSTUS	exon	120911553	120911641	.	-	.	ID=g20825.t1.exon1;Parent=g20825.t1;
OW569405.1_Cistogaster_globosa_genome_assembly,_chromosome:_3	AUGUSTUS	intron	120911642	120911747	1	-	.	ID=g20825.t1.intron1;Parent=g20825.t1;
OW569405.1_Cistogaster_globosa_genome_assembly,_chromosome:_3	AUGUSTUS	CDS	120911748	120912017	1	-	2	ID=g20825.t1.CDS2;Parent=g20825.t1;
OW569405.1_Cistogaster_globosa_genome_assembly,_chromosome:_3	AUGUSTUS	exon	120911748	120912017	.	-	.	ID=g20825.t1.exon2;Parent=g20825.t1;
OW569405.1_Cistogaster_globosa_genome_assembly,_chromosome:_3	AUGUSTUS	intron	120912018	120912080	1	-	.	ID=g20825.t1.intron2;Parent=g20825.t1;
OW569405.1_Cistogaster_globosa_genome_assembly,_chromosome:_3	AUGUSTUS	CDS	120912081	120912178	1	-	1	ID=g20825.t1.CDS3;Parent=g20825.t1;
OW569405.1_Cistogaster_globosa_genome_assembly,_chromosome:_3	AUGUSTUS	exon	120912081	120912178	.	-	.	ID=g20825.t1.exon3;Parent=g20825.t1;
OW569405.1_Cistogaster_globosa_genome_assembly,_chromosome:_3	AUGUSTUS	intron	120912179	120912244	1	-	.	ID=g20825.t1.intron3;Parent=g20825.t1;
OW569405.1_Cistogaster_globosa_genome_assembly,_chromosome:_3	AUGUSTUS	CDS	120912245	120912331	1	-	1	ID=g20825.t1.CDS4;Parent=g20825.t1;
OW569405.1_Cistogaster_globosa_genome_assembly,_chromosome:_3	AUGUSTUS	exon	120912245	120912331	.	-	.	ID=g20825.t1.exon4;Parent=g20825.t1;
OW569405.1_Cistogaster_globosa_genome_assembly,_chromosome:_3	AUGUSTUS	intron	120912332	120912434	1	-	.	ID=g20825.t1.intron4;Parent=g20825.t1;
OW569405.1_Cistogaster_globosa_genome_assembly,_chromosome:_3	AUGUSTUS	CDS	120912435	120912643	1	-	0	ID=g20825.t1.CDS5;Parent=g20825.t1;
OW569405.1_Cistogaster_globosa_genome_assembly,_chromosome:_3	AUGUSTUS	exon	120912435	120912643	.	-	.	ID=g20825.t1.exon5;Parent=g20825.t1;
OW569405.1_Cistogaster_globosa_genome_assembly,_chromosome:_3	AUGUSTUS	intron	120912644	120912714	1	-	.	ID=g20825.t1.intron5;Parent=g20825.t1;
OW569405.1_Cistogaster_globosa_genome_assembly,_chromosome:_3	AUGUSTUS	CDS	120912715	120912906	1	-	0	ID=g20825.t1.CDS6;Parent=g20825.t1;
OW569405.1_Cistogaster_globosa_genome_assembly,_chromosome:_3	AUGUSTUS	exon	120912715	120912906	.	-	.	ID=g20825.t1.exon6;Parent=g20825.t1;
OW569405.1_Cistogaster_globosa_genome_assembly,_chromosome:_3	AUGUSTUS	intron	120912907	120912981	1	-	.	ID=g20825.t1.intron6;Parent=g20825.t1;
OW569405.1_Cistogaster_globosa_genome_assembly,_chromosome:_3	AUGUSTUS	CDS	120912982	120913314	1	-	0	ID=g20825.t1.CDS7;Parent=g20825.t1;
OW569405.1_Cistogaster_globosa_genome_assembly,_chromosome:_3	AUGUSTUS	exon	120912982	120913314	.	-	.	ID=g20825.t1.exon7;Parent=g20825.t1;
OW569405.1_Cistogaster_globosa_genome_assembly,_chromosome:_3	AUGUSTUS	intron	120913315	120913396	1	-	.	ID=g20825.t1.intron7;Parent=g20825.t1;
OW569405.1_Cistogaster_globosa_genome_assembly,_chromosome:_3	AUGUSTUS	CDS	120913397	120913492	1	-	0	ID=g20825.t1.CDS8;Parent=g20825.t1;
OW569405.1_Cistogaster_globosa_genome_assembly,_chromosome:_3	AUGUSTUS	exon	120913397	120913492	.	-	.	ID=g20825.t1.exon8;Parent=g20825.t1;
OW569405.1_Cistogaster_globosa_genome_assembly,_chromosome:_3	AUGUSTUS	intron	120913493	120920930	1	-	.	ID=g20825.t1.intron8;Parent=g20825.t1;
OW569405.1_Cistogaster_globosa_genome_assembly,_chromosome:_3	AUGUSTUS	CDS	120920931	120921875	1	-	0	ID=g20825.t1.CDS9;Parent=g20825.t1;
OW569405.1_Cistogaster_globosa_genome_assembly,_chromosome:_3	AUGUSTUS	exon	120920931	120921875	.	-	.	ID=g20825.t1.exon9;Parent=g20825.t1;
OW569405.1_Cistogaster_globosa_genome_assembly,_chromosome:_3	AUGUSTUS	start_codon	120921873	120921875	.	-	0	ID=g20825.t1.start1;Parent=g20825.t1;
OW569405.1_Cistogaster_globosa_genome_assembly,_chromosome:_3	AUGUSTUS	gene	120925081	120931634	.	-	.	ID=g20826;
OW569405.1_Cistogaster_globosa_genome_assembly,_chromosome:_3	AUGUSTUS	mRNA	120925081	120931634	1	-	.	ID=g20826.t1;Parent=g20826;
OW569405.1_Cistogaster_globosa_genome_assembly,_chromosome:_3	AUGUSTUS	stop_codon	120925081	120925083	.	-	0	ID=g20826.t1.stop1;Parent=g20826.t1;
OW569405.1_Cistogaster_globosa_genome_assembly,_chromosome:_3	AUGUSTUS	CDS	120925081	120925224	1	-	0	ID=g20826.t1.CDS1;Parent=g20826.t1;
OW569405.1_Cistogaster_globosa_genome_assembly,_chromosome:_3	AUGUSTUS	exon	120925081	120925224	.	-	.	ID=g20826.t1.exon1;Parent=g20826.t1;
OW569405.1_Cistogaster_globosa_genome_assembly,_chromosome:_3	AUGUSTUS	intron	120925225	120931553	1	-	.	ID=g20826.t1.intron1;Parent=g20826.t1;
OW569405.1_Cistogaster_globosa_genome_assembly,_chromosome:_3	AUGUSTUS	CDS	120931554	120931634	1	-	0	ID=g20826.t1.CDS2;Parent=g20826.t1;
OW569405.1_Cistogaster_globosa_genome_assembly,_chromosome:_3	AUGUSTUS	exon	120931554	120931634	.	-	.	ID=g20826.t1.exon2;Parent=g20826.t1;
OW569405.1_Cistogaster_globosa_genome_assembly,_chromosome:_3	AUGUSTUS	start_codon	120931632	120931634	.	-	0	ID=g20826.t1.start1;Parent=g20826.t1;
OW569405.1_Cistogaster_globosa_genome_assembly,_chromosome:_3	AUGUSTUS	gene	120932697	120934514	.	-	.	ID=g20827;
OW569405.1_Cistogaster_globosa_genome_assembly,_chromosome:_3	AUGUSTUS	mRNA	120932697	120934514	1	-	.	ID=g20827.t1;Parent=g20827;
OW569405.1_Cistogaster_globosa_genome_assembly,_chromosome:_3	AUGUSTUS	stop_codon	120932697	120932699	.	-	0	ID=g20827.t1.stop1;Parent=g20827.t1;
OW569405.1_Cistogaster_globosa_genome_assembly,_chromosome:_3	AUGUSTUS	CDS	120932697	120933666	1	-	1	ID=g20827.t1.CDS1;Parent=g20827.t1;
OW569405.1_Cistogaster_globosa_genome_assembly,_chromosome:_3	AUGUSTUS	exon	120932697	120933666	.	-	.	ID=g20827.t1.exon1;Parent=g20827.t1;
OW569405.1_Cistogaster_globosa_genome_assembly,_chromosome:_3	AUGUSTUS	intron	120933667	120933726	1	-	.	ID=g20827.t1.intron1;Parent=g20827.t1;
OW569405.1_Cistogaster_globosa_genome_assembly,_chromosome:_3	AUGUSTUS	CDS	120933727	120934514	1	-	0	ID=g20827.t1.CDS2;Parent=g20827.t1;
OW569405.1_Cistogaster_globosa_genome_assembly,_chromosome:_3	AUGUSTUS	exon	120933727	120934514	.	-	.	ID=g20827.t1.exon2;Parent=g20827.t1;
OW569405.1_Cistogaster_globosa_genome_assembly,_chromosome:_3	AUGUSTUS	start_codon	120934512	120934514	.	-	0	ID=g20827.t1.start1;Parent=g20827.t1;
OW569405.1_Cistogaster_globosa_genome_assembly,_chromosome:_3	AUGUSTUS	gene	120935626	120936909	.	+	.	ID=g20828;
OW569405.1_Cistogaster_globosa_genome_assembly,_chromosome:_3	AUGUSTUS	mRNA	120935626	120936909	1	+	.	ID=g20828.t1;Parent=g20828;
OW569405.1_Cistogaster_globosa_genome_assembly,_chromosome:_3	AUGUSTUS	start_codon	120935626	120935628	.	+	0	ID=g20828.t1.start1;Parent=g20828.t1;
OW569405.1_Cistogaster_globosa_genome_assembly,_chromosome:_3	AUGUSTUS	CDS	120935626	120936909	1	+	0	ID=g20828.t1.CDS1;Parent=g20828.t1;
OW569405.1_Cistogaster_globosa_genome_assembly,_chromosome:_3	AUGUSTUS	exon	120935626	120936909	.	+	.	ID=g20828.t1.exon1;Parent=g20828.t1;
OW569405.1_Cistogaster_globosa_genome_assembly,_chromosome:_3	AUGUSTUS	stop_codon	120936907	120936909	.	+	0	ID=g20828.t1.stop1;Parent=g20828.t1;
OW569405.1_Cistogaster_globosa_genome_assembly,_chromosome:_3	AUGUSTUS	gene	120937326	120939816	.	-	.	ID=g20829;
OW569405.1_Cistogaster_globosa_genome_assembly,_chromosome:_3	AUGUSTUS	mRNA	120937326	120939816	1	-	.	ID=g20829.t1;Parent=g20829;
OW569405.1_Cistogaster_globosa_genome_assembly,_chromosome:_3	AUGUSTUS	stop_codon	120937326	120937328	.	-	0	ID=g20829.t1.stop1;Parent=g20829.t1;
OW569405.1_Cistogaster_globosa_genome_assembly,_chromosome:_3	AUGUSTUS	CDS	120937326	120939259	1	-	2	ID=g20829.t1.CDS1;Parent=g20829.t1;
OW569405.1_Cistogaster_globosa_genome_assembly,_chromosome:_3	AUGUSTUS	exon	120937326	120939259	.	-	.	ID=g20829.t1.exon1;Parent=g20829.t1;
OW569405.1_Cistogaster_globosa_genome_assembly,_chromosome:_3	AUGUSTUS	intron	120939260	120939329	1	-	.	ID=g20829.t1.intron1;Parent=g20829.t1;
OW569405.1_Cistogaster_globosa_genome_assembly,_chromosome:_3	AUGUSTUS	CDS	120939330	120939816	1	-	0	ID=g20829.t1.CDS2;Parent=g20829.t1;
OW569405.1_Cistogaster_globosa_genome_assembly,_chromosome:_3	AUGUSTUS	exon	120939330	120939816	.	-	.	ID=g20829.t1.exon2;Parent=g20829.t1;
OW569405.1_Cistogaster_globosa_genome_assembly,_chromosome:_3	AUGUSTUS	start_codon	120939814	120939816	.	-	0	ID=g20829.t1.start1;Parent=g20829.t1;
OW569405.1_Cistogaster_globosa_genome_assembly,_chromosome:_3	AUGUSTUS	gene	120954733	120978966	.	-	.	ID=g20830;
OW569405.1_Cistogaster_globosa_genome_assembly,_chromosome:_3	AUGUSTUS	mRNA	120954733	120978966	1	-	.	ID=g20830.t1;Parent=g20830;
OW569405.1_Cistogaster_globosa_genome_assembly,_chromosome:_3	AUGUSTUS	stop_codon	120954733	120954735	.	-	0	ID=g20830.t1.stop1;Parent=g20830.t1;
OW569405.1_Cistogaster_globosa_genome_assembly,_chromosome:_3	AUGUSTUS	CDS	120954733	120955005	1	-	0	ID=g20830.t1.CDS1;Parent=g20830.t1;
OW569405.1_Cistogaster_globosa_genome_assembly,_chromosome:_3	AUGUSTUS	exon	120954733	120955005	.	-	.	ID=g20830.t1.exon1;Parent=g20830.t1;
OW569405.1_Cistogaster_globosa_genome_assembly,_chromosome:_3	AUGUSTUS	intron	120955006	120956844	1	-	.	ID=g20830.t1.intron1;Parent=g20830.t1;
OW569405.1_Cistogaster_globosa_genome_assembly,_chromosome:_3	AUGUSTUS	CDS	120956845	120957096	1	-	0	ID=g20830.t1.CDS2;Parent=g20830.t1;
OW569405.1_Cistogaster_globosa_genome_assembly,_chromosome:_3	AUGUSTUS	exon	120956845	120957096	.	-	.	ID=g20830.t1.exon2;Parent=g20830.t1;
OW569405.1_Cistogaster_globosa_genome_assembly,_chromosome:_3	AUGUSTUS	intron	120957097	120957170	1	-	.	ID=g20830.t1.intron2;Parent=g20830.t1;
OW569405.1_Cistogaster_globosa_genome_assembly,_chromosome:_3	AUGUSTUS	CDS	120957171	120957308	1	-	0	ID=g20830.t1.CDS3;Parent=g20830.t1;
OW569405.1_Cistogaster_globosa_genome_assembly,_chromosome:_3	AUGUSTUS	exon	120957171	120957308	.	-	.	ID=g20830.t1.exon3;Parent=g20830.t1;
OW569405.1_Cistogaster_globosa_genome_assembly,_chromosome:_3	AUGUSTUS	intron	120957309	120957395	1	-	.	ID=g20830.t1.intron3;Parent=g20830.t1;
OW569405.1_Cistogaster_globosa_genome_assembly,_chromosome:_3	AUGUSTUS	CDS	120957396	120957585	1	-	1	ID=g20830.t1.CDS4;Parent=g20830.t1;
OW569405.1_Cistogaster_globosa_genome_assembly,_chromosome:_3	AUGUSTUS	exon	120957396	120957585	.	-	.	ID=g20830.t1.exon4;Parent=g20830.t1;
OW569405.1_Cistogaster_globosa_genome_assembly,_chromosome:_3	AUGUSTUS	intron	120957586	120957649	1	-	.	ID=g20830.t1.intron4;Parent=g20830.t1;
OW569405.1_Cistogaster_globosa_genome_assembly,_chromosome:_3	AUGUSTUS	CDS	120957650	120957766	1	-	1	ID=g20830.t1.CDS5;Parent=g20830.t1;
OW569405.1_Cistogaster_globosa_genome_assembly,_chromosome:_3	AUGUSTUS	exon	120957650	120957766	.	-	.	ID=g20830.t1.exon5;Parent=g20830.t1;
OW569405.1_Cistogaster_globosa_genome_assembly,_chromosome:_3	AUGUSTUS	intron	120957767	120957830	1	-	.	ID=g20830.t1.intron5;Parent=g20830.t1;
OW569405.1_Cistogaster_globosa_genome_assembly,_chromosome:_3	AUGUSTUS	CDS	120957831	120957949	1	-	0	ID=g20830.t1.CDS6;Parent=g20830.t1;
OW569405.1_Cistogaster_globosa_genome_assembly,_chromosome:_3	AUGUSTUS	exon	120957831	120957949	.	-	.	ID=g20830.t1.exon6;Parent=g20830.t1;
OW569405.1_Cistogaster_globosa_genome_assembly,_chromosome:_3	AUGUSTUS	intron	120957950	120958032	1	-	.	ID=g20830.t1.intron6;Parent=g20830.t1;
OW569405.1_Cistogaster_globosa_genome_assembly,_chromosome:_3	AUGUSTUS	CDS	120958033	120958218	1	-	0	ID=g20830.t1.CDS7;Parent=g20830.t1;
OW569405.1_Cistogaster_globosa_genome_assembly,_chromosome:_3	AUGUSTUS	exon	120958033	120958218	.	-	.	ID=g20830.t1.exon7;Parent=g20830.t1;
OW569405.1_Cistogaster_globosa_genome_assembly,_chromosome:_3	AUGUSTUS	intron	120958219	120958291	1	-	.	ID=g20830.t1.intron7;Parent=g20830.t1;
OW569405.1_Cistogaster_globosa_genome_assembly,_chromosome:_3	AUGUSTUS	CDS	120958292	120958351	1	-	0	ID=g20830.t1.CDS8;Parent=g20830.t1;
OW569405.1_Cistogaster_globosa_genome_assembly,_chromosome:_3	AUGUSTUS	exon	120958292	120958351	.	-	.	ID=g20830.t1.exon8;Parent=g20830.t1;
OW569405.1_Cistogaster_globosa_genome_assembly,_chromosome:_3	AUGUSTUS	intron	120958352	120966293	1	-	.	ID=g20830.t1.intron8;Parent=g20830.t1;
OW569405.1_Cistogaster_globosa_genome_assembly,_chromosome:_3	AUGUSTUS	CDS	120966294	120966506	1	-	0	ID=g20830.t1.CDS9;Parent=g20830.t1;
OW569405.1_Cistogaster_globosa_genome_assembly,_chromosome:_3	AUGUSTUS	exon	120966294	120966506	.	-	.	ID=g20830.t1.exon9;Parent=g20830.t1;
OW569405.1_Cistogaster_globosa_genome_assembly,_chromosome:_3	AUGUSTUS	intron	120966507	120966567	1	-	.	ID=g20830.t1.intron9;Parent=g20830.t1;
OW569405.1_Cistogaster_globosa_genome_assembly,_chromosome:_3	AUGUSTUS	CDS	120966568	120966670	1	-	1	ID=g20830.t1.CDS10;Parent=g20830.t1;
OW569405.1_Cistogaster_globosa_genome_assembly,_chromosome:_3	AUGUSTUS	exon	120966568	120966670	.	-	.	ID=g20830.t1.exon10;Parent=g20830.t1;
OW569405.1_Cistogaster_globosa_genome_assembly,_chromosome:_3	AUGUSTUS	intron	120966671	120978823	1	-	.	ID=g20830.t1.intron10;Parent=g20830.t1;
OW569405.1_Cistogaster_globosa_genome_assembly,_chromosome:_3	AUGUSTUS	CDS	120978824	120978966	1	-	0	ID=g20830.t1.CDS11;Parent=g20830.t1;
OW569405.1_Cistogaster_globosa_genome_assembly,_chromosome:_3	AUGUSTUS	exon	120978824	120978966	.	-	.	ID=g20830.t1.exon11;Parent=g20830.t1;
OW569405.1_Cistogaster_globosa_genome_assembly,_chromosome:_3	AUGUSTUS	start_codon	120978964	120978966	.	-	0	ID=g20830.t1.start1;Parent=g20830.t1;
OW569405.1_Cistogaster_globosa_genome_assembly,_chromosome:_3	AUGUSTUS	gene	120988845	121000972	.	-	.	ID=g20831;
OW569405.1_Cistogaster_globosa_genome_assembly,_chromosome:_3	AUGUSTUS	mRNA	120988845	121000972	1	-	.	ID=g20831.t1;Parent=g20831;
OW569405.1_Cistogaster_globosa_genome_assembly,_chromosome:_3	AUGUSTUS	stop_codon	120988845	120988847	.	-	0	ID=g20831.t1.stop1;Parent=g20831.t1;
OW569405.1_Cistogaster_globosa_genome_assembly,_chromosome:_3	AUGUSTUS	CDS	120988845	120988909	1	-	2	ID=g20831.t1.CDS1;Parent=g20831.t1;
OW569405.1_Cistogaster_globosa_genome_assembly,_chromosome:_3	AUGUSTUS	exon	120988845	120988909	.	-	.	ID=g20831.t1.exon1;Parent=g20831.t1;
OW569405.1_Cistogaster_globosa_genome_assembly,_chromosome:_3	AUGUSTUS	intron	120988910	120989003	1	-	.	ID=g20831.t1.intron1;Parent=g20831.t1;
OW569405.1_Cistogaster_globosa_genome_assembly,_chromosome:_3	AUGUSTUS	CDS	120989004	120989274	1	-	0	ID=g20831.t1.CDS2;Parent=g20831.t1;
OW569405.1_Cistogaster_globosa_genome_assembly,_chromosome:_3	AUGUSTUS	exon	120989004	120989274	.	-	.	ID=g20831.t1.exon2;Parent=g20831.t1;
OW569405.1_Cistogaster_globosa_genome_assembly,_chromosome:_3	AUGUSTUS	intron	120989275	121000495	1	-	.	ID=g20831.t1.intron2;Parent=g20831.t1;
OW569405.1_Cistogaster_globosa_genome_assembly,_chromosome:_3	AUGUSTUS	CDS	121000496	121000972	1	-	0	ID=g20831.t1.CDS3;Parent=g20831.t1;
OW569405.1_Cistogaster_globosa_genome_assembly,_chromosome:_3	AUGUSTUS	exon	121000496	121000972	.	-	.	ID=g20831.t1.exon3;Parent=g20831.t1;
OW569405.1_Cistogaster_globosa_genome_assembly,_chromosome:_3	AUGUSTUS	start_codon	121000970	121000972	.	-	0	ID=g20831.t1.start1;Parent=g20831.t1;
OW569405.1_Cistogaster_globosa_genome_assembly,_chromosome:_3	AUGUSTUS	gene	121027597	121044298	.	-	.	ID=g20832;
OW569405.1_Cistogaster_globosa_genome_assembly,_chromosome:_3	AUGUSTUS	mRNA	121027597	121044298	1	-	.	ID=g20832.t1;Parent=g20832;
OW569405.1_Cistogaster_globosa_genome_assembly,_chromosome:_3	AUGUSTUS	stop_codon	121027597	121027599	.	-	0	ID=g20832.t1.stop1;Parent=g20832.t1;
OW569405.1_Cistogaster_globosa_genome_assembly,_chromosome:_3	AUGUSTUS	CDS	121027597	121027692	1	-	0	ID=g20832.t1.CDS1;Parent=g20832.t1;
OW569405.1_Cistogaster_globosa_genome_assembly,_chromosome:_3	AUGUSTUS	exon	121027597	121027692	.	-	.	ID=g20832.t1.exon1;Parent=g20832.t1;
OW569405.1_Cistogaster_globosa_genome_assembly,_chromosome:_3	AUGUSTUS	intron	121027693	121031404	1	-	.	ID=g20832.t1.intron1;Parent=g20832.t1;
OW569405.1_Cistogaster_globosa_genome_assembly,_chromosome:_3	AUGUSTUS	CDS	121031405	121031608	1	-	0	ID=g20832.t1.CDS2;Parent=g20832.t1;
OW569405.1_Cistogaster_globosa_genome_assembly,_chromosome:_3	AUGUSTUS	exon	121031405	121031608	.	-	.	ID=g20832.t1.exon2;Parent=g20832.t1;
OW569405.1_Cistogaster_globosa_genome_assembly,_chromosome:_3	AUGUSTUS	intron	121031609	121031672	1	-	.	ID=g20832.t1.intron2;Parent=g20832.t1;
OW569405.1_Cistogaster_globosa_genome_assembly,_chromosome:_3	AUGUSTUS	CDS	121031673	121031794	1	-	2	ID=g20832.t1.CDS3;Parent=g20832.t1;
OW569405.1_Cistogaster_globosa_genome_assembly,_chromosome:_3	AUGUSTUS	exon	121031673	121031794	.	-	.	ID=g20832.t1.exon3;Parent=g20832.t1;
OW569405.1_Cistogaster_globosa_genome_assembly,_chromosome:_3	AUGUSTUS	intron	121031795	121031857	1	-	.	ID=g20832.t1.intron3;Parent=g20832.t1;
OW569405.1_Cistogaster_globosa_genome_assembly,_chromosome:_3	AUGUSTUS	CDS	121031858	121032715	1	-	2	ID=g20832.t1.CDS4;Parent=g20832.t1;
OW569405.1_Cistogaster_globosa_genome_assembly,_chromosome:_3	AUGUSTUS	exon	121031858	121032715	.	-	.	ID=g20832.t1.exon4;Parent=g20832.t1;
OW569405.1_Cistogaster_globosa_genome_assembly,_chromosome:_3	AUGUSTUS	intron	121032716	121032772	1	-	.	ID=g20832.t1.intron4;Parent=g20832.t1;
OW569405.1_Cistogaster_globosa_genome_assembly,_chromosome:_3	AUGUSTUS	CDS	121032773	121032885	1	-	1	ID=g20832.t1.CDS5;Parent=g20832.t1;
OW569405.1_Cistogaster_globosa_genome_assembly,_chromosome:_3	AUGUSTUS	exon	121032773	121032885	.	-	.	ID=g20832.t1.exon5;Parent=g20832.t1;
OW569405.1_Cistogaster_globosa_genome_assembly,_chromosome:_3	AUGUSTUS	intron	121032886	121032960	1	-	.	ID=g20832.t1.intron5;Parent=g20832.t1;
OW569405.1_Cistogaster_globosa_genome_assembly,_chromosome:_3	AUGUSTUS	CDS	121032961	121035833	1	-	0	ID=g20832.t1.CDS6;Parent=g20832.t1;
OW569405.1_Cistogaster_globosa_genome_assembly,_chromosome:_3	AUGUSTUS	exon	121032961	121035833	.	-	.	ID=g20832.t1.exon6;Parent=g20832.t1;
OW569405.1_Cistogaster_globosa_genome_assembly,_chromosome:_3	AUGUSTUS	intron	121035834	121035901	1	-	.	ID=g20832.t1.intron6;Parent=g20832.t1;
OW569405.1_Cistogaster_globosa_genome_assembly,_chromosome:_3	AUGUSTUS	CDS	121035902	121036448	1	-	1	ID=g20832.t1.CDS7;Parent=g20832.t1;
OW569405.1_Cistogaster_globosa_genome_assembly,_chromosome:_3	AUGUSTUS	exon	121035902	121036448	.	-	.	ID=g20832.t1.exon7;Parent=g20832.t1;
OW569405.1_Cistogaster_globosa_genome_assembly,_chromosome:_3	AUGUSTUS	intron	121036449	121044119	1	-	.	ID=g20832.t1.intron7;Parent=g20832.t1;
OW569405.1_Cistogaster_globosa_genome_assembly,_chromosome:_3	AUGUSTUS	CDS	121044120	121044298	1	-	0	ID=g20832.t1.CDS8;Parent=g20832.t1;
OW569405.1_Cistogaster_globosa_genome_assembly,_chromosome:_3	AUGUSTUS	exon	121044120	121044298	.	-	.	ID=g20832.t1.exon8;Parent=g20832.t1;
OW569405.1_Cistogaster_globosa_genome_assembly,_chromosome:_3	AUGUSTUS	start_codon	121044296	121044298	.	-	0	ID=g20832.t1.start1;Parent=g20832.t1;
OW569405.1_Cistogaster_globosa_genome_assembly,_chromosome:_3	AUGUSTUS	gene	121048321	121049123	.	+	.	ID=g20833;
OW569405.1_Cistogaster_globosa_genome_assembly,_chromosome:_3	AUGUSTUS	mRNA	121048321	121049123	1	+	.	ID=g20833.t1;Parent=g20833;
OW569405.1_Cistogaster_globosa_genome_assembly,_chromosome:_3	AUGUSTUS	start_codon	121048321	121048323	.	+	0	ID=g20833.t1.start1;Parent=g20833.t1;
OW569405.1_Cistogaster_globosa_genome_assembly,_chromosome:_3	AUGUSTUS	CDS	121048321	121048408	1	+	0	ID=g20833.t1.CDS1;Parent=g20833.t1;
OW569405.1_Cistogaster_globosa_genome_assembly,_chromosome:_3	AUGUSTUS	exon	121048321	121048408	.	+	.	ID=g20833.t1.exon1;Parent=g20833.t1;
OW569405.1_Cistogaster_globosa_genome_assembly,_chromosome:_3	AUGUSTUS	intron	121048409	121048470	1	+	.	ID=g20833.t1.intron1;Parent=g20833.t1;
OW569405.1_Cistogaster_globosa_genome_assembly,_chromosome:_3	AUGUSTUS	CDS	121048471	121048867	1	+	2	ID=g20833.t1.CDS2;Parent=g20833.t1;
OW569405.1_Cistogaster_globosa_genome_assembly,_chromosome:_3	AUGUSTUS	exon	121048471	121048867	.	+	.	ID=g20833.t1.exon2;Parent=g20833.t1;
OW569405.1_Cistogaster_globosa_genome_assembly,_chromosome:_3	AUGUSTUS	intron	121048868	121048936	1	+	.	ID=g20833.t1.intron2;Parent=g20833.t1;
OW569405.1_Cistogaster_globosa_genome_assembly,_chromosome:_3	AUGUSTUS	CDS	121048937	121049123	1	+	1	ID=g20833.t1.CDS3;Parent=g20833.t1;
OW569405.1_Cistogaster_globosa_genome_assembly,_chromosome:_3	AUGUSTUS	exon	121048937	121049123	.	+	.	ID=g20833.t1.exon3;Parent=g20833.t1;
OW569405.1_Cistogaster_globosa_genome_assembly,_chromosome:_3	AUGUSTUS	stop_codon	121049121	121049123	.	+	0	ID=g20833.t1.stop1;Parent=g20833.t1;
OW569405.1_Cistogaster_globosa_genome_assembly,_chromosome:_3	AUGUSTUS	gene	121060837	121062600	.	-	.	ID=g20834;
OW569405.1_Cistogaster_globosa_genome_assembly,_chromosome:_3	AUGUSTUS	mRNA	121060837	121062600	1	-	.	ID=g20834.t1;Parent=g20834;
OW569405.1_Cistogaster_globosa_genome_assembly,_chromosome:_3	AUGUSTUS	stop_codon	121060837	121060839	.	-	0	ID=g20834.t1.stop1;Parent=g20834.t1;
OW569405.1_Cistogaster_globosa_genome_assembly,_chromosome:_3	AUGUSTUS	CDS	121060837	121062003	1	-	0	ID=g20834.t1.CDS1;Parent=g20834.t1;
OW569405.1_Cistogaster_globosa_genome_assembly,_chromosome:_3	AUGUSTUS	exon	121060837	121062003	.	-	.	ID=g20834.t1.exon1;Parent=g20834.t1;
OW569405.1_Cistogaster_globosa_genome_assembly,_chromosome:_3	AUGUSTUS	intron	121062004	121062072	1	-	.	ID=g20834.t1.intron1;Parent=g20834.t1;
OW569405.1_Cistogaster_globosa_genome_assembly,_chromosome:_3	AUGUSTUS	CDS	121062073	121062494	1	-	2	ID=g20834.t1.CDS2;Parent=g20834.t1;
OW569405.1_Cistogaster_globosa_genome_assembly,_chromosome:_3	AUGUSTUS	exon	121062073	121062494	.	-	.	ID=g20834.t1.exon2;Parent=g20834.t1;
OW569405.1_Cistogaster_globosa_genome_assembly,_chromosome:_3	AUGUSTUS	intron	121062495	121062572	1	-	.	ID=g20834.t1.intron2;Parent=g20834.t1;
OW569405.1_Cistogaster_globosa_genome_assembly,_chromosome:_3	AUGUSTUS	CDS	121062573	121062600	1	-	0	ID=g20834.t1.CDS3;Parent=g20834.t1;
OW569405.1_Cistogaster_globosa_genome_assembly,_chromosome:_3	AUGUSTUS	exon	121062573	121062600	.	-	.	ID=g20834.t1.exon3;Parent=g20834.t1;
OW569405.1_Cistogaster_globosa_genome_assembly,_chromosome:_3	AUGUSTUS	start_codon	121062598	121062600	.	-	0	ID=g20834.t1.start1;Parent=g20834.t1;
OW569405.1_Cistogaster_globosa_genome_assembly,_chromosome:_3	AUGUSTUS	gene	121232955	121234796	.	-	.	ID=g20835;
OW569405.1_Cistogaster_globosa_genome_assembly,_chromosome:_3	AUGUSTUS	mRNA	121232955	121234796	1	-	.	ID=g20835.t1;Parent=g20835;
OW569405.1_Cistogaster_globosa_genome_assembly,_chromosome:_3	AUGUSTUS	stop_codon	121232955	121232957	.	-	0	ID=g20835.t1.stop1;Parent=g20835.t1;
OW569405.1_Cistogaster_globosa_genome_assembly,_chromosome:_3	AUGUSTUS	CDS	121232955	121234796	1	-	0	ID=g20835.t1.CDS1;Parent=g20835.t1;
OW569405.1_Cistogaster_globosa_genome_assembly,_chromosome:_3	AUGUSTUS	exon	121232955	121234796	.	-	.	ID=g20835.t1.exon1;Parent=g20835.t1;
OW569405.1_Cistogaster_globosa_genome_assembly,_chromosome:_3	AUGUSTUS	start_codon	121234794	121234796	.	-	0	ID=g20835.t1.start1;Parent=g20835.t1;
OW569405.1_Cistogaster_globosa_genome_assembly,_chromosome:_3	AUGUSTUS	gene	121296669	121298076	.	-	.	ID=g20836;
OW569405.1_Cistogaster_globosa_genome_assembly,_chromosome:_3	AUGUSTUS	mRNA	121296669	121298076	1	-	.	ID=g20836.t1;Parent=g20836;
OW569405.1_Cistogaster_globosa_genome_assembly,_chromosome:_3	AUGUSTUS	stop_codon	121296669	121296671	.	-	0	ID=g20836.t1.stop1;Parent=g20836.t1;
OW569405.1_Cistogaster_globosa_genome_assembly,_chromosome:_3	AUGUSTUS	CDS	121296669	121297265	1	-	0	ID=g20836.t1.CDS1;Parent=g20836.t1;
OW569405.1_Cistogaster_globosa_genome_assembly,_chromosome:_3	AUGUSTUS	exon	121296669	121297265	.	-	.	ID=g20836.t1.exon1;Parent=g20836.t1;
OW569405.1_Cistogaster_globosa_genome_assembly,_chromosome:_3	AUGUSTUS	intron	121297266	121297317	1	-	.	ID=g20836.t1.intron1;Parent=g20836.t1;
OW569405.1_Cistogaster_globosa_genome_assembly,_chromosome:_3	AUGUSTUS	CDS	121297318	121298076	1	-	0	ID=g20836.t1.CDS2;Parent=g20836.t1;
OW569405.1_Cistogaster_globosa_genome_assembly,_chromosome:_3	AUGUSTUS	exon	121297318	121298076	.	-	.	ID=g20836.t1.exon2;Parent=g20836.t1;
OW569405.1_Cistogaster_globosa_genome_assembly,_chromosome:_3	AUGUSTUS	start_codon	121298074	121298076	.	-	0	ID=g20836.t1.start1;Parent=g20836.t1;
OW569405.1_Cistogaster_globosa_genome_assembly,_chromosome:_3	AUGUSTUS	gene	121298137	121298907	.	-	.	ID=g20837;
OW569405.1_Cistogaster_globosa_genome_assembly,_chromosome:_3	AUGUSTUS	mRNA	121298137	121298907	1	-	.	ID=g20837.t1;Parent=g20837;
OW569405.1_Cistogaster_globosa_genome_assembly,_chromosome:_3	AUGUSTUS	stop_codon	121298137	121298139	.	-	0	ID=g20837.t1.stop1;Parent=g20837.t1;
OW569405.1_Cistogaster_globosa_genome_assembly,_chromosome:_3	AUGUSTUS	CDS	121298137	121298907	1	-	0	ID=g20837.t1.CDS1;Parent=g20837.t1;
OW569405.1_Cistogaster_globosa_genome_assembly,_chromosome:_3	AUGUSTUS	exon	121298137	121298907	.	-	.	ID=g20837.t1.exon1;Parent=g20837.t1;
OW569405.1_Cistogaster_globosa_genome_assembly,_chromosome:_3	AUGUSTUS	start_codon	121298905	121298907	.	-	0	ID=g20837.t1.start1;Parent=g20837.t1;
OW569405.1_Cistogaster_globosa_genome_assembly,_chromosome:_3	AUGUSTUS	gene	121299085	121299357	.	-	.	ID=g20838;
OW569405.1_Cistogaster_globosa_genome_assembly,_chromosome:_3	AUGUSTUS	mRNA	121299085	121299357	1	-	.	ID=g20838.t1;Parent=g20838;
OW569405.1_Cistogaster_globosa_genome_assembly,_chromosome:_3	AUGUSTUS	stop_codon	121299085	121299087	.	-	0	ID=g20838.t1.stop1;Parent=g20838.t1;
OW569405.1_Cistogaster_globosa_genome_assembly,_chromosome:_3	AUGUSTUS	CDS	121299085	121299357	1	-	0	ID=g20838.t1.CDS1;Parent=g20838.t1;
OW569405.1_Cistogaster_globosa_genome_assembly,_chromosome:_3	AUGUSTUS	exon	121299085	121299357	.	-	.	ID=g20838.t1.exon1;Parent=g20838.t1;
OW569405.1_Cistogaster_globosa_genome_assembly,_chromosome:_3	AUGUSTUS	start_codon	121299355	121299357	.	-	0	ID=g20838.t1.start1;Parent=g20838.t1;
OW569405.1_Cistogaster_globosa_genome_assembly,_chromosome:_3	AUGUSTUS	gene	121353742	121357155	.	+	.	ID=g20839;
OW569405.1_Cistogaster_globosa_genome_assembly,_chromosome:_3	AUGUSTUS	mRNA	121353742	121357155	0.32	+	.	ID=g20839.t1;Parent=g20839;
OW569405.1_Cistogaster_globosa_genome_assembly,_chromosome:_3	AUGUSTUS	start_codon	121353742	121353744	.	+	0	ID=g20839.t1.start1;Parent=g20839.t1;
OW569405.1_Cistogaster_globosa_genome_assembly,_chromosome:_3	AUGUSTUS	CDS	121353742	121353986	0.54	+	0	ID=g20839.t1.CDS1;Parent=g20839.t1;
OW569405.1_Cistogaster_globosa_genome_assembly,_chromosome:_3	AUGUSTUS	exon	121353742	121353986	.	+	.	ID=g20839.t1.exon1;Parent=g20839.t1;
OW569405.1_Cistogaster_globosa_genome_assembly,_chromosome:_3	AUGUSTUS	intron	121353987	121357046	0.4	+	.	ID=g20839.t1.intron1;Parent=g20839.t1;
OW569405.1_Cistogaster_globosa_genome_assembly,_chromosome:_3	AUGUSTUS	CDS	121357047	121357155	0.4	+	1	ID=g20839.t1.CDS2;Parent=g20839.t1;
OW569405.1_Cistogaster_globosa_genome_assembly,_chromosome:_3	AUGUSTUS	exon	121357047	121357155	.	+	.	ID=g20839.t1.exon2;Parent=g20839.t1;
OW569405.1_Cistogaster_globosa_genome_assembly,_chromosome:_3	AUGUSTUS	stop_codon	121357153	121357155	.	+	0	ID=g20839.t1.stop1;Parent=g20839.t1;
OW569405.1_Cistogaster_globosa_genome_assembly,_chromosome:_3	AUGUSTUS	gene	121374277	121376126	.	-	.	ID=g20840;
OW569405.1_Cistogaster_globosa_genome_assembly,_chromosome:_3	AUGUSTUS	mRNA	121374277	121376126	1	-	.	ID=g20840.t1;Parent=g20840;
OW569405.1_Cistogaster_globosa_genome_assembly,_chromosome:_3	AUGUSTUS	stop_codon	121374277	121374279	.	-	0	ID=g20840.t1.stop1;Parent=g20840.t1;
OW569405.1_Cistogaster_globosa_genome_assembly,_chromosome:_3	AUGUSTUS	CDS	121374277	121375134	1	-	0	ID=g20840.t1.CDS1;Parent=g20840.t1;
OW569405.1_Cistogaster_globosa_genome_assembly,_chromosome:_3	AUGUSTUS	exon	121374277	121375134	.	-	.	ID=g20840.t1.exon1;Parent=g20840.t1;
OW569405.1_Cistogaster_globosa_genome_assembly,_chromosome:_3	AUGUSTUS	intron	121375135	121375517	1	-	.	ID=g20840.t1.intron1;Parent=g20840.t1;
OW569405.1_Cistogaster_globosa_genome_assembly,_chromosome:_3	AUGUSTUS	CDS	121375518	121375945	1	-	2	ID=g20840.t1.CDS2;Parent=g20840.t1;
OW569405.1_Cistogaster_globosa_genome_assembly,_chromosome:_3	AUGUSTUS	exon	121375518	121375945	.	-	.	ID=g20840.t1.exon2;Parent=g20840.t1;
OW569405.1_Cistogaster_globosa_genome_assembly,_chromosome:_3	AUGUSTUS	intron	121375946	121376071	1	-	.	ID=g20840.t1.intron2;Parent=g20840.t1;
OW569405.1_Cistogaster_globosa_genome_assembly,_chromosome:_3	AUGUSTUS	CDS	121376072	121376126	1	-	0	ID=g20840.t1.CDS3;Parent=g20840.t1;
OW569405.1_Cistogaster_globosa_genome_assembly,_chromosome:_3	AUGUSTUS	exon	121376072	121376126	.	-	.	ID=g20840.t1.exon3;Parent=g20840.t1;
OW569405.1_Cistogaster_globosa_genome_assembly,_chromosome:_3	AUGUSTUS	start_codon	121376124	121376126	.	-	0	ID=g20840.t1.start1;Parent=g20840.t1;
OW569405.1_Cistogaster_globosa_genome_assembly,_chromosome:_3	AUGUSTUS	gene	121376711	121378358	.	+	.	ID=g20841;
OW569405.1_Cistogaster_globosa_genome_assembly,_chromosome:_3	AUGUSTUS	mRNA	121376711	121378358	0.72	+	.	ID=g20841.t1;Parent=g20841;
OW569405.1_Cistogaster_globosa_genome_assembly,_chromosome:_3	AUGUSTUS	start_codon	121376711	121376713	.	+	0	ID=g20841.t1.start1;Parent=g20841.t1;
OW569405.1_Cistogaster_globosa_genome_assembly,_chromosome:_3	AUGUSTUS	CDS	121376711	121376825	0.72	+	0	ID=g20841.t1.CDS1;Parent=g20841.t1;
OW569405.1_Cistogaster_globosa_genome_assembly,_chromosome:_3	AUGUSTUS	exon	121376711	121376825	.	+	.	ID=g20841.t1.exon1;Parent=g20841.t1;
OW569405.1_Cistogaster_globosa_genome_assembly,_chromosome:_3	AUGUSTUS	intron	121376826	121378137	0.74	+	.	ID=g20841.t1.intron1;Parent=g20841.t1;
OW569405.1_Cistogaster_globosa_genome_assembly,_chromosome:_3	AUGUSTUS	CDS	121378138	121378358	0.99	+	2	ID=g20841.t1.CDS2;Parent=g20841.t1;
OW569405.1_Cistogaster_globosa_genome_assembly,_chromosome:_3	AUGUSTUS	exon	121378138	121378358	.	+	.	ID=g20841.t1.exon2;Parent=g20841.t1;
OW569405.1_Cistogaster_globosa_genome_assembly,_chromosome:_3	AUGUSTUS	stop_codon	121378356	121378358	.	+	0	ID=g20841.t1.stop1;Parent=g20841.t1;
OW569405.1_Cistogaster_globosa_genome_assembly,_chromosome:_3	AUGUSTUS	gene	121440384	121442231	.	-	.	ID=g20842;
OW569405.1_Cistogaster_globosa_genome_assembly,_chromosome:_3	AUGUSTUS	mRNA	121440384	121442231	1	-	.	ID=g20842.t1;Parent=g20842;
OW569405.1_Cistogaster_globosa_genome_assembly,_chromosome:_3	AUGUSTUS	stop_codon	121440384	121440386	.	-	0	ID=g20842.t1.stop1;Parent=g20842.t1;
OW569405.1_Cistogaster_globosa_genome_assembly,_chromosome:_3	AUGUSTUS	CDS	121440384	121442231	1	-	0	ID=g20842.t1.CDS1;Parent=g20842.t1;
OW569405.1_Cistogaster_globosa_genome_assembly,_chromosome:_3	AUGUSTUS	exon	121440384	121442231	.	-	.	ID=g20842.t1.exon1;Parent=g20842.t1;
OW569405.1_Cistogaster_globosa_genome_assembly,_chromosome:_3	AUGUSTUS	start_codon	121442229	121442231	.	-	0	ID=g20842.t1.start1;Parent=g20842.t1;
OW569405.1_Cistogaster_globosa_genome_assembly,_chromosome:_3	AUGUSTUS	gene	121484098	121490273	.	-	.	ID=g20843;
OW569405.1_Cistogaster_globosa_genome_assembly,_chromosome:_3	AUGUSTUS	mRNA	121484098	121490273	1	-	.	ID=g20843.t1;Parent=g20843;
OW569405.1_Cistogaster_globosa_genome_assembly,_chromosome:_3	AUGUSTUS	stop_codon	121484098	121484100	.	-	0	ID=g20843.t1.stop1;Parent=g20843.t1;
OW569405.1_Cistogaster_globosa_genome_assembly,_chromosome:_3	AUGUSTUS	CDS	121484098	121484413	1	-	1	ID=g20843.t1.CDS1;Parent=g20843.t1;
OW569405.1_Cistogaster_globosa_genome_assembly,_chromosome:_3	AUGUSTUS	exon	121484098	121484413	.	-	.	ID=g20843.t1.exon1;Parent=g20843.t1;
OW569405.1_Cistogaster_globosa_genome_assembly,_chromosome:_3	AUGUSTUS	intron	121484414	121484476	1	-	.	ID=g20843.t1.intron1;Parent=g20843.t1;
OW569405.1_Cistogaster_globosa_genome_assembly,_chromosome:_3	AUGUSTUS	CDS	121484477	121484709	1	-	0	ID=g20843.t1.CDS2;Parent=g20843.t1;
OW569405.1_Cistogaster_globosa_genome_assembly,_chromosome:_3	AUGUSTUS	exon	121484477	121484709	.	-	.	ID=g20843.t1.exon2;Parent=g20843.t1;
OW569405.1_Cistogaster_globosa_genome_assembly,_chromosome:_3	AUGUSTUS	intron	121484710	121484768	1	-	.	ID=g20843.t1.intron2;Parent=g20843.t1;
OW569405.1_Cistogaster_globosa_genome_assembly,_chromosome:_3	AUGUSTUS	CDS	121484769	121484895	1	-	1	ID=g20843.t1.CDS3;Parent=g20843.t1;
OW569405.1_Cistogaster_globosa_genome_assembly,_chromosome:_3	AUGUSTUS	exon	121484769	121484895	.	-	.	ID=g20843.t1.exon3;Parent=g20843.t1;
OW569405.1_Cistogaster_globosa_genome_assembly,_chromosome:_3	AUGUSTUS	intron	121484896	121487581	1	-	.	ID=g20843.t1.intron3;Parent=g20843.t1;
OW569405.1_Cistogaster_globosa_genome_assembly,_chromosome:_3	AUGUSTUS	CDS	121487582	121487863	1	-	1	ID=g20843.t1.CDS4;Parent=g20843.t1;
OW569405.1_Cistogaster_globosa_genome_assembly,_chromosome:_3	AUGUSTUS	exon	121487582	121487863	.	-	.	ID=g20843.t1.exon4;Parent=g20843.t1;
OW569405.1_Cistogaster_globosa_genome_assembly,_chromosome:_3	AUGUSTUS	intron	121487864	121487930	1	-	.	ID=g20843.t1.intron4;Parent=g20843.t1;
OW569405.1_Cistogaster_globosa_genome_assembly,_chromosome:_3	AUGUSTUS	CDS	121487931	121487981	1	-	1	ID=g20843.t1.CDS5;Parent=g20843.t1;
OW569405.1_Cistogaster_globosa_genome_assembly,_chromosome:_3	AUGUSTUS	exon	121487931	121487981	.	-	.	ID=g20843.t1.exon5;Parent=g20843.t1;
OW569405.1_Cistogaster_globosa_genome_assembly,_chromosome:_3	AUGUSTUS	intron	121487982	121488040	1	-	.	ID=g20843.t1.intron5;Parent=g20843.t1;
OW569405.1_Cistogaster_globosa_genome_assembly,_chromosome:_3	AUGUSTUS	CDS	121488041	121488206	1	-	2	ID=g20843.t1.CDS6;Parent=g20843.t1;
OW569405.1_Cistogaster_globosa_genome_assembly,_chromosome:_3	AUGUSTUS	exon	121488041	121488206	.	-	.	ID=g20843.t1.exon6;Parent=g20843.t1;
OW569405.1_Cistogaster_globosa_genome_assembly,_chromosome:_3	AUGUSTUS	intron	121488207	121488274	1	-	.	ID=g20843.t1.intron6;Parent=g20843.t1;
OW569405.1_Cistogaster_globosa_genome_assembly,_chromosome:_3	AUGUSTUS	CDS	121488275	121488425	1	-	0	ID=g20843.t1.CDS7;Parent=g20843.t1;
OW569405.1_Cistogaster_globosa_genome_assembly,_chromosome:_3	AUGUSTUS	exon	121488275	121488425	.	-	.	ID=g20843.t1.exon7;Parent=g20843.t1;
OW569405.1_Cistogaster_globosa_genome_assembly,_chromosome:_3	AUGUSTUS	intron	121488426	121489869	1	-	.	ID=g20843.t1.intron7;Parent=g20843.t1;
OW569405.1_Cistogaster_globosa_genome_assembly,_chromosome:_3	AUGUSTUS	CDS	121489870	121490070	1	-	0	ID=g20843.t1.CDS8;Parent=g20843.t1;
OW569405.1_Cistogaster_globosa_genome_assembly,_chromosome:_3	AUGUSTUS	exon	121489870	121490070	.	-	.	ID=g20843.t1.exon8;Parent=g20843.t1;
OW569405.1_Cistogaster_globosa_genome_assembly,_chromosome:_3	AUGUSTUS	intron	121490071	121490135	1	-	.	ID=g20843.t1.intron8;Parent=g20843.t1;
OW569405.1_Cistogaster_globosa_genome_assembly,_chromosome:_3	AUGUSTUS	CDS	121490136	121490273	1	-	0	ID=g20843.t1.CDS9;Parent=g20843.t1;
OW569405.1_Cistogaster_globosa_genome_assembly,_chromosome:_3	AUGUSTUS	exon	121490136	121490273	.	-	.	ID=g20843.t1.exon9;Parent=g20843.t1;
OW569405.1_Cistogaster_globosa_genome_assembly,_chromosome:_3	AUGUSTUS	start_codon	121490271	121490273	.	-	0	ID=g20843.t1.start1;Parent=g20843.t1;
OW569405.1_Cistogaster_globosa_genome_assembly,_chromosome:_3	AUGUSTUS	gene	121516085	121518192	.	+	.	ID=g20844;
OW569405.1_Cistogaster_globosa_genome_assembly,_chromosome:_3	AUGUSTUS	mRNA	121516085	121518192	1	+	.	ID=g20844.t1;Parent=g20844;
OW569405.1_Cistogaster_globosa_genome_assembly,_chromosome:_3	AUGUSTUS	start_codon	121516085	121516087	.	+	0	ID=g20844.t1.start1;Parent=g20844.t1;
OW569405.1_Cistogaster_globosa_genome_assembly,_chromosome:_3	AUGUSTUS	CDS	121516085	121516200	1	+	0	ID=g20844.t1.CDS1;Parent=g20844.t1;
OW569405.1_Cistogaster_globosa_genome_assembly,_chromosome:_3	AUGUSTUS	exon	121516085	121516200	.	+	.	ID=g20844.t1.exon1;Parent=g20844.t1;
OW569405.1_Cistogaster_globosa_genome_assembly,_chromosome:_3	AUGUSTUS	intron	121516201	121516477	1	+	.	ID=g20844.t1.intron1;Parent=g20844.t1;
OW569405.1_Cistogaster_globosa_genome_assembly,_chromosome:_3	AUGUSTUS	CDS	121516478	121516866	1	+	1	ID=g20844.t1.CDS2;Parent=g20844.t1;
OW569405.1_Cistogaster_globosa_genome_assembly,_chromosome:_3	AUGUSTUS	exon	121516478	121516866	.	+	.	ID=g20844.t1.exon2;Parent=g20844.t1;
OW569405.1_Cistogaster_globosa_genome_assembly,_chromosome:_3	AUGUSTUS	intron	121516867	121517037	1	+	.	ID=g20844.t1.intron2;Parent=g20844.t1;
OW569405.1_Cistogaster_globosa_genome_assembly,_chromosome:_3	AUGUSTUS	CDS	121517038	121517792	1	+	2	ID=g20844.t1.CDS3;Parent=g20844.t1;
OW569405.1_Cistogaster_globosa_genome_assembly,_chromosome:_3	AUGUSTUS	exon	121517038	121517792	.	+	.	ID=g20844.t1.exon3;Parent=g20844.t1;
OW569405.1_Cistogaster_globosa_genome_assembly,_chromosome:_3	AUGUSTUS	intron	121517793	121517859	1	+	.	ID=g20844.t1.intron3;Parent=g20844.t1;
OW569405.1_Cistogaster_globosa_genome_assembly,_chromosome:_3	AUGUSTUS	CDS	121517860	121518044	1	+	0	ID=g20844.t1.CDS4;Parent=g20844.t1;
OW569405.1_Cistogaster_globosa_genome_assembly,_chromosome:_3	AUGUSTUS	exon	121517860	121518044	.	+	.	ID=g20844.t1.exon4;Parent=g20844.t1;
OW569405.1_Cistogaster_globosa_genome_assembly,_chromosome:_3	AUGUSTUS	intron	121518045	121518119	1	+	.	ID=g20844.t1.intron4;Parent=g20844.t1;
OW569405.1_Cistogaster_globosa_genome_assembly,_chromosome:_3	AUGUSTUS	CDS	121518120	121518192	1	+	1	ID=g20844.t1.CDS5;Parent=g20844.t1;
OW569405.1_Cistogaster_globosa_genome_assembly,_chromosome:_3	AUGUSTUS	exon	121518120	121518192	.	+	.	ID=g20844.t1.exon5;Parent=g20844.t1;
OW569405.1_Cistogaster_globosa_genome_assembly,_chromosome:_3	AUGUSTUS	stop_codon	121518190	121518192	.	+	0	ID=g20844.t1.stop1;Parent=g20844.t1;
OW569405.1_Cistogaster_globosa_genome_assembly,_chromosome:_3	AUGUSTUS	gene	121528010	121550410	.	+	.	ID=g20845;
OW569405.1_Cistogaster_globosa_genome_assembly,_chromosome:_3	AUGUSTUS	mRNA	121528010	121550410	1	+	.	ID=g20845.t1;Parent=g20845;
OW569405.1_Cistogaster_globosa_genome_assembly,_chromosome:_3	AUGUSTUS	start_codon	121528010	121528012	.	+	0	ID=g20845.t1.start1;Parent=g20845.t1;
OW569405.1_Cistogaster_globosa_genome_assembly,_chromosome:_3	AUGUSTUS	CDS	121528010	121528089	1	+	0	ID=g20845.t1.CDS1;Parent=g20845.t1;
OW569405.1_Cistogaster_globosa_genome_assembly,_chromosome:_3	AUGUSTUS	exon	121528010	121528089	.	+	.	ID=g20845.t1.exon1;Parent=g20845.t1;
OW569405.1_Cistogaster_globosa_genome_assembly,_chromosome:_3	AUGUSTUS	intron	121528090	121544152	1	+	.	ID=g20845.t1.intron1;Parent=g20845.t1;
OW569405.1_Cistogaster_globosa_genome_assembly,_chromosome:_3	AUGUSTUS	CDS	121544153	121544277	1	+	1	ID=g20845.t1.CDS2;Parent=g20845.t1;
OW569405.1_Cistogaster_globosa_genome_assembly,_chromosome:_3	AUGUSTUS	exon	121544153	121544277	.	+	.	ID=g20845.t1.exon2;Parent=g20845.t1;
OW569405.1_Cistogaster_globosa_genome_assembly,_chromosome:_3	AUGUSTUS	intron	121544278	121544674	1	+	.	ID=g20845.t1.intron2;Parent=g20845.t1;
OW569405.1_Cistogaster_globosa_genome_assembly,_chromosome:_3	AUGUSTUS	CDS	121544675	121545079	1	+	2	ID=g20845.t1.CDS3;Parent=g20845.t1;
OW569405.1_Cistogaster_globosa_genome_assembly,_chromosome:_3	AUGUSTUS	exon	121544675	121545079	.	+	.	ID=g20845.t1.exon3;Parent=g20845.t1;
OW569405.1_Cistogaster_globosa_genome_assembly,_chromosome:_3	AUGUSTUS	intron	121545080	121545149	1	+	.	ID=g20845.t1.intron3;Parent=g20845.t1;
OW569405.1_Cistogaster_globosa_genome_assembly,_chromosome:_3	AUGUSTUS	CDS	121545150	121545308	1	+	2	ID=g20845.t1.CDS4;Parent=g20845.t1;
OW569405.1_Cistogaster_globosa_genome_assembly,_chromosome:_3	AUGUSTUS	exon	121545150	121545308	.	+	.	ID=g20845.t1.exon4;Parent=g20845.t1;
OW569405.1_Cistogaster_globosa_genome_assembly,_chromosome:_3	AUGUSTUS	intron	121545309	121547479	1	+	.	ID=g20845.t1.intron4;Parent=g20845.t1;
OW569405.1_Cistogaster_globosa_genome_assembly,_chromosome:_3	AUGUSTUS	CDS	121547480	121547635	1	+	2	ID=g20845.t1.CDS5;Parent=g20845.t1;
OW569405.1_Cistogaster_globosa_genome_assembly,_chromosome:_3	AUGUSTUS	exon	121547480	121547635	.	+	.	ID=g20845.t1.exon5;Parent=g20845.t1;
OW569405.1_Cistogaster_globosa_genome_assembly,_chromosome:_3	AUGUSTUS	intron	121547636	121547758	1	+	.	ID=g20845.t1.intron5;Parent=g20845.t1;
OW569405.1_Cistogaster_globosa_genome_assembly,_chromosome:_3	AUGUSTUS	CDS	121547759	121548126	1	+	2	ID=g20845.t1.CDS6;Parent=g20845.t1;
OW569405.1_Cistogaster_globosa_genome_assembly,_chromosome:_3	AUGUSTUS	exon	121547759	121548126	.	+	.	ID=g20845.t1.exon6;Parent=g20845.t1;
OW569405.1_Cistogaster_globosa_genome_assembly,_chromosome:_3	AUGUSTUS	intron	121548127	121550164	1	+	.	ID=g20845.t1.intron6;Parent=g20845.t1;
OW569405.1_Cistogaster_globosa_genome_assembly,_chromosome:_3	AUGUSTUS	CDS	121550165	121550410	1	+	0	ID=g20845.t1.CDS7;Parent=g20845.t1;
OW569405.1_Cistogaster_globosa_genome_assembly,_chromosome:_3	AUGUSTUS	exon	121550165	121550410	.	+	.	ID=g20845.t1.exon7;Parent=g20845.t1;
OW569405.1_Cistogaster_globosa_genome_assembly,_chromosome:_3	AUGUSTUS	stop_codon	121550408	121550410	.	+	0	ID=g20845.t1.stop1;Parent=g20845.t1;
OW569405.1_Cistogaster_globosa_genome_assembly,_chromosome:_3	AUGUSTUS	gene	121554492	121554823	.	+	.	ID=g20846;
OW569405.1_Cistogaster_globosa_genome_assembly,_chromosome:_3	AUGUSTUS	mRNA	121554492	121554823	1	+	.	ID=g20846.t1;Parent=g20846;
OW569405.1_Cistogaster_globosa_genome_assembly,_chromosome:_3	AUGUSTUS	start_codon	121554492	121554494	.	+	0	ID=g20846.t1.start1;Parent=g20846.t1;
OW569405.1_Cistogaster_globosa_genome_assembly,_chromosome:_3	AUGUSTUS	CDS	121554492	121554666	1	+	0	ID=g20846.t1.CDS1;Parent=g20846.t1;
OW569405.1_Cistogaster_globosa_genome_assembly,_chromosome:_3	AUGUSTUS	exon	121554492	121554666	.	+	.	ID=g20846.t1.exon1;Parent=g20846.t1;
OW569405.1_Cistogaster_globosa_genome_assembly,_chromosome:_3	AUGUSTUS	intron	121554667	121554728	1	+	.	ID=g20846.t1.intron1;Parent=g20846.t1;
OW569405.1_Cistogaster_globosa_genome_assembly,_chromosome:_3	AUGUSTUS	CDS	121554729	121554823	1	+	2	ID=g20846.t1.CDS2;Parent=g20846.t1;
OW569405.1_Cistogaster_globosa_genome_assembly,_chromosome:_3	AUGUSTUS	exon	121554729	121554823	.	+	.	ID=g20846.t1.exon2;Parent=g20846.t1;
OW569405.1_Cistogaster_globosa_genome_assembly,_chromosome:_3	AUGUSTUS	stop_codon	121554821	121554823	.	+	0	ID=g20846.t1.stop1;Parent=g20846.t1;
OW569405.1_Cistogaster_globosa_genome_assembly,_chromosome:_3	AUGUSTUS	gene	121560461	121574774	.	+	.	ID=g20847;
OW569405.1_Cistogaster_globosa_genome_assembly,_chromosome:_3	AUGUSTUS	mRNA	121562150	121574774	0.97	+	.	ID=g20847.t1;Parent=g20847;
OW569405.1_Cistogaster_globosa_genome_assembly,_chromosome:_3	AUGUSTUS	start_codon	121562150	121562152	.	+	0	ID=g20847.t1.start1;Parent=g20847.t1;
OW569405.1_Cistogaster_globosa_genome_assembly,_chromosome:_3	AUGUSTUS	CDS	121562150	121562194	1	+	0	ID=g20847.t1.CDS1;Parent=g20847.t1;
OW569405.1_Cistogaster_globosa_genome_assembly,_chromosome:_3	AUGUSTUS	exon	121562150	121562194	.	+	.	ID=g20847.t1.exon1;Parent=g20847.t1;
OW569405.1_Cistogaster_globosa_genome_assembly,_chromosome:_3	AUGUSTUS	intron	121562195	121564213	1	+	.	ID=g20847.t1.intron1;Parent=g20847.t1;
OW569405.1_Cistogaster_globosa_genome_assembly,_chromosome:_3	AUGUSTUS	CDS	121564214	121564296	1	+	0	ID=g20847.t1.CDS2;Parent=g20847.t1;
OW569405.1_Cistogaster_globosa_genome_assembly,_chromosome:_3	AUGUSTUS	exon	121564214	121564296	.	+	.	ID=g20847.t1.exon2;Parent=g20847.t1;
OW569405.1_Cistogaster_globosa_genome_assembly,_chromosome:_3	AUGUSTUS	intron	121564297	121564364	1	+	.	ID=g20847.t1.intron2;Parent=g20847.t1;
OW569405.1_Cistogaster_globosa_genome_assembly,_chromosome:_3	AUGUSTUS	CDS	121564365	121564446	1	+	1	ID=g20847.t1.CDS3;Parent=g20847.t1;
OW569405.1_Cistogaster_globosa_genome_assembly,_chromosome:_3	AUGUSTUS	exon	121564365	121564446	.	+	.	ID=g20847.t1.exon3;Parent=g20847.t1;
OW569405.1_Cistogaster_globosa_genome_assembly,_chromosome:_3	AUGUSTUS	intron	121564447	121564517	1	+	.	ID=g20847.t1.intron3;Parent=g20847.t1;
OW569405.1_Cistogaster_globosa_genome_assembly,_chromosome:_3	AUGUSTUS	CDS	121564518	121564556	1	+	0	ID=g20847.t1.CDS4;Parent=g20847.t1;
OW569405.1_Cistogaster_globosa_genome_assembly,_chromosome:_3	AUGUSTUS	exon	121564518	121564556	.	+	.	ID=g20847.t1.exon4;Parent=g20847.t1;
OW569405.1_Cistogaster_globosa_genome_assembly,_chromosome:_3	AUGUSTUS	intron	121564557	121564638	1	+	.	ID=g20847.t1.intron4;Parent=g20847.t1;
OW569405.1_Cistogaster_globosa_genome_assembly,_chromosome:_3	AUGUSTUS	CDS	121564639	121564808	1	+	0	ID=g20847.t1.CDS5;Parent=g20847.t1;
OW569405.1_Cistogaster_globosa_genome_assembly,_chromosome:_3	AUGUSTUS	exon	121564639	121564808	.	+	.	ID=g20847.t1.exon5;Parent=g20847.t1;
OW569405.1_Cistogaster_globosa_genome_assembly,_chromosome:_3	AUGUSTUS	intron	121564809	121565137	1	+	.	ID=g20847.t1.intron5;Parent=g20847.t1;
OW569405.1_Cistogaster_globosa_genome_assembly,_chromosome:_3	AUGUSTUS	CDS	121565138	121565273	1	+	1	ID=g20847.t1.CDS6;Parent=g20847.t1;
OW569405.1_Cistogaster_globosa_genome_assembly,_chromosome:_3	AUGUSTUS	exon	121565138	121565273	.	+	.	ID=g20847.t1.exon6;Parent=g20847.t1;
OW569405.1_Cistogaster_globosa_genome_assembly,_chromosome:_3	AUGUSTUS	intron	121565274	121566369	1	+	.	ID=g20847.t1.intron6;Parent=g20847.t1;
OW569405.1_Cistogaster_globosa_genome_assembly,_chromosome:_3	AUGUSTUS	CDS	121566370	121566491	1	+	0	ID=g20847.t1.CDS7;Parent=g20847.t1;
OW569405.1_Cistogaster_globosa_genome_assembly,_chromosome:_3	AUGUSTUS	exon	121566370	121566491	.	+	.	ID=g20847.t1.exon7;Parent=g20847.t1;
OW569405.1_Cistogaster_globosa_genome_assembly,_chromosome:_3	AUGUSTUS	intron	121566492	121566555	1	+	.	ID=g20847.t1.intron7;Parent=g20847.t1;
OW569405.1_Cistogaster_globosa_genome_assembly,_chromosome:_3	AUGUSTUS	CDS	121566556	121566658	1	+	1	ID=g20847.t1.CDS8;Parent=g20847.t1;
OW569405.1_Cistogaster_globosa_genome_assembly,_chromosome:_3	AUGUSTUS	exon	121566556	121566658	.	+	.	ID=g20847.t1.exon8;Parent=g20847.t1;
OW569405.1_Cistogaster_globosa_genome_assembly,_chromosome:_3	AUGUSTUS	intron	121566659	121567902	0.97	+	.	ID=g20847.t1.intron8;Parent=g20847.t1;
OW569405.1_Cistogaster_globosa_genome_assembly,_chromosome:_3	AUGUSTUS	CDS	121567903	121568343	0.97	+	0	ID=g20847.t1.CDS9;Parent=g20847.t1;
OW569405.1_Cistogaster_globosa_genome_assembly,_chromosome:_3	AUGUSTUS	exon	121567903	121568343	.	+	.	ID=g20847.t1.exon9;Parent=g20847.t1;
OW569405.1_Cistogaster_globosa_genome_assembly,_chromosome:_3	AUGUSTUS	intron	121568344	121571081	1	+	.	ID=g20847.t1.intron9;Parent=g20847.t1;
OW569405.1_Cistogaster_globosa_genome_assembly,_chromosome:_3	AUGUSTUS	CDS	121571082	121571186	1	+	0	ID=g20847.t1.CDS10;Parent=g20847.t1;
OW569405.1_Cistogaster_globosa_genome_assembly,_chromosome:_3	AUGUSTUS	exon	121571082	121571186	.	+	.	ID=g20847.t1.exon10;Parent=g20847.t1;
OW569405.1_Cistogaster_globosa_genome_assembly,_chromosome:_3	AUGUSTUS	intron	121571187	121571286	1	+	.	ID=g20847.t1.intron10;Parent=g20847.t1;
OW569405.1_Cistogaster_globosa_genome_assembly,_chromosome:_3	AUGUSTUS	CDS	121571287	121571530	1	+	0	ID=g20847.t1.CDS11;Parent=g20847.t1;
OW569405.1_Cistogaster_globosa_genome_assembly,_chromosome:_3	AUGUSTUS	exon	121571287	121571530	.	+	.	ID=g20847.t1.exon11;Parent=g20847.t1;
OW569405.1_Cistogaster_globosa_genome_assembly,_chromosome:_3	AUGUSTUS	intron	121571531	121571593	1	+	.	ID=g20847.t1.intron11;Parent=g20847.t1;
OW569405.1_Cistogaster_globosa_genome_assembly,_chromosome:_3	AUGUSTUS	CDS	121571594	121571718	1	+	2	ID=g20847.t1.CDS12;Parent=g20847.t1;
OW569405.1_Cistogaster_globosa_genome_assembly,_chromosome:_3	AUGUSTUS	exon	121571594	121571718	.	+	.	ID=g20847.t1.exon12;Parent=g20847.t1;
OW569405.1_Cistogaster_globosa_genome_assembly,_chromosome:_3	AUGUSTUS	intron	121571719	121571781	1	+	.	ID=g20847.t1.intron12;Parent=g20847.t1;
OW569405.1_Cistogaster_globosa_genome_assembly,_chromosome:_3	AUGUSTUS	CDS	121571782	121571923	1	+	0	ID=g20847.t1.CDS13;Parent=g20847.t1;
OW569405.1_Cistogaster_globosa_genome_assembly,_chromosome:_3	AUGUSTUS	exon	121571782	121571923	.	+	.	ID=g20847.t1.exon13;Parent=g20847.t1;
OW569405.1_Cistogaster_globosa_genome_assembly,_chromosome:_3	AUGUSTUS	intron	121571924	121572002	1	+	.	ID=g20847.t1.intron13;Parent=g20847.t1;
OW569405.1_Cistogaster_globosa_genome_assembly,_chromosome:_3	AUGUSTUS	CDS	121572003	121572159	1	+	2	ID=g20847.t1.CDS14;Parent=g20847.t1;
OW569405.1_Cistogaster_globosa_genome_assembly,_chromosome:_3	AUGUSTUS	exon	121572003	121572159	.	+	.	ID=g20847.t1.exon14;Parent=g20847.t1;
OW569405.1_Cistogaster_globosa_genome_assembly,_chromosome:_3	AUGUSTUS	intron	121572160	121572216	1	+	.	ID=g20847.t1.intron14;Parent=g20847.t1;
OW569405.1_Cistogaster_globosa_genome_assembly,_chromosome:_3	AUGUSTUS	CDS	121572217	121572510	1	+	1	ID=g20847.t1.CDS15;Parent=g20847.t1;
OW569405.1_Cistogaster_globosa_genome_assembly,_chromosome:_3	AUGUSTUS	exon	121572217	121572510	.	+	.	ID=g20847.t1.exon15;Parent=g20847.t1;
OW569405.1_Cistogaster_globosa_genome_assembly,_chromosome:_3	AUGUSTUS	intron	121572511	121572574	1	+	.	ID=g20847.t1.intron15;Parent=g20847.t1;
OW569405.1_Cistogaster_globosa_genome_assembly,_chromosome:_3	AUGUSTUS	CDS	121572575	121572973	1	+	1	ID=g20847.t1.CDS16;Parent=g20847.t1;
OW569405.1_Cistogaster_globosa_genome_assembly,_chromosome:_3	AUGUSTUS	exon	121572575	121572973	.	+	.	ID=g20847.t1.exon16;Parent=g20847.t1;
OW569405.1_Cistogaster_globosa_genome_assembly,_chromosome:_3	AUGUSTUS	intron	121572974	121574671	1	+	.	ID=g20847.t1.intron16;Parent=g20847.t1;
OW569405.1_Cistogaster_globosa_genome_assembly,_chromosome:_3	AUGUSTUS	CDS	121574672	121574774	1	+	1	ID=g20847.t1.CDS17;Parent=g20847.t1;
OW569405.1_Cistogaster_globosa_genome_assembly,_chromosome:_3	AUGUSTUS	exon	121574672	121574774	.	+	.	ID=g20847.t1.exon17;Parent=g20847.t1;
OW569405.1_Cistogaster_globosa_genome_assembly,_chromosome:_3	AUGUSTUS	stop_codon	121574772	121574774	.	+	0	ID=g20847.t1.stop1;Parent=g20847.t1;
OW569405.1_Cistogaster_globosa_genome_assembly,_chromosome:_3	AUGUSTUS	mRNA	121560461	121574774	1	+	.	ID=g20847.t2;Parent=g20847;
OW569405.1_Cistogaster_globosa_genome_assembly,_chromosome:_3	AUGUSTUS	start_codon	121560461	121560463	.	+	0	ID=g20847.t2.start1;Parent=g20847.t2;
OW569405.1_Cistogaster_globosa_genome_assembly,_chromosome:_3	AUGUSTUS	CDS	121560461	121560658	1	+	0	ID=g20847.t2.CDS1;Parent=g20847.t2;
OW569405.1_Cistogaster_globosa_genome_assembly,_chromosome:_3	AUGUSTUS	exon	121560461	121560658	.	+	.	ID=g20847.t2.exon1;Parent=g20847.t2;
OW569405.1_Cistogaster_globosa_genome_assembly,_chromosome:_3	AUGUSTUS	intron	121560659	121564213	1	+	.	ID=g20847.t2.intron1;Parent=g20847.t2;
OW569405.1_Cistogaster_globosa_genome_assembly,_chromosome:_3	AUGUSTUS	CDS	121564214	121564296	1	+	0	ID=g20847.t2.CDS2;Parent=g20847.t2;
OW569405.1_Cistogaster_globosa_genome_assembly,_chromosome:_3	AUGUSTUS	exon	121564214	121564296	.	+	.	ID=g20847.t2.exon2;Parent=g20847.t2;
OW569405.1_Cistogaster_globosa_genome_assembly,_chromosome:_3	AUGUSTUS	intron	121564297	121564364	1	+	.	ID=g20847.t2.intron2;Parent=g20847.t2;
OW569405.1_Cistogaster_globosa_genome_assembly,_chromosome:_3	AUGUSTUS	CDS	121564365	121564446	1	+	1	ID=g20847.t2.CDS3;Parent=g20847.t2;
OW569405.1_Cistogaster_globosa_genome_assembly,_chromosome:_3	AUGUSTUS	exon	121564365	121564446	.	+	.	ID=g20847.t2.exon3;Parent=g20847.t2;
OW569405.1_Cistogaster_globosa_genome_assembly,_chromosome:_3	AUGUSTUS	intron	121564447	121564517	1	+	.	ID=g20847.t2.intron3;Parent=g20847.t2;
OW569405.1_Cistogaster_globosa_genome_assembly,_chromosome:_3	AUGUSTUS	CDS	121564518	121564556	1	+	0	ID=g20847.t2.CDS4;Parent=g20847.t2;
OW569405.1_Cistogaster_globosa_genome_assembly,_chromosome:_3	AUGUSTUS	exon	121564518	121564556	.	+	.	ID=g20847.t2.exon4;Parent=g20847.t2;
OW569405.1_Cistogaster_globosa_genome_assembly,_chromosome:_3	AUGUSTUS	intron	121564557	121564638	1	+	.	ID=g20847.t2.intron4;Parent=g20847.t2;
OW569405.1_Cistogaster_globosa_genome_assembly,_chromosome:_3	AUGUSTUS	CDS	121564639	121564808	1	+	0	ID=g20847.t2.CDS5;Parent=g20847.t2;
OW569405.1_Cistogaster_globosa_genome_assembly,_chromosome:_3	AUGUSTUS	exon	121564639	121564808	.	+	.	ID=g20847.t2.exon5;Parent=g20847.t2;
OW569405.1_Cistogaster_globosa_genome_assembly,_chromosome:_3	AUGUSTUS	intron	121564809	121565137	1	+	.	ID=g20847.t2.intron5;Parent=g20847.t2;
OW569405.1_Cistogaster_globosa_genome_assembly,_chromosome:_3	AUGUSTUS	CDS	121565138	121565273	1	+	1	ID=g20847.t2.CDS6;Parent=g20847.t2;
OW569405.1_Cistogaster_globosa_genome_assembly,_chromosome:_3	AUGUSTUS	exon	121565138	121565273	.	+	.	ID=g20847.t2.exon6;Parent=g20847.t2;
OW569405.1_Cistogaster_globosa_genome_assembly,_chromosome:_3	AUGUSTUS	intron	121565274	121566369	1	+	.	ID=g20847.t2.intron6;Parent=g20847.t2;
OW569405.1_Cistogaster_globosa_genome_assembly,_chromosome:_3	AUGUSTUS	CDS	121566370	121566491	1	+	0	ID=g20847.t2.CDS7;Parent=g20847.t2;
OW569405.1_Cistogaster_globosa_genome_assembly,_chromosome:_3	AUGUSTUS	exon	121566370	121566491	.	+	.	ID=g20847.t2.exon7;Parent=g20847.t2;
OW569405.1_Cistogaster_globosa_genome_assembly,_chromosome:_3	AUGUSTUS	intron	121566492	121566555	1	+	.	ID=g20847.t2.intron7;Parent=g20847.t2;
OW569405.1_Cistogaster_globosa_genome_assembly,_chromosome:_3	AUGUSTUS	CDS	121566556	121566658	1	+	1	ID=g20847.t2.CDS8;Parent=g20847.t2;
OW569405.1_Cistogaster_globosa_genome_assembly,_chromosome:_3	AUGUSTUS	exon	121566556	121566658	.	+	.	ID=g20847.t2.exon8;Parent=g20847.t2;
OW569405.1_Cistogaster_globosa_genome_assembly,_chromosome:_3	AUGUSTUS	intron	121566659	121567899	1	+	.	ID=g20847.t2.intron8;Parent=g20847.t2;
OW569405.1_Cistogaster_globosa_genome_assembly,_chromosome:_3	AUGUSTUS	CDS	121567900	121568343	1	+	0	ID=g20847.t2.CDS9;Parent=g20847.t2;
OW569405.1_Cistogaster_globosa_genome_assembly,_chromosome:_3	AUGUSTUS	exon	121567900	121568343	.	+	.	ID=g20847.t2.exon9;Parent=g20847.t2;
OW569405.1_Cistogaster_globosa_genome_assembly,_chromosome:_3	AUGUSTUS	intron	121568344	121571081	1	+	.	ID=g20847.t2.intron9;Parent=g20847.t2;
OW569405.1_Cistogaster_globosa_genome_assembly,_chromosome:_3	AUGUSTUS	CDS	121571082	121571186	1	+	0	ID=g20847.t2.CDS10;Parent=g20847.t2;
OW569405.1_Cistogaster_globosa_genome_assembly,_chromosome:_3	AUGUSTUS	exon	121571082	121571186	.	+	.	ID=g20847.t2.exon10;Parent=g20847.t2;
OW569405.1_Cistogaster_globosa_genome_assembly,_chromosome:_3	AUGUSTUS	intron	121571187	121571286	1	+	.	ID=g20847.t2.intron10;Parent=g20847.t2;
OW569405.1_Cistogaster_globosa_genome_assembly,_chromosome:_3	AUGUSTUS	CDS	121571287	121571530	1	+	0	ID=g20847.t2.CDS11;Parent=g20847.t2;
OW569405.1_Cistogaster_globosa_genome_assembly,_chromosome:_3	AUGUSTUS	exon	121571287	121571530	.	+	.	ID=g20847.t2.exon11;Parent=g20847.t2;
OW569405.1_Cistogaster_globosa_genome_assembly,_chromosome:_3	AUGUSTUS	intron	121571531	121571593	1	+	.	ID=g20847.t2.intron11;Parent=g20847.t2;
OW569405.1_Cistogaster_globosa_genome_assembly,_chromosome:_3	AUGUSTUS	CDS	121571594	121571718	1	+	2	ID=g20847.t2.CDS12;Parent=g20847.t2;
OW569405.1_Cistogaster_globosa_genome_assembly,_chromosome:_3	AUGUSTUS	exon	121571594	121571718	.	+	.	ID=g20847.t2.exon12;Parent=g20847.t2;
OW569405.1_Cistogaster_globosa_genome_assembly,_chromosome:_3	AUGUSTUS	intron	121571719	121571781	1	+	.	ID=g20847.t2.intron12;Parent=g20847.t2;
OW569405.1_Cistogaster_globosa_genome_assembly,_chromosome:_3	AUGUSTUS	CDS	121571782	121571923	1	+	0	ID=g20847.t2.CDS13;Parent=g20847.t2;
OW569405.1_Cistogaster_globosa_genome_assembly,_chromosome:_3	AUGUSTUS	exon	121571782	121571923	.	+	.	ID=g20847.t2.exon13;Parent=g20847.t2;
OW569405.1_Cistogaster_globosa_genome_assembly,_chromosome:_3	AUGUSTUS	intron	121571924	121572002	1	+	.	ID=g20847.t2.intron13;Parent=g20847.t2;
OW569405.1_Cistogaster_globosa_genome_assembly,_chromosome:_3	AUGUSTUS	CDS	121572003	121572159	1	+	2	ID=g20847.t2.CDS14;Parent=g20847.t2;
OW569405.1_Cistogaster_globosa_genome_assembly,_chromosome:_3	AUGUSTUS	exon	121572003	121572159	.	+	.	ID=g20847.t2.exon14;Parent=g20847.t2;
OW569405.1_Cistogaster_globosa_genome_assembly,_chromosome:_3	AUGUSTUS	intron	121572160	121572216	1	+	.	ID=g20847.t2.intron14;Parent=g20847.t2;
OW569405.1_Cistogaster_globosa_genome_assembly,_chromosome:_3	AUGUSTUS	CDS	121572217	121572510	1	+	1	ID=g20847.t2.CDS15;Parent=g20847.t2;
OW569405.1_Cistogaster_globosa_genome_assembly,_chromosome:_3	AUGUSTUS	exon	121572217	121572510	.	+	.	ID=g20847.t2.exon15;Parent=g20847.t2;
OW569405.1_Cistogaster_globosa_genome_assembly,_chromosome:_3	AUGUSTUS	intron	121572511	121572574	1	+	.	ID=g20847.t2.intron15;Parent=g20847.t2;
OW569405.1_Cistogaster_globosa_genome_assembly,_chromosome:_3	AUGUSTUS	CDS	121572575	121572973	1	+	1	ID=g20847.t2.CDS16;Parent=g20847.t2;
OW569405.1_Cistogaster_globosa_genome_assembly,_chromosome:_3	AUGUSTUS	exon	121572575	121572973	.	+	.	ID=g20847.t2.exon16;Parent=g20847.t2;
OW569405.1_Cistogaster_globosa_genome_assembly,_chromosome:_3	AUGUSTUS	intron	121572974	121574671	1	+	.	ID=g20847.t2.intron16;Parent=g20847.t2;
OW569405.1_Cistogaster_globosa_genome_assembly,_chromosome:_3	AUGUSTUS	CDS	121574672	121574774	1	+	1	ID=g20847.t2.CDS17;Parent=g20847.t2;
OW569405.1_Cistogaster_globosa_genome_assembly,_chromosome:_3	AUGUSTUS	exon	121574672	121574774	.	+	.	ID=g20847.t2.exon17;Parent=g20847.t2;
OW569405.1_Cistogaster_globosa_genome_assembly,_chromosome:_3	AUGUSTUS	stop_codon	121574772	121574774	.	+	0	ID=g20847.t2.stop1;Parent=g20847.t2;
OW569405.1_Cistogaster_globosa_genome_assembly,_chromosome:_3	AUGUSTUS	mRNA	121562150	121574774	1	+	.	ID=g20847.t3;Parent=g20847;
OW569405.1_Cistogaster_globosa_genome_assembly,_chromosome:_3	AUGUSTUS	start_codon	121562150	121562152	.	+	0	ID=g20847.t3.start1;Parent=g20847.t3;
OW569405.1_Cistogaster_globosa_genome_assembly,_chromosome:_3	AUGUSTUS	CDS	121562150	121562194	1	+	0	ID=g20847.t3.CDS1;Parent=g20847.t3;
OW569405.1_Cistogaster_globosa_genome_assembly,_chromosome:_3	AUGUSTUS	exon	121562150	121562194	.	+	.	ID=g20847.t3.exon1;Parent=g20847.t3;
OW569405.1_Cistogaster_globosa_genome_assembly,_chromosome:_3	AUGUSTUS	intron	121562195	121564213	1	+	.	ID=g20847.t3.intron1;Parent=g20847.t3;
OW569405.1_Cistogaster_globosa_genome_assembly,_chromosome:_3	AUGUSTUS	CDS	121564214	121564296	1	+	0	ID=g20847.t3.CDS2;Parent=g20847.t3;
OW569405.1_Cistogaster_globosa_genome_assembly,_chromosome:_3	AUGUSTUS	exon	121564214	121564296	.	+	.	ID=g20847.t3.exon2;Parent=g20847.t3;
OW569405.1_Cistogaster_globosa_genome_assembly,_chromosome:_3	AUGUSTUS	intron	121564297	121564364	1	+	.	ID=g20847.t3.intron2;Parent=g20847.t3;
OW569405.1_Cistogaster_globosa_genome_assembly,_chromosome:_3	AUGUSTUS	CDS	121564365	121564446	1	+	1	ID=g20847.t3.CDS3;Parent=g20847.t3;
OW569405.1_Cistogaster_globosa_genome_assembly,_chromosome:_3	AUGUSTUS	exon	121564365	121564446	.	+	.	ID=g20847.t3.exon3;Parent=g20847.t3;
OW569405.1_Cistogaster_globosa_genome_assembly,_chromosome:_3	AUGUSTUS	intron	121564447	121564517	1	+	.	ID=g20847.t3.intron3;Parent=g20847.t3;
OW569405.1_Cistogaster_globosa_genome_assembly,_chromosome:_3	AUGUSTUS	CDS	121564518	121564556	1	+	0	ID=g20847.t3.CDS4;Parent=g20847.t3;
OW569405.1_Cistogaster_globosa_genome_assembly,_chromosome:_3	AUGUSTUS	exon	121564518	121564556	.	+	.	ID=g20847.t3.exon4;Parent=g20847.t3;
OW569405.1_Cistogaster_globosa_genome_assembly,_chromosome:_3	AUGUSTUS	intron	121564557	121564638	1	+	.	ID=g20847.t3.intron4;Parent=g20847.t3;
OW569405.1_Cistogaster_globosa_genome_assembly,_chromosome:_3	AUGUSTUS	CDS	121564639	121564808	1	+	0	ID=g20847.t3.CDS5;Parent=g20847.t3;
OW569405.1_Cistogaster_globosa_genome_assembly,_chromosome:_3	AUGUSTUS	exon	121564639	121564808	.	+	.	ID=g20847.t3.exon5;Parent=g20847.t3;
OW569405.1_Cistogaster_globosa_genome_assembly,_chromosome:_3	AUGUSTUS	intron	121564809	121565137	1	+	.	ID=g20847.t3.intron5;Parent=g20847.t3;
OW569405.1_Cistogaster_globosa_genome_assembly,_chromosome:_3	AUGUSTUS	CDS	121565138	121565273	1	+	1	ID=g20847.t3.CDS6;Parent=g20847.t3;
OW569405.1_Cistogaster_globosa_genome_assembly,_chromosome:_3	AUGUSTUS	exon	121565138	121565273	.	+	.	ID=g20847.t3.exon6;Parent=g20847.t3;
OW569405.1_Cistogaster_globosa_genome_assembly,_chromosome:_3	AUGUSTUS	intron	121565274	121566369	1	+	.	ID=g20847.t3.intron6;Parent=g20847.t3;
OW569405.1_Cistogaster_globosa_genome_assembly,_chromosome:_3	AUGUSTUS	CDS	121566370	121566491	1	+	0	ID=g20847.t3.CDS7;Parent=g20847.t3;
OW569405.1_Cistogaster_globosa_genome_assembly,_chromosome:_3	AUGUSTUS	exon	121566370	121566491	.	+	.	ID=g20847.t3.exon7;Parent=g20847.t3;
OW569405.1_Cistogaster_globosa_genome_assembly,_chromosome:_3	AUGUSTUS	intron	121566492	121566555	1	+	.	ID=g20847.t3.intron7;Parent=g20847.t3;
OW569405.1_Cistogaster_globosa_genome_assembly,_chromosome:_3	AUGUSTUS	CDS	121566556	121566658	1	+	1	ID=g20847.t3.CDS8;Parent=g20847.t3;
OW569405.1_Cistogaster_globosa_genome_assembly,_chromosome:_3	AUGUSTUS	exon	121566556	121566658	.	+	.	ID=g20847.t3.exon8;Parent=g20847.t3;
OW569405.1_Cistogaster_globosa_genome_assembly,_chromosome:_3	AUGUSTUS	intron	121566659	121567899	1	+	.	ID=g20847.t3.intron8;Parent=g20847.t3;
OW569405.1_Cistogaster_globosa_genome_assembly,_chromosome:_3	AUGUSTUS	CDS	121567900	121568343	1	+	0	ID=g20847.t3.CDS9;Parent=g20847.t3;
OW569405.1_Cistogaster_globosa_genome_assembly,_chromosome:_3	AUGUSTUS	exon	121567900	121568343	.	+	.	ID=g20847.t3.exon9;Parent=g20847.t3;
OW569405.1_Cistogaster_globosa_genome_assembly,_chromosome:_3	AUGUSTUS	intron	121568344	121571081	1	+	.	ID=g20847.t3.intron9;Parent=g20847.t3;
OW569405.1_Cistogaster_globosa_genome_assembly,_chromosome:_3	AUGUSTUS	CDS	121571082	121571186	1	+	0	ID=g20847.t3.CDS10;Parent=g20847.t3;
OW569405.1_Cistogaster_globosa_genome_assembly,_chromosome:_3	AUGUSTUS	exon	121571082	121571186	.	+	.	ID=g20847.t3.exon10;Parent=g20847.t3;
OW569405.1_Cistogaster_globosa_genome_assembly,_chromosome:_3	AUGUSTUS	intron	121571187	121571286	1	+	.	ID=g20847.t3.intron10;Parent=g20847.t3;
OW569405.1_Cistogaster_globosa_genome_assembly,_chromosome:_3	AUGUSTUS	CDS	121571287	121571530	1	+	0	ID=g20847.t3.CDS11;Parent=g20847.t3;
OW569405.1_Cistogaster_globosa_genome_assembly,_chromosome:_3	AUGUSTUS	exon	121571287	121571530	.	+	.	ID=g20847.t3.exon11;Parent=g20847.t3;
OW569405.1_Cistogaster_globosa_genome_assembly,_chromosome:_3	AUGUSTUS	intron	121571531	121571593	1	+	.	ID=g20847.t3.intron11;Parent=g20847.t3;
OW569405.1_Cistogaster_globosa_genome_assembly,_chromosome:_3	AUGUSTUS	CDS	121571594	121571718	1	+	2	ID=g20847.t3.CDS12;Parent=g20847.t3;
OW569405.1_Cistogaster_globosa_genome_assembly,_chromosome:_3	AUGUSTUS	exon	121571594	121571718	.	+	.	ID=g20847.t3.exon12;Parent=g20847.t3;
OW569405.1_Cistogaster_globosa_genome_assembly,_chromosome:_3	AUGUSTUS	intron	121571719	121571781	1	+	.	ID=g20847.t3.intron12;Parent=g20847.t3;
OW569405.1_Cistogaster_globosa_genome_assembly,_chromosome:_3	AUGUSTUS	CDS	121571782	121571923	1	+	0	ID=g20847.t3.CDS13;Parent=g20847.t3;
OW569405.1_Cistogaster_globosa_genome_assembly,_chromosome:_3	AUGUSTUS	exon	121571782	121571923	.	+	.	ID=g20847.t3.exon13;Parent=g20847.t3;
OW569405.1_Cistogaster_globosa_genome_assembly,_chromosome:_3	AUGUSTUS	intron	121571924	121572002	1	+	.	ID=g20847.t3.intron13;Parent=g20847.t3;
OW569405.1_Cistogaster_globosa_genome_assembly,_chromosome:_3	AUGUSTUS	CDS	121572003	121572159	1	+	2	ID=g20847.t3.CDS14;Parent=g20847.t3;
OW569405.1_Cistogaster_globosa_genome_assembly,_chromosome:_3	AUGUSTUS	exon	121572003	121572159	.	+	.	ID=g20847.t3.exon14;Parent=g20847.t3;
OW569405.1_Cistogaster_globosa_genome_assembly,_chromosome:_3	AUGUSTUS	intron	121572160	121572216	1	+	.	ID=g20847.t3.intron14;Parent=g20847.t3;
OW569405.1_Cistogaster_globosa_genome_assembly,_chromosome:_3	AUGUSTUS	CDS	121572217	121572510	1	+	1	ID=g20847.t3.CDS15;Parent=g20847.t3;
OW569405.1_Cistogaster_globosa_genome_assembly,_chromosome:_3	AUGUSTUS	exon	121572217	121572510	.	+	.	ID=g20847.t3.exon15;Parent=g20847.t3;
OW569405.1_Cistogaster_globosa_genome_assembly,_chromosome:_3	AUGUSTUS	intron	121572511	121572574	1	+	.	ID=g20847.t3.intron15;Parent=g20847.t3;
OW569405.1_Cistogaster_globosa_genome_assembly,_chromosome:_3	AUGUSTUS	CDS	121572575	121572973	1	+	1	ID=g20847.t3.CDS16;Parent=g20847.t3;
OW569405.1_Cistogaster_globosa_genome_assembly,_chromosome:_3	AUGUSTUS	exon	121572575	121572973	.	+	.	ID=g20847.t3.exon16;Parent=g20847.t3;
OW569405.1_Cistogaster_globosa_genome_assembly,_chromosome:_3	AUGUSTUS	intron	121572974	121574671	1	+	.	ID=g20847.t3.intron16;Parent=g20847.t3;
OW569405.1_Cistogaster_globosa_genome_assembly,_chromosome:_3	AUGUSTUS	CDS	121574672	121574774	1	+	1	ID=g20847.t3.CDS17;Parent=g20847.t3;
OW569405.1_Cistogaster_globosa_genome_assembly,_chromosome:_3	AUGUSTUS	exon	121574672	121574774	.	+	.	ID=g20847.t3.exon17;Parent=g20847.t3;
OW569405.1_Cistogaster_globosa_genome_assembly,_chromosome:_3	AUGUSTUS	stop_codon	121574772	121574774	.	+	0	ID=g20847.t3.stop1;Parent=g20847.t3;
OW569405.1_Cistogaster_globosa_genome_assembly,_chromosome:_3	AUGUSTUS	gene	121582133	121583164	.	-	.	ID=g20848;
OW569405.1_Cistogaster_globosa_genome_assembly,_chromosome:_3	AUGUSTUS	mRNA	121582133	121583164	1	-	.	ID=g20848.t1;Parent=g20848;
OW569405.1_Cistogaster_globosa_genome_assembly,_chromosome:_3	AUGUSTUS	stop_codon	121582133	121582135	.	-	0	ID=g20848.t1.stop1;Parent=g20848.t1;
OW569405.1_Cistogaster_globosa_genome_assembly,_chromosome:_3	AUGUSTUS	CDS	121582133	121583164	1	-	0	ID=g20848.t1.CDS1;Parent=g20848.t1;
OW569405.1_Cistogaster_globosa_genome_assembly,_chromosome:_3	AUGUSTUS	exon	121582133	121583164	.	-	.	ID=g20848.t1.exon1;Parent=g20848.t1;
OW569405.1_Cistogaster_globosa_genome_assembly,_chromosome:_3	AUGUSTUS	start_codon	121583162	121583164	.	-	0	ID=g20848.t1.start1;Parent=g20848.t1;
OW569405.1_Cistogaster_globosa_genome_assembly,_chromosome:_3	AUGUSTUS	gene	121594292	121595131	.	+	.	ID=g20849;
OW569405.1_Cistogaster_globosa_genome_assembly,_chromosome:_3	AUGUSTUS	mRNA	121594292	121595131	1	+	.	ID=g20849.t1;Parent=g20849;
OW569405.1_Cistogaster_globosa_genome_assembly,_chromosome:_3	AUGUSTUS	start_codon	121594292	121594294	.	+	0	ID=g20849.t1.start1;Parent=g20849.t1;
OW569405.1_Cistogaster_globosa_genome_assembly,_chromosome:_3	AUGUSTUS	CDS	121594292	121595131	1	+	0	ID=g20849.t1.CDS1;Parent=g20849.t1;
OW569405.1_Cistogaster_globosa_genome_assembly,_chromosome:_3	AUGUSTUS	exon	121594292	121595131	.	+	.	ID=g20849.t1.exon1;Parent=g20849.t1;
OW569405.1_Cistogaster_globosa_genome_assembly,_chromosome:_3	AUGUSTUS	stop_codon	121595129	121595131	.	+	0	ID=g20849.t1.stop1;Parent=g20849.t1;
OW569405.1_Cistogaster_globosa_genome_assembly,_chromosome:_3	AUGUSTUS	gene	121605742	121606581	.	+	.	ID=g20850;
OW569405.1_Cistogaster_globosa_genome_assembly,_chromosome:_3	AUGUSTUS	mRNA	121605742	121606581	1	+	.	ID=g20850.t1;Parent=g20850;
OW569405.1_Cistogaster_globosa_genome_assembly,_chromosome:_3	AUGUSTUS	start_codon	121605742	121605744	.	+	0	ID=g20850.t1.start1;Parent=g20850.t1;
OW569405.1_Cistogaster_globosa_genome_assembly,_chromosome:_3	AUGUSTUS	CDS	121605742	121606581	1	+	0	ID=g20850.t1.CDS1;Parent=g20850.t1;
OW569405.1_Cistogaster_globosa_genome_assembly,_chromosome:_3	AUGUSTUS	exon	121605742	121606581	.	+	.	ID=g20850.t1.exon1;Parent=g20850.t1;
OW569405.1_Cistogaster_globosa_genome_assembly,_chromosome:_3	AUGUSTUS	stop_codon	121606579	121606581	.	+	0	ID=g20850.t1.stop1;Parent=g20850.t1;
OW569405.1_Cistogaster_globosa_genome_assembly,_chromosome:_3	AUGUSTUS	gene	121611548	121612387	.	+	.	ID=g20851;
OW569405.1_Cistogaster_globosa_genome_assembly,_chromosome:_3	AUGUSTUS	mRNA	121611548	121612387	1	+	.	ID=g20851.t1;Parent=g20851;
OW569405.1_Cistogaster_globosa_genome_assembly,_chromosome:_3	AUGUSTUS	start_codon	121611548	121611550	.	+	0	ID=g20851.t1.start1;Parent=g20851.t1;
OW569405.1_Cistogaster_globosa_genome_assembly,_chromosome:_3	AUGUSTUS	CDS	121611548	121612387	1	+	0	ID=g20851.t1.CDS1;Parent=g20851.t1;
OW569405.1_Cistogaster_globosa_genome_assembly,_chromosome:_3	AUGUSTUS	exon	121611548	121612387	.	+	.	ID=g20851.t1.exon1;Parent=g20851.t1;
OW569405.1_Cistogaster_globosa_genome_assembly,_chromosome:_3	AUGUSTUS	stop_codon	121612385	121612387	.	+	0	ID=g20851.t1.stop1;Parent=g20851.t1;
OW569405.1_Cistogaster_globosa_genome_assembly,_chromosome:_3	AUGUSTUS	gene	121622505	121629797	.	+	.	ID=g20852;
OW569405.1_Cistogaster_globosa_genome_assembly,_chromosome:_3	AUGUSTUS	mRNA	121622505	121629797	1	+	.	ID=g20852.t1;Parent=g20852;
OW569405.1_Cistogaster_globosa_genome_assembly,_chromosome:_3	AUGUSTUS	start_codon	121622505	121622507	.	+	0	ID=g20852.t1.start1;Parent=g20852.t1;
OW569405.1_Cistogaster_globosa_genome_assembly,_chromosome:_3	AUGUSTUS	CDS	121622505	121622884	1	+	0	ID=g20852.t1.CDS1;Parent=g20852.t1;
OW569405.1_Cistogaster_globosa_genome_assembly,_chromosome:_3	AUGUSTUS	exon	121622505	121622884	.	+	.	ID=g20852.t1.exon1;Parent=g20852.t1;
OW569405.1_Cistogaster_globosa_genome_assembly,_chromosome:_3	AUGUSTUS	intron	121622885	121622969	1	+	.	ID=g20852.t1.intron1;Parent=g20852.t1;
OW569405.1_Cistogaster_globosa_genome_assembly,_chromosome:_3	AUGUSTUS	CDS	121622970	121623145	1	+	1	ID=g20852.t1.CDS2;Parent=g20852.t1;
OW569405.1_Cistogaster_globosa_genome_assembly,_chromosome:_3	AUGUSTUS	exon	121622970	121623145	.	+	.	ID=g20852.t1.exon2;Parent=g20852.t1;
OW569405.1_Cistogaster_globosa_genome_assembly,_chromosome:_3	AUGUSTUS	intron	121623146	121629216	1	+	.	ID=g20852.t1.intron2;Parent=g20852.t1;
OW569405.1_Cistogaster_globosa_genome_assembly,_chromosome:_3	AUGUSTUS	CDS	121629217	121629797	1	+	2	ID=g20852.t1.CDS3;Parent=g20852.t1;
OW569405.1_Cistogaster_globosa_genome_assembly,_chromosome:_3	AUGUSTUS	exon	121629217	121629797	.	+	.	ID=g20852.t1.exon3;Parent=g20852.t1;
OW569405.1_Cistogaster_globosa_genome_assembly,_chromosome:_3	AUGUSTUS	stop_codon	121629795	121629797	.	+	0	ID=g20852.t1.stop1;Parent=g20852.t1;
OW569405.1_Cistogaster_globosa_genome_assembly,_chromosome:_3	AUGUSTUS	gene	121638246	121639178	.	-	.	ID=g20853;
OW569405.1_Cistogaster_globosa_genome_assembly,_chromosome:_3	AUGUSTUS	mRNA	121638246	121639178	1	-	.	ID=g20853.t1;Parent=g20853;
OW569405.1_Cistogaster_globosa_genome_assembly,_chromosome:_3	AUGUSTUS	stop_codon	121638246	121638248	.	-	0	ID=g20853.t1.stop1;Parent=g20853.t1;
OW569405.1_Cistogaster_globosa_genome_assembly,_chromosome:_3	AUGUSTUS	CDS	121638246	121639044	1	-	1	ID=g20853.t1.CDS1;Parent=g20853.t1;
OW569405.1_Cistogaster_globosa_genome_assembly,_chromosome:_3	AUGUSTUS	exon	121638246	121639044	.	-	.	ID=g20853.t1.exon1;Parent=g20853.t1;
OW569405.1_Cistogaster_globosa_genome_assembly,_chromosome:_3	AUGUSTUS	intron	121639045	121639104	1	-	.	ID=g20853.t1.intron1;Parent=g20853.t1;
OW569405.1_Cistogaster_globosa_genome_assembly,_chromosome:_3	AUGUSTUS	CDS	121639105	121639178	1	-	0	ID=g20853.t1.CDS2;Parent=g20853.t1;
OW569405.1_Cistogaster_globosa_genome_assembly,_chromosome:_3	AUGUSTUS	exon	121639105	121639178	.	-	.	ID=g20853.t1.exon2;Parent=g20853.t1;
OW569405.1_Cistogaster_globosa_genome_assembly,_chromosome:_3	AUGUSTUS	start_codon	121639176	121639178	.	-	0	ID=g20853.t1.start1;Parent=g20853.t1;
OW569405.1_Cistogaster_globosa_genome_assembly,_chromosome:_3	AUGUSTUS	gene	121643284	121658261	.	+	.	ID=g20854;
OW569405.1_Cistogaster_globosa_genome_assembly,_chromosome:_3	AUGUSTUS	mRNA	121643284	121658261	0.99	+	.	ID=g20854.t1;Parent=g20854;
OW569405.1_Cistogaster_globosa_genome_assembly,_chromosome:_3	AUGUSTUS	start_codon	121643284	121643286	.	+	0	ID=g20854.t1.start1;Parent=g20854.t1;
OW569405.1_Cistogaster_globosa_genome_assembly,_chromosome:_3	AUGUSTUS	CDS	121643284	121643711	1	+	0	ID=g20854.t1.CDS1;Parent=g20854.t1;
OW569405.1_Cistogaster_globosa_genome_assembly,_chromosome:_3	AUGUSTUS	exon	121643284	121643711	.	+	.	ID=g20854.t1.exon1;Parent=g20854.t1;
OW569405.1_Cistogaster_globosa_genome_assembly,_chromosome:_3	AUGUSTUS	intron	121643712	121643782	1	+	.	ID=g20854.t1.intron1;Parent=g20854.t1;
OW569405.1_Cistogaster_globosa_genome_assembly,_chromosome:_3	AUGUSTUS	CDS	121643783	121643977	1	+	1	ID=g20854.t1.CDS2;Parent=g20854.t1;
OW569405.1_Cistogaster_globosa_genome_assembly,_chromosome:_3	AUGUSTUS	exon	121643783	121643977	.	+	.	ID=g20854.t1.exon2;Parent=g20854.t1;
OW569405.1_Cistogaster_globosa_genome_assembly,_chromosome:_3	AUGUSTUS	intron	121643978	121644040	1	+	.	ID=g20854.t1.intron2;Parent=g20854.t1;
OW569405.1_Cistogaster_globosa_genome_assembly,_chromosome:_3	AUGUSTUS	CDS	121644041	121644257	1	+	1	ID=g20854.t1.CDS3;Parent=g20854.t1;
OW569405.1_Cistogaster_globosa_genome_assembly,_chromosome:_3	AUGUSTUS	exon	121644041	121644257	.	+	.	ID=g20854.t1.exon3;Parent=g20854.t1;
OW569405.1_Cistogaster_globosa_genome_assembly,_chromosome:_3	AUGUSTUS	intron	121644258	121644313	1	+	.	ID=g20854.t1.intron3;Parent=g20854.t1;
OW569405.1_Cistogaster_globosa_genome_assembly,_chromosome:_3	AUGUSTUS	CDS	121644314	121644503	1	+	0	ID=g20854.t1.CDS4;Parent=g20854.t1;
OW569405.1_Cistogaster_globosa_genome_assembly,_chromosome:_3	AUGUSTUS	exon	121644314	121644503	.	+	.	ID=g20854.t1.exon4;Parent=g20854.t1;
OW569405.1_Cistogaster_globosa_genome_assembly,_chromosome:_3	AUGUSTUS	intron	121644504	121647986	1	+	.	ID=g20854.t1.intron4;Parent=g20854.t1;
OW569405.1_Cistogaster_globosa_genome_assembly,_chromosome:_3	AUGUSTUS	CDS	121647987	121648552	1	+	2	ID=g20854.t1.CDS5;Parent=g20854.t1;
OW569405.1_Cistogaster_globosa_genome_assembly,_chromosome:_3	AUGUSTUS	exon	121647987	121648552	.	+	.	ID=g20854.t1.exon5;Parent=g20854.t1;
OW569405.1_Cistogaster_globosa_genome_assembly,_chromosome:_3	AUGUSTUS	intron	121648553	121648613	1	+	.	ID=g20854.t1.intron5;Parent=g20854.t1;
OW569405.1_Cistogaster_globosa_genome_assembly,_chromosome:_3	AUGUSTUS	CDS	121648614	121658261	0.99	+	0	ID=g20854.t1.CDS6;Parent=g20854.t1;
OW569405.1_Cistogaster_globosa_genome_assembly,_chromosome:_3	AUGUSTUS	exon	121648614	121658261	.	+	.	ID=g20854.t1.exon6;Parent=g20854.t1;
OW569405.1_Cistogaster_globosa_genome_assembly,_chromosome:_3	AUGUSTUS	stop_codon	121658259	121658261	.	+	0	ID=g20854.t1.stop1;Parent=g20854.t1;
OW569405.1_Cistogaster_globosa_genome_assembly,_chromosome:_3	AUGUSTUS	gene	121663297	121665359	.	-	.	ID=g20855;
OW569405.1_Cistogaster_globosa_genome_assembly,_chromosome:_3	AUGUSTUS	mRNA	121663297	121665359	1	-	.	ID=g20855.t1;Parent=g20855;
OW569405.1_Cistogaster_globosa_genome_assembly,_chromosome:_3	AUGUSTUS	stop_codon	121663297	121663299	.	-	0	ID=g20855.t1.stop1;Parent=g20855.t1;
OW569405.1_Cistogaster_globosa_genome_assembly,_chromosome:_3	AUGUSTUS	CDS	121663297	121663522	1	-	1	ID=g20855.t1.CDS1;Parent=g20855.t1;
OW569405.1_Cistogaster_globosa_genome_assembly,_chromosome:_3	AUGUSTUS	exon	121663297	121663522	.	-	.	ID=g20855.t1.exon1;Parent=g20855.t1;
OW569405.1_Cistogaster_globosa_genome_assembly,_chromosome:_3	AUGUSTUS	intron	121663523	121663580	1	-	.	ID=g20855.t1.intron1;Parent=g20855.t1;
OW569405.1_Cistogaster_globosa_genome_assembly,_chromosome:_3	AUGUSTUS	CDS	121663581	121663665	1	-	2	ID=g20855.t1.CDS2;Parent=g20855.t1;
OW569405.1_Cistogaster_globosa_genome_assembly,_chromosome:_3	AUGUSTUS	exon	121663581	121663665	.	-	.	ID=g20855.t1.exon2;Parent=g20855.t1;
OW569405.1_Cistogaster_globosa_genome_assembly,_chromosome:_3	AUGUSTUS	intron	121663666	121663724	1	-	.	ID=g20855.t1.intron2;Parent=g20855.t1;
OW569405.1_Cistogaster_globosa_genome_assembly,_chromosome:_3	AUGUSTUS	CDS	121663725	121663879	1	-	1	ID=g20855.t1.CDS3;Parent=g20855.t1;
OW569405.1_Cistogaster_globosa_genome_assembly,_chromosome:_3	AUGUSTUS	exon	121663725	121663879	.	-	.	ID=g20855.t1.exon3;Parent=g20855.t1;
OW569405.1_Cistogaster_globosa_genome_assembly,_chromosome:_3	AUGUSTUS	intron	121663880	121663943	1	-	.	ID=g20855.t1.intron3;Parent=g20855.t1;
OW569405.1_Cistogaster_globosa_genome_assembly,_chromosome:_3	AUGUSTUS	CDS	121663944	121664894	1	-	1	ID=g20855.t1.CDS4;Parent=g20855.t1;
OW569405.1_Cistogaster_globosa_genome_assembly,_chromosome:_3	AUGUSTUS	exon	121663944	121664894	.	-	.	ID=g20855.t1.exon4;Parent=g20855.t1;
OW569405.1_Cistogaster_globosa_genome_assembly,_chromosome:_3	AUGUSTUS	intron	121664895	121664949	1	-	.	ID=g20855.t1.intron4;Parent=g20855.t1;
OW569405.1_Cistogaster_globosa_genome_assembly,_chromosome:_3	AUGUSTUS	CDS	121664950	121665359	1	-	0	ID=g20855.t1.CDS5;Parent=g20855.t1;
OW569405.1_Cistogaster_globosa_genome_assembly,_chromosome:_3	AUGUSTUS	exon	121664950	121665359	.	-	.	ID=g20855.t1.exon5;Parent=g20855.t1;
OW569405.1_Cistogaster_globosa_genome_assembly,_chromosome:_3	AUGUSTUS	start_codon	121665357	121665359	.	-	0	ID=g20855.t1.start1;Parent=g20855.t1;
OW569405.1_Cistogaster_globosa_genome_assembly,_chromosome:_3	AUGUSTUS	gene	121667412	121669066	.	+	.	ID=g20856;
OW569405.1_Cistogaster_globosa_genome_assembly,_chromosome:_3	AUGUSTUS	mRNA	121667412	121669066	1	+	.	ID=g20856.t1;Parent=g20856;
OW569405.1_Cistogaster_globosa_genome_assembly,_chromosome:_3	AUGUSTUS	start_codon	121667412	121667414	.	+	0	ID=g20856.t1.start1;Parent=g20856.t1;
OW569405.1_Cistogaster_globosa_genome_assembly,_chromosome:_3	AUGUSTUS	CDS	121667412	121668624	1	+	0	ID=g20856.t1.CDS1;Parent=g20856.t1;
OW569405.1_Cistogaster_globosa_genome_assembly,_chromosome:_3	AUGUSTUS	exon	121667412	121668624	.	+	.	ID=g20856.t1.exon1;Parent=g20856.t1;
OW569405.1_Cistogaster_globosa_genome_assembly,_chromosome:_3	AUGUSTUS	intron	121668625	121668683	1	+	.	ID=g20856.t1.intron1;Parent=g20856.t1;
OW569405.1_Cistogaster_globosa_genome_assembly,_chromosome:_3	AUGUSTUS	CDS	121668684	121669066	1	+	2	ID=g20856.t1.CDS2;Parent=g20856.t1;
OW569405.1_Cistogaster_globosa_genome_assembly,_chromosome:_3	AUGUSTUS	exon	121668684	121669066	.	+	.	ID=g20856.t1.exon2;Parent=g20856.t1;
OW569405.1_Cistogaster_globosa_genome_assembly,_chromosome:_3	AUGUSTUS	stop_codon	121669064	121669066	.	+	0	ID=g20856.t1.stop1;Parent=g20856.t1;
OW569405.1_Cistogaster_globosa_genome_assembly,_chromosome:_3	AUGUSTUS	gene	121672668	121681118	.	-	.	ID=g20857;
OW569405.1_Cistogaster_globosa_genome_assembly,_chromosome:_3	AUGUSTUS	mRNA	121672668	121681118	1	-	.	ID=g20857.t1;Parent=g20857;
OW569405.1_Cistogaster_globosa_genome_assembly,_chromosome:_3	AUGUSTUS	stop_codon	121672668	121672670	.	-	0	ID=g20857.t1.stop1;Parent=g20857.t1;
OW569405.1_Cistogaster_globosa_genome_assembly,_chromosome:_3	AUGUSTUS	CDS	121672668	121672828	1	-	2	ID=g20857.t1.CDS1;Parent=g20857.t1;
OW569405.1_Cistogaster_globosa_genome_assembly,_chromosome:_3	AUGUSTUS	exon	121672668	121672828	.	-	.	ID=g20857.t1.exon1;Parent=g20857.t1;
OW569405.1_Cistogaster_globosa_genome_assembly,_chromosome:_3	AUGUSTUS	intron	121672829	121676139	1	-	.	ID=g20857.t1.intron1;Parent=g20857.t1;
OW569405.1_Cistogaster_globosa_genome_assembly,_chromosome:_3	AUGUSTUS	CDS	121676140	121676316	1	-	2	ID=g20857.t1.CDS2;Parent=g20857.t1;
OW569405.1_Cistogaster_globosa_genome_assembly,_chromosome:_3	AUGUSTUS	exon	121676140	121676316	.	-	.	ID=g20857.t1.exon2;Parent=g20857.t1;
OW569405.1_Cistogaster_globosa_genome_assembly,_chromosome:_3	AUGUSTUS	intron	121676317	121676387	1	-	.	ID=g20857.t1.intron2;Parent=g20857.t1;
OW569405.1_Cistogaster_globosa_genome_assembly,_chromosome:_3	AUGUSTUS	CDS	121676388	121676555	1	-	2	ID=g20857.t1.CDS3;Parent=g20857.t1;
OW569405.1_Cistogaster_globosa_genome_assembly,_chromosome:_3	AUGUSTUS	exon	121676388	121676555	.	-	.	ID=g20857.t1.exon3;Parent=g20857.t1;
OW569405.1_Cistogaster_globosa_genome_assembly,_chromosome:_3	AUGUSTUS	intron	121676556	121676618	1	-	.	ID=g20857.t1.intron3;Parent=g20857.t1;
OW569405.1_Cistogaster_globosa_genome_assembly,_chromosome:_3	AUGUSTUS	CDS	121676619	121676806	1	-	1	ID=g20857.t1.CDS4;Parent=g20857.t1;
OW569405.1_Cistogaster_globosa_genome_assembly,_chromosome:_3	AUGUSTUS	exon	121676619	121676806	.	-	.	ID=g20857.t1.exon4;Parent=g20857.t1;
OW569405.1_Cistogaster_globosa_genome_assembly,_chromosome:_3	AUGUSTUS	intron	121676807	121676862	1	-	.	ID=g20857.t1.intron4;Parent=g20857.t1;
OW569405.1_Cistogaster_globosa_genome_assembly,_chromosome:_3	AUGUSTUS	CDS	121676863	121677226	1	-	2	ID=g20857.t1.CDS5;Parent=g20857.t1;
OW569405.1_Cistogaster_globosa_genome_assembly,_chromosome:_3	AUGUSTUS	exon	121676863	121677226	.	-	.	ID=g20857.t1.exon5;Parent=g20857.t1;
OW569405.1_Cistogaster_globosa_genome_assembly,_chromosome:_3	AUGUSTUS	intron	121677227	121677363	1	-	.	ID=g20857.t1.intron5;Parent=g20857.t1;
OW569405.1_Cistogaster_globosa_genome_assembly,_chromosome:_3	AUGUSTUS	CDS	121677364	121677837	1	-	2	ID=g20857.t1.CDS6;Parent=g20857.t1;
OW569405.1_Cistogaster_globosa_genome_assembly,_chromosome:_3	AUGUSTUS	exon	121677364	121677837	.	-	.	ID=g20857.t1.exon6;Parent=g20857.t1;
OW569405.1_Cistogaster_globosa_genome_assembly,_chromosome:_3	AUGUSTUS	intron	121677838	121680124	1	-	.	ID=g20857.t1.intron6;Parent=g20857.t1;
OW569405.1_Cistogaster_globosa_genome_assembly,_chromosome:_3	AUGUSTUS	CDS	121680125	121681118	1	-	0	ID=g20857.t1.CDS7;Parent=g20857.t1;
OW569405.1_Cistogaster_globosa_genome_assembly,_chromosome:_3	AUGUSTUS	exon	121680125	121681118	.	-	.	ID=g20857.t1.exon7;Parent=g20857.t1;
OW569405.1_Cistogaster_globosa_genome_assembly,_chromosome:_3	AUGUSTUS	start_codon	121681116	121681118	.	-	0	ID=g20857.t1.start1;Parent=g20857.t1;
OW569405.1_Cistogaster_globosa_genome_assembly,_chromosome:_3	AUGUSTUS	mRNA	121672668	121681118	1	-	.	ID=g20857.t2;Parent=g20857;
OW569405.1_Cistogaster_globosa_genome_assembly,_chromosome:_3	AUGUSTUS	stop_codon	121672668	121672670	.	-	0	ID=g20857.t2.stop1;Parent=g20857.t2;
OW569405.1_Cistogaster_globosa_genome_assembly,_chromosome:_3	AUGUSTUS	CDS	121672668	121672828	1	-	2	ID=g20857.t2.CDS1;Parent=g20857.t2;
OW569405.1_Cistogaster_globosa_genome_assembly,_chromosome:_3	AUGUSTUS	exon	121672668	121672828	.	-	.	ID=g20857.t2.exon1;Parent=g20857.t2;
OW569405.1_Cistogaster_globosa_genome_assembly,_chromosome:_3	AUGUSTUS	intron	121672829	121676139	1	-	.	ID=g20857.t2.intron1;Parent=g20857.t2;
OW569405.1_Cistogaster_globosa_genome_assembly,_chromosome:_3	AUGUSTUS	CDS	121676140	121676316	1	-	2	ID=g20857.t2.CDS2;Parent=g20857.t2;
OW569405.1_Cistogaster_globosa_genome_assembly,_chromosome:_3	AUGUSTUS	exon	121676140	121676316	.	-	.	ID=g20857.t2.exon2;Parent=g20857.t2;
OW569405.1_Cistogaster_globosa_genome_assembly,_chromosome:_3	AUGUSTUS	intron	121676317	121676387	1	-	.	ID=g20857.t2.intron2;Parent=g20857.t2;
OW569405.1_Cistogaster_globosa_genome_assembly,_chromosome:_3	AUGUSTUS	CDS	121676388	121676519	1	-	2	ID=g20857.t2.CDS3;Parent=g20857.t2;
OW569405.1_Cistogaster_globosa_genome_assembly,_chromosome:_3	AUGUSTUS	exon	121676388	121676519	.	-	.	ID=g20857.t2.exon3;Parent=g20857.t2;
OW569405.1_Cistogaster_globosa_genome_assembly,_chromosome:_3	AUGUSTUS	intron	121676520	121676618	1	-	.	ID=g20857.t2.intron3;Parent=g20857.t2;
OW569405.1_Cistogaster_globosa_genome_assembly,_chromosome:_3	AUGUSTUS	CDS	121676619	121676806	1	-	1	ID=g20857.t2.CDS4;Parent=g20857.t2;
OW569405.1_Cistogaster_globosa_genome_assembly,_chromosome:_3	AUGUSTUS	exon	121676619	121676806	.	-	.	ID=g20857.t2.exon4;Parent=g20857.t2;
OW569405.1_Cistogaster_globosa_genome_assembly,_chromosome:_3	AUGUSTUS	intron	121676807	121676862	1	-	.	ID=g20857.t2.intron4;Parent=g20857.t2;
OW569405.1_Cistogaster_globosa_genome_assembly,_chromosome:_3	AUGUSTUS	CDS	121676863	121677226	1	-	2	ID=g20857.t2.CDS5;Parent=g20857.t2;
OW569405.1_Cistogaster_globosa_genome_assembly,_chromosome:_3	AUGUSTUS	exon	121676863	121677226	.	-	.	ID=g20857.t2.exon5;Parent=g20857.t2;
OW569405.1_Cistogaster_globosa_genome_assembly,_chromosome:_3	AUGUSTUS	intron	121677227	121677363	1	-	.	ID=g20857.t2.intron5;Parent=g20857.t2;
OW569405.1_Cistogaster_globosa_genome_assembly,_chromosome:_3	AUGUSTUS	CDS	121677364	121677837	1	-	2	ID=g20857.t2.CDS6;Parent=g20857.t2;
OW569405.1_Cistogaster_globosa_genome_assembly,_chromosome:_3	AUGUSTUS	exon	121677364	121677837	.	-	.	ID=g20857.t2.exon6;Parent=g20857.t2;
OW569405.1_Cistogaster_globosa_genome_assembly,_chromosome:_3	AUGUSTUS	intron	121677838	121680124	1	-	.	ID=g20857.t2.intron6;Parent=g20857.t2;
OW569405.1_Cistogaster_globosa_genome_assembly,_chromosome:_3	AUGUSTUS	CDS	121680125	121681118	1	-	0	ID=g20857.t2.CDS7;Parent=g20857.t2;
OW569405.1_Cistogaster_globosa_genome_assembly,_chromosome:_3	AUGUSTUS	exon	121680125	121681118	.	-	.	ID=g20857.t2.exon7;Parent=g20857.t2;
OW569405.1_Cistogaster_globosa_genome_assembly,_chromosome:_3	AUGUSTUS	start_codon	121681116	121681118	.	-	0	ID=g20857.t2.start1;Parent=g20857.t2;
OW569405.1_Cistogaster_globosa_genome_assembly,_chromosome:_3	AUGUSTUS	gene	121723499	121724043	.	-	.	ID=g20858;
OW569405.1_Cistogaster_globosa_genome_assembly,_chromosome:_3	AUGUSTUS	mRNA	121723499	121724043	0.92	-	.	ID=g20858.t1;Parent=g20858;
OW569405.1_Cistogaster_globosa_genome_assembly,_chromosome:_3	AUGUSTUS	stop_codon	121723499	121723501	.	-	0	ID=g20858.t1.stop1;Parent=g20858.t1;
OW569405.1_Cistogaster_globosa_genome_assembly,_chromosome:_3	AUGUSTUS	CDS	121723499	121723592	1	-	1	ID=g20858.t1.CDS1;Parent=g20858.t1;
OW569405.1_Cistogaster_globosa_genome_assembly,_chromosome:_3	AUGUSTUS	exon	121723499	121723592	.	-	.	ID=g20858.t1.exon1;Parent=g20858.t1;
OW569405.1_Cistogaster_globosa_genome_assembly,_chromosome:_3	AUGUSTUS	intron	121723593	121723658	1	-	.	ID=g20858.t1.intron1;Parent=g20858.t1;
OW569405.1_Cistogaster_globosa_genome_assembly,_chromosome:_3	AUGUSTUS	CDS	121723659	121723768	0.92	-	0	ID=g20858.t1.CDS2;Parent=g20858.t1;
OW569405.1_Cistogaster_globosa_genome_assembly,_chromosome:_3	AUGUSTUS	exon	121723659	121723768	.	-	.	ID=g20858.t1.exon2;Parent=g20858.t1;
OW569405.1_Cistogaster_globosa_genome_assembly,_chromosome:_3	AUGUSTUS	intron	121723769	121723878	0.92	-	.	ID=g20858.t1.intron2;Parent=g20858.t1;
OW569405.1_Cistogaster_globosa_genome_assembly,_chromosome:_3	AUGUSTUS	CDS	121723879	121723951	0.92	-	1	ID=g20858.t1.CDS3;Parent=g20858.t1;
OW569405.1_Cistogaster_globosa_genome_assembly,_chromosome:_3	AUGUSTUS	exon	121723879	121723951	.	-	.	ID=g20858.t1.exon3;Parent=g20858.t1;
OW569405.1_Cistogaster_globosa_genome_assembly,_chromosome:_3	AUGUSTUS	intron	121723952	121724008	1	-	.	ID=g20858.t1.intron3;Parent=g20858.t1;
OW569405.1_Cistogaster_globosa_genome_assembly,_chromosome:_3	AUGUSTUS	CDS	121724009	121724043	1	-	0	ID=g20858.t1.CDS4;Parent=g20858.t1;
OW569405.1_Cistogaster_globosa_genome_assembly,_chromosome:_3	AUGUSTUS	exon	121724009	121724043	.	-	.	ID=g20858.t1.exon4;Parent=g20858.t1;
OW569405.1_Cistogaster_globosa_genome_assembly,_chromosome:_3	AUGUSTUS	start_codon	121724041	121724043	.	-	0	ID=g20858.t1.start1;Parent=g20858.t1;
OW569405.1_Cistogaster_globosa_genome_assembly,_chromosome:_3	AUGUSTUS	gene	121725220	121725960	.	+	.	ID=g20859;
OW569405.1_Cistogaster_globosa_genome_assembly,_chromosome:_3	AUGUSTUS	mRNA	121725220	121725960	1	+	.	ID=g20859.t1;Parent=g20859;
OW569405.1_Cistogaster_globosa_genome_assembly,_chromosome:_3	AUGUSTUS	start_codon	121725220	121725222	.	+	0	ID=g20859.t1.start1;Parent=g20859.t1;
OW569405.1_Cistogaster_globosa_genome_assembly,_chromosome:_3	AUGUSTUS	CDS	121725220	121725960	1	+	0	ID=g20859.t1.CDS1;Parent=g20859.t1;
OW569405.1_Cistogaster_globosa_genome_assembly,_chromosome:_3	AUGUSTUS	exon	121725220	121725960	.	+	.	ID=g20859.t1.exon1;Parent=g20859.t1;
OW569405.1_Cistogaster_globosa_genome_assembly,_chromosome:_3	AUGUSTUS	stop_codon	121725958	121725960	.	+	0	ID=g20859.t1.stop1;Parent=g20859.t1;
OW569405.1_Cistogaster_globosa_genome_assembly,_chromosome:_3	AUGUSTUS	gene	121727569	121729028	.	+	.	ID=g20860;
OW569405.1_Cistogaster_globosa_genome_assembly,_chromosome:_3	AUGUSTUS	mRNA	121727569	121729028	1	+	.	ID=g20860.t1;Parent=g20860;
OW569405.1_Cistogaster_globosa_genome_assembly,_chromosome:_3	AUGUSTUS	start_codon	121727569	121727571	.	+	0	ID=g20860.t1.start1;Parent=g20860.t1;
OW569405.1_Cistogaster_globosa_genome_assembly,_chromosome:_3	AUGUSTUS	CDS	121727569	121727678	1	+	0	ID=g20860.t1.CDS1;Parent=g20860.t1;
OW569405.1_Cistogaster_globosa_genome_assembly,_chromosome:_3	AUGUSTUS	exon	121727569	121727678	.	+	.	ID=g20860.t1.exon1;Parent=g20860.t1;
OW569405.1_Cistogaster_globosa_genome_assembly,_chromosome:_3	AUGUSTUS	intron	121727679	121727733	1	+	.	ID=g20860.t1.intron1;Parent=g20860.t1;
OW569405.1_Cistogaster_globosa_genome_assembly,_chromosome:_3	AUGUSTUS	CDS	121727734	121727795	1	+	1	ID=g20860.t1.CDS2;Parent=g20860.t1;
OW569405.1_Cistogaster_globosa_genome_assembly,_chromosome:_3	AUGUSTUS	exon	121727734	121727795	.	+	.	ID=g20860.t1.exon2;Parent=g20860.t1;
OW569405.1_Cistogaster_globosa_genome_assembly,_chromosome:_3	AUGUSTUS	intron	121727796	121727852	1	+	.	ID=g20860.t1.intron2;Parent=g20860.t1;
OW569405.1_Cistogaster_globosa_genome_assembly,_chromosome:_3	AUGUSTUS	CDS	121727853	121728003	1	+	2	ID=g20860.t1.CDS3;Parent=g20860.t1;
OW569405.1_Cistogaster_globosa_genome_assembly,_chromosome:_3	AUGUSTUS	exon	121727853	121728003	.	+	.	ID=g20860.t1.exon3;Parent=g20860.t1;
OW569405.1_Cistogaster_globosa_genome_assembly,_chromosome:_3	AUGUSTUS	intron	121728004	121728469	1	+	.	ID=g20860.t1.intron3;Parent=g20860.t1;
OW569405.1_Cistogaster_globosa_genome_assembly,_chromosome:_3	AUGUSTUS	CDS	121728470	121729028	1	+	1	ID=g20860.t1.CDS4;Parent=g20860.t1;
OW569405.1_Cistogaster_globosa_genome_assembly,_chromosome:_3	AUGUSTUS	exon	121728470	121729028	.	+	.	ID=g20860.t1.exon4;Parent=g20860.t1;
OW569405.1_Cistogaster_globosa_genome_assembly,_chromosome:_3	AUGUSTUS	stop_codon	121729026	121729028	.	+	0	ID=g20860.t1.stop1;Parent=g20860.t1;
OW569405.1_Cistogaster_globosa_genome_assembly,_chromosome:_3	AUGUSTUS	gene	121729669	121738651	.	-	.	ID=g20861;
OW569405.1_Cistogaster_globosa_genome_assembly,_chromosome:_3	AUGUSTUS	mRNA	121729669	121738651	1	-	.	ID=g20861.t1;Parent=g20861;
OW569405.1_Cistogaster_globosa_genome_assembly,_chromosome:_3	AUGUSTUS	stop_codon	121729669	121729671	.	-	0	ID=g20861.t1.stop1;Parent=g20861.t1;
OW569405.1_Cistogaster_globosa_genome_assembly,_chromosome:_3	AUGUSTUS	CDS	121729669	121729737	1	-	0	ID=g20861.t1.CDS1;Parent=g20861.t1;
OW569405.1_Cistogaster_globosa_genome_assembly,_chromosome:_3	AUGUSTUS	exon	121729669	121729737	.	-	.	ID=g20861.t1.exon1;Parent=g20861.t1;
OW569405.1_Cistogaster_globosa_genome_assembly,_chromosome:_3	AUGUSTUS	intron	121729738	121729811	1	-	.	ID=g20861.t1.intron1;Parent=g20861.t1;
OW569405.1_Cistogaster_globosa_genome_assembly,_chromosome:_3	AUGUSTUS	CDS	121729812	121729963	1	-	2	ID=g20861.t1.CDS2;Parent=g20861.t1;
OW569405.1_Cistogaster_globosa_genome_assembly,_chromosome:_3	AUGUSTUS	exon	121729812	121729963	.	-	.	ID=g20861.t1.exon2;Parent=g20861.t1;
OW569405.1_Cistogaster_globosa_genome_assembly,_chromosome:_3	AUGUSTUS	intron	121729964	121730034	1	-	.	ID=g20861.t1.intron2;Parent=g20861.t1;
OW569405.1_Cistogaster_globosa_genome_assembly,_chromosome:_3	AUGUSTUS	CDS	121730035	121730173	1	-	0	ID=g20861.t1.CDS3;Parent=g20861.t1;
OW569405.1_Cistogaster_globosa_genome_assembly,_chromosome:_3	AUGUSTUS	exon	121730035	121730173	.	-	.	ID=g20861.t1.exon3;Parent=g20861.t1;
OW569405.1_Cistogaster_globosa_genome_assembly,_chromosome:_3	AUGUSTUS	intron	121730174	121738531	1	-	.	ID=g20861.t1.intron3;Parent=g20861.t1;
OW569405.1_Cistogaster_globosa_genome_assembly,_chromosome:_3	AUGUSTUS	CDS	121738532	121738651	1	-	0	ID=g20861.t1.CDS4;Parent=g20861.t1;
OW569405.1_Cistogaster_globosa_genome_assembly,_chromosome:_3	AUGUSTUS	exon	121738532	121738651	.	-	.	ID=g20861.t1.exon4;Parent=g20861.t1;
OW569405.1_Cistogaster_globosa_genome_assembly,_chromosome:_3	AUGUSTUS	start_codon	121738649	121738651	.	-	0	ID=g20861.t1.start1;Parent=g20861.t1;
OW569405.1_Cistogaster_globosa_genome_assembly,_chromosome:_3	AUGUSTUS	gene	121744295	121745237	.	+	.	ID=g20862;
OW569405.1_Cistogaster_globosa_genome_assembly,_chromosome:_3	AUGUSTUS	mRNA	121744295	121745237	1	+	.	ID=g20862.t1;Parent=g20862;
OW569405.1_Cistogaster_globosa_genome_assembly,_chromosome:_3	AUGUSTUS	start_codon	121744295	121744297	.	+	0	ID=g20862.t1.start1;Parent=g20862.t1;
OW569405.1_Cistogaster_globosa_genome_assembly,_chromosome:_3	AUGUSTUS	CDS	121744295	121744454	1	+	0	ID=g20862.t1.CDS1;Parent=g20862.t1;
OW569405.1_Cistogaster_globosa_genome_assembly,_chromosome:_3	AUGUSTUS	exon	121744295	121744454	.	+	.	ID=g20862.t1.exon1;Parent=g20862.t1;
OW569405.1_Cistogaster_globosa_genome_assembly,_chromosome:_3	AUGUSTUS	intron	121744455	121744521	1	+	.	ID=g20862.t1.intron1;Parent=g20862.t1;
OW569405.1_Cistogaster_globosa_genome_assembly,_chromosome:_3	AUGUSTUS	CDS	121744522	121745237	1	+	2	ID=g20862.t1.CDS2;Parent=g20862.t1;
OW569405.1_Cistogaster_globosa_genome_assembly,_chromosome:_3	AUGUSTUS	exon	121744522	121745237	.	+	.	ID=g20862.t1.exon2;Parent=g20862.t1;
OW569405.1_Cistogaster_globosa_genome_assembly,_chromosome:_3	AUGUSTUS	stop_codon	121745235	121745237	.	+	0	ID=g20862.t1.stop1;Parent=g20862.t1;
OW569405.1_Cistogaster_globosa_genome_assembly,_chromosome:_3	AUGUSTUS	gene	121748056	121756715	.	+	.	ID=g20863;
OW569405.1_Cistogaster_globosa_genome_assembly,_chromosome:_3	AUGUSTUS	mRNA	121748056	121756715	1	+	.	ID=g20863.t1;Parent=g20863;
OW569405.1_Cistogaster_globosa_genome_assembly,_chromosome:_3	AUGUSTUS	start_codon	121748056	121748058	.	+	0	ID=g20863.t1.start1;Parent=g20863.t1;
OW569405.1_Cistogaster_globosa_genome_assembly,_chromosome:_3	AUGUSTUS	CDS	121748056	121749046	1	+	0	ID=g20863.t1.CDS1;Parent=g20863.t1;
OW569405.1_Cistogaster_globosa_genome_assembly,_chromosome:_3	AUGUSTUS	exon	121748056	121749046	.	+	.	ID=g20863.t1.exon1;Parent=g20863.t1;
OW569405.1_Cistogaster_globosa_genome_assembly,_chromosome:_3	AUGUSTUS	intron	121749047	121753377	1	+	.	ID=g20863.t1.intron1;Parent=g20863.t1;
OW569405.1_Cistogaster_globosa_genome_assembly,_chromosome:_3	AUGUSTUS	CDS	121753378	121753446	1	+	2	ID=g20863.t1.CDS2;Parent=g20863.t1;
OW569405.1_Cistogaster_globosa_genome_assembly,_chromosome:_3	AUGUSTUS	exon	121753378	121753446	.	+	.	ID=g20863.t1.exon2;Parent=g20863.t1;
OW569405.1_Cistogaster_globosa_genome_assembly,_chromosome:_3	AUGUSTUS	intron	121753447	121753507	1	+	.	ID=g20863.t1.intron2;Parent=g20863.t1;
OW569405.1_Cistogaster_globosa_genome_assembly,_chromosome:_3	AUGUSTUS	CDS	121753508	121753641	1	+	2	ID=g20863.t1.CDS3;Parent=g20863.t1;
OW569405.1_Cistogaster_globosa_genome_assembly,_chromosome:_3	AUGUSTUS	exon	121753508	121753641	.	+	.	ID=g20863.t1.exon3;Parent=g20863.t1;
OW569405.1_Cistogaster_globosa_genome_assembly,_chromosome:_3	AUGUSTUS	intron	121753642	121753735	1	+	.	ID=g20863.t1.intron3;Parent=g20863.t1;
OW569405.1_Cistogaster_globosa_genome_assembly,_chromosome:_3	AUGUSTUS	CDS	121753736	121753820	1	+	0	ID=g20863.t1.CDS4;Parent=g20863.t1;
OW569405.1_Cistogaster_globosa_genome_assembly,_chromosome:_3	AUGUSTUS	exon	121753736	121753820	.	+	.	ID=g20863.t1.exon4;Parent=g20863.t1;
OW569405.1_Cistogaster_globosa_genome_assembly,_chromosome:_3	AUGUSTUS	intron	121753821	121753897	1	+	.	ID=g20863.t1.intron4;Parent=g20863.t1;
OW569405.1_Cistogaster_globosa_genome_assembly,_chromosome:_3	AUGUSTUS	CDS	121753898	121754724	1	+	2	ID=g20863.t1.CDS5;Parent=g20863.t1;
OW569405.1_Cistogaster_globosa_genome_assembly,_chromosome:_3	AUGUSTUS	exon	121753898	121754724	.	+	.	ID=g20863.t1.exon5;Parent=g20863.t1;
OW569405.1_Cistogaster_globosa_genome_assembly,_chromosome:_3	AUGUSTUS	intron	121754725	121754796	1	+	.	ID=g20863.t1.intron5;Parent=g20863.t1;
OW569405.1_Cistogaster_globosa_genome_assembly,_chromosome:_3	AUGUSTUS	CDS	121754797	121755257	1	+	0	ID=g20863.t1.CDS6;Parent=g20863.t1;
OW569405.1_Cistogaster_globosa_genome_assembly,_chromosome:_3	AUGUSTUS	exon	121754797	121755257	.	+	.	ID=g20863.t1.exon6;Parent=g20863.t1;
OW569405.1_Cistogaster_globosa_genome_assembly,_chromosome:_3	AUGUSTUS	intron	121755258	121755331	1	+	.	ID=g20863.t1.intron6;Parent=g20863.t1;
OW569405.1_Cistogaster_globosa_genome_assembly,_chromosome:_3	AUGUSTUS	CDS	121755332	121756715	1	+	1	ID=g20863.t1.CDS7;Parent=g20863.t1;
OW569405.1_Cistogaster_globosa_genome_assembly,_chromosome:_3	AUGUSTUS	exon	121755332	121756715	.	+	.	ID=g20863.t1.exon7;Parent=g20863.t1;
OW569405.1_Cistogaster_globosa_genome_assembly,_chromosome:_3	AUGUSTUS	stop_codon	121756713	121756715	.	+	0	ID=g20863.t1.stop1;Parent=g20863.t1;
OW569405.1_Cistogaster_globosa_genome_assembly,_chromosome:_3	AUGUSTUS	gene	121762405	121763849	.	+	.	ID=g20864;
OW569405.1_Cistogaster_globosa_genome_assembly,_chromosome:_3	AUGUSTUS	mRNA	121762405	121763849	1	+	.	ID=g20864.t1;Parent=g20864;
OW569405.1_Cistogaster_globosa_genome_assembly,_chromosome:_3	AUGUSTUS	start_codon	121762405	121762407	.	+	0	ID=g20864.t1.start1;Parent=g20864.t1;
OW569405.1_Cistogaster_globosa_genome_assembly,_chromosome:_3	AUGUSTUS	CDS	121762405	121762494	1	+	0	ID=g20864.t1.CDS1;Parent=g20864.t1;
OW569405.1_Cistogaster_globosa_genome_assembly,_chromosome:_3	AUGUSTUS	exon	121762405	121762494	.	+	.	ID=g20864.t1.exon1;Parent=g20864.t1;
OW569405.1_Cistogaster_globosa_genome_assembly,_chromosome:_3	AUGUSTUS	intron	121762495	121762566	1	+	.	ID=g20864.t1.intron1;Parent=g20864.t1;
OW569405.1_Cistogaster_globosa_genome_assembly,_chromosome:_3	AUGUSTUS	CDS	121762567	121762959	1	+	0	ID=g20864.t1.CDS2;Parent=g20864.t1;
OW569405.1_Cistogaster_globosa_genome_assembly,_chromosome:_3	AUGUSTUS	exon	121762567	121762959	.	+	.	ID=g20864.t1.exon2;Parent=g20864.t1;
OW569405.1_Cistogaster_globosa_genome_assembly,_chromosome:_3	AUGUSTUS	intron	121762960	121763024	1	+	.	ID=g20864.t1.intron2;Parent=g20864.t1;
OW569405.1_Cistogaster_globosa_genome_assembly,_chromosome:_3	AUGUSTUS	CDS	121763025	121763849	1	+	0	ID=g20864.t1.CDS3;Parent=g20864.t1;
OW569405.1_Cistogaster_globosa_genome_assembly,_chromosome:_3	AUGUSTUS	exon	121763025	121763849	.	+	.	ID=g20864.t1.exon3;Parent=g20864.t1;
OW569405.1_Cistogaster_globosa_genome_assembly,_chromosome:_3	AUGUSTUS	stop_codon	121763847	121763849	.	+	0	ID=g20864.t1.stop1;Parent=g20864.t1;
OW569405.1_Cistogaster_globosa_genome_assembly,_chromosome:_3	AUGUSTUS	gene	121764265	121765915	.	-	.	ID=g20865;
OW569405.1_Cistogaster_globosa_genome_assembly,_chromosome:_3	AUGUSTUS	mRNA	121764265	121765915	1	-	.	ID=g20865.t1;Parent=g20865;
OW569405.1_Cistogaster_globosa_genome_assembly,_chromosome:_3	AUGUSTUS	stop_codon	121764265	121764267	.	-	0	ID=g20865.t1.stop1;Parent=g20865.t1;
OW569405.1_Cistogaster_globosa_genome_assembly,_chromosome:_3	AUGUSTUS	CDS	121764265	121764459	1	-	0	ID=g20865.t1.CDS1;Parent=g20865.t1;
OW569405.1_Cistogaster_globosa_genome_assembly,_chromosome:_3	AUGUSTUS	exon	121764265	121764459	.	-	.	ID=g20865.t1.exon1;Parent=g20865.t1;
OW569405.1_Cistogaster_globosa_genome_assembly,_chromosome:_3	AUGUSTUS	intron	121764460	121764511	1	-	.	ID=g20865.t1.intron1;Parent=g20865.t1;
OW569405.1_Cistogaster_globosa_genome_assembly,_chromosome:_3	AUGUSTUS	CDS	121764512	121765915	1	-	0	ID=g20865.t1.CDS2;Parent=g20865.t1;
OW569405.1_Cistogaster_globosa_genome_assembly,_chromosome:_3	AUGUSTUS	exon	121764512	121765915	.	-	.	ID=g20865.t1.exon2;Parent=g20865.t1;
OW569405.1_Cistogaster_globosa_genome_assembly,_chromosome:_3	AUGUSTUS	start_codon	121765913	121765915	.	-	0	ID=g20865.t1.start1;Parent=g20865.t1;
OW569405.1_Cistogaster_globosa_genome_assembly,_chromosome:_3	AUGUSTUS	gene	121767695	121769457	.	+	.	ID=g20866;
OW569405.1_Cistogaster_globosa_genome_assembly,_chromosome:_3	AUGUSTUS	mRNA	121767695	121769457	1	+	.	ID=g20866.t1;Parent=g20866;
OW569405.1_Cistogaster_globosa_genome_assembly,_chromosome:_3	AUGUSTUS	start_codon	121767695	121767697	.	+	0	ID=g20866.t1.start1;Parent=g20866.t1;
OW569405.1_Cistogaster_globosa_genome_assembly,_chromosome:_3	AUGUSTUS	CDS	121767695	121768342	1	+	0	ID=g20866.t1.CDS1;Parent=g20866.t1;
OW569405.1_Cistogaster_globosa_genome_assembly,_chromosome:_3	AUGUSTUS	exon	121767695	121768342	.	+	.	ID=g20866.t1.exon1;Parent=g20866.t1;
OW569405.1_Cistogaster_globosa_genome_assembly,_chromosome:_3	AUGUSTUS	intron	121768343	121768530	1	+	.	ID=g20866.t1.intron1;Parent=g20866.t1;
OW569405.1_Cistogaster_globosa_genome_assembly,_chromosome:_3	AUGUSTUS	CDS	121768531	121769457	1	+	0	ID=g20866.t1.CDS2;Parent=g20866.t1;
OW569405.1_Cistogaster_globosa_genome_assembly,_chromosome:_3	AUGUSTUS	exon	121768531	121769457	.	+	.	ID=g20866.t1.exon2;Parent=g20866.t1;
OW569405.1_Cistogaster_globosa_genome_assembly,_chromosome:_3	AUGUSTUS	stop_codon	121769455	121769457	.	+	0	ID=g20866.t1.stop1;Parent=g20866.t1;
OW569405.1_Cistogaster_globosa_genome_assembly,_chromosome:_3	AUGUSTUS	gene	121774766	121775932	.	-	.	ID=g20867;
OW569405.1_Cistogaster_globosa_genome_assembly,_chromosome:_3	AUGUSTUS	mRNA	121774766	121775932	1	-	.	ID=g20867.t1;Parent=g20867;
OW569405.1_Cistogaster_globosa_genome_assembly,_chromosome:_3	AUGUSTUS	stop_codon	121774766	121774768	.	-	0	ID=g20867.t1.stop1;Parent=g20867.t1;
OW569405.1_Cistogaster_globosa_genome_assembly,_chromosome:_3	AUGUSTUS	CDS	121774766	121775083	1	-	0	ID=g20867.t1.CDS1;Parent=g20867.t1;
OW569405.1_Cistogaster_globosa_genome_assembly,_chromosome:_3	AUGUSTUS	exon	121774766	121775083	.	-	.	ID=g20867.t1.exon1;Parent=g20867.t1;
OW569405.1_Cistogaster_globosa_genome_assembly,_chromosome:_3	AUGUSTUS	intron	121775084	121775155	1	-	.	ID=g20867.t1.intron1;Parent=g20867.t1;
OW569405.1_Cistogaster_globosa_genome_assembly,_chromosome:_3	AUGUSTUS	CDS	121775156	121775487	1	-	2	ID=g20867.t1.CDS2;Parent=g20867.t1;
OW569405.1_Cistogaster_globosa_genome_assembly,_chromosome:_3	AUGUSTUS	exon	121775156	121775487	.	-	.	ID=g20867.t1.exon2;Parent=g20867.t1;
OW569405.1_Cistogaster_globosa_genome_assembly,_chromosome:_3	AUGUSTUS	intron	121775488	121775856	1	-	.	ID=g20867.t1.intron2;Parent=g20867.t1;
OW569405.1_Cistogaster_globosa_genome_assembly,_chromosome:_3	AUGUSTUS	CDS	121775857	121775932	1	-	0	ID=g20867.t1.CDS3;Parent=g20867.t1;
OW569405.1_Cistogaster_globosa_genome_assembly,_chromosome:_3	AUGUSTUS	exon	121775857	121775932	.	-	.	ID=g20867.t1.exon3;Parent=g20867.t1;
OW569405.1_Cistogaster_globosa_genome_assembly,_chromosome:_3	AUGUSTUS	start_codon	121775930	121775932	.	-	0	ID=g20867.t1.start1;Parent=g20867.t1;
OW569405.1_Cistogaster_globosa_genome_assembly,_chromosome:_3	AUGUSTUS	gene	121886192	121886884	.	-	.	ID=g20868;
OW569405.1_Cistogaster_globosa_genome_assembly,_chromosome:_3	AUGUSTUS	mRNA	121886192	121886884	1	-	.	ID=g20868.t1;Parent=g20868;
OW569405.1_Cistogaster_globosa_genome_assembly,_chromosome:_3	AUGUSTUS	stop_codon	121886192	121886194	.	-	0	ID=g20868.t1.stop1;Parent=g20868.t1;
OW569405.1_Cistogaster_globosa_genome_assembly,_chromosome:_3	AUGUSTUS	CDS	121886192	121886884	1	-	0	ID=g20868.t1.CDS1;Parent=g20868.t1;
OW569405.1_Cistogaster_globosa_genome_assembly,_chromosome:_3	AUGUSTUS	exon	121886192	121886884	.	-	.	ID=g20868.t1.exon1;Parent=g20868.t1;
OW569405.1_Cistogaster_globosa_genome_assembly,_chromosome:_3	AUGUSTUS	start_codon	121886882	121886884	.	-	0	ID=g20868.t1.start1;Parent=g20868.t1;
OW569405.1_Cistogaster_globosa_genome_assembly,_chromosome:_3	AUGUSTUS	gene	122224907	122225134	.	+	.	ID=g20869;
OW569405.1_Cistogaster_globosa_genome_assembly,_chromosome:_3	AUGUSTUS	mRNA	122224907	122225134	0.98	+	.	ID=g20869.t1;Parent=g20869;
OW569405.1_Cistogaster_globosa_genome_assembly,_chromosome:_3	AUGUSTUS	start_codon	122224907	122224909	.	+	0	ID=g20869.t1.start1;Parent=g20869.t1;
OW569405.1_Cistogaster_globosa_genome_assembly,_chromosome:_3	AUGUSTUS	CDS	122224907	122225134	0.98	+	0	ID=g20869.t1.CDS1;Parent=g20869.t1;
OW569405.1_Cistogaster_globosa_genome_assembly,_chromosome:_3	AUGUSTUS	exon	122224907	122225134	.	+	.	ID=g20869.t1.exon1;Parent=g20869.t1;
OW569405.1_Cistogaster_globosa_genome_assembly,_chromosome:_3	AUGUSTUS	stop_codon	122225132	122225134	.	+	0	ID=g20869.t1.stop1;Parent=g20869.t1;
OW569405.1_Cistogaster_globosa_genome_assembly,_chromosome:_3	AUGUSTUS	gene	122376844	122383262	.	+	.	ID=g20870;
OW569405.1_Cistogaster_globosa_genome_assembly,_chromosome:_3	AUGUSTUS	mRNA	122376844	122383262	1	+	.	ID=g20870.t1;Parent=g20870;
OW569405.1_Cistogaster_globosa_genome_assembly,_chromosome:_3	AUGUSTUS	start_codon	122376844	122376846	.	+	0	ID=g20870.t1.start1;Parent=g20870.t1;
OW569405.1_Cistogaster_globosa_genome_assembly,_chromosome:_3	AUGUSTUS	CDS	122376844	122377573	1	+	0	ID=g20870.t1.CDS1;Parent=g20870.t1;
OW569405.1_Cistogaster_globosa_genome_assembly,_chromosome:_3	AUGUSTUS	exon	122376844	122377573	.	+	.	ID=g20870.t1.exon1;Parent=g20870.t1;
OW569405.1_Cistogaster_globosa_genome_assembly,_chromosome:_3	AUGUSTUS	intron	122377574	122381083	1	+	.	ID=g20870.t1.intron1;Parent=g20870.t1;
OW569405.1_Cistogaster_globosa_genome_assembly,_chromosome:_3	AUGUSTUS	CDS	122381084	122381186	1	+	2	ID=g20870.t1.CDS2;Parent=g20870.t1;
OW569405.1_Cistogaster_globosa_genome_assembly,_chromosome:_3	AUGUSTUS	exon	122381084	122381186	.	+	.	ID=g20870.t1.exon2;Parent=g20870.t1;
OW569405.1_Cistogaster_globosa_genome_assembly,_chromosome:_3	AUGUSTUS	intron	122381187	122381593	1	+	.	ID=g20870.t1.intron2;Parent=g20870.t1;
OW569405.1_Cistogaster_globosa_genome_assembly,_chromosome:_3	AUGUSTUS	CDS	122381594	122381619	1	+	1	ID=g20870.t1.CDS3;Parent=g20870.t1;
OW569405.1_Cistogaster_globosa_genome_assembly,_chromosome:_3	AUGUSTUS	exon	122381594	122381619	.	+	.	ID=g20870.t1.exon3;Parent=g20870.t1;
OW569405.1_Cistogaster_globosa_genome_assembly,_chromosome:_3	AUGUSTUS	intron	122381620	122382498	1	+	.	ID=g20870.t1.intron3;Parent=g20870.t1;
OW569405.1_Cistogaster_globosa_genome_assembly,_chromosome:_3	AUGUSTUS	CDS	122382499	122383262	1	+	2	ID=g20870.t1.CDS4;Parent=g20870.t1;
OW569405.1_Cistogaster_globosa_genome_assembly,_chromosome:_3	AUGUSTUS	exon	122382499	122383262	.	+	.	ID=g20870.t1.exon4;Parent=g20870.t1;
OW569405.1_Cistogaster_globosa_genome_assembly,_chromosome:_3	AUGUSTUS	stop_codon	122383260	122383262	.	+	0	ID=g20870.t1.stop1;Parent=g20870.t1;
OW569405.1_Cistogaster_globosa_genome_assembly,_chromosome:_3	AUGUSTUS	mRNA	122376844	122383262	1	+	.	ID=g20870.t2;Parent=g20870;
OW569405.1_Cistogaster_globosa_genome_assembly,_chromosome:_3	AUGUSTUS	start_codon	122376844	122376846	.	+	0	ID=g20870.t2.start1;Parent=g20870.t2;
OW569405.1_Cistogaster_globosa_genome_assembly,_chromosome:_3	AUGUSTUS	CDS	122376844	122377573	1	+	0	ID=g20870.t2.CDS1;Parent=g20870.t2;
OW569405.1_Cistogaster_globosa_genome_assembly,_chromosome:_3	AUGUSTUS	exon	122376844	122377573	.	+	.	ID=g20870.t2.exon1;Parent=g20870.t2;
OW569405.1_Cistogaster_globosa_genome_assembly,_chromosome:_3	AUGUSTUS	intron	122377574	122381083	1	+	.	ID=g20870.t2.intron1;Parent=g20870.t2;
OW569405.1_Cistogaster_globosa_genome_assembly,_chromosome:_3	AUGUSTUS	CDS	122381084	122381186	1	+	2	ID=g20870.t2.CDS2;Parent=g20870.t2;
OW569405.1_Cistogaster_globosa_genome_assembly,_chromosome:_3	AUGUSTUS	exon	122381084	122381186	.	+	.	ID=g20870.t2.exon2;Parent=g20870.t2;
OW569405.1_Cistogaster_globosa_genome_assembly,_chromosome:_3	AUGUSTUS	intron	122381187	122381593	1	+	.	ID=g20870.t2.intron2;Parent=g20870.t2;
OW569405.1_Cistogaster_globosa_genome_assembly,_chromosome:_3	AUGUSTUS	CDS	122381594	122382327	1	+	1	ID=g20870.t2.CDS3;Parent=g20870.t2;
OW569405.1_Cistogaster_globosa_genome_assembly,_chromosome:_3	AUGUSTUS	exon	122381594	122382327	.	+	.	ID=g20870.t2.exon3;Parent=g20870.t2;
OW569405.1_Cistogaster_globosa_genome_assembly,_chromosome:_3	AUGUSTUS	intron	122382328	122382498	1	+	.	ID=g20870.t2.intron3;Parent=g20870.t2;
OW569405.1_Cistogaster_globosa_genome_assembly,_chromosome:_3	AUGUSTUS	CDS	122382499	122383262	1	+	2	ID=g20870.t2.CDS4;Parent=g20870.t2;
OW569405.1_Cistogaster_globosa_genome_assembly,_chromosome:_3	AUGUSTUS	exon	122382499	122383262	.	+	.	ID=g20870.t2.exon4;Parent=g20870.t2;
OW569405.1_Cistogaster_globosa_genome_assembly,_chromosome:_3	AUGUSTUS	stop_codon	122383260	122383262	.	+	0	ID=g20870.t2.stop1;Parent=g20870.t2;
OW569405.1_Cistogaster_globosa_genome_assembly,_chromosome:_3	AUGUSTUS	gene	122560174	122562132	.	-	.	ID=g20871;
OW569405.1_Cistogaster_globosa_genome_assembly,_chromosome:_3	AUGUSTUS	mRNA	122560174	122562132	1	-	.	ID=g20871.t1;Parent=g20871;
OW569405.1_Cistogaster_globosa_genome_assembly,_chromosome:_3	AUGUSTUS	stop_codon	122560174	122560176	.	-	0	ID=g20871.t1.stop1;Parent=g20871.t1;
OW569405.1_Cistogaster_globosa_genome_assembly,_chromosome:_3	AUGUSTUS	CDS	122560174	122562041	1	-	2	ID=g20871.t1.CDS1;Parent=g20871.t1;
OW569405.1_Cistogaster_globosa_genome_assembly,_chromosome:_3	AUGUSTUS	exon	122560174	122562041	.	-	.	ID=g20871.t1.exon1;Parent=g20871.t1;
OW569405.1_Cistogaster_globosa_genome_assembly,_chromosome:_3	AUGUSTUS	intron	122562042	122562110	1	-	.	ID=g20871.t1.intron1;Parent=g20871.t1;
OW569405.1_Cistogaster_globosa_genome_assembly,_chromosome:_3	AUGUSTUS	CDS	122562111	122562132	1	-	0	ID=g20871.t1.CDS2;Parent=g20871.t1;
OW569405.1_Cistogaster_globosa_genome_assembly,_chromosome:_3	AUGUSTUS	exon	122562111	122562132	.	-	.	ID=g20871.t1.exon2;Parent=g20871.t1;
OW569405.1_Cistogaster_globosa_genome_assembly,_chromosome:_3	AUGUSTUS	start_codon	122562130	122562132	.	-	0	ID=g20871.t1.start1;Parent=g20871.t1;
OW569405.1_Cistogaster_globosa_genome_assembly,_chromosome:_3	AUGUSTUS	gene	122728756	122737037	.	-	.	ID=g20872;
OW569405.1_Cistogaster_globosa_genome_assembly,_chromosome:_3	AUGUSTUS	mRNA	122728756	122737037	1	-	.	ID=g20872.t1;Parent=g20872;
OW569405.1_Cistogaster_globosa_genome_assembly,_chromosome:_3	AUGUSTUS	stop_codon	122728756	122728758	.	-	0	ID=g20872.t1.stop1;Parent=g20872.t1;
OW569405.1_Cistogaster_globosa_genome_assembly,_chromosome:_3	AUGUSTUS	CDS	122728756	122729449	1	-	1	ID=g20872.t1.CDS1;Parent=g20872.t1;
OW569405.1_Cistogaster_globosa_genome_assembly,_chromosome:_3	AUGUSTUS	exon	122728756	122729449	.	-	.	ID=g20872.t1.exon1;Parent=g20872.t1;
OW569405.1_Cistogaster_globosa_genome_assembly,_chromosome:_3	AUGUSTUS	intron	122729450	122731165	1	-	.	ID=g20872.t1.intron1;Parent=g20872.t1;
OW569405.1_Cistogaster_globosa_genome_assembly,_chromosome:_3	AUGUSTUS	CDS	122731166	122731263	1	-	0	ID=g20872.t1.CDS2;Parent=g20872.t1;
OW569405.1_Cistogaster_globosa_genome_assembly,_chromosome:_3	AUGUSTUS	exon	122731166	122731263	.	-	.	ID=g20872.t1.exon2;Parent=g20872.t1;
OW569405.1_Cistogaster_globosa_genome_assembly,_chromosome:_3	AUGUSTUS	intron	122731264	122735275	1	-	.	ID=g20872.t1.intron2;Parent=g20872.t1;
OW569405.1_Cistogaster_globosa_genome_assembly,_chromosome:_3	AUGUSTUS	CDS	122735276	122735444	1	-	1	ID=g20872.t1.CDS3;Parent=g20872.t1;
OW569405.1_Cistogaster_globosa_genome_assembly,_chromosome:_3	AUGUSTUS	exon	122735276	122735444	.	-	.	ID=g20872.t1.exon3;Parent=g20872.t1;
OW569405.1_Cistogaster_globosa_genome_assembly,_chromosome:_3	AUGUSTUS	intron	122735445	122736837	1	-	.	ID=g20872.t1.intron3;Parent=g20872.t1;
OW569405.1_Cistogaster_globosa_genome_assembly,_chromosome:_3	AUGUSTUS	CDS	122736838	122737037	1	-	0	ID=g20872.t1.CDS4;Parent=g20872.t1;
OW569405.1_Cistogaster_globosa_genome_assembly,_chromosome:_3	AUGUSTUS	exon	122736838	122737037	.	-	.	ID=g20872.t1.exon4;Parent=g20872.t1;
OW569405.1_Cistogaster_globosa_genome_assembly,_chromosome:_3	AUGUSTUS	start_codon	122737035	122737037	.	-	0	ID=g20872.t1.start1;Parent=g20872.t1;
OW569405.1_Cistogaster_globosa_genome_assembly,_chromosome:_3	AUGUSTUS	gene	122763194	122764007	.	+	.	ID=g20873;
OW569405.1_Cistogaster_globosa_genome_assembly,_chromosome:_3	AUGUSTUS	mRNA	122763194	122764007	0.16	+	.	ID=g20873.t1;Parent=g20873;
OW569405.1_Cistogaster_globosa_genome_assembly,_chromosome:_3	AUGUSTUS	start_codon	122763194	122763196	.	+	0	ID=g20873.t1.start1;Parent=g20873.t1;
OW569405.1_Cistogaster_globosa_genome_assembly,_chromosome:_3	AUGUSTUS	CDS	122763194	122763256	0.2	+	0	ID=g20873.t1.CDS1;Parent=g20873.t1;
OW569405.1_Cistogaster_globosa_genome_assembly,_chromosome:_3	AUGUSTUS	exon	122763194	122763256	.	+	.	ID=g20873.t1.exon1;Parent=g20873.t1;
OW569405.1_Cistogaster_globosa_genome_assembly,_chromosome:_3	AUGUSTUS	intron	122763257	122763821	0.19	+	.	ID=g20873.t1.intron1;Parent=g20873.t1;
OW569405.1_Cistogaster_globosa_genome_assembly,_chromosome:_3	AUGUSTUS	CDS	122763822	122764007	0.46	+	0	ID=g20873.t1.CDS2;Parent=g20873.t1;
OW569405.1_Cistogaster_globosa_genome_assembly,_chromosome:_3	AUGUSTUS	exon	122763822	122764007	.	+	.	ID=g20873.t1.exon2;Parent=g20873.t1;
OW569405.1_Cistogaster_globosa_genome_assembly,_chromosome:_3	AUGUSTUS	stop_codon	122764005	122764007	.	+	0	ID=g20873.t1.stop1;Parent=g20873.t1;
OW569405.1_Cistogaster_globosa_genome_assembly,_chromosome:_3	AUGUSTUS	gene	122763550	122763813	.	+	.	ID=g20874;
OW569405.1_Cistogaster_globosa_genome_assembly,_chromosome:_3	AUGUSTUS	mRNA	122763550	122763813	0.63	+	.	ID=g20874.t1;Parent=g20874;
OW569405.1_Cistogaster_globosa_genome_assembly,_chromosome:_3	AUGUSTUS	start_codon	122763550	122763552	.	+	0	ID=g20874.t1.start1;Parent=g20874.t1;
OW569405.1_Cistogaster_globosa_genome_assembly,_chromosome:_3	AUGUSTUS	CDS	122763550	122763813	0.63	+	0	ID=g20874.t1.CDS1;Parent=g20874.t1;
OW569405.1_Cistogaster_globosa_genome_assembly,_chromosome:_3	AUGUSTUS	exon	122763550	122763813	.	+	.	ID=g20874.t1.exon1;Parent=g20874.t1;
OW569405.1_Cistogaster_globosa_genome_assembly,_chromosome:_3	AUGUSTUS	stop_codon	122763811	122763813	.	+	0	ID=g20874.t1.stop1;Parent=g20874.t1;
OW569405.1_Cistogaster_globosa_genome_assembly,_chromosome:_3	AUGUSTUS	gene	122785226	122787570	.	-	.	ID=g20875;
OW569405.1_Cistogaster_globosa_genome_assembly,_chromosome:_3	AUGUSTUS	mRNA	122785226	122787570	1	-	.	ID=g20875.t1;Parent=g20875;
OW569405.1_Cistogaster_globosa_genome_assembly,_chromosome:_3	AUGUSTUS	stop_codon	122785226	122785228	.	-	0	ID=g20875.t1.stop1;Parent=g20875.t1;
OW569405.1_Cistogaster_globosa_genome_assembly,_chromosome:_3	AUGUSTUS	CDS	122785226	122785273	1	-	0	ID=g20875.t1.CDS1;Parent=g20875.t1;
OW569405.1_Cistogaster_globosa_genome_assembly,_chromosome:_3	AUGUSTUS	exon	122785226	122785273	.	-	.	ID=g20875.t1.exon1;Parent=g20875.t1;
OW569405.1_Cistogaster_globosa_genome_assembly,_chromosome:_3	AUGUSTUS	intron	122785274	122785605	1	-	.	ID=g20875.t1.intron1;Parent=g20875.t1;
OW569405.1_Cistogaster_globosa_genome_assembly,_chromosome:_3	AUGUSTUS	CDS	122785606	122785696	1	-	1	ID=g20875.t1.CDS2;Parent=g20875.t1;
OW569405.1_Cistogaster_globosa_genome_assembly,_chromosome:_3	AUGUSTUS	exon	122785606	122785696	.	-	.	ID=g20875.t1.exon2;Parent=g20875.t1;
OW569405.1_Cistogaster_globosa_genome_assembly,_chromosome:_3	AUGUSTUS	intron	122785697	122787115	1	-	.	ID=g20875.t1.intron2;Parent=g20875.t1;
OW569405.1_Cistogaster_globosa_genome_assembly,_chromosome:_3	AUGUSTUS	CDS	122787116	122787483	1	-	0	ID=g20875.t1.CDS3;Parent=g20875.t1;
OW569405.1_Cistogaster_globosa_genome_assembly,_chromosome:_3	AUGUSTUS	exon	122787116	122787483	.	-	.	ID=g20875.t1.exon3;Parent=g20875.t1;
OW569405.1_Cistogaster_globosa_genome_assembly,_chromosome:_3	AUGUSTUS	intron	122787484	122787552	1	-	.	ID=g20875.t1.intron3;Parent=g20875.t1;
OW569405.1_Cistogaster_globosa_genome_assembly,_chromosome:_3	AUGUSTUS	CDS	122787553	122787570	1	-	0	ID=g20875.t1.CDS4;Parent=g20875.t1;
OW569405.1_Cistogaster_globosa_genome_assembly,_chromosome:_3	AUGUSTUS	exon	122787553	122787570	.	-	.	ID=g20875.t1.exon4;Parent=g20875.t1;
OW569405.1_Cistogaster_globosa_genome_assembly,_chromosome:_3	AUGUSTUS	start_codon	122787568	122787570	.	-	0	ID=g20875.t1.start1;Parent=g20875.t1;
OW569405.1_Cistogaster_globosa_genome_assembly,_chromosome:_3	AUGUSTUS	gene	122788220	122790230	.	+	.	ID=g20876;
OW569405.1_Cistogaster_globosa_genome_assembly,_chromosome:_3	AUGUSTUS	mRNA	122788220	122790230	1	+	.	ID=g20876.t1;Parent=g20876;
OW569405.1_Cistogaster_globosa_genome_assembly,_chromosome:_3	AUGUSTUS	start_codon	122788220	122788222	.	+	0	ID=g20876.t1.start1;Parent=g20876.t1;
OW569405.1_Cistogaster_globosa_genome_assembly,_chromosome:_3	AUGUSTUS	CDS	122788220	122788681	1	+	0	ID=g20876.t1.CDS1;Parent=g20876.t1;
OW569405.1_Cistogaster_globosa_genome_assembly,_chromosome:_3	AUGUSTUS	exon	122788220	122788681	.	+	.	ID=g20876.t1.exon1;Parent=g20876.t1;
OW569405.1_Cistogaster_globosa_genome_assembly,_chromosome:_3	AUGUSTUS	intron	122788682	122788743	1	+	.	ID=g20876.t1.intron1;Parent=g20876.t1;
OW569405.1_Cistogaster_globosa_genome_assembly,_chromosome:_3	AUGUSTUS	CDS	122788744	122789568	1	+	0	ID=g20876.t1.CDS2;Parent=g20876.t1;
OW569405.1_Cistogaster_globosa_genome_assembly,_chromosome:_3	AUGUSTUS	exon	122788744	122789568	.	+	.	ID=g20876.t1.exon2;Parent=g20876.t1;
OW569405.1_Cistogaster_globosa_genome_assembly,_chromosome:_3	AUGUSTUS	intron	122789569	122789621	1	+	.	ID=g20876.t1.intron2;Parent=g20876.t1;
OW569405.1_Cistogaster_globosa_genome_assembly,_chromosome:_3	AUGUSTUS	CDS	122789622	122789998	1	+	0	ID=g20876.t1.CDS3;Parent=g20876.t1;
OW569405.1_Cistogaster_globosa_genome_assembly,_chromosome:_3	AUGUSTUS	exon	122789622	122789998	.	+	.	ID=g20876.t1.exon3;Parent=g20876.t1;
OW569405.1_Cistogaster_globosa_genome_assembly,_chromosome:_3	AUGUSTUS	intron	122789999	122790055	1	+	.	ID=g20876.t1.intron3;Parent=g20876.t1;
OW569405.1_Cistogaster_globosa_genome_assembly,_chromosome:_3	AUGUSTUS	CDS	122790056	122790230	1	+	1	ID=g20876.t1.CDS4;Parent=g20876.t1;
OW569405.1_Cistogaster_globosa_genome_assembly,_chromosome:_3	AUGUSTUS	exon	122790056	122790230	.	+	.	ID=g20876.t1.exon4;Parent=g20876.t1;
OW569405.1_Cistogaster_globosa_genome_assembly,_chromosome:_3	AUGUSTUS	stop_codon	122790228	122790230	.	+	0	ID=g20876.t1.stop1;Parent=g20876.t1;
OW569405.1_Cistogaster_globosa_genome_assembly,_chromosome:_3	AUGUSTUS	gene	122801055	122816421	.	-	.	ID=g20877;
OW569405.1_Cistogaster_globosa_genome_assembly,_chromosome:_3	AUGUSTUS	mRNA	122801055	122816421	0.97	-	.	ID=g20877.t1;Parent=g20877;
OW569405.1_Cistogaster_globosa_genome_assembly,_chromosome:_3	AUGUSTUS	stop_codon	122801055	122801057	.	-	0	ID=g20877.t1.stop1;Parent=g20877.t1;
OW569405.1_Cistogaster_globosa_genome_assembly,_chromosome:_3	AUGUSTUS	CDS	122801055	122801165	1	-	0	ID=g20877.t1.CDS1;Parent=g20877.t1;
OW569405.1_Cistogaster_globosa_genome_assembly,_chromosome:_3	AUGUSTUS	exon	122801055	122801165	.	-	.	ID=g20877.t1.exon1;Parent=g20877.t1;
OW569405.1_Cistogaster_globosa_genome_assembly,_chromosome:_3	AUGUSTUS	intron	122801166	122803727	1	-	.	ID=g20877.t1.intron1;Parent=g20877.t1;
OW569405.1_Cistogaster_globosa_genome_assembly,_chromosome:_3	AUGUSTUS	CDS	122803728	122803890	1	-	1	ID=g20877.t1.CDS2;Parent=g20877.t1;
OW569405.1_Cistogaster_globosa_genome_assembly,_chromosome:_3	AUGUSTUS	exon	122803728	122803890	.	-	.	ID=g20877.t1.exon2;Parent=g20877.t1;
OW569405.1_Cistogaster_globosa_genome_assembly,_chromosome:_3	AUGUSTUS	intron	122803891	122803953	1	-	.	ID=g20877.t1.intron2;Parent=g20877.t1;
OW569405.1_Cistogaster_globosa_genome_assembly,_chromosome:_3	AUGUSTUS	CDS	122803954	122804145	1	-	1	ID=g20877.t1.CDS3;Parent=g20877.t1;
OW569405.1_Cistogaster_globosa_genome_assembly,_chromosome:_3	AUGUSTUS	exon	122803954	122804145	.	-	.	ID=g20877.t1.exon3;Parent=g20877.t1;
OW569405.1_Cistogaster_globosa_genome_assembly,_chromosome:_3	AUGUSTUS	intron	122804146	122804311	1	-	.	ID=g20877.t1.intron3;Parent=g20877.t1;
OW569405.1_Cistogaster_globosa_genome_assembly,_chromosome:_3	AUGUSTUS	CDS	122804312	122804448	1	-	0	ID=g20877.t1.CDS4;Parent=g20877.t1;
OW569405.1_Cistogaster_globosa_genome_assembly,_chromosome:_3	AUGUSTUS	exon	122804312	122804448	.	-	.	ID=g20877.t1.exon4;Parent=g20877.t1;
OW569405.1_Cistogaster_globosa_genome_assembly,_chromosome:_3	AUGUSTUS	intron	122804449	122804513	1	-	.	ID=g20877.t1.intron4;Parent=g20877.t1;
OW569405.1_Cistogaster_globosa_genome_assembly,_chromosome:_3	AUGUSTUS	CDS	122804514	122804643	1	-	1	ID=g20877.t1.CDS5;Parent=g20877.t1;
OW569405.1_Cistogaster_globosa_genome_assembly,_chromosome:_3	AUGUSTUS	exon	122804514	122804643	.	-	.	ID=g20877.t1.exon5;Parent=g20877.t1;
OW569405.1_Cistogaster_globosa_genome_assembly,_chromosome:_3	AUGUSTUS	intron	122804644	122804710	1	-	.	ID=g20877.t1.intron5;Parent=g20877.t1;
OW569405.1_Cistogaster_globosa_genome_assembly,_chromosome:_3	AUGUSTUS	CDS	122804711	122804833	1	-	1	ID=g20877.t1.CDS6;Parent=g20877.t1;
OW569405.1_Cistogaster_globosa_genome_assembly,_chromosome:_3	AUGUSTUS	exon	122804711	122804833	.	-	.	ID=g20877.t1.exon6;Parent=g20877.t1;
OW569405.1_Cistogaster_globosa_genome_assembly,_chromosome:_3	AUGUSTUS	intron	122804834	122806933	1	-	.	ID=g20877.t1.intron6;Parent=g20877.t1;
OW569405.1_Cistogaster_globosa_genome_assembly,_chromosome:_3	AUGUSTUS	CDS	122806934	122807054	1	-	2	ID=g20877.t1.CDS7;Parent=g20877.t1;
OW569405.1_Cistogaster_globosa_genome_assembly,_chromosome:_3	AUGUSTUS	exon	122806934	122807054	.	-	.	ID=g20877.t1.exon7;Parent=g20877.t1;
OW569405.1_Cistogaster_globosa_genome_assembly,_chromosome:_3	AUGUSTUS	intron	122807055	122807124	1	-	.	ID=g20877.t1.intron7;Parent=g20877.t1;
OW569405.1_Cistogaster_globosa_genome_assembly,_chromosome:_3	AUGUSTUS	CDS	122807125	122807241	1	-	2	ID=g20877.t1.CDS8;Parent=g20877.t1;
OW569405.1_Cistogaster_globosa_genome_assembly,_chromosome:_3	AUGUSTUS	exon	122807125	122807241	.	-	.	ID=g20877.t1.exon8;Parent=g20877.t1;
OW569405.1_Cistogaster_globosa_genome_assembly,_chromosome:_3	AUGUSTUS	intron	122807242	122807889	1	-	.	ID=g20877.t1.intron8;Parent=g20877.t1;
OW569405.1_Cistogaster_globosa_genome_assembly,_chromosome:_3	AUGUSTUS	CDS	122807890	122808418	1	-	0	ID=g20877.t1.CDS9;Parent=g20877.t1;
OW569405.1_Cistogaster_globosa_genome_assembly,_chromosome:_3	AUGUSTUS	exon	122807890	122808418	.	-	.	ID=g20877.t1.exon9;Parent=g20877.t1;
OW569405.1_Cistogaster_globosa_genome_assembly,_chromosome:_3	AUGUSTUS	intron	122808419	122808486	1	-	.	ID=g20877.t1.intron9;Parent=g20877.t1;
OW569405.1_Cistogaster_globosa_genome_assembly,_chromosome:_3	AUGUSTUS	CDS	122808487	122808936	1	-	0	ID=g20877.t1.CDS10;Parent=g20877.t1;
OW569405.1_Cistogaster_globosa_genome_assembly,_chromosome:_3	AUGUSTUS	exon	122808487	122808936	.	-	.	ID=g20877.t1.exon10;Parent=g20877.t1;
OW569405.1_Cistogaster_globosa_genome_assembly,_chromosome:_3	AUGUSTUS	intron	122808937	122809313	1	-	.	ID=g20877.t1.intron10;Parent=g20877.t1;
OW569405.1_Cistogaster_globosa_genome_assembly,_chromosome:_3	AUGUSTUS	CDS	122809314	122809406	1	-	0	ID=g20877.t1.CDS11;Parent=g20877.t1;
OW569405.1_Cistogaster_globosa_genome_assembly,_chromosome:_3	AUGUSTUS	exon	122809314	122809406	.	-	.	ID=g20877.t1.exon11;Parent=g20877.t1;
OW569405.1_Cistogaster_globosa_genome_assembly,_chromosome:_3	AUGUSTUS	intron	122809407	122813769	1	-	.	ID=g20877.t1.intron11;Parent=g20877.t1;
OW569405.1_Cistogaster_globosa_genome_assembly,_chromosome:_3	AUGUSTUS	CDS	122813770	122815049	0.99	-	2	ID=g20877.t1.CDS12;Parent=g20877.t1;
OW569405.1_Cistogaster_globosa_genome_assembly,_chromosome:_3	AUGUSTUS	exon	122813770	122815049	.	-	.	ID=g20877.t1.exon12;Parent=g20877.t1;
OW569405.1_Cistogaster_globosa_genome_assembly,_chromosome:_3	AUGUSTUS	intron	122815050	122816027	0.97	-	.	ID=g20877.t1.intron12;Parent=g20877.t1;
OW569405.1_Cistogaster_globosa_genome_assembly,_chromosome:_3	AUGUSTUS	CDS	122816028	122816421	0.97	-	0	ID=g20877.t1.CDS13;Parent=g20877.t1;
OW569405.1_Cistogaster_globosa_genome_assembly,_chromosome:_3	AUGUSTUS	exon	122816028	122816421	.	-	.	ID=g20877.t1.exon13;Parent=g20877.t1;
OW569405.1_Cistogaster_globosa_genome_assembly,_chromosome:_3	AUGUSTUS	start_codon	122816419	122816421	.	-	0	ID=g20877.t1.start1;Parent=g20877.t1;
OW569405.1_Cistogaster_globosa_genome_assembly,_chromosome:_3	AUGUSTUS	mRNA	122801055	122809346	1	-	.	ID=g20877.t2;Parent=g20877;
OW569405.1_Cistogaster_globosa_genome_assembly,_chromosome:_3	AUGUSTUS	stop_codon	122801055	122801057	.	-	0	ID=g20877.t2.stop1;Parent=g20877.t2;
OW569405.1_Cistogaster_globosa_genome_assembly,_chromosome:_3	AUGUSTUS	CDS	122801055	122801165	1	-	0	ID=g20877.t2.CDS1;Parent=g20877.t2;
OW569405.1_Cistogaster_globosa_genome_assembly,_chromosome:_3	AUGUSTUS	exon	122801055	122801165	.	-	.	ID=g20877.t2.exon1;Parent=g20877.t2;
OW569405.1_Cistogaster_globosa_genome_assembly,_chromosome:_3	AUGUSTUS	intron	122801166	122803727	1	-	.	ID=g20877.t2.intron1;Parent=g20877.t2;
OW569405.1_Cistogaster_globosa_genome_assembly,_chromosome:_3	AUGUSTUS	CDS	122803728	122803890	1	-	1	ID=g20877.t2.CDS2;Parent=g20877.t2;
OW569405.1_Cistogaster_globosa_genome_assembly,_chromosome:_3	AUGUSTUS	exon	122803728	122803890	.	-	.	ID=g20877.t2.exon2;Parent=g20877.t2;
OW569405.1_Cistogaster_globosa_genome_assembly,_chromosome:_3	AUGUSTUS	intron	122803891	122803953	1	-	.	ID=g20877.t2.intron2;Parent=g20877.t2;
OW569405.1_Cistogaster_globosa_genome_assembly,_chromosome:_3	AUGUSTUS	CDS	122803954	122804145	1	-	1	ID=g20877.t2.CDS3;Parent=g20877.t2;
OW569405.1_Cistogaster_globosa_genome_assembly,_chromosome:_3	AUGUSTUS	exon	122803954	122804145	.	-	.	ID=g20877.t2.exon3;Parent=g20877.t2;
OW569405.1_Cistogaster_globosa_genome_assembly,_chromosome:_3	AUGUSTUS	intron	122804146	122804311	1	-	.	ID=g20877.t2.intron3;Parent=g20877.t2;
OW569405.1_Cistogaster_globosa_genome_assembly,_chromosome:_3	AUGUSTUS	CDS	122804312	122804448	1	-	0	ID=g20877.t2.CDS4;Parent=g20877.t2;
OW569405.1_Cistogaster_globosa_genome_assembly,_chromosome:_3	AUGUSTUS	exon	122804312	122804448	.	-	.	ID=g20877.t2.exon4;Parent=g20877.t2;
OW569405.1_Cistogaster_globosa_genome_assembly,_chromosome:_3	AUGUSTUS	intron	122804449	122804513	1	-	.	ID=g20877.t2.intron4;Parent=g20877.t2;
OW569405.1_Cistogaster_globosa_genome_assembly,_chromosome:_3	AUGUSTUS	CDS	122804514	122804643	1	-	1	ID=g20877.t2.CDS5;Parent=g20877.t2;
OW569405.1_Cistogaster_globosa_genome_assembly,_chromosome:_3	AUGUSTUS	exon	122804514	122804643	.	-	.	ID=g20877.t2.exon5;Parent=g20877.t2;
OW569405.1_Cistogaster_globosa_genome_assembly,_chromosome:_3	AUGUSTUS	intron	122804644	122804710	1	-	.	ID=g20877.t2.intron5;Parent=g20877.t2;
OW569405.1_Cistogaster_globosa_genome_assembly,_chromosome:_3	AUGUSTUS	CDS	122804711	122804833	1	-	1	ID=g20877.t2.CDS6;Parent=g20877.t2;
OW569405.1_Cistogaster_globosa_genome_assembly,_chromosome:_3	AUGUSTUS	exon	122804711	122804833	.	-	.	ID=g20877.t2.exon6;Parent=g20877.t2;
OW569405.1_Cistogaster_globosa_genome_assembly,_chromosome:_3	AUGUSTUS	intron	122804834	122806933	1	-	.	ID=g20877.t2.intron6;Parent=g20877.t2;
OW569405.1_Cistogaster_globosa_genome_assembly,_chromosome:_3	AUGUSTUS	CDS	122806934	122807054	1	-	2	ID=g20877.t2.CDS7;Parent=g20877.t2;
OW569405.1_Cistogaster_globosa_genome_assembly,_chromosome:_3	AUGUSTUS	exon	122806934	122807054	.	-	.	ID=g20877.t2.exon7;Parent=g20877.t2;
OW569405.1_Cistogaster_globosa_genome_assembly,_chromosome:_3	AUGUSTUS	intron	122807055	122807124	1	-	.	ID=g20877.t2.intron7;Parent=g20877.t2;
OW569405.1_Cistogaster_globosa_genome_assembly,_chromosome:_3	AUGUSTUS	CDS	122807125	122807241	1	-	2	ID=g20877.t2.CDS8;Parent=g20877.t2;
OW569405.1_Cistogaster_globosa_genome_assembly,_chromosome:_3	AUGUSTUS	exon	122807125	122807241	.	-	.	ID=g20877.t2.exon8;Parent=g20877.t2;
OW569405.1_Cistogaster_globosa_genome_assembly,_chromosome:_3	AUGUSTUS	intron	122807242	122807889	1	-	.	ID=g20877.t2.intron8;Parent=g20877.t2;
OW569405.1_Cistogaster_globosa_genome_assembly,_chromosome:_3	AUGUSTUS	CDS	122807890	122808418	1	-	0	ID=g20877.t2.CDS9;Parent=g20877.t2;
OW569405.1_Cistogaster_globosa_genome_assembly,_chromosome:_3	AUGUSTUS	exon	122807890	122808418	.	-	.	ID=g20877.t2.exon9;Parent=g20877.t2;
OW569405.1_Cistogaster_globosa_genome_assembly,_chromosome:_3	AUGUSTUS	intron	122808419	122808486	1	-	.	ID=g20877.t2.intron9;Parent=g20877.t2;
OW569405.1_Cistogaster_globosa_genome_assembly,_chromosome:_3	AUGUSTUS	CDS	122808487	122808936	1	-	0	ID=g20877.t2.CDS10;Parent=g20877.t2;
OW569405.1_Cistogaster_globosa_genome_assembly,_chromosome:_3	AUGUSTUS	exon	122808487	122808936	.	-	.	ID=g20877.t2.exon10;Parent=g20877.t2;
OW569405.1_Cistogaster_globosa_genome_assembly,_chromosome:_3	AUGUSTUS	intron	122808937	122809313	1	-	.	ID=g20877.t2.intron10;Parent=g20877.t2;
OW569405.1_Cistogaster_globosa_genome_assembly,_chromosome:_3	AUGUSTUS	CDS	122809314	122809346	1	-	0	ID=g20877.t2.CDS11;Parent=g20877.t2;
OW569405.1_Cistogaster_globosa_genome_assembly,_chromosome:_3	AUGUSTUS	exon	122809314	122809346	.	-	.	ID=g20877.t2.exon11;Parent=g20877.t2;
OW569405.1_Cistogaster_globosa_genome_assembly,_chromosome:_3	AUGUSTUS	start_codon	122809344	122809346	.	-	0	ID=g20877.t2.start1;Parent=g20877.t2;
OW569406.1_Cistogaster_globosa_genome_assembly,_chromosome:_4	AUGUSTUS	gene	17460	19742	.	-	.	ID=g20878;
OW569406.1_Cistogaster_globosa_genome_assembly,_chromosome:_4	AUGUSTUS	mRNA	17460	19742	1	-	.	ID=g20878.t1;Parent=g20878;
OW569406.1_Cistogaster_globosa_genome_assembly,_chromosome:_4	AUGUSTUS	stop_codon	17460	17462	.	-	0	ID=g20878.t1.stop1;Parent=g20878.t1;
OW569406.1_Cistogaster_globosa_genome_assembly,_chromosome:_4	AUGUSTUS	CDS	17460	17582	1	-	0	ID=g20878.t1.CDS1;Parent=g20878.t1;
OW569406.1_Cistogaster_globosa_genome_assembly,_chromosome:_4	AUGUSTUS	exon	17460	17582	.	-	.	ID=g20878.t1.exon1;Parent=g20878.t1;
OW569406.1_Cistogaster_globosa_genome_assembly,_chromosome:_4	AUGUSTUS	intron	17583	17952	1	-	.	ID=g20878.t1.intron1;Parent=g20878.t1;
OW569406.1_Cistogaster_globosa_genome_assembly,_chromosome:_4	AUGUSTUS	CDS	17953	18986	1	-	2	ID=g20878.t1.CDS2;Parent=g20878.t1;
OW569406.1_Cistogaster_globosa_genome_assembly,_chromosome:_4	AUGUSTUS	exon	17953	18986	.	-	.	ID=g20878.t1.exon2;Parent=g20878.t1;
OW569406.1_Cistogaster_globosa_genome_assembly,_chromosome:_4	AUGUSTUS	intron	18987	19057	1	-	.	ID=g20878.t1.intron2;Parent=g20878.t1;
OW569406.1_Cistogaster_globosa_genome_assembly,_chromosome:_4	AUGUSTUS	CDS	19058	19742	1	-	0	ID=g20878.t1.CDS3;Parent=g20878.t1;
OW569406.1_Cistogaster_globosa_genome_assembly,_chromosome:_4	AUGUSTUS	exon	19058	19742	.	-	.	ID=g20878.t1.exon3;Parent=g20878.t1;
OW569406.1_Cistogaster_globosa_genome_assembly,_chromosome:_4	AUGUSTUS	start_codon	19740	19742	.	-	0	ID=g20878.t1.start1;Parent=g20878.t1;
OW569406.1_Cistogaster_globosa_genome_assembly,_chromosome:_4	AUGUSTUS	gene	28430	32113	.	+	.	ID=g20879;
OW569406.1_Cistogaster_globosa_genome_assembly,_chromosome:_4	AUGUSTUS	mRNA	28430	32113	1	+	.	ID=g20879.t1;Parent=g20879;
OW569406.1_Cistogaster_globosa_genome_assembly,_chromosome:_4	AUGUSTUS	start_codon	28430	28432	.	+	0	ID=g20879.t1.start1;Parent=g20879.t1;
OW569406.1_Cistogaster_globosa_genome_assembly,_chromosome:_4	AUGUSTUS	CDS	28430	28645	1	+	0	ID=g20879.t1.CDS1;Parent=g20879.t1;
OW569406.1_Cistogaster_globosa_genome_assembly,_chromosome:_4	AUGUSTUS	exon	28430	28645	.	+	.	ID=g20879.t1.exon1;Parent=g20879.t1;
OW569406.1_Cistogaster_globosa_genome_assembly,_chromosome:_4	AUGUSTUS	intron	28646	31996	1	+	.	ID=g20879.t1.intron1;Parent=g20879.t1;
OW569406.1_Cistogaster_globosa_genome_assembly,_chromosome:_4	AUGUSTUS	CDS	31997	32113	1	+	0	ID=g20879.t1.CDS2;Parent=g20879.t1;
OW569406.1_Cistogaster_globosa_genome_assembly,_chromosome:_4	AUGUSTUS	exon	31997	32113	.	+	.	ID=g20879.t1.exon2;Parent=g20879.t1;
OW569406.1_Cistogaster_globosa_genome_assembly,_chromosome:_4	AUGUSTUS	stop_codon	32111	32113	.	+	0	ID=g20879.t1.stop1;Parent=g20879.t1;
OW569406.1_Cistogaster_globosa_genome_assembly,_chromosome:_4	AUGUSTUS	gene	75184	81283	.	+	.	ID=g20880;
OW569406.1_Cistogaster_globosa_genome_assembly,_chromosome:_4	AUGUSTUS	mRNA	75184	81283	0.38	+	.	ID=g20880.t1;Parent=g20880;
OW569406.1_Cistogaster_globosa_genome_assembly,_chromosome:_4	AUGUSTUS	start_codon	75184	75186	.	+	0	ID=g20880.t1.start1;Parent=g20880.t1;
OW569406.1_Cistogaster_globosa_genome_assembly,_chromosome:_4	AUGUSTUS	CDS	75184	75210	0.38	+	0	ID=g20880.t1.CDS1;Parent=g20880.t1;
OW569406.1_Cistogaster_globosa_genome_assembly,_chromosome:_4	AUGUSTUS	exon	75184	75210	.	+	.	ID=g20880.t1.exon1;Parent=g20880.t1;
OW569406.1_Cistogaster_globosa_genome_assembly,_chromosome:_4	AUGUSTUS	intron	75211	76944	0.38	+	.	ID=g20880.t1.intron1;Parent=g20880.t1;
OW569406.1_Cistogaster_globosa_genome_assembly,_chromosome:_4	AUGUSTUS	CDS	76945	77947	1	+	0	ID=g20880.t1.CDS2;Parent=g20880.t1;
OW569406.1_Cistogaster_globosa_genome_assembly,_chromosome:_4	AUGUSTUS	exon	76945	77947	.	+	.	ID=g20880.t1.exon2;Parent=g20880.t1;
OW569406.1_Cistogaster_globosa_genome_assembly,_chromosome:_4	AUGUSTUS	intron	77948	78989	1	+	.	ID=g20880.t1.intron2;Parent=g20880.t1;
OW569406.1_Cistogaster_globosa_genome_assembly,_chromosome:_4	AUGUSTUS	CDS	78990	81283	1	+	2	ID=g20880.t1.CDS3;Parent=g20880.t1;
OW569406.1_Cistogaster_globosa_genome_assembly,_chromosome:_4	AUGUSTUS	exon	78990	81283	.	+	.	ID=g20880.t1.exon3;Parent=g20880.t1;
OW569406.1_Cistogaster_globosa_genome_assembly,_chromosome:_4	AUGUSTUS	stop_codon	81281	81283	.	+	0	ID=g20880.t1.stop1;Parent=g20880.t1;
OW569406.1_Cistogaster_globosa_genome_assembly,_chromosome:_4	AUGUSTUS	gene	114722	115003	.	-	.	ID=g20881;
OW569406.1_Cistogaster_globosa_genome_assembly,_chromosome:_4	AUGUSTUS	mRNA	114722	115003	0.87	-	.	ID=g20881.t1;Parent=g20881;
OW569406.1_Cistogaster_globosa_genome_assembly,_chromosome:_4	AUGUSTUS	stop_codon	114722	114724	.	-	0	ID=g20881.t1.stop1;Parent=g20881.t1;
OW569406.1_Cistogaster_globosa_genome_assembly,_chromosome:_4	AUGUSTUS	CDS	114722	115003	0.87	-	0	ID=g20881.t1.CDS1;Parent=g20881.t1;
OW569406.1_Cistogaster_globosa_genome_assembly,_chromosome:_4	AUGUSTUS	exon	114722	115003	.	-	.	ID=g20881.t1.exon1;Parent=g20881.t1;
OW569406.1_Cistogaster_globosa_genome_assembly,_chromosome:_4	AUGUSTUS	start_codon	115001	115003	.	-	0	ID=g20881.t1.start1;Parent=g20881.t1;
OW569406.1_Cistogaster_globosa_genome_assembly,_chromosome:_4	AUGUSTUS	gene	117346	119276	.	+	.	ID=g20882;
OW569406.1_Cistogaster_globosa_genome_assembly,_chromosome:_4	AUGUSTUS	mRNA	117346	119276	0.98	+	.	ID=g20882.t1;Parent=g20882;
OW569406.1_Cistogaster_globosa_genome_assembly,_chromosome:_4	AUGUSTUS	CDS	117346	117348	0.98	+	0	ID=g20882.t1.CDS1;Parent=g20882.t1;
OW569406.1_Cistogaster_globosa_genome_assembly,_chromosome:_4	AUGUSTUS	exon	117346	117348	.	+	.	ID=g20882.t1.exon1;Parent=g20882.t1;
OW569406.1_Cistogaster_globosa_genome_assembly,_chromosome:_4	AUGUSTUS	start_codon	117346	117348	.	+	0	ID=g20882.t1.start1;Parent=g20882.t1;
OW569406.1_Cistogaster_globosa_genome_assembly,_chromosome:_4	AUGUSTUS	intron	117349	117425	0.98	+	.	ID=g20882.t1.intron1;Parent=g20882.t1;
OW569406.1_Cistogaster_globosa_genome_assembly,_chromosome:_4	AUGUSTUS	CDS	117426	118183	1	+	0	ID=g20882.t1.CDS2;Parent=g20882.t1;
OW569406.1_Cistogaster_globosa_genome_assembly,_chromosome:_4	AUGUSTUS	exon	117426	118183	.	+	.	ID=g20882.t1.exon2;Parent=g20882.t1;
OW569406.1_Cistogaster_globosa_genome_assembly,_chromosome:_4	AUGUSTUS	intron	118184	118252	1	+	.	ID=g20882.t1.intron2;Parent=g20882.t1;
OW569406.1_Cistogaster_globosa_genome_assembly,_chromosome:_4	AUGUSTUS	CDS	118253	119276	1	+	1	ID=g20882.t1.CDS3;Parent=g20882.t1;
OW569406.1_Cistogaster_globosa_genome_assembly,_chromosome:_4	AUGUSTUS	exon	118253	119276	.	+	.	ID=g20882.t1.exon3;Parent=g20882.t1;
OW569406.1_Cistogaster_globosa_genome_assembly,_chromosome:_4	AUGUSTUS	stop_codon	119274	119276	.	+	0	ID=g20882.t1.stop1;Parent=g20882.t1;
OW569406.1_Cistogaster_globosa_genome_assembly,_chromosome:_4	AUGUSTUS	gene	162205	166980	.	+	.	ID=g20883;
OW569406.1_Cistogaster_globosa_genome_assembly,_chromosome:_4	AUGUSTUS	mRNA	162205	166980	1	+	.	ID=g20883.t1;Parent=g20883;
OW569406.1_Cistogaster_globosa_genome_assembly,_chromosome:_4	AUGUSTUS	start_codon	162205	162207	.	+	0	ID=g20883.t1.start1;Parent=g20883.t1;
OW569406.1_Cistogaster_globosa_genome_assembly,_chromosome:_4	AUGUSTUS	CDS	162205	166980	1	+	0	ID=g20883.t1.CDS1;Parent=g20883.t1;
OW569406.1_Cistogaster_globosa_genome_assembly,_chromosome:_4	AUGUSTUS	exon	162205	166980	.	+	.	ID=g20883.t1.exon1;Parent=g20883.t1;
OW569406.1_Cistogaster_globosa_genome_assembly,_chromosome:_4	AUGUSTUS	stop_codon	166978	166980	.	+	0	ID=g20883.t1.stop1;Parent=g20883.t1;
OW569406.1_Cistogaster_globosa_genome_assembly,_chromosome:_4	AUGUSTUS	gene	228289	230717	.	-	.	ID=g20884;
OW569406.1_Cistogaster_globosa_genome_assembly,_chromosome:_4	AUGUSTUS	mRNA	228289	230717	1	-	.	ID=g20884.t1;Parent=g20884;
OW569406.1_Cistogaster_globosa_genome_assembly,_chromosome:_4	AUGUSTUS	stop_codon	228289	228291	.	-	0	ID=g20884.t1.stop1;Parent=g20884.t1;
OW569406.1_Cistogaster_globosa_genome_assembly,_chromosome:_4	AUGUSTUS	CDS	228289	228339	1	-	0	ID=g20884.t1.CDS1;Parent=g20884.t1;
OW569406.1_Cistogaster_globosa_genome_assembly,_chromosome:_4	AUGUSTUS	exon	228289	228339	.	-	.	ID=g20884.t1.exon1;Parent=g20884.t1;
OW569406.1_Cistogaster_globosa_genome_assembly,_chromosome:_4	AUGUSTUS	intron	228340	229190	1	-	.	ID=g20884.t1.intron1;Parent=g20884.t1;
OW569406.1_Cistogaster_globosa_genome_assembly,_chromosome:_4	AUGUSTUS	CDS	229191	229402	1	-	2	ID=g20884.t1.CDS2;Parent=g20884.t1;
OW569406.1_Cistogaster_globosa_genome_assembly,_chromosome:_4	AUGUSTUS	exon	229191	229402	.	-	.	ID=g20884.t1.exon2;Parent=g20884.t1;
OW569406.1_Cistogaster_globosa_genome_assembly,_chromosome:_4	AUGUSTUS	intron	229403	230039	1	-	.	ID=g20884.t1.intron2;Parent=g20884.t1;
OW569406.1_Cistogaster_globosa_genome_assembly,_chromosome:_4	AUGUSTUS	CDS	230040	230509	1	-	1	ID=g20884.t1.CDS3;Parent=g20884.t1;
OW569406.1_Cistogaster_globosa_genome_assembly,_chromosome:_4	AUGUSTUS	exon	230040	230509	.	-	.	ID=g20884.t1.exon3;Parent=g20884.t1;
OW569406.1_Cistogaster_globosa_genome_assembly,_chromosome:_4	AUGUSTUS	intron	230510	230577	1	-	.	ID=g20884.t1.intron3;Parent=g20884.t1;
OW569406.1_Cistogaster_globosa_genome_assembly,_chromosome:_4	AUGUSTUS	CDS	230578	230717	1	-	0	ID=g20884.t1.CDS4;Parent=g20884.t1;
OW569406.1_Cistogaster_globosa_genome_assembly,_chromosome:_4	AUGUSTUS	exon	230578	230717	.	-	.	ID=g20884.t1.exon4;Parent=g20884.t1;
OW569406.1_Cistogaster_globosa_genome_assembly,_chromosome:_4	AUGUSTUS	start_codon	230715	230717	.	-	0	ID=g20884.t1.start1;Parent=g20884.t1;
OW569406.1_Cistogaster_globosa_genome_assembly,_chromosome:_4	AUGUSTUS	gene	232570	249405	.	-	.	ID=g20885;
OW569406.1_Cistogaster_globosa_genome_assembly,_chromosome:_4	AUGUSTUS	mRNA	232570	249405	1	-	.	ID=g20885.t1;Parent=g20885;
OW569406.1_Cistogaster_globosa_genome_assembly,_chromosome:_4	AUGUSTUS	stop_codon	232570	232572	.	-	0	ID=g20885.t1.stop1;Parent=g20885.t1;
OW569406.1_Cistogaster_globosa_genome_assembly,_chromosome:_4	AUGUSTUS	CDS	232570	234045	1	-	0	ID=g20885.t1.CDS1;Parent=g20885.t1;
OW569406.1_Cistogaster_globosa_genome_assembly,_chromosome:_4	AUGUSTUS	exon	232570	234045	.	-	.	ID=g20885.t1.exon1;Parent=g20885.t1;
OW569406.1_Cistogaster_globosa_genome_assembly,_chromosome:_4	AUGUSTUS	intron	234046	234378	1	-	.	ID=g20885.t1.intron1;Parent=g20885.t1;
OW569406.1_Cistogaster_globosa_genome_assembly,_chromosome:_4	AUGUSTUS	CDS	234379	235125	1	-	0	ID=g20885.t1.CDS2;Parent=g20885.t1;
OW569406.1_Cistogaster_globosa_genome_assembly,_chromosome:_4	AUGUSTUS	exon	234379	235125	.	-	.	ID=g20885.t1.exon2;Parent=g20885.t1;
OW569406.1_Cistogaster_globosa_genome_assembly,_chromosome:_4	AUGUSTUS	intron	235126	235192	1	-	.	ID=g20885.t1.intron2;Parent=g20885.t1;
OW569406.1_Cistogaster_globosa_genome_assembly,_chromosome:_4	AUGUSTUS	CDS	235193	235324	1	-	0	ID=g20885.t1.CDS3;Parent=g20885.t1;
OW569406.1_Cistogaster_globosa_genome_assembly,_chromosome:_4	AUGUSTUS	exon	235193	235324	.	-	.	ID=g20885.t1.exon3;Parent=g20885.t1;
OW569406.1_Cistogaster_globosa_genome_assembly,_chromosome:_4	AUGUSTUS	intron	235325	235405	1	-	.	ID=g20885.t1.intron3;Parent=g20885.t1;
OW569406.1_Cistogaster_globosa_genome_assembly,_chromosome:_4	AUGUSTUS	CDS	235406	235538	1	-	1	ID=g20885.t1.CDS4;Parent=g20885.t1;
OW569406.1_Cistogaster_globosa_genome_assembly,_chromosome:_4	AUGUSTUS	exon	235406	235538	.	-	.	ID=g20885.t1.exon4;Parent=g20885.t1;
OW569406.1_Cistogaster_globosa_genome_assembly,_chromosome:_4	AUGUSTUS	intron	235539	235617	1	-	.	ID=g20885.t1.intron4;Parent=g20885.t1;
OW569406.1_Cistogaster_globosa_genome_assembly,_chromosome:_4	AUGUSTUS	CDS	235618	236354	1	-	0	ID=g20885.t1.CDS5;Parent=g20885.t1;
OW569406.1_Cistogaster_globosa_genome_assembly,_chromosome:_4	AUGUSTUS	exon	235618	236354	.	-	.	ID=g20885.t1.exon5;Parent=g20885.t1;
OW569406.1_Cistogaster_globosa_genome_assembly,_chromosome:_4	AUGUSTUS	intron	236355	236422	1	-	.	ID=g20885.t1.intron5;Parent=g20885.t1;
OW569406.1_Cistogaster_globosa_genome_assembly,_chromosome:_4	AUGUSTUS	CDS	236423	236831	1	-	1	ID=g20885.t1.CDS6;Parent=g20885.t1;
OW569406.1_Cistogaster_globosa_genome_assembly,_chromosome:_4	AUGUSTUS	exon	236423	236831	.	-	.	ID=g20885.t1.exon6;Parent=g20885.t1;
OW569406.1_Cistogaster_globosa_genome_assembly,_chromosome:_4	AUGUSTUS	intron	236832	239915	1	-	.	ID=g20885.t1.intron6;Parent=g20885.t1;
OW569406.1_Cistogaster_globosa_genome_assembly,_chromosome:_4	AUGUSTUS	CDS	239916	240242	1	-	1	ID=g20885.t1.CDS7;Parent=g20885.t1;
OW569406.1_Cistogaster_globosa_genome_assembly,_chromosome:_4	AUGUSTUS	exon	239916	240242	.	-	.	ID=g20885.t1.exon7;Parent=g20885.t1;
OW569406.1_Cistogaster_globosa_genome_assembly,_chromosome:_4	AUGUSTUS	intron	240243	244774	1	-	.	ID=g20885.t1.intron7;Parent=g20885.t1;
OW569406.1_Cistogaster_globosa_genome_assembly,_chromosome:_4	AUGUSTUS	CDS	244775	246272	1	-	2	ID=g20885.t1.CDS8;Parent=g20885.t1;
OW569406.1_Cistogaster_globosa_genome_assembly,_chromosome:_4	AUGUSTUS	exon	244775	246272	.	-	.	ID=g20885.t1.exon8;Parent=g20885.t1;
OW569406.1_Cistogaster_globosa_genome_assembly,_chromosome:_4	AUGUSTUS	intron	246273	246347	1	-	.	ID=g20885.t1.intron8;Parent=g20885.t1;
OW569406.1_Cistogaster_globosa_genome_assembly,_chromosome:_4	AUGUSTUS	CDS	246348	248145	1	-	0	ID=g20885.t1.CDS9;Parent=g20885.t1;
OW569406.1_Cistogaster_globosa_genome_assembly,_chromosome:_4	AUGUSTUS	exon	246348	248145	.	-	.	ID=g20885.t1.exon9;Parent=g20885.t1;
OW569406.1_Cistogaster_globosa_genome_assembly,_chromosome:_4	AUGUSTUS	intron	248146	248952	1	-	.	ID=g20885.t1.intron9;Parent=g20885.t1;
OW569406.1_Cistogaster_globosa_genome_assembly,_chromosome:_4	AUGUSTUS	CDS	248953	249405	1	-	0	ID=g20885.t1.CDS10;Parent=g20885.t1;
OW569406.1_Cistogaster_globosa_genome_assembly,_chromosome:_4	AUGUSTUS	exon	248953	249405	.	-	.	ID=g20885.t1.exon10;Parent=g20885.t1;
OW569406.1_Cistogaster_globosa_genome_assembly,_chromosome:_4	AUGUSTUS	start_codon	249403	249405	.	-	0	ID=g20885.t1.start1;Parent=g20885.t1;
OW569406.1_Cistogaster_globosa_genome_assembly,_chromosome:_4	AUGUSTUS	gene	251210	252637	.	+	.	ID=g20886;
OW569406.1_Cistogaster_globosa_genome_assembly,_chromosome:_4	AUGUSTUS	mRNA	251210	252637	1	+	.	ID=g20886.t1;Parent=g20886;
OW569406.1_Cistogaster_globosa_genome_assembly,_chromosome:_4	AUGUSTUS	start_codon	251210	251212	.	+	0	ID=g20886.t1.start1;Parent=g20886.t1;
OW569406.1_Cistogaster_globosa_genome_assembly,_chromosome:_4	AUGUSTUS	CDS	251210	251284	1	+	0	ID=g20886.t1.CDS1;Parent=g20886.t1;
OW569406.1_Cistogaster_globosa_genome_assembly,_chromosome:_4	AUGUSTUS	exon	251210	251284	.	+	.	ID=g20886.t1.exon1;Parent=g20886.t1;
OW569406.1_Cistogaster_globosa_genome_assembly,_chromosome:_4	AUGUSTUS	intron	251285	251345	1	+	.	ID=g20886.t1.intron1;Parent=g20886.t1;
OW569406.1_Cistogaster_globosa_genome_assembly,_chromosome:_4	AUGUSTUS	CDS	251346	251455	1	+	0	ID=g20886.t1.CDS2;Parent=g20886.t1;
OW569406.1_Cistogaster_globosa_genome_assembly,_chromosome:_4	AUGUSTUS	exon	251346	251455	.	+	.	ID=g20886.t1.exon2;Parent=g20886.t1;
OW569406.1_Cistogaster_globosa_genome_assembly,_chromosome:_4	AUGUSTUS	intron	251456	251530	1	+	.	ID=g20886.t1.intron2;Parent=g20886.t1;
OW569406.1_Cistogaster_globosa_genome_assembly,_chromosome:_4	AUGUSTUS	CDS	251531	251786	1	+	1	ID=g20886.t1.CDS3;Parent=g20886.t1;
OW569406.1_Cistogaster_globosa_genome_assembly,_chromosome:_4	AUGUSTUS	exon	251531	251786	.	+	.	ID=g20886.t1.exon3;Parent=g20886.t1;
OW569406.1_Cistogaster_globosa_genome_assembly,_chromosome:_4	AUGUSTUS	intron	251787	252377	1	+	.	ID=g20886.t1.intron3;Parent=g20886.t1;
OW569406.1_Cistogaster_globosa_genome_assembly,_chromosome:_4	AUGUSTUS	CDS	252378	252423	1	+	0	ID=g20886.t1.CDS4;Parent=g20886.t1;
OW569406.1_Cistogaster_globosa_genome_assembly,_chromosome:_4	AUGUSTUS	exon	252378	252423	.	+	.	ID=g20886.t1.exon4;Parent=g20886.t1;
OW569406.1_Cistogaster_globosa_genome_assembly,_chromosome:_4	AUGUSTUS	intron	252424	252488	1	+	.	ID=g20886.t1.intron4;Parent=g20886.t1;
OW569406.1_Cistogaster_globosa_genome_assembly,_chromosome:_4	AUGUSTUS	CDS	252489	252637	1	+	2	ID=g20886.t1.CDS5;Parent=g20886.t1;
OW569406.1_Cistogaster_globosa_genome_assembly,_chromosome:_4	AUGUSTUS	exon	252489	252637	.	+	.	ID=g20886.t1.exon5;Parent=g20886.t1;
OW569406.1_Cistogaster_globosa_genome_assembly,_chromosome:_4	AUGUSTUS	stop_codon	252635	252637	.	+	0	ID=g20886.t1.stop1;Parent=g20886.t1;
OW569406.1_Cistogaster_globosa_genome_assembly,_chromosome:_4	AUGUSTUS	gene	252971	255502	.	-	.	ID=g20887;
OW569406.1_Cistogaster_globosa_genome_assembly,_chromosome:_4	AUGUSTUS	mRNA	252971	255502	1	-	.	ID=g20887.t1;Parent=g20887;
OW569406.1_Cistogaster_globosa_genome_assembly,_chromosome:_4	AUGUSTUS	stop_codon	252971	252973	.	-	0	ID=g20887.t1.stop1;Parent=g20887.t1;
OW569406.1_Cistogaster_globosa_genome_assembly,_chromosome:_4	AUGUSTUS	CDS	252971	253254	1	-	2	ID=g20887.t1.CDS1;Parent=g20887.t1;
OW569406.1_Cistogaster_globosa_genome_assembly,_chromosome:_4	AUGUSTUS	exon	252971	253254	.	-	.	ID=g20887.t1.exon1;Parent=g20887.t1;
OW569406.1_Cistogaster_globosa_genome_assembly,_chromosome:_4	AUGUSTUS	intron	253255	253322	1	-	.	ID=g20887.t1.intron1;Parent=g20887.t1;
OW569406.1_Cistogaster_globosa_genome_assembly,_chromosome:_4	AUGUSTUS	CDS	253323	253488	1	-	0	ID=g20887.t1.CDS2;Parent=g20887.t1;
OW569406.1_Cistogaster_globosa_genome_assembly,_chromosome:_4	AUGUSTUS	exon	253323	253488	.	-	.	ID=g20887.t1.exon2;Parent=g20887.t1;
OW569406.1_Cistogaster_globosa_genome_assembly,_chromosome:_4	AUGUSTUS	intron	253489	254690	1	-	.	ID=g20887.t1.intron2;Parent=g20887.t1;
OW569406.1_Cistogaster_globosa_genome_assembly,_chromosome:_4	AUGUSTUS	CDS	254691	255300	1	-	1	ID=g20887.t1.CDS3;Parent=g20887.t1;
OW569406.1_Cistogaster_globosa_genome_assembly,_chromosome:_4	AUGUSTUS	exon	254691	255300	.	-	.	ID=g20887.t1.exon3;Parent=g20887.t1;
OW569406.1_Cistogaster_globosa_genome_assembly,_chromosome:_4	AUGUSTUS	intron	255301	255362	1	-	.	ID=g20887.t1.intron3;Parent=g20887.t1;
OW569406.1_Cistogaster_globosa_genome_assembly,_chromosome:_4	AUGUSTUS	CDS	255363	255502	1	-	0	ID=g20887.t1.CDS4;Parent=g20887.t1;
OW569406.1_Cistogaster_globosa_genome_assembly,_chromosome:_4	AUGUSTUS	exon	255363	255502	.	-	.	ID=g20887.t1.exon4;Parent=g20887.t1;
OW569406.1_Cistogaster_globosa_genome_assembly,_chromosome:_4	AUGUSTUS	start_codon	255500	255502	.	-	0	ID=g20887.t1.start1;Parent=g20887.t1;
OW569406.1_Cistogaster_globosa_genome_assembly,_chromosome:_4	AUGUSTUS	gene	258291	267878	.	+	.	ID=g20888;
OW569406.1_Cistogaster_globosa_genome_assembly,_chromosome:_4	AUGUSTUS	mRNA	258291	267878	1	+	.	ID=g20888.t1;Parent=g20888;
OW569406.1_Cistogaster_globosa_genome_assembly,_chromosome:_4	AUGUSTUS	start_codon	258291	258293	.	+	0	ID=g20888.t1.start1;Parent=g20888.t1;
OW569406.1_Cistogaster_globosa_genome_assembly,_chromosome:_4	AUGUSTUS	CDS	258291	258551	1	+	0	ID=g20888.t1.CDS1;Parent=g20888.t1;
OW569406.1_Cistogaster_globosa_genome_assembly,_chromosome:_4	AUGUSTUS	exon	258291	258551	.	+	.	ID=g20888.t1.exon1;Parent=g20888.t1;
OW569406.1_Cistogaster_globosa_genome_assembly,_chromosome:_4	AUGUSTUS	intron	258552	258632	1	+	.	ID=g20888.t1.intron1;Parent=g20888.t1;
OW569406.1_Cistogaster_globosa_genome_assembly,_chromosome:_4	AUGUSTUS	CDS	258633	258812	1	+	0	ID=g20888.t1.CDS2;Parent=g20888.t1;
OW569406.1_Cistogaster_globosa_genome_assembly,_chromosome:_4	AUGUSTUS	exon	258633	258812	.	+	.	ID=g20888.t1.exon2;Parent=g20888.t1;
OW569406.1_Cistogaster_globosa_genome_assembly,_chromosome:_4	AUGUSTUS	intron	258813	262230	1	+	.	ID=g20888.t1.intron2;Parent=g20888.t1;
OW569406.1_Cistogaster_globosa_genome_assembly,_chromosome:_4	AUGUSTUS	CDS	262231	262991	1	+	0	ID=g20888.t1.CDS3;Parent=g20888.t1;
OW569406.1_Cistogaster_globosa_genome_assembly,_chromosome:_4	AUGUSTUS	exon	262231	262991	.	+	.	ID=g20888.t1.exon3;Parent=g20888.t1;
OW569406.1_Cistogaster_globosa_genome_assembly,_chromosome:_4	AUGUSTUS	intron	262992	263071	1	+	.	ID=g20888.t1.intron3;Parent=g20888.t1;
OW569406.1_Cistogaster_globosa_genome_assembly,_chromosome:_4	AUGUSTUS	CDS	263072	263550	1	+	1	ID=g20888.t1.CDS4;Parent=g20888.t1;
OW569406.1_Cistogaster_globosa_genome_assembly,_chromosome:_4	AUGUSTUS	exon	263072	263550	.	+	.	ID=g20888.t1.exon4;Parent=g20888.t1;
OW569406.1_Cistogaster_globosa_genome_assembly,_chromosome:_4	AUGUSTUS	intron	263551	267708	1	+	.	ID=g20888.t1.intron4;Parent=g20888.t1;
OW569406.1_Cistogaster_globosa_genome_assembly,_chromosome:_4	AUGUSTUS	CDS	267709	267878	1	+	2	ID=g20888.t1.CDS5;Parent=g20888.t1;
OW569406.1_Cistogaster_globosa_genome_assembly,_chromosome:_4	AUGUSTUS	exon	267709	267878	.	+	.	ID=g20888.t1.exon5;Parent=g20888.t1;
OW569406.1_Cistogaster_globosa_genome_assembly,_chromosome:_4	AUGUSTUS	stop_codon	267876	267878	.	+	0	ID=g20888.t1.stop1;Parent=g20888.t1;
OW569406.1_Cistogaster_globosa_genome_assembly,_chromosome:_4	AUGUSTUS	gene	282835	283251	.	-	.	ID=g20889;
OW569406.1_Cistogaster_globosa_genome_assembly,_chromosome:_4	AUGUSTUS	mRNA	282835	283251	0.99	-	.	ID=g20889.t1;Parent=g20889;
OW569406.1_Cistogaster_globosa_genome_assembly,_chromosome:_4	AUGUSTUS	stop_codon	282835	282837	.	-	0	ID=g20889.t1.stop1;Parent=g20889.t1;
OW569406.1_Cistogaster_globosa_genome_assembly,_chromosome:_4	AUGUSTUS	CDS	282835	283047	0.99	-	0	ID=g20889.t1.CDS1;Parent=g20889.t1;
OW569406.1_Cistogaster_globosa_genome_assembly,_chromosome:_4	AUGUSTUS	exon	282835	283047	.	-	.	ID=g20889.t1.exon1;Parent=g20889.t1;
OW569406.1_Cistogaster_globosa_genome_assembly,_chromosome:_4	AUGUSTUS	intron	283048	283116	1	-	.	ID=g20889.t1.intron1;Parent=g20889.t1;
OW569406.1_Cistogaster_globosa_genome_assembly,_chromosome:_4	AUGUSTUS	CDS	283117	283251	1	-	0	ID=g20889.t1.CDS2;Parent=g20889.t1;
OW569406.1_Cistogaster_globosa_genome_assembly,_chromosome:_4	AUGUSTUS	exon	283117	283251	.	-	.	ID=g20889.t1.exon2;Parent=g20889.t1;
OW569406.1_Cistogaster_globosa_genome_assembly,_chromosome:_4	AUGUSTUS	start_codon	283249	283251	.	-	0	ID=g20889.t1.start1;Parent=g20889.t1;
OW569406.1_Cistogaster_globosa_genome_assembly,_chromosome:_4	AUGUSTUS	gene	307929	308822	.	+	.	ID=g20890;
OW569406.1_Cistogaster_globosa_genome_assembly,_chromosome:_4	AUGUSTUS	mRNA	307929	308822	1	+	.	ID=g20890.t1;Parent=g20890;
OW569406.1_Cistogaster_globosa_genome_assembly,_chromosome:_4	AUGUSTUS	start_codon	307929	307931	.	+	0	ID=g20890.t1.start1;Parent=g20890.t1;
OW569406.1_Cistogaster_globosa_genome_assembly,_chromosome:_4	AUGUSTUS	CDS	307929	308822	1	+	0	ID=g20890.t1.CDS1;Parent=g20890.t1;
OW569406.1_Cistogaster_globosa_genome_assembly,_chromosome:_4	AUGUSTUS	exon	307929	308822	.	+	.	ID=g20890.t1.exon1;Parent=g20890.t1;
OW569406.1_Cistogaster_globosa_genome_assembly,_chromosome:_4	AUGUSTUS	stop_codon	308820	308822	.	+	0	ID=g20890.t1.stop1;Parent=g20890.t1;
OW569406.1_Cistogaster_globosa_genome_assembly,_chromosome:_4	AUGUSTUS	gene	360347	361415	.	+	.	ID=g20891;
OW569406.1_Cistogaster_globosa_genome_assembly,_chromosome:_4	AUGUSTUS	mRNA	360347	361415	1	+	.	ID=g20891.t1;Parent=g20891;
OW569406.1_Cistogaster_globosa_genome_assembly,_chromosome:_4	AUGUSTUS	start_codon	360347	360349	.	+	0	ID=g20891.t1.start1;Parent=g20891.t1;
OW569406.1_Cistogaster_globosa_genome_assembly,_chromosome:_4	AUGUSTUS	CDS	360347	361255	1	+	0	ID=g20891.t1.CDS1;Parent=g20891.t1;
OW569406.1_Cistogaster_globosa_genome_assembly,_chromosome:_4	AUGUSTUS	exon	360347	361255	.	+	.	ID=g20891.t1.exon1;Parent=g20891.t1;
OW569406.1_Cistogaster_globosa_genome_assembly,_chromosome:_4	AUGUSTUS	intron	361256	361313	1	+	.	ID=g20891.t1.intron1;Parent=g20891.t1;
OW569406.1_Cistogaster_globosa_genome_assembly,_chromosome:_4	AUGUSTUS	CDS	361314	361415	1	+	0	ID=g20891.t1.CDS2;Parent=g20891.t1;
OW569406.1_Cistogaster_globosa_genome_assembly,_chromosome:_4	AUGUSTUS	exon	361314	361415	.	+	.	ID=g20891.t1.exon2;Parent=g20891.t1;
OW569406.1_Cistogaster_globosa_genome_assembly,_chromosome:_4	AUGUSTUS	stop_codon	361413	361415	.	+	0	ID=g20891.t1.stop1;Parent=g20891.t1;
OW569406.1_Cistogaster_globosa_genome_assembly,_chromosome:_4	AUGUSTUS	gene	366296	367318	.	-	.	ID=g20892;
OW569406.1_Cistogaster_globosa_genome_assembly,_chromosome:_4	AUGUSTUS	mRNA	366296	367318	1	-	.	ID=g20892.t1;Parent=g20892;
OW569406.1_Cistogaster_globosa_genome_assembly,_chromosome:_4	AUGUSTUS	stop_codon	366296	366298	.	-	0	ID=g20892.t1.stop1;Parent=g20892.t1;
OW569406.1_Cistogaster_globosa_genome_assembly,_chromosome:_4	AUGUSTUS	CDS	366296	367318	1	-	0	ID=g20892.t1.CDS1;Parent=g20892.t1;
OW569406.1_Cistogaster_globosa_genome_assembly,_chromosome:_4	AUGUSTUS	exon	366296	367318	.	-	.	ID=g20892.t1.exon1;Parent=g20892.t1;
OW569406.1_Cistogaster_globosa_genome_assembly,_chromosome:_4	AUGUSTUS	start_codon	367316	367318	.	-	0	ID=g20892.t1.start1;Parent=g20892.t1;
OW569406.1_Cistogaster_globosa_genome_assembly,_chromosome:_4	AUGUSTUS	gene	372113	373126	.	-	.	ID=g20893;
OW569406.1_Cistogaster_globosa_genome_assembly,_chromosome:_4	AUGUSTUS	mRNA	372113	373126	1	-	.	ID=g20893.t1;Parent=g20893;
OW569406.1_Cistogaster_globosa_genome_assembly,_chromosome:_4	AUGUSTUS	stop_codon	372113	372115	.	-	0	ID=g20893.t1.stop1;Parent=g20893.t1;
OW569406.1_Cistogaster_globosa_genome_assembly,_chromosome:_4	AUGUSTUS	CDS	372113	373126	1	-	0	ID=g20893.t1.CDS1;Parent=g20893.t1;
OW569406.1_Cistogaster_globosa_genome_assembly,_chromosome:_4	AUGUSTUS	exon	372113	373126	.	-	.	ID=g20893.t1.exon1;Parent=g20893.t1;
OW569406.1_Cistogaster_globosa_genome_assembly,_chromosome:_4	AUGUSTUS	start_codon	373124	373126	.	-	0	ID=g20893.t1.start1;Parent=g20893.t1;
OW569406.1_Cistogaster_globosa_genome_assembly,_chromosome:_4	AUGUSTUS	gene	393002	396202	.	+	.	ID=g20894;
OW569406.1_Cistogaster_globosa_genome_assembly,_chromosome:_4	AUGUSTUS	mRNA	393002	396202	1	+	.	ID=g20894.t1;Parent=g20894;
OW569406.1_Cistogaster_globosa_genome_assembly,_chromosome:_4	AUGUSTUS	start_codon	393002	393004	.	+	0	ID=g20894.t1.start1;Parent=g20894.t1;
OW569406.1_Cistogaster_globosa_genome_assembly,_chromosome:_4	AUGUSTUS	CDS	393002	393787	1	+	0	ID=g20894.t1.CDS1;Parent=g20894.t1;
OW569406.1_Cistogaster_globosa_genome_assembly,_chromosome:_4	AUGUSTUS	exon	393002	393787	.	+	.	ID=g20894.t1.exon1;Parent=g20894.t1;
OW569406.1_Cistogaster_globosa_genome_assembly,_chromosome:_4	AUGUSTUS	intron	393788	396127	1	+	.	ID=g20894.t1.intron1;Parent=g20894.t1;
OW569406.1_Cistogaster_globosa_genome_assembly,_chromosome:_4	AUGUSTUS	CDS	396128	396202	1	+	0	ID=g20894.t1.CDS2;Parent=g20894.t1;
OW569406.1_Cistogaster_globosa_genome_assembly,_chromosome:_4	AUGUSTUS	exon	396128	396202	.	+	.	ID=g20894.t1.exon2;Parent=g20894.t1;
OW569406.1_Cistogaster_globosa_genome_assembly,_chromosome:_4	AUGUSTUS	stop_codon	396200	396202	.	+	0	ID=g20894.t1.stop1;Parent=g20894.t1;
OW569406.1_Cistogaster_globosa_genome_assembly,_chromosome:_4	AUGUSTUS	gene	603209	621271	.	+	.	ID=g20895;
OW569406.1_Cistogaster_globosa_genome_assembly,_chromosome:_4	AUGUSTUS	mRNA	603209	621271	1	+	.	ID=g20895.t1;Parent=g20895;
OW569406.1_Cistogaster_globosa_genome_assembly,_chromosome:_4	AUGUSTUS	start_codon	603209	603211	.	+	0	ID=g20895.t1.start1;Parent=g20895.t1;
OW569406.1_Cistogaster_globosa_genome_assembly,_chromosome:_4	AUGUSTUS	CDS	603209	604423	1	+	0	ID=g20895.t1.CDS1;Parent=g20895.t1;
OW569406.1_Cistogaster_globosa_genome_assembly,_chromosome:_4	AUGUSTUS	exon	603209	604423	.	+	.	ID=g20895.t1.exon1;Parent=g20895.t1;
OW569406.1_Cistogaster_globosa_genome_assembly,_chromosome:_4	AUGUSTUS	intron	604424	607505	1	+	.	ID=g20895.t1.intron1;Parent=g20895.t1;
OW569406.1_Cistogaster_globosa_genome_assembly,_chromosome:_4	AUGUSTUS	CDS	607506	607743	1	+	0	ID=g20895.t1.CDS2;Parent=g20895.t1;
OW569406.1_Cistogaster_globosa_genome_assembly,_chromosome:_4	AUGUSTUS	exon	607506	607743	.	+	.	ID=g20895.t1.exon2;Parent=g20895.t1;
OW569406.1_Cistogaster_globosa_genome_assembly,_chromosome:_4	AUGUSTUS	intron	607744	609592	1	+	.	ID=g20895.t1.intron2;Parent=g20895.t1;
OW569406.1_Cistogaster_globosa_genome_assembly,_chromosome:_4	AUGUSTUS	CDS	609593	609975	1	+	2	ID=g20895.t1.CDS3;Parent=g20895.t1;
OW569406.1_Cistogaster_globosa_genome_assembly,_chromosome:_4	AUGUSTUS	exon	609593	609975	.	+	.	ID=g20895.t1.exon3;Parent=g20895.t1;
OW569406.1_Cistogaster_globosa_genome_assembly,_chromosome:_4	AUGUSTUS	intron	609976	610045	1	+	.	ID=g20895.t1.intron3;Parent=g20895.t1;
OW569406.1_Cistogaster_globosa_genome_assembly,_chromosome:_4	AUGUSTUS	CDS	610046	610468	1	+	0	ID=g20895.t1.CDS4;Parent=g20895.t1;
OW569406.1_Cistogaster_globosa_genome_assembly,_chromosome:_4	AUGUSTUS	exon	610046	610468	.	+	.	ID=g20895.t1.exon4;Parent=g20895.t1;
OW569406.1_Cistogaster_globosa_genome_assembly,_chromosome:_4	AUGUSTUS	intron	610469	610553	1	+	.	ID=g20895.t1.intron4;Parent=g20895.t1;
OW569406.1_Cistogaster_globosa_genome_assembly,_chromosome:_4	AUGUSTUS	CDS	610554	610833	1	+	0	ID=g20895.t1.CDS5;Parent=g20895.t1;
OW569406.1_Cistogaster_globosa_genome_assembly,_chromosome:_4	AUGUSTUS	exon	610554	610833	.	+	.	ID=g20895.t1.exon5;Parent=g20895.t1;
OW569406.1_Cistogaster_globosa_genome_assembly,_chromosome:_4	AUGUSTUS	intron	610834	610906	1	+	.	ID=g20895.t1.intron5;Parent=g20895.t1;
OW569406.1_Cistogaster_globosa_genome_assembly,_chromosome:_4	AUGUSTUS	CDS	610907	611019	1	+	2	ID=g20895.t1.CDS6;Parent=g20895.t1;
OW569406.1_Cistogaster_globosa_genome_assembly,_chromosome:_4	AUGUSTUS	exon	610907	611019	.	+	.	ID=g20895.t1.exon6;Parent=g20895.t1;
OW569406.1_Cistogaster_globosa_genome_assembly,_chromosome:_4	AUGUSTUS	intron	611020	611089	1	+	.	ID=g20895.t1.intron6;Parent=g20895.t1;
OW569406.1_Cistogaster_globosa_genome_assembly,_chromosome:_4	AUGUSTUS	CDS	611090	611299	1	+	0	ID=g20895.t1.CDS7;Parent=g20895.t1;
OW569406.1_Cistogaster_globosa_genome_assembly,_chromosome:_4	AUGUSTUS	exon	611090	611299	.	+	.	ID=g20895.t1.exon7;Parent=g20895.t1;
OW569406.1_Cistogaster_globosa_genome_assembly,_chromosome:_4	AUGUSTUS	intron	611300	619286	1	+	.	ID=g20895.t1.intron7;Parent=g20895.t1;
OW569406.1_Cistogaster_globosa_genome_assembly,_chromosome:_4	AUGUSTUS	CDS	619287	619382	1	+	0	ID=g20895.t1.CDS8;Parent=g20895.t1;
OW569406.1_Cistogaster_globosa_genome_assembly,_chromosome:_4	AUGUSTUS	exon	619287	619382	.	+	.	ID=g20895.t1.exon8;Parent=g20895.t1;
OW569406.1_Cistogaster_globosa_genome_assembly,_chromosome:_4	AUGUSTUS	intron	619383	619518	1	+	.	ID=g20895.t1.intron8;Parent=g20895.t1;
OW569406.1_Cistogaster_globosa_genome_assembly,_chromosome:_4	AUGUSTUS	CDS	619519	619860	1	+	0	ID=g20895.t1.CDS9;Parent=g20895.t1;
OW569406.1_Cistogaster_globosa_genome_assembly,_chromosome:_4	AUGUSTUS	exon	619519	619860	.	+	.	ID=g20895.t1.exon9;Parent=g20895.t1;
OW569406.1_Cistogaster_globosa_genome_assembly,_chromosome:_4	AUGUSTUS	intron	619861	619927	1	+	.	ID=g20895.t1.intron9;Parent=g20895.t1;
OW569406.1_Cistogaster_globosa_genome_assembly,_chromosome:_4	AUGUSTUS	CDS	619928	621271	1	+	0	ID=g20895.t1.CDS10;Parent=g20895.t1;
OW569406.1_Cistogaster_globosa_genome_assembly,_chromosome:_4	AUGUSTUS	exon	619928	621271	.	+	.	ID=g20895.t1.exon10;Parent=g20895.t1;
OW569406.1_Cistogaster_globosa_genome_assembly,_chromosome:_4	AUGUSTUS	stop_codon	621269	621271	.	+	0	ID=g20895.t1.stop1;Parent=g20895.t1;
OW569406.1_Cistogaster_globosa_genome_assembly,_chromosome:_4	AUGUSTUS	mRNA	603209	621271	0.75	+	.	ID=g20895.t2;Parent=g20895;
OW569406.1_Cistogaster_globosa_genome_assembly,_chromosome:_4	AUGUSTUS	start_codon	603209	603211	.	+	0	ID=g20895.t2.start1;Parent=g20895.t2;
OW569406.1_Cistogaster_globosa_genome_assembly,_chromosome:_4	AUGUSTUS	CDS	603209	604423	1	+	0	ID=g20895.t2.CDS1;Parent=g20895.t2;
OW569406.1_Cistogaster_globosa_genome_assembly,_chromosome:_4	AUGUSTUS	exon	603209	604423	.	+	.	ID=g20895.t2.exon1;Parent=g20895.t2;
OW569406.1_Cistogaster_globosa_genome_assembly,_chromosome:_4	AUGUSTUS	intron	604424	607505	1	+	.	ID=g20895.t2.intron1;Parent=g20895.t2;
OW569406.1_Cistogaster_globosa_genome_assembly,_chromosome:_4	AUGUSTUS	CDS	607506	607743	1	+	0	ID=g20895.t2.CDS2;Parent=g20895.t2;
OW569406.1_Cistogaster_globosa_genome_assembly,_chromosome:_4	AUGUSTUS	exon	607506	607743	.	+	.	ID=g20895.t2.exon2;Parent=g20895.t2;
OW569406.1_Cistogaster_globosa_genome_assembly,_chromosome:_4	AUGUSTUS	intron	607744	609838	0.75	+	.	ID=g20895.t2.intron2;Parent=g20895.t2;
OW569406.1_Cistogaster_globosa_genome_assembly,_chromosome:_4	AUGUSTUS	CDS	609839	609975	0.75	+	2	ID=g20895.t2.CDS3;Parent=g20895.t2;
OW569406.1_Cistogaster_globosa_genome_assembly,_chromosome:_4	AUGUSTUS	exon	609839	609975	.	+	.	ID=g20895.t2.exon3;Parent=g20895.t2;
OW569406.1_Cistogaster_globosa_genome_assembly,_chromosome:_4	AUGUSTUS	intron	609976	610045	1	+	.	ID=g20895.t2.intron3;Parent=g20895.t2;
OW569406.1_Cistogaster_globosa_genome_assembly,_chromosome:_4	AUGUSTUS	CDS	610046	610468	1	+	0	ID=g20895.t2.CDS4;Parent=g20895.t2;
OW569406.1_Cistogaster_globosa_genome_assembly,_chromosome:_4	AUGUSTUS	exon	610046	610468	.	+	.	ID=g20895.t2.exon4;Parent=g20895.t2;
OW569406.1_Cistogaster_globosa_genome_assembly,_chromosome:_4	AUGUSTUS	intron	610469	610553	1	+	.	ID=g20895.t2.intron4;Parent=g20895.t2;
OW569406.1_Cistogaster_globosa_genome_assembly,_chromosome:_4	AUGUSTUS	CDS	610554	610833	1	+	0	ID=g20895.t2.CDS5;Parent=g20895.t2;
OW569406.1_Cistogaster_globosa_genome_assembly,_chromosome:_4	AUGUSTUS	exon	610554	610833	.	+	.	ID=g20895.t2.exon5;Parent=g20895.t2;
OW569406.1_Cistogaster_globosa_genome_assembly,_chromosome:_4	AUGUSTUS	intron	610834	610906	1	+	.	ID=g20895.t2.intron5;Parent=g20895.t2;
OW569406.1_Cistogaster_globosa_genome_assembly,_chromosome:_4	AUGUSTUS	CDS	610907	611019	1	+	2	ID=g20895.t2.CDS6;Parent=g20895.t2;
OW569406.1_Cistogaster_globosa_genome_assembly,_chromosome:_4	AUGUSTUS	exon	610907	611019	.	+	.	ID=g20895.t2.exon6;Parent=g20895.t2;
OW569406.1_Cistogaster_globosa_genome_assembly,_chromosome:_4	AUGUSTUS	intron	611020	611089	1	+	.	ID=g20895.t2.intron6;Parent=g20895.t2;
OW569406.1_Cistogaster_globosa_genome_assembly,_chromosome:_4	AUGUSTUS	CDS	611090	611299	1	+	0	ID=g20895.t2.CDS7;Parent=g20895.t2;
OW569406.1_Cistogaster_globosa_genome_assembly,_chromosome:_4	AUGUSTUS	exon	611090	611299	.	+	.	ID=g20895.t2.exon7;Parent=g20895.t2;
OW569406.1_Cistogaster_globosa_genome_assembly,_chromosome:_4	AUGUSTUS	intron	611300	619286	1	+	.	ID=g20895.t2.intron7;Parent=g20895.t2;
OW569406.1_Cistogaster_globosa_genome_assembly,_chromosome:_4	AUGUSTUS	CDS	619287	619382	1	+	0	ID=g20895.t2.CDS8;Parent=g20895.t2;
OW569406.1_Cistogaster_globosa_genome_assembly,_chromosome:_4	AUGUSTUS	exon	619287	619382	.	+	.	ID=g20895.t2.exon8;Parent=g20895.t2;
OW569406.1_Cistogaster_globosa_genome_assembly,_chromosome:_4	AUGUSTUS	intron	619383	619518	1	+	.	ID=g20895.t2.intron8;Parent=g20895.t2;
OW569406.1_Cistogaster_globosa_genome_assembly,_chromosome:_4	AUGUSTUS	CDS	619519	619860	1	+	0	ID=g20895.t2.CDS9;Parent=g20895.t2;
OW569406.1_Cistogaster_globosa_genome_assembly,_chromosome:_4	AUGUSTUS	exon	619519	619860	.	+	.	ID=g20895.t2.exon9;Parent=g20895.t2;
OW569406.1_Cistogaster_globosa_genome_assembly,_chromosome:_4	AUGUSTUS	intron	619861	619927	1	+	.	ID=g20895.t2.intron9;Parent=g20895.t2;
OW569406.1_Cistogaster_globosa_genome_assembly,_chromosome:_4	AUGUSTUS	CDS	619928	621271	1	+	0	ID=g20895.t2.CDS10;Parent=g20895.t2;
OW569406.1_Cistogaster_globosa_genome_assembly,_chromosome:_4	AUGUSTUS	exon	619928	621271	.	+	.	ID=g20895.t2.exon10;Parent=g20895.t2;
OW569406.1_Cistogaster_globosa_genome_assembly,_chromosome:_4	AUGUSTUS	stop_codon	621269	621271	.	+	0	ID=g20895.t2.stop1;Parent=g20895.t2;
OW569406.1_Cistogaster_globosa_genome_assembly,_chromosome:_4	AUGUSTUS	mRNA	603209	621271	0.99	+	.	ID=g20895.t3;Parent=g20895;
OW569406.1_Cistogaster_globosa_genome_assembly,_chromosome:_4	AUGUSTUS	start_codon	603209	603211	.	+	0	ID=g20895.t3.start1;Parent=g20895.t3;
OW569406.1_Cistogaster_globosa_genome_assembly,_chromosome:_4	AUGUSTUS	CDS	603209	604423	1	+	0	ID=g20895.t3.CDS1;Parent=g20895.t3;
OW569406.1_Cistogaster_globosa_genome_assembly,_chromosome:_4	AUGUSTUS	exon	603209	604423	.	+	.	ID=g20895.t3.exon1;Parent=g20895.t3;
OW569406.1_Cistogaster_globosa_genome_assembly,_chromosome:_4	AUGUSTUS	intron	604424	607505	1	+	.	ID=g20895.t3.intron1;Parent=g20895.t3;
OW569406.1_Cistogaster_globosa_genome_assembly,_chromosome:_4	AUGUSTUS	CDS	607506	607743	1	+	0	ID=g20895.t3.CDS2;Parent=g20895.t3;
OW569406.1_Cistogaster_globosa_genome_assembly,_chromosome:_4	AUGUSTUS	exon	607506	607743	.	+	.	ID=g20895.t3.exon2;Parent=g20895.t3;
OW569406.1_Cistogaster_globosa_genome_assembly,_chromosome:_4	AUGUSTUS	intron	607744	609625	0.99	+	.	ID=g20895.t3.intron2;Parent=g20895.t3;
OW569406.1_Cistogaster_globosa_genome_assembly,_chromosome:_4	AUGUSTUS	CDS	609626	609975	0.99	+	2	ID=g20895.t3.CDS3;Parent=g20895.t3;
OW569406.1_Cistogaster_globosa_genome_assembly,_chromosome:_4	AUGUSTUS	exon	609626	609975	.	+	.	ID=g20895.t3.exon3;Parent=g20895.t3;
OW569406.1_Cistogaster_globosa_genome_assembly,_chromosome:_4	AUGUSTUS	intron	609976	610045	1	+	.	ID=g20895.t3.intron3;Parent=g20895.t3;
OW569406.1_Cistogaster_globosa_genome_assembly,_chromosome:_4	AUGUSTUS	CDS	610046	610468	1	+	0	ID=g20895.t3.CDS4;Parent=g20895.t3;
OW569406.1_Cistogaster_globosa_genome_assembly,_chromosome:_4	AUGUSTUS	exon	610046	610468	.	+	.	ID=g20895.t3.exon4;Parent=g20895.t3;
OW569406.1_Cistogaster_globosa_genome_assembly,_chromosome:_4	AUGUSTUS	intron	610469	610553	1	+	.	ID=g20895.t3.intron4;Parent=g20895.t3;
OW569406.1_Cistogaster_globosa_genome_assembly,_chromosome:_4	AUGUSTUS	CDS	610554	610833	1	+	0	ID=g20895.t3.CDS5;Parent=g20895.t3;
OW569406.1_Cistogaster_globosa_genome_assembly,_chromosome:_4	AUGUSTUS	exon	610554	610833	.	+	.	ID=g20895.t3.exon5;Parent=g20895.t3;
OW569406.1_Cistogaster_globosa_genome_assembly,_chromosome:_4	AUGUSTUS	intron	610834	610906	1	+	.	ID=g20895.t3.intron5;Parent=g20895.t3;
OW569406.1_Cistogaster_globosa_genome_assembly,_chromosome:_4	AUGUSTUS	CDS	610907	611019	1	+	2	ID=g20895.t3.CDS6;Parent=g20895.t3;
OW569406.1_Cistogaster_globosa_genome_assembly,_chromosome:_4	AUGUSTUS	exon	610907	611019	.	+	.	ID=g20895.t3.exon6;Parent=g20895.t3;
OW569406.1_Cistogaster_globosa_genome_assembly,_chromosome:_4	AUGUSTUS	intron	611020	611089	1	+	.	ID=g20895.t3.intron6;Parent=g20895.t3;
OW569406.1_Cistogaster_globosa_genome_assembly,_chromosome:_4	AUGUSTUS	CDS	611090	611299	1	+	0	ID=g20895.t3.CDS7;Parent=g20895.t3;
OW569406.1_Cistogaster_globosa_genome_assembly,_chromosome:_4	AUGUSTUS	exon	611090	611299	.	+	.	ID=g20895.t3.exon7;Parent=g20895.t3;
OW569406.1_Cistogaster_globosa_genome_assembly,_chromosome:_4	AUGUSTUS	intron	611300	619286	1	+	.	ID=g20895.t3.intron7;Parent=g20895.t3;
OW569406.1_Cistogaster_globosa_genome_assembly,_chromosome:_4	AUGUSTUS	CDS	619287	619382	1	+	0	ID=g20895.t3.CDS8;Parent=g20895.t3;
OW569406.1_Cistogaster_globosa_genome_assembly,_chromosome:_4	AUGUSTUS	exon	619287	619382	.	+	.	ID=g20895.t3.exon8;Parent=g20895.t3;
OW569406.1_Cistogaster_globosa_genome_assembly,_chromosome:_4	AUGUSTUS	intron	619383	619518	1	+	.	ID=g20895.t3.intron8;Parent=g20895.t3;
OW569406.1_Cistogaster_globosa_genome_assembly,_chromosome:_4	AUGUSTUS	CDS	619519	619860	1	+	0	ID=g20895.t3.CDS9;Parent=g20895.t3;
OW569406.1_Cistogaster_globosa_genome_assembly,_chromosome:_4	AUGUSTUS	exon	619519	619860	.	+	.	ID=g20895.t3.exon9;Parent=g20895.t3;
OW569406.1_Cistogaster_globosa_genome_assembly,_chromosome:_4	AUGUSTUS	intron	619861	619927	1	+	.	ID=g20895.t3.intron9;Parent=g20895.t3;
OW569406.1_Cistogaster_globosa_genome_assembly,_chromosome:_4	AUGUSTUS	CDS	619928	621271	1	+	0	ID=g20895.t3.CDS10;Parent=g20895.t3;
OW569406.1_Cistogaster_globosa_genome_assembly,_chromosome:_4	AUGUSTUS	exon	619928	621271	.	+	.	ID=g20895.t3.exon10;Parent=g20895.t3;
OW569406.1_Cistogaster_globosa_genome_assembly,_chromosome:_4	AUGUSTUS	stop_codon	621269	621271	.	+	0	ID=g20895.t3.stop1;Parent=g20895.t3;
OW569406.1_Cistogaster_globosa_genome_assembly,_chromosome:_4	AUGUSTUS	mRNA	603209	621271	0.75	+	.	ID=g20895.t4;Parent=g20895;
OW569406.1_Cistogaster_globosa_genome_assembly,_chromosome:_4	AUGUSTUS	start_codon	603209	603211	.	+	0	ID=g20895.t4.start1;Parent=g20895.t4;
OW569406.1_Cistogaster_globosa_genome_assembly,_chromosome:_4	AUGUSTUS	CDS	603209	604423	1	+	0	ID=g20895.t4.CDS1;Parent=g20895.t4;
OW569406.1_Cistogaster_globosa_genome_assembly,_chromosome:_4	AUGUSTUS	exon	603209	604423	.	+	.	ID=g20895.t4.exon1;Parent=g20895.t4;
OW569406.1_Cistogaster_globosa_genome_assembly,_chromosome:_4	AUGUSTUS	intron	604424	607505	1	+	.	ID=g20895.t4.intron1;Parent=g20895.t4;
OW569406.1_Cistogaster_globosa_genome_assembly,_chromosome:_4	AUGUSTUS	CDS	607506	607743	1	+	0	ID=g20895.t4.CDS2;Parent=g20895.t4;
OW569406.1_Cistogaster_globosa_genome_assembly,_chromosome:_4	AUGUSTUS	exon	607506	607743	.	+	.	ID=g20895.t4.exon2;Parent=g20895.t4;
OW569406.1_Cistogaster_globosa_genome_assembly,_chromosome:_4	AUGUSTUS	intron	607744	609592	0.75	+	.	ID=g20895.t4.intron2;Parent=g20895.t4;
OW569406.1_Cistogaster_globosa_genome_assembly,_chromosome:_4	AUGUSTUS	CDS	609593	609975	0.75	+	2	ID=g20895.t4.CDS3;Parent=g20895.t4;
OW569406.1_Cistogaster_globosa_genome_assembly,_chromosome:_4	AUGUSTUS	exon	609593	609975	.	+	.	ID=g20895.t4.exon3;Parent=g20895.t4;
OW569406.1_Cistogaster_globosa_genome_assembly,_chromosome:_4	AUGUSTUS	intron	609976	610045	1	+	.	ID=g20895.t4.intron3;Parent=g20895.t4;
OW569406.1_Cistogaster_globosa_genome_assembly,_chromosome:_4	AUGUSTUS	CDS	610046	610468	1	+	0	ID=g20895.t4.CDS4;Parent=g20895.t4;
OW569406.1_Cistogaster_globosa_genome_assembly,_chromosome:_4	AUGUSTUS	exon	610046	610468	.	+	.	ID=g20895.t4.exon4;Parent=g20895.t4;
OW569406.1_Cistogaster_globosa_genome_assembly,_chromosome:_4	AUGUSTUS	intron	610469	610550	1	+	.	ID=g20895.t4.intron4;Parent=g20895.t4;
OW569406.1_Cistogaster_globosa_genome_assembly,_chromosome:_4	AUGUSTUS	CDS	610551	610833	1	+	0	ID=g20895.t4.CDS5;Parent=g20895.t4;
OW569406.1_Cistogaster_globosa_genome_assembly,_chromosome:_4	AUGUSTUS	exon	610551	610833	.	+	.	ID=g20895.t4.exon5;Parent=g20895.t4;
OW569406.1_Cistogaster_globosa_genome_assembly,_chromosome:_4	AUGUSTUS	intron	610834	610906	1	+	.	ID=g20895.t4.intron5;Parent=g20895.t4;
OW569406.1_Cistogaster_globosa_genome_assembly,_chromosome:_4	AUGUSTUS	CDS	610907	611019	1	+	2	ID=g20895.t4.CDS6;Parent=g20895.t4;
OW569406.1_Cistogaster_globosa_genome_assembly,_chromosome:_4	AUGUSTUS	exon	610907	611019	.	+	.	ID=g20895.t4.exon6;Parent=g20895.t4;
OW569406.1_Cistogaster_globosa_genome_assembly,_chromosome:_4	AUGUSTUS	intron	611020	611089	1	+	.	ID=g20895.t4.intron6;Parent=g20895.t4;
OW569406.1_Cistogaster_globosa_genome_assembly,_chromosome:_4	AUGUSTUS	CDS	611090	611299	1	+	0	ID=g20895.t4.CDS7;Parent=g20895.t4;
OW569406.1_Cistogaster_globosa_genome_assembly,_chromosome:_4	AUGUSTUS	exon	611090	611299	.	+	.	ID=g20895.t4.exon7;Parent=g20895.t4;
OW569406.1_Cistogaster_globosa_genome_assembly,_chromosome:_4	AUGUSTUS	intron	611300	619286	1	+	.	ID=g20895.t4.intron7;Parent=g20895.t4;
OW569406.1_Cistogaster_globosa_genome_assembly,_chromosome:_4	AUGUSTUS	CDS	619287	619382	1	+	0	ID=g20895.t4.CDS8;Parent=g20895.t4;
OW569406.1_Cistogaster_globosa_genome_assembly,_chromosome:_4	AUGUSTUS	exon	619287	619382	.	+	.	ID=g20895.t4.exon8;Parent=g20895.t4;
OW569406.1_Cistogaster_globosa_genome_assembly,_chromosome:_4	AUGUSTUS	intron	619383	619518	1	+	.	ID=g20895.t4.intron8;Parent=g20895.t4;
OW569406.1_Cistogaster_globosa_genome_assembly,_chromosome:_4	AUGUSTUS	CDS	619519	619860	1	+	0	ID=g20895.t4.CDS9;Parent=g20895.t4;
OW569406.1_Cistogaster_globosa_genome_assembly,_chromosome:_4	AUGUSTUS	exon	619519	619860	.	+	.	ID=g20895.t4.exon9;Parent=g20895.t4;
OW569406.1_Cistogaster_globosa_genome_assembly,_chromosome:_4	AUGUSTUS	intron	619861	619927	1	+	.	ID=g20895.t4.intron9;Parent=g20895.t4;
OW569406.1_Cistogaster_globosa_genome_assembly,_chromosome:_4	AUGUSTUS	CDS	619928	621271	1	+	0	ID=g20895.t4.CDS10;Parent=g20895.t4;
OW569406.1_Cistogaster_globosa_genome_assembly,_chromosome:_4	AUGUSTUS	exon	619928	621271	.	+	.	ID=g20895.t4.exon10;Parent=g20895.t4;
OW569406.1_Cistogaster_globosa_genome_assembly,_chromosome:_4	AUGUSTUS	stop_codon	621269	621271	.	+	0	ID=g20895.t4.stop1;Parent=g20895.t4;
OW569406.1_Cistogaster_globosa_genome_assembly,_chromosome:_4	AUGUSTUS	gene	626929	629093	.	+	.	ID=g20896;
OW569406.1_Cistogaster_globosa_genome_assembly,_chromosome:_4	AUGUSTUS	mRNA	626929	629093	1	+	.	ID=g20896.t1;Parent=g20896;
OW569406.1_Cistogaster_globosa_genome_assembly,_chromosome:_4	AUGUSTUS	start_codon	626929	626931	.	+	0	ID=g20896.t1.start1;Parent=g20896.t1;
OW569406.1_Cistogaster_globosa_genome_assembly,_chromosome:_4	AUGUSTUS	CDS	626929	627027	1	+	0	ID=g20896.t1.CDS1;Parent=g20896.t1;
OW569406.1_Cistogaster_globosa_genome_assembly,_chromosome:_4	AUGUSTUS	exon	626929	627027	.	+	.	ID=g20896.t1.exon1;Parent=g20896.t1;
OW569406.1_Cistogaster_globosa_genome_assembly,_chromosome:_4	AUGUSTUS	intron	627028	627101	1	+	.	ID=g20896.t1.intron1;Parent=g20896.t1;
OW569406.1_Cistogaster_globosa_genome_assembly,_chromosome:_4	AUGUSTUS	CDS	627102	628322	1	+	0	ID=g20896.t1.CDS2;Parent=g20896.t1;
OW569406.1_Cistogaster_globosa_genome_assembly,_chromosome:_4	AUGUSTUS	exon	627102	628322	.	+	.	ID=g20896.t1.exon2;Parent=g20896.t1;
OW569406.1_Cistogaster_globosa_genome_assembly,_chromosome:_4	AUGUSTUS	intron	628323	628379	1	+	.	ID=g20896.t1.intron2;Parent=g20896.t1;
OW569406.1_Cistogaster_globosa_genome_assembly,_chromosome:_4	AUGUSTUS	CDS	628380	628533	1	+	0	ID=g20896.t1.CDS3;Parent=g20896.t1;
OW569406.1_Cistogaster_globosa_genome_assembly,_chromosome:_4	AUGUSTUS	exon	628380	628533	.	+	.	ID=g20896.t1.exon3;Parent=g20896.t1;
OW569406.1_Cistogaster_globosa_genome_assembly,_chromosome:_4	AUGUSTUS	intron	628534	628600	1	+	.	ID=g20896.t1.intron3;Parent=g20896.t1;
OW569406.1_Cistogaster_globosa_genome_assembly,_chromosome:_4	AUGUSTUS	CDS	628601	628806	1	+	2	ID=g20896.t1.CDS4;Parent=g20896.t1;
OW569406.1_Cistogaster_globosa_genome_assembly,_chromosome:_4	AUGUSTUS	exon	628601	628806	.	+	.	ID=g20896.t1.exon4;Parent=g20896.t1;
OW569406.1_Cistogaster_globosa_genome_assembly,_chromosome:_4	AUGUSTUS	intron	628807	628874	1	+	.	ID=g20896.t1.intron4;Parent=g20896.t1;
OW569406.1_Cistogaster_globosa_genome_assembly,_chromosome:_4	AUGUSTUS	CDS	628875	629093	1	+	0	ID=g20896.t1.CDS5;Parent=g20896.t1;
OW569406.1_Cistogaster_globosa_genome_assembly,_chromosome:_4	AUGUSTUS	exon	628875	629093	.	+	.	ID=g20896.t1.exon5;Parent=g20896.t1;
OW569406.1_Cistogaster_globosa_genome_assembly,_chromosome:_4	AUGUSTUS	stop_codon	629091	629093	.	+	0	ID=g20896.t1.stop1;Parent=g20896.t1;
OW569406.1_Cistogaster_globosa_genome_assembly,_chromosome:_4	AUGUSTUS	gene	629496	630539	.	-	.	ID=g20897;
OW569406.1_Cistogaster_globosa_genome_assembly,_chromosome:_4	AUGUSTUS	mRNA	629496	630539	1	-	.	ID=g20897.t1;Parent=g20897;
OW569406.1_Cistogaster_globosa_genome_assembly,_chromosome:_4	AUGUSTUS	stop_codon	629496	629498	.	-	0	ID=g20897.t1.stop1;Parent=g20897.t1;
OW569406.1_Cistogaster_globosa_genome_assembly,_chromosome:_4	AUGUSTUS	CDS	629496	630387	1	-	1	ID=g20897.t1.CDS1;Parent=g20897.t1;
OW569406.1_Cistogaster_globosa_genome_assembly,_chromosome:_4	AUGUSTUS	exon	629496	630387	.	-	.	ID=g20897.t1.exon1;Parent=g20897.t1;
OW569406.1_Cistogaster_globosa_genome_assembly,_chromosome:_4	AUGUSTUS	intron	630388	630456	1	-	.	ID=g20897.t1.intron1;Parent=g20897.t1;
OW569406.1_Cistogaster_globosa_genome_assembly,_chromosome:_4	AUGUSTUS	CDS	630457	630539	1	-	0	ID=g20897.t1.CDS2;Parent=g20897.t1;
OW569406.1_Cistogaster_globosa_genome_assembly,_chromosome:_4	AUGUSTUS	exon	630457	630539	.	-	.	ID=g20897.t1.exon2;Parent=g20897.t1;
OW569406.1_Cistogaster_globosa_genome_assembly,_chromosome:_4	AUGUSTUS	start_codon	630537	630539	.	-	0	ID=g20897.t1.start1;Parent=g20897.t1;
OW569406.1_Cistogaster_globosa_genome_assembly,_chromosome:_4	AUGUSTUS	gene	631076	634219	.	-	.	ID=g20898;
OW569406.1_Cistogaster_globosa_genome_assembly,_chromosome:_4	AUGUSTUS	mRNA	631076	634219	1	-	.	ID=g20898.t1;Parent=g20898;
OW569406.1_Cistogaster_globosa_genome_assembly,_chromosome:_4	AUGUSTUS	stop_codon	631076	631078	.	-	0	ID=g20898.t1.stop1;Parent=g20898.t1;
OW569406.1_Cistogaster_globosa_genome_assembly,_chromosome:_4	AUGUSTUS	CDS	631076	632534	1	-	1	ID=g20898.t1.CDS1;Parent=g20898.t1;
OW569406.1_Cistogaster_globosa_genome_assembly,_chromosome:_4	AUGUSTUS	exon	631076	632534	.	-	.	ID=g20898.t1.exon1;Parent=g20898.t1;
OW569406.1_Cistogaster_globosa_genome_assembly,_chromosome:_4	AUGUSTUS	intron	632535	634082	1	-	.	ID=g20898.t1.intron1;Parent=g20898.t1;
OW569406.1_Cistogaster_globosa_genome_assembly,_chromosome:_4	AUGUSTUS	CDS	634083	634219	1	-	0	ID=g20898.t1.CDS2;Parent=g20898.t1;
OW569406.1_Cistogaster_globosa_genome_assembly,_chromosome:_4	AUGUSTUS	exon	634083	634219	.	-	.	ID=g20898.t1.exon2;Parent=g20898.t1;
OW569406.1_Cistogaster_globosa_genome_assembly,_chromosome:_4	AUGUSTUS	start_codon	634217	634219	.	-	0	ID=g20898.t1.start1;Parent=g20898.t1;
OW569406.1_Cistogaster_globosa_genome_assembly,_chromosome:_4	AUGUSTUS	gene	635838	636616	.	-	.	ID=g20899;
OW569406.1_Cistogaster_globosa_genome_assembly,_chromosome:_4	AUGUSTUS	mRNA	635838	636616	1	-	.	ID=g20899.t1;Parent=g20899;
OW569406.1_Cistogaster_globosa_genome_assembly,_chromosome:_4	AUGUSTUS	stop_codon	635838	635840	.	-	0	ID=g20899.t1.stop1;Parent=g20899.t1;
OW569406.1_Cistogaster_globosa_genome_assembly,_chromosome:_4	AUGUSTUS	CDS	635838	636251	1	-	0	ID=g20899.t1.CDS1;Parent=g20899.t1;
OW569406.1_Cistogaster_globosa_genome_assembly,_chromosome:_4	AUGUSTUS	exon	635838	636251	.	-	.	ID=g20899.t1.exon1;Parent=g20899.t1;
OW569406.1_Cistogaster_globosa_genome_assembly,_chromosome:_4	AUGUSTUS	intron	636252	636523	1	-	.	ID=g20899.t1.intron1;Parent=g20899.t1;
OW569406.1_Cistogaster_globosa_genome_assembly,_chromosome:_4	AUGUSTUS	CDS	636524	636616	1	-	0	ID=g20899.t1.CDS2;Parent=g20899.t1;
OW569406.1_Cistogaster_globosa_genome_assembly,_chromosome:_4	AUGUSTUS	exon	636524	636616	.	-	.	ID=g20899.t1.exon2;Parent=g20899.t1;
OW569406.1_Cistogaster_globosa_genome_assembly,_chromosome:_4	AUGUSTUS	start_codon	636614	636616	.	-	0	ID=g20899.t1.start1;Parent=g20899.t1;
OW569406.1_Cistogaster_globosa_genome_assembly,_chromosome:_4	AUGUSTUS	gene	637743	640898	.	-	.	ID=g20900;
OW569406.1_Cistogaster_globosa_genome_assembly,_chromosome:_4	AUGUSTUS	mRNA	637743	640898	1	-	.	ID=g20900.t1;Parent=g20900;
OW569406.1_Cistogaster_globosa_genome_assembly,_chromosome:_4	AUGUSTUS	stop_codon	637743	637745	.	-	0	ID=g20900.t1.stop1;Parent=g20900.t1;
OW569406.1_Cistogaster_globosa_genome_assembly,_chromosome:_4	AUGUSTUS	CDS	637743	637915	1	-	2	ID=g20900.t1.CDS1;Parent=g20900.t1;
OW569406.1_Cistogaster_globosa_genome_assembly,_chromosome:_4	AUGUSTUS	exon	637743	637915	.	-	.	ID=g20900.t1.exon1;Parent=g20900.t1;
OW569406.1_Cistogaster_globosa_genome_assembly,_chromosome:_4	AUGUSTUS	intron	637916	637977	1	-	.	ID=g20900.t1.intron1;Parent=g20900.t1;
OW569406.1_Cistogaster_globosa_genome_assembly,_chromosome:_4	AUGUSTUS	CDS	637978	638138	1	-	1	ID=g20900.t1.CDS2;Parent=g20900.t1;
OW569406.1_Cistogaster_globosa_genome_assembly,_chromosome:_4	AUGUSTUS	exon	637978	638138	.	-	.	ID=g20900.t1.exon2;Parent=g20900.t1;
OW569406.1_Cistogaster_globosa_genome_assembly,_chromosome:_4	AUGUSTUS	intron	638139	638210	1	-	.	ID=g20900.t1.intron2;Parent=g20900.t1;
OW569406.1_Cistogaster_globosa_genome_assembly,_chromosome:_4	AUGUSTUS	CDS	638211	638364	1	-	2	ID=g20900.t1.CDS3;Parent=g20900.t1;
OW569406.1_Cistogaster_globosa_genome_assembly,_chromosome:_4	AUGUSTUS	exon	638211	638364	.	-	.	ID=g20900.t1.exon3;Parent=g20900.t1;
OW569406.1_Cistogaster_globosa_genome_assembly,_chromosome:_4	AUGUSTUS	intron	638365	640428	1	-	.	ID=g20900.t1.intron3;Parent=g20900.t1;
OW569406.1_Cistogaster_globosa_genome_assembly,_chromosome:_4	AUGUSTUS	CDS	640429	640563	1	-	2	ID=g20900.t1.CDS4;Parent=g20900.t1;
OW569406.1_Cistogaster_globosa_genome_assembly,_chromosome:_4	AUGUSTUS	exon	640429	640563	.	-	.	ID=g20900.t1.exon4;Parent=g20900.t1;
OW569406.1_Cistogaster_globosa_genome_assembly,_chromosome:_4	AUGUSTUS	intron	640564	640846	1	-	.	ID=g20900.t1.intron4;Parent=g20900.t1;
OW569406.1_Cistogaster_globosa_genome_assembly,_chromosome:_4	AUGUSTUS	CDS	640847	640898	1	-	0	ID=g20900.t1.CDS5;Parent=g20900.t1;
OW569406.1_Cistogaster_globosa_genome_assembly,_chromosome:_4	AUGUSTUS	exon	640847	640898	.	-	.	ID=g20900.t1.exon5;Parent=g20900.t1;
OW569406.1_Cistogaster_globosa_genome_assembly,_chromosome:_4	AUGUSTUS	start_codon	640896	640898	.	-	0	ID=g20900.t1.start1;Parent=g20900.t1;
OW569406.1_Cistogaster_globosa_genome_assembly,_chromosome:_4	AUGUSTUS	gene	650335	650880	.	+	.	ID=g20901;
OW569406.1_Cistogaster_globosa_genome_assembly,_chromosome:_4	AUGUSTUS	mRNA	650335	650880	1	+	.	ID=g20901.t1;Parent=g20901;
OW569406.1_Cistogaster_globosa_genome_assembly,_chromosome:_4	AUGUSTUS	start_codon	650335	650337	.	+	0	ID=g20901.t1.start1;Parent=g20901.t1;
OW569406.1_Cistogaster_globosa_genome_assembly,_chromosome:_4	AUGUSTUS	CDS	650335	650880	1	+	0	ID=g20901.t1.CDS1;Parent=g20901.t1;
OW569406.1_Cistogaster_globosa_genome_assembly,_chromosome:_4	AUGUSTUS	exon	650335	650880	.	+	.	ID=g20901.t1.exon1;Parent=g20901.t1;
OW569406.1_Cistogaster_globosa_genome_assembly,_chromosome:_4	AUGUSTUS	stop_codon	650878	650880	.	+	0	ID=g20901.t1.stop1;Parent=g20901.t1;
OW569406.1_Cistogaster_globosa_genome_assembly,_chromosome:_4	AUGUSTUS	gene	679511	728796	.	+	.	ID=g20902;
OW569406.1_Cistogaster_globosa_genome_assembly,_chromosome:_4	AUGUSTUS	mRNA	715932	728796	0.95	+	.	ID=g20902.t1;Parent=g20902;
OW569406.1_Cistogaster_globosa_genome_assembly,_chromosome:_4	AUGUSTUS	start_codon	715932	715934	.	+	0	ID=g20902.t1.start1;Parent=g20902.t1;
OW569406.1_Cistogaster_globosa_genome_assembly,_chromosome:_4	AUGUSTUS	CDS	715932	716048	1	+	0	ID=g20902.t1.CDS1;Parent=g20902.t1;
OW569406.1_Cistogaster_globosa_genome_assembly,_chromosome:_4	AUGUSTUS	exon	715932	716048	.	+	.	ID=g20902.t1.exon1;Parent=g20902.t1;
OW569406.1_Cistogaster_globosa_genome_assembly,_chromosome:_4	AUGUSTUS	intron	716049	719525	1	+	.	ID=g20902.t1.intron1;Parent=g20902.t1;
OW569406.1_Cistogaster_globosa_genome_assembly,_chromosome:_4	AUGUSTUS	CDS	719526	719817	1	+	0	ID=g20902.t1.CDS2;Parent=g20902.t1;
OW569406.1_Cistogaster_globosa_genome_assembly,_chromosome:_4	AUGUSTUS	exon	719526	719817	.	+	.	ID=g20902.t1.exon2;Parent=g20902.t1;
OW569406.1_Cistogaster_globosa_genome_assembly,_chromosome:_4	AUGUSTUS	intron	719818	724144	0.95	+	.	ID=g20902.t1.intron2;Parent=g20902.t1;
OW569406.1_Cistogaster_globosa_genome_assembly,_chromosome:_4	AUGUSTUS	CDS	724145	728796	1	+	2	ID=g20902.t1.CDS3;Parent=g20902.t1;
OW569406.1_Cistogaster_globosa_genome_assembly,_chromosome:_4	AUGUSTUS	exon	724145	728796	.	+	.	ID=g20902.t1.exon3;Parent=g20902.t1;
OW569406.1_Cistogaster_globosa_genome_assembly,_chromosome:_4	AUGUSTUS	stop_codon	728794	728796	.	+	0	ID=g20902.t1.stop1;Parent=g20902.t1;
OW569406.1_Cistogaster_globosa_genome_assembly,_chromosome:_4	AUGUSTUS	mRNA	679511	728796	0.96	+	.	ID=g20902.t2;Parent=g20902;
OW569406.1_Cistogaster_globosa_genome_assembly,_chromosome:_4	AUGUSTUS	start_codon	679511	679513	.	+	0	ID=g20902.t2.start1;Parent=g20902.t2;
OW569406.1_Cistogaster_globosa_genome_assembly,_chromosome:_4	AUGUSTUS	CDS	679511	679625	1	+	0	ID=g20902.t2.CDS1;Parent=g20902.t2;
OW569406.1_Cistogaster_globosa_genome_assembly,_chromosome:_4	AUGUSTUS	exon	679511	679625	.	+	.	ID=g20902.t2.exon1;Parent=g20902.t2;
OW569406.1_Cistogaster_globosa_genome_assembly,_chromosome:_4	AUGUSTUS	intron	679626	684505	1	+	.	ID=g20902.t2.intron1;Parent=g20902.t2;
OW569406.1_Cistogaster_globosa_genome_assembly,_chromosome:_4	AUGUSTUS	CDS	684506	688107	1	+	2	ID=g20902.t2.CDS2;Parent=g20902.t2;
OW569406.1_Cistogaster_globosa_genome_assembly,_chromosome:_4	AUGUSTUS	exon	684506	688107	.	+	.	ID=g20902.t2.exon2;Parent=g20902.t2;
OW569406.1_Cistogaster_globosa_genome_assembly,_chromosome:_4	AUGUSTUS	intron	688108	715874	0.99	+	.	ID=g20902.t2.intron2;Parent=g20902.t2;
OW569406.1_Cistogaster_globosa_genome_assembly,_chromosome:_4	AUGUSTUS	CDS	715875	716048	1	+	0	ID=g20902.t2.CDS3;Parent=g20902.t2;
OW569406.1_Cistogaster_globosa_genome_assembly,_chromosome:_4	AUGUSTUS	exon	715875	716048	.	+	.	ID=g20902.t2.exon3;Parent=g20902.t2;
OW569406.1_Cistogaster_globosa_genome_assembly,_chromosome:_4	AUGUSTUS	intron	716049	719525	1	+	.	ID=g20902.t2.intron3;Parent=g20902.t2;
OW569406.1_Cistogaster_globosa_genome_assembly,_chromosome:_4	AUGUSTUS	CDS	719526	719817	1	+	0	ID=g20902.t2.CDS4;Parent=g20902.t2;
OW569406.1_Cistogaster_globosa_genome_assembly,_chromosome:_4	AUGUSTUS	exon	719526	719817	.	+	.	ID=g20902.t2.exon4;Parent=g20902.t2;
OW569406.1_Cistogaster_globosa_genome_assembly,_chromosome:_4	AUGUSTUS	intron	719818	720307	1	+	.	ID=g20902.t2.intron4;Parent=g20902.t2;
OW569406.1_Cistogaster_globosa_genome_assembly,_chromosome:_4	AUGUSTUS	CDS	720308	720505	0.97	+	2	ID=g20902.t2.CDS5;Parent=g20902.t2;
OW569406.1_Cistogaster_globosa_genome_assembly,_chromosome:_4	AUGUSTUS	exon	720308	720505	.	+	.	ID=g20902.t2.exon5;Parent=g20902.t2;
OW569406.1_Cistogaster_globosa_genome_assembly,_chromosome:_4	AUGUSTUS	intron	720506	724144	0.97	+	.	ID=g20902.t2.intron5;Parent=g20902.t2;
OW569406.1_Cistogaster_globosa_genome_assembly,_chromosome:_4	AUGUSTUS	CDS	724145	728796	1	+	2	ID=g20902.t2.CDS6;Parent=g20902.t2;
OW569406.1_Cistogaster_globosa_genome_assembly,_chromosome:_4	AUGUSTUS	exon	724145	728796	.	+	.	ID=g20902.t2.exon6;Parent=g20902.t2;
OW569406.1_Cistogaster_globosa_genome_assembly,_chromosome:_4	AUGUSTUS	stop_codon	728794	728796	.	+	0	ID=g20902.t2.stop1;Parent=g20902.t2;
OW569406.1_Cistogaster_globosa_genome_assembly,_chromosome:_4	AUGUSTUS	mRNA	679511	728796	0.41	+	.	ID=g20902.t3;Parent=g20902;
OW569406.1_Cistogaster_globosa_genome_assembly,_chromosome:_4	AUGUSTUS	start_codon	679511	679513	.	+	0	ID=g20902.t3.start1;Parent=g20902.t3;
OW569406.1_Cistogaster_globosa_genome_assembly,_chromosome:_4	AUGUSTUS	CDS	679511	679625	1	+	0	ID=g20902.t3.CDS1;Parent=g20902.t3;
OW569406.1_Cistogaster_globosa_genome_assembly,_chromosome:_4	AUGUSTUS	exon	679511	679625	.	+	.	ID=g20902.t3.exon1;Parent=g20902.t3;
OW569406.1_Cistogaster_globosa_genome_assembly,_chromosome:_4	AUGUSTUS	intron	679626	684505	1	+	.	ID=g20902.t3.intron1;Parent=g20902.t3;
OW569406.1_Cistogaster_globosa_genome_assembly,_chromosome:_4	AUGUSTUS	CDS	684506	688107	1	+	2	ID=g20902.t3.CDS2;Parent=g20902.t3;
OW569406.1_Cistogaster_globosa_genome_assembly,_chromosome:_4	AUGUSTUS	exon	684506	688107	.	+	.	ID=g20902.t3.exon2;Parent=g20902.t3;
OW569406.1_Cistogaster_globosa_genome_assembly,_chromosome:_4	AUGUSTUS	intron	688108	715874	0.81	+	.	ID=g20902.t3.intron2;Parent=g20902.t3;
OW569406.1_Cistogaster_globosa_genome_assembly,_chromosome:_4	AUGUSTUS	CDS	715875	716048	0.83	+	0	ID=g20902.t3.CDS3;Parent=g20902.t3;
OW569406.1_Cistogaster_globosa_genome_assembly,_chromosome:_4	AUGUSTUS	exon	715875	716048	.	+	.	ID=g20902.t3.exon3;Parent=g20902.t3;
OW569406.1_Cistogaster_globosa_genome_assembly,_chromosome:_4	AUGUSTUS	intron	716049	719525	1	+	.	ID=g20902.t3.intron3;Parent=g20902.t3;
OW569406.1_Cistogaster_globosa_genome_assembly,_chromosome:_4	AUGUSTUS	CDS	719526	719817	1	+	0	ID=g20902.t3.CDS4;Parent=g20902.t3;
OW569406.1_Cistogaster_globosa_genome_assembly,_chromosome:_4	AUGUSTUS	exon	719526	719817	.	+	.	ID=g20902.t3.exon4;Parent=g20902.t3;
OW569406.1_Cistogaster_globosa_genome_assembly,_chromosome:_4	AUGUSTUS	intron	719818	720307	1	+	.	ID=g20902.t3.intron4;Parent=g20902.t3;
OW569406.1_Cistogaster_globosa_genome_assembly,_chromosome:_4	AUGUSTUS	CDS	720308	720514	0.53	+	2	ID=g20902.t3.CDS5;Parent=g20902.t3;
OW569406.1_Cistogaster_globosa_genome_assembly,_chromosome:_4	AUGUSTUS	exon	720308	720514	.	+	.	ID=g20902.t3.exon5;Parent=g20902.t3;
OW569406.1_Cistogaster_globosa_genome_assembly,_chromosome:_4	AUGUSTUS	intron	720515	724144	0.53	+	.	ID=g20902.t3.intron5;Parent=g20902.t3;
OW569406.1_Cistogaster_globosa_genome_assembly,_chromosome:_4	AUGUSTUS	CDS	724145	728796	1	+	2	ID=g20902.t3.CDS6;Parent=g20902.t3;
OW569406.1_Cistogaster_globosa_genome_assembly,_chromosome:_4	AUGUSTUS	exon	724145	728796	.	+	.	ID=g20902.t3.exon6;Parent=g20902.t3;
OW569406.1_Cistogaster_globosa_genome_assembly,_chromosome:_4	AUGUSTUS	stop_codon	728794	728796	.	+	0	ID=g20902.t3.stop1;Parent=g20902.t3;
OW569406.1_Cistogaster_globosa_genome_assembly,_chromosome:_4	AUGUSTUS	mRNA	715932	728796	1	+	.	ID=g20902.t4;Parent=g20902;
OW569406.1_Cistogaster_globosa_genome_assembly,_chromosome:_4	AUGUSTUS	start_codon	715932	715934	.	+	0	ID=g20902.t4.start1;Parent=g20902.t4;
OW569406.1_Cistogaster_globosa_genome_assembly,_chromosome:_4	AUGUSTUS	CDS	715932	716048	1	+	0	ID=g20902.t4.CDS1;Parent=g20902.t4;
OW569406.1_Cistogaster_globosa_genome_assembly,_chromosome:_4	AUGUSTUS	exon	715932	716048	.	+	.	ID=g20902.t4.exon1;Parent=g20902.t4;
OW569406.1_Cistogaster_globosa_genome_assembly,_chromosome:_4	AUGUSTUS	intron	716049	719525	1	+	.	ID=g20902.t4.intron1;Parent=g20902.t4;
OW569406.1_Cistogaster_globosa_genome_assembly,_chromosome:_4	AUGUSTUS	CDS	719526	719817	1	+	0	ID=g20902.t4.CDS2;Parent=g20902.t4;
OW569406.1_Cistogaster_globosa_genome_assembly,_chromosome:_4	AUGUSTUS	exon	719526	719817	.	+	.	ID=g20902.t4.exon2;Parent=g20902.t4;
OW569406.1_Cistogaster_globosa_genome_assembly,_chromosome:_4	AUGUSTUS	intron	719818	720307	1	+	.	ID=g20902.t4.intron2;Parent=g20902.t4;
OW569406.1_Cistogaster_globosa_genome_assembly,_chromosome:_4	AUGUSTUS	CDS	720308	720514	1	+	2	ID=g20902.t4.CDS3;Parent=g20902.t4;
OW569406.1_Cistogaster_globosa_genome_assembly,_chromosome:_4	AUGUSTUS	exon	720308	720514	.	+	.	ID=g20902.t4.exon3;Parent=g20902.t4;
OW569406.1_Cistogaster_globosa_genome_assembly,_chromosome:_4	AUGUSTUS	intron	720515	724144	1	+	.	ID=g20902.t4.intron3;Parent=g20902.t4;
OW569406.1_Cistogaster_globosa_genome_assembly,_chromosome:_4	AUGUSTUS	CDS	724145	728796	1	+	2	ID=g20902.t4.CDS4;Parent=g20902.t4;
OW569406.1_Cistogaster_globosa_genome_assembly,_chromosome:_4	AUGUSTUS	exon	724145	728796	.	+	.	ID=g20902.t4.exon4;Parent=g20902.t4;
OW569406.1_Cistogaster_globosa_genome_assembly,_chromosome:_4	AUGUSTUS	stop_codon	728794	728796	.	+	0	ID=g20902.t4.stop1;Parent=g20902.t4;
OW569406.1_Cistogaster_globosa_genome_assembly,_chromosome:_4	AUGUSTUS	mRNA	715932	728796	0.91	+	.	ID=g20902.t5;Parent=g20902;
OW569406.1_Cistogaster_globosa_genome_assembly,_chromosome:_4	AUGUSTUS	start_codon	715932	715934	.	+	0	ID=g20902.t5.start1;Parent=g20902.t5;
OW569406.1_Cistogaster_globosa_genome_assembly,_chromosome:_4	AUGUSTUS	CDS	715932	716048	0.99	+	0	ID=g20902.t5.CDS1;Parent=g20902.t5;
OW569406.1_Cistogaster_globosa_genome_assembly,_chromosome:_4	AUGUSTUS	exon	715932	716048	.	+	.	ID=g20902.t5.exon1;Parent=g20902.t5;
OW569406.1_Cistogaster_globosa_genome_assembly,_chromosome:_4	AUGUSTUS	intron	716049	719525	1	+	.	ID=g20902.t5.intron1;Parent=g20902.t5;
OW569406.1_Cistogaster_globosa_genome_assembly,_chromosome:_4	AUGUSTUS	CDS	719526	719817	1	+	0	ID=g20902.t5.CDS2;Parent=g20902.t5;
OW569406.1_Cistogaster_globosa_genome_assembly,_chromosome:_4	AUGUSTUS	exon	719526	719817	.	+	.	ID=g20902.t5.exon2;Parent=g20902.t5;
OW569406.1_Cistogaster_globosa_genome_assembly,_chromosome:_4	AUGUSTUS	intron	719818	720307	1	+	.	ID=g20902.t5.intron2;Parent=g20902.t5;
OW569406.1_Cistogaster_globosa_genome_assembly,_chromosome:_4	AUGUSTUS	CDS	720308	720583	0.92	+	2	ID=g20902.t5.CDS3;Parent=g20902.t5;
OW569406.1_Cistogaster_globosa_genome_assembly,_chromosome:_4	AUGUSTUS	exon	720308	720583	.	+	.	ID=g20902.t5.exon3;Parent=g20902.t5;
OW569406.1_Cistogaster_globosa_genome_assembly,_chromosome:_4	AUGUSTUS	intron	720584	724144	0.92	+	.	ID=g20902.t5.intron3;Parent=g20902.t5;
OW569406.1_Cistogaster_globosa_genome_assembly,_chromosome:_4	AUGUSTUS	CDS	724145	728796	1	+	2	ID=g20902.t5.CDS4;Parent=g20902.t5;
OW569406.1_Cistogaster_globosa_genome_assembly,_chromosome:_4	AUGUSTUS	exon	724145	728796	.	+	.	ID=g20902.t5.exon4;Parent=g20902.t5;
OW569406.1_Cistogaster_globosa_genome_assembly,_chromosome:_4	AUGUSTUS	stop_codon	728794	728796	.	+	0	ID=g20902.t5.stop1;Parent=g20902.t5;
OW569406.1_Cistogaster_globosa_genome_assembly,_chromosome:_4	AUGUSTUS	gene	730740	735596	.	+	.	ID=g20903;
OW569406.1_Cistogaster_globosa_genome_assembly,_chromosome:_4	AUGUSTUS	mRNA	730740	735596	0.52	+	.	ID=g20903.t1;Parent=g20903;
OW569406.1_Cistogaster_globosa_genome_assembly,_chromosome:_4	AUGUSTUS	start_codon	730740	730742	.	+	0	ID=g20903.t1.start1;Parent=g20903.t1;
OW569406.1_Cistogaster_globosa_genome_assembly,_chromosome:_4	AUGUSTUS	CDS	730740	730767	0.52	+	0	ID=g20903.t1.CDS1;Parent=g20903.t1;
OW569406.1_Cistogaster_globosa_genome_assembly,_chromosome:_4	AUGUSTUS	exon	730740	730767	.	+	.	ID=g20903.t1.exon1;Parent=g20903.t1;
OW569406.1_Cistogaster_globosa_genome_assembly,_chromosome:_4	AUGUSTUS	intron	730768	735204	0.52	+	.	ID=g20903.t1.intron1;Parent=g20903.t1;
OW569406.1_Cistogaster_globosa_genome_assembly,_chromosome:_4	AUGUSTUS	CDS	735205	735596	1	+	2	ID=g20903.t1.CDS2;Parent=g20903.t1;
OW569406.1_Cistogaster_globosa_genome_assembly,_chromosome:_4	AUGUSTUS	exon	735205	735596	.	+	.	ID=g20903.t1.exon2;Parent=g20903.t1;
OW569406.1_Cistogaster_globosa_genome_assembly,_chromosome:_4	AUGUSTUS	stop_codon	735594	735596	.	+	0	ID=g20903.t1.stop1;Parent=g20903.t1;
OW569406.1_Cistogaster_globosa_genome_assembly,_chromosome:_4	AUGUSTUS	gene	739638	740620	.	-	.	ID=g20904;
OW569406.1_Cistogaster_globosa_genome_assembly,_chromosome:_4	AUGUSTUS	mRNA	739638	740620	1	-	.	ID=g20904.t1;Parent=g20904;
OW569406.1_Cistogaster_globosa_genome_assembly,_chromosome:_4	AUGUSTUS	stop_codon	739638	739640	.	-	0	ID=g20904.t1.stop1;Parent=g20904.t1;
OW569406.1_Cistogaster_globosa_genome_assembly,_chromosome:_4	AUGUSTUS	CDS	739638	740365	1	-	2	ID=g20904.t1.CDS1;Parent=g20904.t1;
OW569406.1_Cistogaster_globosa_genome_assembly,_chromosome:_4	AUGUSTUS	exon	739638	740365	.	-	.	ID=g20904.t1.exon1;Parent=g20904.t1;
OW569406.1_Cistogaster_globosa_genome_assembly,_chromosome:_4	AUGUSTUS	intron	740366	740436	1	-	.	ID=g20904.t1.intron1;Parent=g20904.t1;
OW569406.1_Cistogaster_globosa_genome_assembly,_chromosome:_4	AUGUSTUS	CDS	740437	740620	1	-	0	ID=g20904.t1.CDS2;Parent=g20904.t1;
OW569406.1_Cistogaster_globosa_genome_assembly,_chromosome:_4	AUGUSTUS	exon	740437	740620	.	-	.	ID=g20904.t1.exon2;Parent=g20904.t1;
OW569406.1_Cistogaster_globosa_genome_assembly,_chromosome:_4	AUGUSTUS	start_codon	740618	740620	.	-	0	ID=g20904.t1.start1;Parent=g20904.t1;
OW569406.1_Cistogaster_globosa_genome_assembly,_chromosome:_4	AUGUSTUS	gene	741874	742907	.	-	.	ID=g20905;
OW569406.1_Cistogaster_globosa_genome_assembly,_chromosome:_4	AUGUSTUS	mRNA	741874	742907	1	-	.	ID=g20905.t1;Parent=g20905;
OW569406.1_Cistogaster_globosa_genome_assembly,_chromosome:_4	AUGUSTUS	stop_codon	741874	741876	.	-	0	ID=g20905.t1.stop1;Parent=g20905.t1;
OW569406.1_Cistogaster_globosa_genome_assembly,_chromosome:_4	AUGUSTUS	CDS	741874	742655	1	-	2	ID=g20905.t1.CDS1;Parent=g20905.t1;
OW569406.1_Cistogaster_globosa_genome_assembly,_chromosome:_4	AUGUSTUS	exon	741874	742655	.	-	.	ID=g20905.t1.exon1;Parent=g20905.t1;
OW569406.1_Cistogaster_globosa_genome_assembly,_chromosome:_4	AUGUSTUS	intron	742656	742723	1	-	.	ID=g20905.t1.intron1;Parent=g20905.t1;
OW569406.1_Cistogaster_globosa_genome_assembly,_chromosome:_4	AUGUSTUS	CDS	742724	742907	1	-	0	ID=g20905.t1.CDS2;Parent=g20905.t1;
OW569406.1_Cistogaster_globosa_genome_assembly,_chromosome:_4	AUGUSTUS	exon	742724	742907	.	-	.	ID=g20905.t1.exon2;Parent=g20905.t1;
OW569406.1_Cistogaster_globosa_genome_assembly,_chromosome:_4	AUGUSTUS	start_codon	742905	742907	.	-	0	ID=g20905.t1.start1;Parent=g20905.t1;
OW569406.1_Cistogaster_globosa_genome_assembly,_chromosome:_4	AUGUSTUS	gene	745544	746574	.	-	.	ID=g20906;
OW569406.1_Cistogaster_globosa_genome_assembly,_chromosome:_4	AUGUSTUS	mRNA	745544	746574	1	-	.	ID=g20906.t1;Parent=g20906;
OW569406.1_Cistogaster_globosa_genome_assembly,_chromosome:_4	AUGUSTUS	stop_codon	745544	745546	.	-	0	ID=g20906.t1.stop1;Parent=g20906.t1;
OW569406.1_Cistogaster_globosa_genome_assembly,_chromosome:_4	AUGUSTUS	CDS	745544	746337	1	-	2	ID=g20906.t1.CDS1;Parent=g20906.t1;
OW569406.1_Cistogaster_globosa_genome_assembly,_chromosome:_4	AUGUSTUS	exon	745544	746337	.	-	.	ID=g20906.t1.exon1;Parent=g20906.t1;
OW569406.1_Cistogaster_globosa_genome_assembly,_chromosome:_4	AUGUSTUS	intron	746338	746390	1	-	.	ID=g20906.t1.intron1;Parent=g20906.t1;
OW569406.1_Cistogaster_globosa_genome_assembly,_chromosome:_4	AUGUSTUS	CDS	746391	746574	1	-	0	ID=g20906.t1.CDS2;Parent=g20906.t1;
OW569406.1_Cistogaster_globosa_genome_assembly,_chromosome:_4	AUGUSTUS	exon	746391	746574	.	-	.	ID=g20906.t1.exon2;Parent=g20906.t1;
OW569406.1_Cistogaster_globosa_genome_assembly,_chromosome:_4	AUGUSTUS	start_codon	746572	746574	.	-	0	ID=g20906.t1.start1;Parent=g20906.t1;
OW569406.1_Cistogaster_globosa_genome_assembly,_chromosome:_4	AUGUSTUS	gene	747869	748492	.	-	.	ID=g20907;
OW569406.1_Cistogaster_globosa_genome_assembly,_chromosome:_4	AUGUSTUS	mRNA	747869	748492	1	-	.	ID=g20907.t1;Parent=g20907;
OW569406.1_Cistogaster_globosa_genome_assembly,_chromosome:_4	AUGUSTUS	stop_codon	747869	747871	.	-	0	ID=g20907.t1.stop1;Parent=g20907.t1;
OW569406.1_Cistogaster_globosa_genome_assembly,_chromosome:_4	AUGUSTUS	CDS	747869	748492	1	-	0	ID=g20907.t1.CDS1;Parent=g20907.t1;
OW569406.1_Cistogaster_globosa_genome_assembly,_chromosome:_4	AUGUSTUS	exon	747869	748492	.	-	.	ID=g20907.t1.exon1;Parent=g20907.t1;
OW569406.1_Cistogaster_globosa_genome_assembly,_chromosome:_4	AUGUSTUS	start_codon	748490	748492	.	-	0	ID=g20907.t1.start1;Parent=g20907.t1;
OW569406.1_Cistogaster_globosa_genome_assembly,_chromosome:_4	AUGUSTUS	gene	749259	750088	.	-	.	ID=g20908;
OW569406.1_Cistogaster_globosa_genome_assembly,_chromosome:_4	AUGUSTUS	mRNA	749259	750088	1	-	.	ID=g20908.t1;Parent=g20908;
OW569406.1_Cistogaster_globosa_genome_assembly,_chromosome:_4	AUGUSTUS	stop_codon	749259	749261	.	-	0	ID=g20908.t1.stop1;Parent=g20908.t1;
OW569406.1_Cistogaster_globosa_genome_assembly,_chromosome:_4	AUGUSTUS	CDS	749259	749453	1	-	0	ID=g20908.t1.CDS1;Parent=g20908.t1;
OW569406.1_Cistogaster_globosa_genome_assembly,_chromosome:_4	AUGUSTUS	exon	749259	749453	.	-	.	ID=g20908.t1.exon1;Parent=g20908.t1;
OW569406.1_Cistogaster_globosa_genome_assembly,_chromosome:_4	AUGUSTUS	intron	749454	749509	1	-	.	ID=g20908.t1.intron1;Parent=g20908.t1;
OW569406.1_Cistogaster_globosa_genome_assembly,_chromosome:_4	AUGUSTUS	CDS	749510	750088	1	-	0	ID=g20908.t1.CDS2;Parent=g20908.t1;
OW569406.1_Cistogaster_globosa_genome_assembly,_chromosome:_4	AUGUSTUS	exon	749510	750088	.	-	.	ID=g20908.t1.exon2;Parent=g20908.t1;
OW569406.1_Cistogaster_globosa_genome_assembly,_chromosome:_4	AUGUSTUS	start_codon	750086	750088	.	-	0	ID=g20908.t1.start1;Parent=g20908.t1;
OW569406.1_Cistogaster_globosa_genome_assembly,_chromosome:_4	AUGUSTUS	gene	756837	770875	.	-	.	ID=g20909;
OW569406.1_Cistogaster_globosa_genome_assembly,_chromosome:_4	AUGUSTUS	mRNA	756837	770875	1	-	.	ID=g20909.t1;Parent=g20909;
OW569406.1_Cistogaster_globosa_genome_assembly,_chromosome:_4	AUGUSTUS	stop_codon	756837	756839	.	-	0	ID=g20909.t1.stop1;Parent=g20909.t1;
OW569406.1_Cistogaster_globosa_genome_assembly,_chromosome:_4	AUGUSTUS	CDS	756837	757128	1	-	1	ID=g20909.t1.CDS1;Parent=g20909.t1;
OW569406.1_Cistogaster_globosa_genome_assembly,_chromosome:_4	AUGUSTUS	exon	756837	757128	.	-	.	ID=g20909.t1.exon1;Parent=g20909.t1;
OW569406.1_Cistogaster_globosa_genome_assembly,_chromosome:_4	AUGUSTUS	intron	757129	761277	1	-	.	ID=g20909.t1.intron1;Parent=g20909.t1;
OW569406.1_Cistogaster_globosa_genome_assembly,_chromosome:_4	AUGUSTUS	CDS	761278	761545	1	-	2	ID=g20909.t1.CDS2;Parent=g20909.t1;
OW569406.1_Cistogaster_globosa_genome_assembly,_chromosome:_4	AUGUSTUS	exon	761278	761545	.	-	.	ID=g20909.t1.exon2;Parent=g20909.t1;
OW569406.1_Cistogaster_globosa_genome_assembly,_chromosome:_4	AUGUSTUS	intron	761546	770817	1	-	.	ID=g20909.t1.intron2;Parent=g20909.t1;
OW569406.1_Cistogaster_globosa_genome_assembly,_chromosome:_4	AUGUSTUS	CDS	770818	770875	1	-	0	ID=g20909.t1.CDS3;Parent=g20909.t1;
OW569406.1_Cistogaster_globosa_genome_assembly,_chromosome:_4	AUGUSTUS	exon	770818	770875	.	-	.	ID=g20909.t1.exon3;Parent=g20909.t1;
OW569406.1_Cistogaster_globosa_genome_assembly,_chromosome:_4	AUGUSTUS	start_codon	770873	770875	.	-	0	ID=g20909.t1.start1;Parent=g20909.t1;
OW569406.1_Cistogaster_globosa_genome_assembly,_chromosome:_4	GeneMark.hmm3	mRNA	756837	770872	.	-	.	ID=g20909.t2;Parent=g20909;
OW569406.1_Cistogaster_globosa_genome_assembly,_chromosome:_4	GeneMark.hmm3	stop_codon	756837	756839	.	-	0	ID=g20909.t2.stop1;Parent=g20909.t2;
OW569406.1_Cistogaster_globosa_genome_assembly,_chromosome:_4	GeneMark.hmm3	CDS	756837	757128	.	-	1	ID=g20909.t2.CDS1;Parent=g20909.t2;
OW569406.1_Cistogaster_globosa_genome_assembly,_chromosome:_4	GeneMark.hmm3	exon	756837	757128	0	-	.	ID=g20909.t2.exon1;Parent=g20909.t2;
OW569406.1_Cistogaster_globosa_genome_assembly,_chromosome:_4	GeneMark.hmm3	intron	757129	761277	.	-	2	ID=g20909.t2.intron1;Parent=g20909.t2;
OW569406.1_Cistogaster_globosa_genome_assembly,_chromosome:_4	GeneMark.hmm3	CDS	761278	761545	.	-	2	ID=g20909.t2.CDS2;Parent=g20909.t2;
OW569406.1_Cistogaster_globosa_genome_assembly,_chromosome:_4	GeneMark.hmm3	exon	761278	761545	0	-	.	ID=g20909.t2.exon2;Parent=g20909.t2;
OW569406.1_Cistogaster_globosa_genome_assembly,_chromosome:_4	GeneMark.hmm3	intron	761546	770817	.	-	0	ID=g20909.t2.intron2;Parent=g20909.t2;
OW569406.1_Cistogaster_globosa_genome_assembly,_chromosome:_4	GeneMark.hmm3	CDS	770818	770872	.	-	0	ID=g20909.t2.CDS3;Parent=g20909.t2;
OW569406.1_Cistogaster_globosa_genome_assembly,_chromosome:_4	GeneMark.hmm3	exon	770818	770872	0	-	.	ID=g20909.t2.exon3;Parent=g20909.t2;
OW569406.1_Cistogaster_globosa_genome_assembly,_chromosome:_4	GeneMark.hmm3	start_codon	770870	770872	.	-	0	ID=g20909.t2.start1;Parent=g20909.t2;
OW569406.1_Cistogaster_globosa_genome_assembly,_chromosome:_4	AUGUSTUS	gene	780380	783099	.	-	.	ID=g20910;
OW569406.1_Cistogaster_globosa_genome_assembly,_chromosome:_4	AUGUSTUS	mRNA	780380	783099	1	-	.	ID=g20910.t1;Parent=g20910;
OW569406.1_Cistogaster_globosa_genome_assembly,_chromosome:_4	AUGUSTUS	stop_codon	780380	780382	.	-	0	ID=g20910.t1.stop1;Parent=g20910.t1;
OW569406.1_Cistogaster_globosa_genome_assembly,_chromosome:_4	AUGUSTUS	CDS	780380	780574	1	-	0	ID=g20910.t1.CDS1;Parent=g20910.t1;
OW569406.1_Cistogaster_globosa_genome_assembly,_chromosome:_4	AUGUSTUS	exon	780380	780574	.	-	.	ID=g20910.t1.exon1;Parent=g20910.t1;
OW569406.1_Cistogaster_globosa_genome_assembly,_chromosome:_4	AUGUSTUS	intron	780575	782517	1	-	.	ID=g20910.t1.intron1;Parent=g20910.t1;
OW569406.1_Cistogaster_globosa_genome_assembly,_chromosome:_4	AUGUSTUS	CDS	782518	783099	1	-	0	ID=g20910.t1.CDS2;Parent=g20910.t1;
OW569406.1_Cistogaster_globosa_genome_assembly,_chromosome:_4	AUGUSTUS	exon	782518	783099	.	-	.	ID=g20910.t1.exon2;Parent=g20910.t1;
OW569406.1_Cistogaster_globosa_genome_assembly,_chromosome:_4	AUGUSTUS	start_codon	783097	783099	.	-	0	ID=g20910.t1.start1;Parent=g20910.t1;
OW569406.1_Cistogaster_globosa_genome_assembly,_chromosome:_4	AUGUSTUS	gene	787144	788156	.	-	.	ID=g20911;
OW569406.1_Cistogaster_globosa_genome_assembly,_chromosome:_4	AUGUSTUS	mRNA	787144	788156	1	-	.	ID=g20911.t1;Parent=g20911;
OW569406.1_Cistogaster_globosa_genome_assembly,_chromosome:_4	AUGUSTUS	stop_codon	787144	787146	.	-	0	ID=g20911.t1.stop1;Parent=g20911.t1;
OW569406.1_Cistogaster_globosa_genome_assembly,_chromosome:_4	AUGUSTUS	CDS	787144	787855	1	-	1	ID=g20911.t1.CDS1;Parent=g20911.t1;
OW569406.1_Cistogaster_globosa_genome_assembly,_chromosome:_4	AUGUSTUS	exon	787144	787855	.	-	.	ID=g20911.t1.exon1;Parent=g20911.t1;
OW569406.1_Cistogaster_globosa_genome_assembly,_chromosome:_4	AUGUSTUS	intron	787856	787941	1	-	.	ID=g20911.t1.intron1;Parent=g20911.t1;
OW569406.1_Cistogaster_globosa_genome_assembly,_chromosome:_4	AUGUSTUS	CDS	787942	788156	1	-	0	ID=g20911.t1.CDS2;Parent=g20911.t1;
OW569406.1_Cistogaster_globosa_genome_assembly,_chromosome:_4	AUGUSTUS	exon	787942	788156	.	-	.	ID=g20911.t1.exon2;Parent=g20911.t1;
OW569406.1_Cistogaster_globosa_genome_assembly,_chromosome:_4	AUGUSTUS	start_codon	788154	788156	.	-	0	ID=g20911.t1.start1;Parent=g20911.t1;
OW569406.1_Cistogaster_globosa_genome_assembly,_chromosome:_4	AUGUSTUS	gene	792129	799579	.	-	.	ID=g20912;
OW569406.1_Cistogaster_globosa_genome_assembly,_chromosome:_4	AUGUSTUS	mRNA	792129	794451	1	-	.	ID=g20912.t1;Parent=g20912;
OW569406.1_Cistogaster_globosa_genome_assembly,_chromosome:_4	AUGUSTUS	stop_codon	792129	792131	.	-	0	ID=g20912.t1.stop1;Parent=g20912.t1;
OW569406.1_Cistogaster_globosa_genome_assembly,_chromosome:_4	AUGUSTUS	CDS	792129	792252	1	-	1	ID=g20912.t1.CDS1;Parent=g20912.t1;
OW569406.1_Cistogaster_globosa_genome_assembly,_chromosome:_4	AUGUSTUS	exon	792129	792252	.	-	.	ID=g20912.t1.exon1;Parent=g20912.t1;
OW569406.1_Cistogaster_globosa_genome_assembly,_chromosome:_4	AUGUSTUS	intron	792253	793518	1	-	.	ID=g20912.t1.intron1;Parent=g20912.t1;
OW569406.1_Cistogaster_globosa_genome_assembly,_chromosome:_4	AUGUSTUS	CDS	793519	793650	1	-	1	ID=g20912.t1.CDS2;Parent=g20912.t1;
OW569406.1_Cistogaster_globosa_genome_assembly,_chromosome:_4	AUGUSTUS	exon	793519	793650	.	-	.	ID=g20912.t1.exon2;Parent=g20912.t1;
OW569406.1_Cistogaster_globosa_genome_assembly,_chromosome:_4	AUGUSTUS	intron	793651	794266	1	-	.	ID=g20912.t1.intron2;Parent=g20912.t1;
OW569406.1_Cistogaster_globosa_genome_assembly,_chromosome:_4	AUGUSTUS	CDS	794267	794451	1	-	0	ID=g20912.t1.CDS3;Parent=g20912.t1;
OW569406.1_Cistogaster_globosa_genome_assembly,_chromosome:_4	AUGUSTUS	exon	794267	794451	.	-	.	ID=g20912.t1.exon3;Parent=g20912.t1;
OW569406.1_Cistogaster_globosa_genome_assembly,_chromosome:_4	AUGUSTUS	start_codon	794449	794451	.	-	0	ID=g20912.t1.start1;Parent=g20912.t1;
OW569406.1_Cistogaster_globosa_genome_assembly,_chromosome:_4	AUGUSTUS	mRNA	792129	799579	0.72	-	.	ID=g20912.t2;Parent=g20912;
OW569406.1_Cistogaster_globosa_genome_assembly,_chromosome:_4	AUGUSTUS	stop_codon	792129	792131	.	-	0	ID=g20912.t2.stop1;Parent=g20912.t2;
OW569406.1_Cistogaster_globosa_genome_assembly,_chromosome:_4	AUGUSTUS	CDS	792129	792252	1	-	1	ID=g20912.t2.CDS1;Parent=g20912.t2;
OW569406.1_Cistogaster_globosa_genome_assembly,_chromosome:_4	AUGUSTUS	exon	792129	792252	.	-	.	ID=g20912.t2.exon1;Parent=g20912.t2;
OW569406.1_Cistogaster_globosa_genome_assembly,_chromosome:_4	AUGUSTUS	intron	792253	793518	1	-	.	ID=g20912.t2.intron1;Parent=g20912.t2;
OW569406.1_Cistogaster_globosa_genome_assembly,_chromosome:_4	AUGUSTUS	CDS	793519	793650	1	-	1	ID=g20912.t2.CDS2;Parent=g20912.t2;
OW569406.1_Cistogaster_globosa_genome_assembly,_chromosome:_4	AUGUSTUS	exon	793519	793650	.	-	.	ID=g20912.t2.exon2;Parent=g20912.t2;
OW569406.1_Cistogaster_globosa_genome_assembly,_chromosome:_4	AUGUSTUS	intron	793651	794266	1	-	.	ID=g20912.t2.intron2;Parent=g20912.t2;
OW569406.1_Cistogaster_globosa_genome_assembly,_chromosome:_4	AUGUSTUS	CDS	794267	794468	1	-	2	ID=g20912.t2.CDS3;Parent=g20912.t2;
OW569406.1_Cistogaster_globosa_genome_assembly,_chromosome:_4	AUGUSTUS	exon	794267	794468	.	-	.	ID=g20912.t2.exon3;Parent=g20912.t2;
OW569406.1_Cistogaster_globosa_genome_assembly,_chromosome:_4	AUGUSTUS	intron	794469	799452	0.72	-	.	ID=g20912.t2.intron3;Parent=g20912.t2;
OW569406.1_Cistogaster_globosa_genome_assembly,_chromosome:_4	AUGUSTUS	CDS	799453	799579	0.72	-	0	ID=g20912.t2.CDS4;Parent=g20912.t2;
OW569406.1_Cistogaster_globosa_genome_assembly,_chromosome:_4	AUGUSTUS	exon	799453	799579	.	-	.	ID=g20912.t2.exon4;Parent=g20912.t2;
OW569406.1_Cistogaster_globosa_genome_assembly,_chromosome:_4	AUGUSTUS	start_codon	799577	799579	.	-	0	ID=g20912.t2.start1;Parent=g20912.t2;
OW569406.1_Cistogaster_globosa_genome_assembly,_chromosome:_4	GeneMark.hmm3	mRNA	792129	794451	.	-	.	ID=g20912.t3;Parent=g20912;
OW569406.1_Cistogaster_globosa_genome_assembly,_chromosome:_4	GeneMark.hmm3	stop_codon	792129	792131	.	-	0	ID=g20912.t3.stop1;Parent=g20912.t3;
OW569406.1_Cistogaster_globosa_genome_assembly,_chromosome:_4	GeneMark.hmm3	CDS	792129	792252	.	-	1	ID=g20912.t3.CDS1;Parent=g20912.t3;
OW569406.1_Cistogaster_globosa_genome_assembly,_chromosome:_4	GeneMark.hmm3	exon	792129	792252	0	-	.	ID=g20912.t3.exon1;Parent=g20912.t3;
OW569406.1_Cistogaster_globosa_genome_assembly,_chromosome:_4	GeneMark.hmm3	intron	792253	793518	.	-	1	ID=g20912.t3.intron1;Parent=g20912.t3;
OW569406.1_Cistogaster_globosa_genome_assembly,_chromosome:_4	GeneMark.hmm3	CDS	793519	793614	.	-	1	ID=g20912.t3.CDS2;Parent=g20912.t3;
OW569406.1_Cistogaster_globosa_genome_assembly,_chromosome:_4	GeneMark.hmm3	exon	793519	793614	0	-	.	ID=g20912.t3.exon2;Parent=g20912.t3;
OW569406.1_Cistogaster_globosa_genome_assembly,_chromosome:_4	GeneMark.hmm3	intron	793615	794266	.	-	0	ID=g20912.t3.intron2;Parent=g20912.t3;
OW569406.1_Cistogaster_globosa_genome_assembly,_chromosome:_4	GeneMark.hmm3	CDS	794267	794451	.	-	0	ID=g20912.t3.CDS3;Parent=g20912.t3;
OW569406.1_Cistogaster_globosa_genome_assembly,_chromosome:_4	GeneMark.hmm3	exon	794267	794451	0	-	.	ID=g20912.t3.exon3;Parent=g20912.t3;
OW569406.1_Cistogaster_globosa_genome_assembly,_chromosome:_4	GeneMark.hmm3	start_codon	794449	794451	.	-	0	ID=g20912.t3.start1;Parent=g20912.t3;
OW569406.1_Cistogaster_globosa_genome_assembly,_chromosome:_4	AUGUSTUS	gene	804589	828197	.	-	.	ID=g20913;
OW569406.1_Cistogaster_globosa_genome_assembly,_chromosome:_4	AUGUSTUS	mRNA	804589	825010	1	-	.	ID=g20913.t1;Parent=g20913;
OW569406.1_Cistogaster_globosa_genome_assembly,_chromosome:_4	AUGUSTUS	stop_codon	804589	804591	.	-	0	ID=g20913.t1.stop1;Parent=g20913.t1;
OW569406.1_Cistogaster_globosa_genome_assembly,_chromosome:_4	AUGUSTUS	CDS	804589	804993	1	-	0	ID=g20913.t1.CDS1;Parent=g20913.t1;
OW569406.1_Cistogaster_globosa_genome_assembly,_chromosome:_4	AUGUSTUS	exon	804589	804993	.	-	.	ID=g20913.t1.exon1;Parent=g20913.t1;
OW569406.1_Cistogaster_globosa_genome_assembly,_chromosome:_4	AUGUSTUS	intron	804994	806036	1	-	.	ID=g20913.t1.intron1;Parent=g20913.t1;
OW569406.1_Cistogaster_globosa_genome_assembly,_chromosome:_4	AUGUSTUS	CDS	806037	807527	1	-	0	ID=g20913.t1.CDS2;Parent=g20913.t1;
OW569406.1_Cistogaster_globosa_genome_assembly,_chromosome:_4	AUGUSTUS	exon	806037	807527	.	-	.	ID=g20913.t1.exon2;Parent=g20913.t1;
OW569406.1_Cistogaster_globosa_genome_assembly,_chromosome:_4	AUGUSTUS	intron	807528	807591	1	-	.	ID=g20913.t1.intron2;Parent=g20913.t1;
OW569406.1_Cistogaster_globosa_genome_assembly,_chromosome:_4	AUGUSTUS	CDS	807592	807716	1	-	2	ID=g20913.t1.CDS3;Parent=g20913.t1;
OW569406.1_Cistogaster_globosa_genome_assembly,_chromosome:_4	AUGUSTUS	exon	807592	807716	.	-	.	ID=g20913.t1.exon3;Parent=g20913.t1;
OW569406.1_Cistogaster_globosa_genome_assembly,_chromosome:_4	AUGUSTUS	intron	807717	824868	1	-	.	ID=g20913.t1.intron3;Parent=g20913.t1;
OW569406.1_Cistogaster_globosa_genome_assembly,_chromosome:_4	AUGUSTUS	CDS	824869	825010	1	-	0	ID=g20913.t1.CDS4;Parent=g20913.t1;
OW569406.1_Cistogaster_globosa_genome_assembly,_chromosome:_4	AUGUSTUS	exon	824869	825010	.	-	.	ID=g20913.t1.exon4;Parent=g20913.t1;
OW569406.1_Cistogaster_globosa_genome_assembly,_chromosome:_4	AUGUSTUS	start_codon	825008	825010	.	-	0	ID=g20913.t1.start1;Parent=g20913.t1;
OW569406.1_Cistogaster_globosa_genome_assembly,_chromosome:_4	AUGUSTUS	mRNA	804589	828197	0.98	-	.	ID=g20913.t2;Parent=g20913;
OW569406.1_Cistogaster_globosa_genome_assembly,_chromosome:_4	AUGUSTUS	stop_codon	804589	804591	.	-	0	ID=g20913.t2.stop1;Parent=g20913.t2;
OW569406.1_Cistogaster_globosa_genome_assembly,_chromosome:_4	AUGUSTUS	CDS	804589	804993	1	-	0	ID=g20913.t2.CDS1;Parent=g20913.t2;
OW569406.1_Cistogaster_globosa_genome_assembly,_chromosome:_4	AUGUSTUS	exon	804589	804993	.	-	.	ID=g20913.t2.exon1;Parent=g20913.t2;
OW569406.1_Cistogaster_globosa_genome_assembly,_chromosome:_4	AUGUSTUS	intron	804994	806036	1	-	.	ID=g20913.t2.intron1;Parent=g20913.t2;
OW569406.1_Cistogaster_globosa_genome_assembly,_chromosome:_4	AUGUSTUS	CDS	806037	807527	1	-	0	ID=g20913.t2.CDS2;Parent=g20913.t2;
OW569406.1_Cistogaster_globosa_genome_assembly,_chromosome:_4	AUGUSTUS	exon	806037	807527	.	-	.	ID=g20913.t2.exon2;Parent=g20913.t2;
OW569406.1_Cistogaster_globosa_genome_assembly,_chromosome:_4	AUGUSTUS	intron	807528	807591	1	-	.	ID=g20913.t2.intron2;Parent=g20913.t2;
OW569406.1_Cistogaster_globosa_genome_assembly,_chromosome:_4	AUGUSTUS	CDS	807592	807716	1	-	2	ID=g20913.t2.CDS3;Parent=g20913.t2;
OW569406.1_Cistogaster_globosa_genome_assembly,_chromosome:_4	AUGUSTUS	exon	807592	807716	.	-	.	ID=g20913.t2.exon3;Parent=g20913.t2;
OW569406.1_Cistogaster_globosa_genome_assembly,_chromosome:_4	AUGUSTUS	intron	807717	824868	1	-	.	ID=g20913.t2.intron3;Parent=g20913.t2;
OW569406.1_Cistogaster_globosa_genome_assembly,_chromosome:_4	AUGUSTUS	CDS	824869	825032	1	-	1	ID=g20913.t2.CDS4;Parent=g20913.t2;
OW569406.1_Cistogaster_globosa_genome_assembly,_chromosome:_4	AUGUSTUS	exon	824869	825032	.	-	.	ID=g20913.t2.exon4;Parent=g20913.t2;
OW569406.1_Cistogaster_globosa_genome_assembly,_chromosome:_4	AUGUSTUS	intron	825033	828087	0.98	-	.	ID=g20913.t2.intron4;Parent=g20913.t2;
OW569406.1_Cistogaster_globosa_genome_assembly,_chromosome:_4	AUGUSTUS	CDS	828088	828197	0.98	-	0	ID=g20913.t2.CDS5;Parent=g20913.t2;
OW569406.1_Cistogaster_globosa_genome_assembly,_chromosome:_4	AUGUSTUS	exon	828088	828197	.	-	.	ID=g20913.t2.exon5;Parent=g20913.t2;
OW569406.1_Cistogaster_globosa_genome_assembly,_chromosome:_4	AUGUSTUS	start_codon	828195	828197	.	-	0	ID=g20913.t2.start1;Parent=g20913.t2;
OW569406.1_Cistogaster_globosa_genome_assembly,_chromosome:_4	AUGUSTUS	gene	917142	918893	.	-	.	ID=g20914;
OW569406.1_Cistogaster_globosa_genome_assembly,_chromosome:_4	AUGUSTUS	mRNA	917142	918893	1	-	.	ID=g20914.t1;Parent=g20914;
OW569406.1_Cistogaster_globosa_genome_assembly,_chromosome:_4	AUGUSTUS	stop_codon	917142	917144	.	-	0	ID=g20914.t1.stop1;Parent=g20914.t1;
OW569406.1_Cistogaster_globosa_genome_assembly,_chromosome:_4	AUGUSTUS	CDS	917142	918893	1	-	0	ID=g20914.t1.CDS1;Parent=g20914.t1;
OW569406.1_Cistogaster_globosa_genome_assembly,_chromosome:_4	AUGUSTUS	exon	917142	918893	.	-	.	ID=g20914.t1.exon1;Parent=g20914.t1;
OW569406.1_Cistogaster_globosa_genome_assembly,_chromosome:_4	AUGUSTUS	start_codon	918891	918893	.	-	0	ID=g20914.t1.start1;Parent=g20914.t1;
OW569406.1_Cistogaster_globosa_genome_assembly,_chromosome:_4	AUGUSTUS	gene	917142	918893	.	-	.	ID=g20915;
OW569406.1_Cistogaster_globosa_genome_assembly,_chromosome:_4	AUGUSTUS	mRNA	917142	918893	0.42	-	.	ID=g20915.t1;Parent=g20915;
OW569406.1_Cistogaster_globosa_genome_assembly,_chromosome:_4	AUGUSTUS	stop_codon	917142	917144	.	-	0	ID=g20915.t1.stop1;Parent=g20915.t1;
OW569406.1_Cistogaster_globosa_genome_assembly,_chromosome:_4	AUGUSTUS	CDS	917142	917380	0.44	-	2	ID=g20915.t1.CDS1;Parent=g20915.t1;
OW569406.1_Cistogaster_globosa_genome_assembly,_chromosome:_4	AUGUSTUS	exon	917142	917380	.	-	.	ID=g20915.t1.exon1;Parent=g20915.t1;
OW569406.1_Cistogaster_globosa_genome_assembly,_chromosome:_4	AUGUSTUS	intron	917381	918580	0.42	-	.	ID=g20915.t1.intron1;Parent=g20915.t1;
OW569406.1_Cistogaster_globosa_genome_assembly,_chromosome:_4	AUGUSTUS	CDS	918581	918893	0.5	-	0	ID=g20915.t1.CDS2;Parent=g20915.t1;
OW569406.1_Cistogaster_globosa_genome_assembly,_chromosome:_4	AUGUSTUS	exon	918581	918893	.	-	.	ID=g20915.t1.exon2;Parent=g20915.t1;
OW569406.1_Cistogaster_globosa_genome_assembly,_chromosome:_4	AUGUSTUS	start_codon	918891	918893	.	-	0	ID=g20915.t1.start1;Parent=g20915.t1;
OW569406.1_Cistogaster_globosa_genome_assembly,_chromosome:_4	AUGUSTUS	gene	920038	921283	.	-	.	ID=g20916;
OW569406.1_Cistogaster_globosa_genome_assembly,_chromosome:_4	AUGUSTUS	mRNA	920038	921283	0.64	-	.	ID=g20916.t1;Parent=g20916;
OW569406.1_Cistogaster_globosa_genome_assembly,_chromosome:_4	AUGUSTUS	stop_codon	920038	920040	.	-	0	ID=g20916.t1.stop1;Parent=g20916.t1;
OW569406.1_Cistogaster_globosa_genome_assembly,_chromosome:_4	AUGUSTUS	CDS	920038	920595	0.64	-	0	ID=g20916.t1.CDS1;Parent=g20916.t1;
OW569406.1_Cistogaster_globosa_genome_assembly,_chromosome:_4	AUGUSTUS	exon	920038	920595	.	-	.	ID=g20916.t1.exon1;Parent=g20916.t1;
OW569406.1_Cistogaster_globosa_genome_assembly,_chromosome:_4	AUGUSTUS	intron	920596	920647	0.64	-	.	ID=g20916.t1.intron1;Parent=g20916.t1;
OW569406.1_Cistogaster_globosa_genome_assembly,_chromosome:_4	AUGUSTUS	CDS	920648	921283	0.64	-	0	ID=g20916.t1.CDS2;Parent=g20916.t1;
OW569406.1_Cistogaster_globosa_genome_assembly,_chromosome:_4	AUGUSTUS	exon	920648	921283	.	-	.	ID=g20916.t1.exon2;Parent=g20916.t1;
OW569406.1_Cistogaster_globosa_genome_assembly,_chromosome:_4	AUGUSTUS	start_codon	921281	921283	.	-	0	ID=g20916.t1.start1;Parent=g20916.t1;
OW569406.1_Cistogaster_globosa_genome_assembly,_chromosome:_4	AUGUSTUS	gene	1000240	1005014	.	-	.	ID=g20917;
OW569406.1_Cistogaster_globosa_genome_assembly,_chromosome:_4	AUGUSTUS	mRNA	1000240	1005014	1	-	.	ID=g20917.t1;Parent=g20917;
OW569406.1_Cistogaster_globosa_genome_assembly,_chromosome:_4	AUGUSTUS	stop_codon	1000240	1000242	.	-	0	ID=g20917.t1.stop1;Parent=g20917.t1;
OW569406.1_Cistogaster_globosa_genome_assembly,_chromosome:_4	AUGUSTUS	CDS	1000240	1002623	1	-	2	ID=g20917.t1.CDS1;Parent=g20917.t1;
OW569406.1_Cistogaster_globosa_genome_assembly,_chromosome:_4	AUGUSTUS	exon	1000240	1002623	.	-	.	ID=g20917.t1.exon1;Parent=g20917.t1;
OW569406.1_Cistogaster_globosa_genome_assembly,_chromosome:_4	AUGUSTUS	intron	1002624	1003259	1	-	.	ID=g20917.t1.intron1;Parent=g20917.t1;
OW569406.1_Cistogaster_globosa_genome_assembly,_chromosome:_4	AUGUSTUS	CDS	1003260	1003427	1	-	2	ID=g20917.t1.CDS2;Parent=g20917.t1;
OW569406.1_Cistogaster_globosa_genome_assembly,_chromosome:_4	AUGUSTUS	exon	1003260	1003427	.	-	.	ID=g20917.t1.exon2;Parent=g20917.t1;
OW569406.1_Cistogaster_globosa_genome_assembly,_chromosome:_4	AUGUSTUS	intron	1003428	1004956	1	-	.	ID=g20917.t1.intron2;Parent=g20917.t1;
OW569406.1_Cistogaster_globosa_genome_assembly,_chromosome:_4	AUGUSTUS	CDS	1004957	1005014	1	-	0	ID=g20917.t1.CDS3;Parent=g20917.t1;
OW569406.1_Cistogaster_globosa_genome_assembly,_chromosome:_4	AUGUSTUS	exon	1004957	1005014	.	-	.	ID=g20917.t1.exon3;Parent=g20917.t1;
OW569406.1_Cistogaster_globosa_genome_assembly,_chromosome:_4	AUGUSTUS	start_codon	1005012	1005014	.	-	0	ID=g20917.t1.start1;Parent=g20917.t1;
OW569406.1_Cistogaster_globosa_genome_assembly,_chromosome:_4	AUGUSTUS	gene	1007571	1012920	.	-	.	ID=g20918;
OW569406.1_Cistogaster_globosa_genome_assembly,_chromosome:_4	AUGUSTUS	mRNA	1007571	1012920	1	-	.	ID=g20918.t1;Parent=g20918;
OW569406.1_Cistogaster_globosa_genome_assembly,_chromosome:_4	AUGUSTUS	stop_codon	1007571	1007573	.	-	0	ID=g20918.t1.stop1;Parent=g20918.t1;
OW569406.1_Cistogaster_globosa_genome_assembly,_chromosome:_4	AUGUSTUS	CDS	1007571	1007755	1	-	2	ID=g20918.t1.CDS1;Parent=g20918.t1;
OW569406.1_Cistogaster_globosa_genome_assembly,_chromosome:_4	AUGUSTUS	exon	1007571	1007755	.	-	.	ID=g20918.t1.exon1;Parent=g20918.t1;
OW569406.1_Cistogaster_globosa_genome_assembly,_chromosome:_4	AUGUSTUS	intron	1007756	1007828	1	-	.	ID=g20918.t1.intron1;Parent=g20918.t1;
OW569406.1_Cistogaster_globosa_genome_assembly,_chromosome:_4	AUGUSTUS	CDS	1007829	1011014	1	-	2	ID=g20918.t1.CDS2;Parent=g20918.t1;
OW569406.1_Cistogaster_globosa_genome_assembly,_chromosome:_4	AUGUSTUS	exon	1007829	1011014	.	-	.	ID=g20918.t1.exon2;Parent=g20918.t1;
OW569406.1_Cistogaster_globosa_genome_assembly,_chromosome:_4	AUGUSTUS	intron	1011015	1011549	1	-	.	ID=g20918.t1.intron2;Parent=g20918.t1;
OW569406.1_Cistogaster_globosa_genome_assembly,_chromosome:_4	AUGUSTUS	CDS	1011550	1011753	1	-	2	ID=g20918.t1.CDS3;Parent=g20918.t1;
OW569406.1_Cistogaster_globosa_genome_assembly,_chromosome:_4	AUGUSTUS	exon	1011550	1011753	.	-	.	ID=g20918.t1.exon3;Parent=g20918.t1;
OW569406.1_Cistogaster_globosa_genome_assembly,_chromosome:_4	AUGUSTUS	intron	1011754	1012826	1	-	.	ID=g20918.t1.intron3;Parent=g20918.t1;
OW569406.1_Cistogaster_globosa_genome_assembly,_chromosome:_4	AUGUSTUS	CDS	1012827	1012920	1	-	0	ID=g20918.t1.CDS4;Parent=g20918.t1;
OW569406.1_Cistogaster_globosa_genome_assembly,_chromosome:_4	AUGUSTUS	exon	1012827	1012920	.	-	.	ID=g20918.t1.exon4;Parent=g20918.t1;
OW569406.1_Cistogaster_globosa_genome_assembly,_chromosome:_4	AUGUSTUS	start_codon	1012918	1012920	.	-	0	ID=g20918.t1.start1;Parent=g20918.t1;
OW569406.1_Cistogaster_globosa_genome_assembly,_chromosome:_4	AUGUSTUS	gene	1025396	1028630	.	+	.	ID=g20919;
OW569406.1_Cistogaster_globosa_genome_assembly,_chromosome:_4	AUGUSTUS	mRNA	1025396	1028630	1	+	.	ID=g20919.t1;Parent=g20919;
OW569406.1_Cistogaster_globosa_genome_assembly,_chromosome:_4	AUGUSTUS	start_codon	1025396	1025398	.	+	0	ID=g20919.t1.start1;Parent=g20919.t1;
OW569406.1_Cistogaster_globosa_genome_assembly,_chromosome:_4	AUGUSTUS	CDS	1025396	1025564	1	+	0	ID=g20919.t1.CDS1;Parent=g20919.t1;
OW569406.1_Cistogaster_globosa_genome_assembly,_chromosome:_4	AUGUSTUS	exon	1025396	1025564	.	+	.	ID=g20919.t1.exon1;Parent=g20919.t1;
OW569406.1_Cistogaster_globosa_genome_assembly,_chromosome:_4	AUGUSTUS	intron	1025565	1025714	1	+	.	ID=g20919.t1.intron1;Parent=g20919.t1;
OW569406.1_Cistogaster_globosa_genome_assembly,_chromosome:_4	AUGUSTUS	CDS	1025715	1025798	1	+	2	ID=g20919.t1.CDS2;Parent=g20919.t1;
OW569406.1_Cistogaster_globosa_genome_assembly,_chromosome:_4	AUGUSTUS	exon	1025715	1025798	.	+	.	ID=g20919.t1.exon2;Parent=g20919.t1;
OW569406.1_Cistogaster_globosa_genome_assembly,_chromosome:_4	AUGUSTUS	intron	1025799	1025964	1	+	.	ID=g20919.t1.intron2;Parent=g20919.t1;
OW569406.1_Cistogaster_globosa_genome_assembly,_chromosome:_4	AUGUSTUS	CDS	1025965	1026087	1	+	2	ID=g20919.t1.CDS3;Parent=g20919.t1;
OW569406.1_Cistogaster_globosa_genome_assembly,_chromosome:_4	AUGUSTUS	exon	1025965	1026087	.	+	.	ID=g20919.t1.exon3;Parent=g20919.t1;
OW569406.1_Cistogaster_globosa_genome_assembly,_chromosome:_4	AUGUSTUS	intron	1026088	1026143	1	+	.	ID=g20919.t1.intron3;Parent=g20919.t1;
OW569406.1_Cistogaster_globosa_genome_assembly,_chromosome:_4	AUGUSTUS	CDS	1026144	1026638	1	+	2	ID=g20919.t1.CDS4;Parent=g20919.t1;
OW569406.1_Cistogaster_globosa_genome_assembly,_chromosome:_4	AUGUSTUS	exon	1026144	1026638	.	+	.	ID=g20919.t1.exon4;Parent=g20919.t1;
OW569406.1_Cistogaster_globosa_genome_assembly,_chromosome:_4	AUGUSTUS	intron	1026639	1026724	1	+	.	ID=g20919.t1.intron4;Parent=g20919.t1;
OW569406.1_Cistogaster_globosa_genome_assembly,_chromosome:_4	AUGUSTUS	CDS	1026725	1026859	1	+	2	ID=g20919.t1.CDS5;Parent=g20919.t1;
OW569406.1_Cistogaster_globosa_genome_assembly,_chromosome:_4	AUGUSTUS	exon	1026725	1026859	.	+	.	ID=g20919.t1.exon5;Parent=g20919.t1;
OW569406.1_Cistogaster_globosa_genome_assembly,_chromosome:_4	AUGUSTUS	intron	1026860	1027488	1	+	.	ID=g20919.t1.intron5;Parent=g20919.t1;
OW569406.1_Cistogaster_globosa_genome_assembly,_chromosome:_4	AUGUSTUS	CDS	1027489	1027695	1	+	2	ID=g20919.t1.CDS6;Parent=g20919.t1;
OW569406.1_Cistogaster_globosa_genome_assembly,_chromosome:_4	AUGUSTUS	exon	1027489	1027695	.	+	.	ID=g20919.t1.exon6;Parent=g20919.t1;
OW569406.1_Cistogaster_globosa_genome_assembly,_chromosome:_4	AUGUSTUS	intron	1027696	1027765	1	+	.	ID=g20919.t1.intron6;Parent=g20919.t1;
OW569406.1_Cistogaster_globosa_genome_assembly,_chromosome:_4	AUGUSTUS	CDS	1027766	1027924	1	+	2	ID=g20919.t1.CDS7;Parent=g20919.t1;
OW569406.1_Cistogaster_globosa_genome_assembly,_chromosome:_4	AUGUSTUS	exon	1027766	1027924	.	+	.	ID=g20919.t1.exon7;Parent=g20919.t1;
OW569406.1_Cistogaster_globosa_genome_assembly,_chromosome:_4	AUGUSTUS	intron	1027925	1027988	1	+	.	ID=g20919.t1.intron7;Parent=g20919.t1;
OW569406.1_Cistogaster_globosa_genome_assembly,_chromosome:_4	AUGUSTUS	CDS	1027989	1028249	1	+	2	ID=g20919.t1.CDS8;Parent=g20919.t1;
OW569406.1_Cistogaster_globosa_genome_assembly,_chromosome:_4	AUGUSTUS	exon	1027989	1028249	.	+	.	ID=g20919.t1.exon8;Parent=g20919.t1;
OW569406.1_Cistogaster_globosa_genome_assembly,_chromosome:_4	AUGUSTUS	intron	1028250	1028304	1	+	.	ID=g20919.t1.intron8;Parent=g20919.t1;
OW569406.1_Cistogaster_globosa_genome_assembly,_chromosome:_4	AUGUSTUS	CDS	1028305	1028630	1	+	2	ID=g20919.t1.CDS9;Parent=g20919.t1;
OW569406.1_Cistogaster_globosa_genome_assembly,_chromosome:_4	AUGUSTUS	exon	1028305	1028630	.	+	.	ID=g20919.t1.exon9;Parent=g20919.t1;
OW569406.1_Cistogaster_globosa_genome_assembly,_chromosome:_4	AUGUSTUS	stop_codon	1028628	1028630	.	+	0	ID=g20919.t1.stop1;Parent=g20919.t1;
OW569406.1_Cistogaster_globosa_genome_assembly,_chromosome:_4	AUGUSTUS	gene	1044885	1045106	.	+	.	ID=g20920;
OW569406.1_Cistogaster_globosa_genome_assembly,_chromosome:_4	AUGUSTUS	mRNA	1044885	1045106	1	+	.	ID=g20920.t1;Parent=g20920;
OW569406.1_Cistogaster_globosa_genome_assembly,_chromosome:_4	AUGUSTUS	start_codon	1044885	1044887	.	+	0	ID=g20920.t1.start1;Parent=g20920.t1;
OW569406.1_Cistogaster_globosa_genome_assembly,_chromosome:_4	AUGUSTUS	CDS	1044885	1045106	1	+	0	ID=g20920.t1.CDS1;Parent=g20920.t1;
OW569406.1_Cistogaster_globosa_genome_assembly,_chromosome:_4	AUGUSTUS	exon	1044885	1045106	.	+	.	ID=g20920.t1.exon1;Parent=g20920.t1;
OW569406.1_Cistogaster_globosa_genome_assembly,_chromosome:_4	AUGUSTUS	stop_codon	1045104	1045106	.	+	0	ID=g20920.t1.stop1;Parent=g20920.t1;
OW569406.1_Cistogaster_globosa_genome_assembly,_chromosome:_4	AUGUSTUS	gene	1091132	1095471	.	+	.	ID=g20921;
OW569406.1_Cistogaster_globosa_genome_assembly,_chromosome:_4	AUGUSTUS	mRNA	1091132	1095471	0.6	+	.	ID=g20921.t1;Parent=g20921;
OW569406.1_Cistogaster_globosa_genome_assembly,_chromosome:_4	AUGUSTUS	start_codon	1091132	1091134	.	+	0	ID=g20921.t1.start1;Parent=g20921.t1;
OW569406.1_Cistogaster_globosa_genome_assembly,_chromosome:_4	AUGUSTUS	CDS	1091132	1091179	0.6	+	0	ID=g20921.t1.CDS1;Parent=g20921.t1;
OW569406.1_Cistogaster_globosa_genome_assembly,_chromosome:_4	AUGUSTUS	exon	1091132	1091179	.	+	.	ID=g20921.t1.exon1;Parent=g20921.t1;
OW569406.1_Cistogaster_globosa_genome_assembly,_chromosome:_4	AUGUSTUS	intron	1091180	1094943	0.6	+	.	ID=g20921.t1.intron1;Parent=g20921.t1;
OW569406.1_Cistogaster_globosa_genome_assembly,_chromosome:_4	AUGUSTUS	CDS	1094944	1095471	0.96	+	0	ID=g20921.t1.CDS2;Parent=g20921.t1;
OW569406.1_Cistogaster_globosa_genome_assembly,_chromosome:_4	AUGUSTUS	exon	1094944	1095471	.	+	.	ID=g20921.t1.exon2;Parent=g20921.t1;
OW569406.1_Cistogaster_globosa_genome_assembly,_chromosome:_4	AUGUSTUS	stop_codon	1095469	1095471	.	+	0	ID=g20921.t1.stop1;Parent=g20921.t1;
OW569406.1_Cistogaster_globosa_genome_assembly,_chromosome:_4	AUGUSTUS	gene	1095639	1096304	.	+	.	ID=g20922;
OW569406.1_Cistogaster_globosa_genome_assembly,_chromosome:_4	AUGUSTUS	mRNA	1096104	1096304	0.92	+	.	ID=g20922.t1;Parent=g20922;
OW569406.1_Cistogaster_globosa_genome_assembly,_chromosome:_4	AUGUSTUS	start_codon	1096104	1096106	.	+	0	ID=g20922.t1.start1;Parent=g20922.t1;
OW569406.1_Cistogaster_globosa_genome_assembly,_chromosome:_4	AUGUSTUS	CDS	1096104	1096304	0.92	+	0	ID=g20922.t1.CDS1;Parent=g20922.t1;
OW569406.1_Cistogaster_globosa_genome_assembly,_chromosome:_4	AUGUSTUS	exon	1096104	1096304	.	+	.	ID=g20922.t1.exon1;Parent=g20922.t1;
OW569406.1_Cistogaster_globosa_genome_assembly,_chromosome:_4	AUGUSTUS	stop_codon	1096302	1096304	.	+	0	ID=g20922.t1.stop1;Parent=g20922.t1;
OW569406.1_Cistogaster_globosa_genome_assembly,_chromosome:_4	AUGUSTUS	mRNA	1095639	1096304	0.78	+	.	ID=g20922.t2;Parent=g20922;
OW569406.1_Cistogaster_globosa_genome_assembly,_chromosome:_4	AUGUSTUS	start_codon	1095639	1095641	.	+	0	ID=g20922.t2.start1;Parent=g20922.t2;
OW569406.1_Cistogaster_globosa_genome_assembly,_chromosome:_4	AUGUSTUS	CDS	1095639	1096304	0.78	+	0	ID=g20922.t2.CDS1;Parent=g20922.t2;
OW569406.1_Cistogaster_globosa_genome_assembly,_chromosome:_4	AUGUSTUS	exon	1095639	1096304	.	+	.	ID=g20922.t2.exon1;Parent=g20922.t2;
OW569406.1_Cistogaster_globosa_genome_assembly,_chromosome:_4	AUGUSTUS	stop_codon	1096302	1096304	.	+	0	ID=g20922.t2.stop1;Parent=g20922.t2;
OW569406.1_Cistogaster_globosa_genome_assembly,_chromosome:_4	AUGUSTUS	gene	1117070	1120417	.	+	.	ID=g20923;
OW569406.1_Cistogaster_globosa_genome_assembly,_chromosome:_4	AUGUSTUS	mRNA	1117070	1120417	1	+	.	ID=g20923.t1;Parent=g20923;
OW569406.1_Cistogaster_globosa_genome_assembly,_chromosome:_4	AUGUSTUS	start_codon	1117070	1117072	.	+	0	ID=g20923.t1.start1;Parent=g20923.t1;
OW569406.1_Cistogaster_globosa_genome_assembly,_chromosome:_4	AUGUSTUS	CDS	1117070	1120417	1	+	0	ID=g20923.t1.CDS1;Parent=g20923.t1;
OW569406.1_Cistogaster_globosa_genome_assembly,_chromosome:_4	AUGUSTUS	exon	1117070	1120417	.	+	.	ID=g20923.t1.exon1;Parent=g20923.t1;
OW569406.1_Cistogaster_globosa_genome_assembly,_chromosome:_4	AUGUSTUS	stop_codon	1120415	1120417	.	+	0	ID=g20923.t1.stop1;Parent=g20923.t1;
OW569406.1_Cistogaster_globosa_genome_assembly,_chromosome:_4	AUGUSTUS	gene	1121793	1124919	.	-	.	ID=g20924;
OW569406.1_Cistogaster_globosa_genome_assembly,_chromosome:_4	AUGUSTUS	mRNA	1121793	1124748	0.98	-	.	ID=g20924.t1;Parent=g20924;
OW569406.1_Cistogaster_globosa_genome_assembly,_chromosome:_4	AUGUSTUS	stop_codon	1121793	1121795	.	-	0	ID=g20924.t1.stop1;Parent=g20924.t1;
OW569406.1_Cistogaster_globosa_genome_assembly,_chromosome:_4	AUGUSTUS	CDS	1121793	1121987	1	-	0	ID=g20924.t1.CDS1;Parent=g20924.t1;
OW569406.1_Cistogaster_globosa_genome_assembly,_chromosome:_4	AUGUSTUS	exon	1121793	1121987	.	-	.	ID=g20924.t1.exon1;Parent=g20924.t1;
OW569406.1_Cistogaster_globosa_genome_assembly,_chromosome:_4	AUGUSTUS	intron	1121988	1122071	1	-	.	ID=g20924.t1.intron1;Parent=g20924.t1;
OW569406.1_Cistogaster_globosa_genome_assembly,_chromosome:_4	AUGUSTUS	CDS	1122072	1122259	1	-	2	ID=g20924.t1.CDS2;Parent=g20924.t1;
OW569406.1_Cistogaster_globosa_genome_assembly,_chromosome:_4	AUGUSTUS	exon	1122072	1122259	.	-	.	ID=g20924.t1.exon2;Parent=g20924.t1;
OW569406.1_Cistogaster_globosa_genome_assembly,_chromosome:_4	AUGUSTUS	intron	1122260	1122325	1	-	.	ID=g20924.t1.intron2;Parent=g20924.t1;
OW569406.1_Cistogaster_globosa_genome_assembly,_chromosome:_4	AUGUSTUS	CDS	1122326	1122892	1	-	2	ID=g20924.t1.CDS3;Parent=g20924.t1;
OW569406.1_Cistogaster_globosa_genome_assembly,_chromosome:_4	AUGUSTUS	exon	1122326	1122892	.	-	.	ID=g20924.t1.exon3;Parent=g20924.t1;
OW569406.1_Cistogaster_globosa_genome_assembly,_chromosome:_4	AUGUSTUS	intron	1122893	1122973	1	-	.	ID=g20924.t1.intron3;Parent=g20924.t1;
OW569406.1_Cistogaster_globosa_genome_assembly,_chromosome:_4	AUGUSTUS	CDS	1122974	1123048	1	-	2	ID=g20924.t1.CDS4;Parent=g20924.t1;
OW569406.1_Cistogaster_globosa_genome_assembly,_chromosome:_4	AUGUSTUS	exon	1122974	1123048	.	-	.	ID=g20924.t1.exon4;Parent=g20924.t1;
OW569406.1_Cistogaster_globosa_genome_assembly,_chromosome:_4	AUGUSTUS	intron	1123049	1123634	1	-	.	ID=g20924.t1.intron4;Parent=g20924.t1;
OW569406.1_Cistogaster_globosa_genome_assembly,_chromosome:_4	AUGUSTUS	CDS	1123635	1124748	0.98	-	0	ID=g20924.t1.CDS5;Parent=g20924.t1;
OW569406.1_Cistogaster_globosa_genome_assembly,_chromosome:_4	AUGUSTUS	exon	1123635	1124748	.	-	.	ID=g20924.t1.exon5;Parent=g20924.t1;
OW569406.1_Cistogaster_globosa_genome_assembly,_chromosome:_4	AUGUSTUS	start_codon	1124746	1124748	.	-	0	ID=g20924.t1.start1;Parent=g20924.t1;
OW569406.1_Cistogaster_globosa_genome_assembly,_chromosome:_4	AUGUSTUS	mRNA	1121793	1124919	1	-	.	ID=g20924.t2;Parent=g20924;
OW569406.1_Cistogaster_globosa_genome_assembly,_chromosome:_4	AUGUSTUS	stop_codon	1121793	1121795	.	-	0	ID=g20924.t2.stop1;Parent=g20924.t2;
OW569406.1_Cistogaster_globosa_genome_assembly,_chromosome:_4	AUGUSTUS	CDS	1121793	1121987	1	-	0	ID=g20924.t2.CDS1;Parent=g20924.t2;
OW569406.1_Cistogaster_globosa_genome_assembly,_chromosome:_4	AUGUSTUS	exon	1121793	1121987	.	-	.	ID=g20924.t2.exon1;Parent=g20924.t2;
OW569406.1_Cistogaster_globosa_genome_assembly,_chromosome:_4	AUGUSTUS	intron	1121988	1122071	1	-	.	ID=g20924.t2.intron1;Parent=g20924.t2;
OW569406.1_Cistogaster_globosa_genome_assembly,_chromosome:_4	AUGUSTUS	CDS	1122072	1122259	1	-	2	ID=g20924.t2.CDS2;Parent=g20924.t2;
OW569406.1_Cistogaster_globosa_genome_assembly,_chromosome:_4	AUGUSTUS	exon	1122072	1122259	.	-	.	ID=g20924.t2.exon2;Parent=g20924.t2;
OW569406.1_Cistogaster_globosa_genome_assembly,_chromosome:_4	AUGUSTUS	intron	1122260	1122325	1	-	.	ID=g20924.t2.intron2;Parent=g20924.t2;
OW569406.1_Cistogaster_globosa_genome_assembly,_chromosome:_4	AUGUSTUS	CDS	1122326	1122892	1	-	2	ID=g20924.t2.CDS3;Parent=g20924.t2;
OW569406.1_Cistogaster_globosa_genome_assembly,_chromosome:_4	AUGUSTUS	exon	1122326	1122892	.	-	.	ID=g20924.t2.exon3;Parent=g20924.t2;
OW569406.1_Cistogaster_globosa_genome_assembly,_chromosome:_4	AUGUSTUS	intron	1122893	1122973	1	-	.	ID=g20924.t2.intron3;Parent=g20924.t2;
OW569406.1_Cistogaster_globosa_genome_assembly,_chromosome:_4	AUGUSTUS	CDS	1122974	1123048	1	-	2	ID=g20924.t2.CDS4;Parent=g20924.t2;
OW569406.1_Cistogaster_globosa_genome_assembly,_chromosome:_4	AUGUSTUS	exon	1122974	1123048	.	-	.	ID=g20924.t2.exon4;Parent=g20924.t2;
OW569406.1_Cistogaster_globosa_genome_assembly,_chromosome:_4	AUGUSTUS	intron	1123049	1124846	1	-	.	ID=g20924.t2.intron4;Parent=g20924.t2;
OW569406.1_Cistogaster_globosa_genome_assembly,_chromosome:_4	AUGUSTUS	CDS	1124847	1124919	1	-	0	ID=g20924.t2.CDS5;Parent=g20924.t2;
OW569406.1_Cistogaster_globosa_genome_assembly,_chromosome:_4	AUGUSTUS	exon	1124847	1124919	.	-	.	ID=g20924.t2.exon5;Parent=g20924.t2;
OW569406.1_Cistogaster_globosa_genome_assembly,_chromosome:_4	AUGUSTUS	start_codon	1124917	1124919	.	-	0	ID=g20924.t2.start1;Parent=g20924.t2;
OW569406.1_Cistogaster_globosa_genome_assembly,_chromosome:_4	AUGUSTUS	mRNA	1121793	1124748	0.56	-	.	ID=g20924.t3;Parent=g20924;
OW569406.1_Cistogaster_globosa_genome_assembly,_chromosome:_4	AUGUSTUS	stop_codon	1121793	1121795	.	-	0	ID=g20924.t3.stop1;Parent=g20924.t3;
OW569406.1_Cistogaster_globosa_genome_assembly,_chromosome:_4	AUGUSTUS	CDS	1121793	1121987	1	-	0	ID=g20924.t3.CDS1;Parent=g20924.t3;
OW569406.1_Cistogaster_globosa_genome_assembly,_chromosome:_4	AUGUSTUS	exon	1121793	1121987	.	-	.	ID=g20924.t3.exon1;Parent=g20924.t3;
OW569406.1_Cistogaster_globosa_genome_assembly,_chromosome:_4	AUGUSTUS	intron	1121988	1122071	1	-	.	ID=g20924.t3.intron1;Parent=g20924.t3;
OW569406.1_Cistogaster_globosa_genome_assembly,_chromosome:_4	AUGUSTUS	CDS	1122072	1122259	1	-	2	ID=g20924.t3.CDS2;Parent=g20924.t3;
OW569406.1_Cistogaster_globosa_genome_assembly,_chromosome:_4	AUGUSTUS	exon	1122072	1122259	.	-	.	ID=g20924.t3.exon2;Parent=g20924.t3;
OW569406.1_Cistogaster_globosa_genome_assembly,_chromosome:_4	AUGUSTUS	intron	1122260	1122325	1	-	.	ID=g20924.t3.intron2;Parent=g20924.t3;
OW569406.1_Cistogaster_globosa_genome_assembly,_chromosome:_4	AUGUSTUS	CDS	1122326	1122892	1	-	2	ID=g20924.t3.CDS3;Parent=g20924.t3;
OW569406.1_Cistogaster_globosa_genome_assembly,_chromosome:_4	AUGUSTUS	exon	1122326	1122892	.	-	.	ID=g20924.t3.exon3;Parent=g20924.t3;
OW569406.1_Cistogaster_globosa_genome_assembly,_chromosome:_4	AUGUSTUS	intron	1122893	1122973	1	-	.	ID=g20924.t3.intron3;Parent=g20924.t3;
OW569406.1_Cistogaster_globosa_genome_assembly,_chromosome:_4	AUGUSTUS	CDS	1122974	1123048	1	-	2	ID=g20924.t3.CDS4;Parent=g20924.t3;
OW569406.1_Cistogaster_globosa_genome_assembly,_chromosome:_4	AUGUSTUS	exon	1122974	1123048	.	-	.	ID=g20924.t3.exon4;Parent=g20924.t3;
OW569406.1_Cistogaster_globosa_genome_assembly,_chromosome:_4	AUGUSTUS	intron	1123049	1124690	0.57	-	.	ID=g20924.t3.intron4;Parent=g20924.t3;
OW569406.1_Cistogaster_globosa_genome_assembly,_chromosome:_4	AUGUSTUS	CDS	1124691	1124748	0.92	-	0	ID=g20924.t3.CDS5;Parent=g20924.t3;
OW569406.1_Cistogaster_globosa_genome_assembly,_chromosome:_4	AUGUSTUS	exon	1124691	1124748	.	-	.	ID=g20924.t3.exon5;Parent=g20924.t3;
OW569406.1_Cistogaster_globosa_genome_assembly,_chromosome:_4	AUGUSTUS	start_codon	1124746	1124748	.	-	0	ID=g20924.t3.start1;Parent=g20924.t3;
OW569406.1_Cistogaster_globosa_genome_assembly,_chromosome:_4	AUGUSTUS	gene	1133984	1134833	.	-	.	ID=g20925;
OW569406.1_Cistogaster_globosa_genome_assembly,_chromosome:_4	AUGUSTUS	mRNA	1133984	1134833	0.98	-	.	ID=g20925.t1;Parent=g20925;
OW569406.1_Cistogaster_globosa_genome_assembly,_chromosome:_4	AUGUSTUS	stop_codon	1133984	1133986	.	-	0	ID=g20925.t1.stop1;Parent=g20925.t1;
OW569406.1_Cistogaster_globosa_genome_assembly,_chromosome:_4	AUGUSTUS	CDS	1133984	1134723	0.98	-	2	ID=g20925.t1.CDS1;Parent=g20925.t1;
OW569406.1_Cistogaster_globosa_genome_assembly,_chromosome:_4	AUGUSTUS	exon	1133984	1134723	.	-	.	ID=g20925.t1.exon1;Parent=g20925.t1;
OW569406.1_Cistogaster_globosa_genome_assembly,_chromosome:_4	AUGUSTUS	intron	1134724	1134793	0.98	-	.	ID=g20925.t1.intron1;Parent=g20925.t1;
OW569406.1_Cistogaster_globosa_genome_assembly,_chromosome:_4	AUGUSTUS	CDS	1134794	1134833	0.98	-	0	ID=g20925.t1.CDS2;Parent=g20925.t1;
OW569406.1_Cistogaster_globosa_genome_assembly,_chromosome:_4	AUGUSTUS	exon	1134794	1134833	.	-	.	ID=g20925.t1.exon2;Parent=g20925.t1;
OW569406.1_Cistogaster_globosa_genome_assembly,_chromosome:_4	AUGUSTUS	start_codon	1134831	1134833	.	-	0	ID=g20925.t1.start1;Parent=g20925.t1;
OW569406.1_Cistogaster_globosa_genome_assembly,_chromosome:_4	AUGUSTUS	gene	1143278	1145292	.	-	.	ID=g20926;
OW569406.1_Cistogaster_globosa_genome_assembly,_chromosome:_4	AUGUSTUS	mRNA	1143278	1145292	1	-	.	ID=g20926.t1;Parent=g20926;
OW569406.1_Cistogaster_globosa_genome_assembly,_chromosome:_4	AUGUSTUS	stop_codon	1143278	1143280	.	-	0	ID=g20926.t1.stop1;Parent=g20926.t1;
OW569406.1_Cistogaster_globosa_genome_assembly,_chromosome:_4	AUGUSTUS	CDS	1143278	1143612	1	-	2	ID=g20926.t1.CDS1;Parent=g20926.t1;
OW569406.1_Cistogaster_globosa_genome_assembly,_chromosome:_4	AUGUSTUS	exon	1143278	1143612	.	-	.	ID=g20926.t1.exon1;Parent=g20926.t1;
OW569406.1_Cistogaster_globosa_genome_assembly,_chromosome:_4	AUGUSTUS	intron	1143613	1145252	1	-	.	ID=g20926.t1.intron1;Parent=g20926.t1;
OW569406.1_Cistogaster_globosa_genome_assembly,_chromosome:_4	AUGUSTUS	CDS	1145253	1145292	1	-	0	ID=g20926.t1.CDS2;Parent=g20926.t1;
OW569406.1_Cistogaster_globosa_genome_assembly,_chromosome:_4	AUGUSTUS	exon	1145253	1145292	.	-	.	ID=g20926.t1.exon2;Parent=g20926.t1;
OW569406.1_Cistogaster_globosa_genome_assembly,_chromosome:_4	AUGUSTUS	start_codon	1145290	1145292	.	-	0	ID=g20926.t1.start1;Parent=g20926.t1;
OW569406.1_Cistogaster_globosa_genome_assembly,_chromosome:_4	AUGUSTUS	gene	1223398	1223950	.	+	.	ID=g20927;
OW569406.1_Cistogaster_globosa_genome_assembly,_chromosome:_4	AUGUSTUS	mRNA	1223398	1223950	1	+	.	ID=g20927.t1;Parent=g20927;
OW569406.1_Cistogaster_globosa_genome_assembly,_chromosome:_4	AUGUSTUS	start_codon	1223398	1223400	.	+	0	ID=g20927.t1.start1;Parent=g20927.t1;
OW569406.1_Cistogaster_globosa_genome_assembly,_chromosome:_4	AUGUSTUS	CDS	1223398	1223443	1	+	0	ID=g20927.t1.CDS1;Parent=g20927.t1;
OW569406.1_Cistogaster_globosa_genome_assembly,_chromosome:_4	AUGUSTUS	exon	1223398	1223443	.	+	.	ID=g20927.t1.exon1;Parent=g20927.t1;
OW569406.1_Cistogaster_globosa_genome_assembly,_chromosome:_4	AUGUSTUS	intron	1223444	1223519	1	+	.	ID=g20927.t1.intron1;Parent=g20927.t1;
OW569406.1_Cistogaster_globosa_genome_assembly,_chromosome:_4	AUGUSTUS	CDS	1223520	1223950	1	+	2	ID=g20927.t1.CDS2;Parent=g20927.t1;
OW569406.1_Cistogaster_globosa_genome_assembly,_chromosome:_4	AUGUSTUS	exon	1223520	1223950	.	+	.	ID=g20927.t1.exon2;Parent=g20927.t1;
OW569406.1_Cistogaster_globosa_genome_assembly,_chromosome:_4	AUGUSTUS	stop_codon	1223948	1223950	.	+	0	ID=g20927.t1.stop1;Parent=g20927.t1;
OW569406.1_Cistogaster_globosa_genome_assembly,_chromosome:_4	AUGUSTUS	gene	1224060	1224263	.	+	.	ID=g20928;
OW569406.1_Cistogaster_globosa_genome_assembly,_chromosome:_4	AUGUSTUS	mRNA	1224060	1224263	0.96	+	.	ID=g20928.t1;Parent=g20928;
OW569406.1_Cistogaster_globosa_genome_assembly,_chromosome:_4	AUGUSTUS	start_codon	1224060	1224062	.	+	0	ID=g20928.t1.start1;Parent=g20928.t1;
OW569406.1_Cistogaster_globosa_genome_assembly,_chromosome:_4	AUGUSTUS	CDS	1224060	1224263	0.96	+	0	ID=g20928.t1.CDS1;Parent=g20928.t1;
OW569406.1_Cistogaster_globosa_genome_assembly,_chromosome:_4	AUGUSTUS	exon	1224060	1224263	.	+	.	ID=g20928.t1.exon1;Parent=g20928.t1;
OW569406.1_Cistogaster_globosa_genome_assembly,_chromosome:_4	AUGUSTUS	stop_codon	1224261	1224263	.	+	0	ID=g20928.t1.stop1;Parent=g20928.t1;
OW569406.1_Cistogaster_globosa_genome_assembly,_chromosome:_4	AUGUSTUS	gene	1353214	1357025	.	-	.	ID=g20929;
OW569406.1_Cistogaster_globosa_genome_assembly,_chromosome:_4	AUGUSTUS	mRNA	1353214	1357025	1	-	.	ID=g20929.t1;Parent=g20929;
OW569406.1_Cistogaster_globosa_genome_assembly,_chromosome:_4	AUGUSTUS	stop_codon	1353214	1353216	.	-	0	ID=g20929.t1.stop1;Parent=g20929.t1;
OW569406.1_Cistogaster_globosa_genome_assembly,_chromosome:_4	AUGUSTUS	CDS	1353214	1353438	1	-	0	ID=g20929.t1.CDS1;Parent=g20929.t1;
OW569406.1_Cistogaster_globosa_genome_assembly,_chromosome:_4	AUGUSTUS	exon	1353214	1353438	.	-	.	ID=g20929.t1.exon1;Parent=g20929.t1;
OW569406.1_Cistogaster_globosa_genome_assembly,_chromosome:_4	AUGUSTUS	intron	1353439	1353510	1	-	.	ID=g20929.t1.intron1;Parent=g20929.t1;
OW569406.1_Cistogaster_globosa_genome_assembly,_chromosome:_4	AUGUSTUS	CDS	1353511	1354023	1	-	0	ID=g20929.t1.CDS2;Parent=g20929.t1;
OW569406.1_Cistogaster_globosa_genome_assembly,_chromosome:_4	AUGUSTUS	exon	1353511	1354023	.	-	.	ID=g20929.t1.exon2;Parent=g20929.t1;
OW569406.1_Cistogaster_globosa_genome_assembly,_chromosome:_4	AUGUSTUS	intron	1354024	1354260	1	-	.	ID=g20929.t1.intron2;Parent=g20929.t1;
OW569406.1_Cistogaster_globosa_genome_assembly,_chromosome:_4	AUGUSTUS	CDS	1354261	1354509	1	-	0	ID=g20929.t1.CDS3;Parent=g20929.t1;
OW569406.1_Cistogaster_globosa_genome_assembly,_chromosome:_4	AUGUSTUS	exon	1354261	1354509	.	-	.	ID=g20929.t1.exon3;Parent=g20929.t1;
OW569406.1_Cistogaster_globosa_genome_assembly,_chromosome:_4	AUGUSTUS	intron	1354510	1354579	1	-	.	ID=g20929.t1.intron3;Parent=g20929.t1;
OW569406.1_Cistogaster_globosa_genome_assembly,_chromosome:_4	AUGUSTUS	CDS	1354580	1355460	1	-	2	ID=g20929.t1.CDS4;Parent=g20929.t1;
OW569406.1_Cistogaster_globosa_genome_assembly,_chromosome:_4	AUGUSTUS	exon	1354580	1355460	.	-	.	ID=g20929.t1.exon4;Parent=g20929.t1;
OW569406.1_Cistogaster_globosa_genome_assembly,_chromosome:_4	AUGUSTUS	intron	1355461	1355647	1	-	.	ID=g20929.t1.intron4;Parent=g20929.t1;
OW569406.1_Cistogaster_globosa_genome_assembly,_chromosome:_4	AUGUSTUS	CDS	1355648	1355802	1	-	1	ID=g20929.t1.CDS5;Parent=g20929.t1;
OW569406.1_Cistogaster_globosa_genome_assembly,_chromosome:_4	AUGUSTUS	exon	1355648	1355802	.	-	.	ID=g20929.t1.exon5;Parent=g20929.t1;
OW569406.1_Cistogaster_globosa_genome_assembly,_chromosome:_4	AUGUSTUS	intron	1355803	1355861	1	-	.	ID=g20929.t1.intron5;Parent=g20929.t1;
OW569406.1_Cistogaster_globosa_genome_assembly,_chromosome:_4	AUGUSTUS	CDS	1355862	1356458	1	-	1	ID=g20929.t1.CDS6;Parent=g20929.t1;
OW569406.1_Cistogaster_globosa_genome_assembly,_chromosome:_4	AUGUSTUS	exon	1355862	1356458	.	-	.	ID=g20929.t1.exon6;Parent=g20929.t1;
OW569406.1_Cistogaster_globosa_genome_assembly,_chromosome:_4	AUGUSTUS	intron	1356459	1356580	1	-	.	ID=g20929.t1.intron6;Parent=g20929.t1;
OW569406.1_Cistogaster_globosa_genome_assembly,_chromosome:_4	AUGUSTUS	CDS	1356581	1356742	1	-	1	ID=g20929.t1.CDS7;Parent=g20929.t1;
OW569406.1_Cistogaster_globosa_genome_assembly,_chromosome:_4	AUGUSTUS	exon	1356581	1356742	.	-	.	ID=g20929.t1.exon7;Parent=g20929.t1;
OW569406.1_Cistogaster_globosa_genome_assembly,_chromosome:_4	AUGUSTUS	intron	1356743	1356807	1	-	.	ID=g20929.t1.intron7;Parent=g20929.t1;
OW569406.1_Cistogaster_globosa_genome_assembly,_chromosome:_4	AUGUSTUS	CDS	1356808	1357025	1	-	0	ID=g20929.t1.CDS8;Parent=g20929.t1;
OW569406.1_Cistogaster_globosa_genome_assembly,_chromosome:_4	AUGUSTUS	exon	1356808	1357025	.	-	.	ID=g20929.t1.exon8;Parent=g20929.t1;
OW569406.1_Cistogaster_globosa_genome_assembly,_chromosome:_4	AUGUSTUS	start_codon	1357023	1357025	.	-	0	ID=g20929.t1.start1;Parent=g20929.t1;
OW569406.1_Cistogaster_globosa_genome_assembly,_chromosome:_4	AUGUSTUS	gene	1358532	1358880	.	+	.	ID=g20930;
OW569406.1_Cistogaster_globosa_genome_assembly,_chromosome:_4	AUGUSTUS	mRNA	1358532	1358880	1	+	.	ID=g20930.t1;Parent=g20930;
OW569406.1_Cistogaster_globosa_genome_assembly,_chromosome:_4	AUGUSTUS	start_codon	1358532	1358534	.	+	0	ID=g20930.t1.start1;Parent=g20930.t1;
OW569406.1_Cistogaster_globosa_genome_assembly,_chromosome:_4	AUGUSTUS	CDS	1358532	1358548	1	+	0	ID=g20930.t1.CDS1;Parent=g20930.t1;
OW569406.1_Cistogaster_globosa_genome_assembly,_chromosome:_4	AUGUSTUS	exon	1358532	1358548	.	+	.	ID=g20930.t1.exon1;Parent=g20930.t1;
OW569406.1_Cistogaster_globosa_genome_assembly,_chromosome:_4	AUGUSTUS	intron	1358549	1358627	1	+	.	ID=g20930.t1.intron1;Parent=g20930.t1;
OW569406.1_Cistogaster_globosa_genome_assembly,_chromosome:_4	AUGUSTUS	CDS	1358628	1358880	1	+	1	ID=g20930.t1.CDS2;Parent=g20930.t1;
OW569406.1_Cistogaster_globosa_genome_assembly,_chromosome:_4	AUGUSTUS	exon	1358628	1358880	.	+	.	ID=g20930.t1.exon2;Parent=g20930.t1;
OW569406.1_Cistogaster_globosa_genome_assembly,_chromosome:_4	AUGUSTUS	stop_codon	1358878	1358880	.	+	0	ID=g20930.t1.stop1;Parent=g20930.t1;
OW569406.1_Cistogaster_globosa_genome_assembly,_chromosome:_4	AUGUSTUS	gene	1359972	1363035	.	+	.	ID=g20931;
OW569406.1_Cistogaster_globosa_genome_assembly,_chromosome:_4	AUGUSTUS	mRNA	1359972	1363035	1	+	.	ID=g20931.t1;Parent=g20931;
OW569406.1_Cistogaster_globosa_genome_assembly,_chromosome:_4	AUGUSTUS	start_codon	1359972	1359974	.	+	0	ID=g20931.t1.start1;Parent=g20931.t1;
OW569406.1_Cistogaster_globosa_genome_assembly,_chromosome:_4	AUGUSTUS	CDS	1359972	1361256	1	+	0	ID=g20931.t1.CDS1;Parent=g20931.t1;
OW569406.1_Cistogaster_globosa_genome_assembly,_chromosome:_4	AUGUSTUS	exon	1359972	1361256	.	+	.	ID=g20931.t1.exon1;Parent=g20931.t1;
OW569406.1_Cistogaster_globosa_genome_assembly,_chromosome:_4	AUGUSTUS	intron	1361257	1361848	1	+	.	ID=g20931.t1.intron1;Parent=g20931.t1;
OW569406.1_Cistogaster_globosa_genome_assembly,_chromosome:_4	AUGUSTUS	CDS	1361849	1362207	1	+	2	ID=g20931.t1.CDS2;Parent=g20931.t1;
OW569406.1_Cistogaster_globosa_genome_assembly,_chromosome:_4	AUGUSTUS	exon	1361849	1362207	.	+	.	ID=g20931.t1.exon2;Parent=g20931.t1;
OW569406.1_Cistogaster_globosa_genome_assembly,_chromosome:_4	AUGUSTUS	intron	1362208	1362270	1	+	.	ID=g20931.t1.intron2;Parent=g20931.t1;
OW569406.1_Cistogaster_globosa_genome_assembly,_chromosome:_4	AUGUSTUS	CDS	1362271	1363035	1	+	0	ID=g20931.t1.CDS3;Parent=g20931.t1;
OW569406.1_Cistogaster_globosa_genome_assembly,_chromosome:_4	AUGUSTUS	exon	1362271	1363035	.	+	.	ID=g20931.t1.exon3;Parent=g20931.t1;
OW569406.1_Cistogaster_globosa_genome_assembly,_chromosome:_4	AUGUSTUS	stop_codon	1363033	1363035	.	+	0	ID=g20931.t1.stop1;Parent=g20931.t1;
OW569406.1_Cistogaster_globosa_genome_assembly,_chromosome:_4	AUGUSTUS	gene	1503530	1531629	.	+	.	ID=g20932;
OW569406.1_Cistogaster_globosa_genome_assembly,_chromosome:_4	AUGUSTUS	mRNA	1503530	1531629	0.59	+	.	ID=g20932.t1;Parent=g20932;
OW569406.1_Cistogaster_globosa_genome_assembly,_chromosome:_4	AUGUSTUS	start_codon	1503530	1503532	.	+	0	ID=g20932.t1.start1;Parent=g20932.t1;
OW569406.1_Cistogaster_globosa_genome_assembly,_chromosome:_4	AUGUSTUS	CDS	1503530	1503709	1	+	0	ID=g20932.t1.CDS1;Parent=g20932.t1;
OW569406.1_Cistogaster_globosa_genome_assembly,_chromosome:_4	AUGUSTUS	exon	1503530	1503709	.	+	.	ID=g20932.t1.exon1;Parent=g20932.t1;
OW569406.1_Cistogaster_globosa_genome_assembly,_chromosome:_4	AUGUSTUS	intron	1503710	1503790	1	+	.	ID=g20932.t1.intron1;Parent=g20932.t1;
OW569406.1_Cistogaster_globosa_genome_assembly,_chromosome:_4	AUGUSTUS	CDS	1503791	1503850	1	+	0	ID=g20932.t1.CDS2;Parent=g20932.t1;
OW569406.1_Cistogaster_globosa_genome_assembly,_chromosome:_4	AUGUSTUS	exon	1503791	1503850	.	+	.	ID=g20932.t1.exon2;Parent=g20932.t1;
OW569406.1_Cistogaster_globosa_genome_assembly,_chromosome:_4	AUGUSTUS	intron	1503851	1512803	1	+	.	ID=g20932.t1.intron2;Parent=g20932.t1;
OW569406.1_Cistogaster_globosa_genome_assembly,_chromosome:_4	AUGUSTUS	CDS	1512804	1512950	1	+	0	ID=g20932.t1.CDS3;Parent=g20932.t1;
OW569406.1_Cistogaster_globosa_genome_assembly,_chromosome:_4	AUGUSTUS	exon	1512804	1512950	.	+	.	ID=g20932.t1.exon3;Parent=g20932.t1;
OW569406.1_Cistogaster_globosa_genome_assembly,_chromosome:_4	AUGUSTUS	intron	1512951	1521162	0.59	+	.	ID=g20932.t1.intron3;Parent=g20932.t1;
OW569406.1_Cistogaster_globosa_genome_assembly,_chromosome:_4	AUGUSTUS	CDS	1521163	1521242	0.59	+	0	ID=g20932.t1.CDS4;Parent=g20932.t1;
OW569406.1_Cistogaster_globosa_genome_assembly,_chromosome:_4	AUGUSTUS	exon	1521163	1521242	.	+	.	ID=g20932.t1.exon4;Parent=g20932.t1;
OW569406.1_Cistogaster_globosa_genome_assembly,_chromosome:_4	AUGUSTUS	intron	1521243	1526759	0.61	+	.	ID=g20932.t1.intron4;Parent=g20932.t1;
OW569406.1_Cistogaster_globosa_genome_assembly,_chromosome:_4	AUGUSTUS	CDS	1526760	1526996	1	+	1	ID=g20932.t1.CDS5;Parent=g20932.t1;
OW569406.1_Cistogaster_globosa_genome_assembly,_chromosome:_4	AUGUSTUS	exon	1526760	1526996	.	+	.	ID=g20932.t1.exon5;Parent=g20932.t1;
OW569406.1_Cistogaster_globosa_genome_assembly,_chromosome:_4	AUGUSTUS	intron	1526997	1527053	1	+	.	ID=g20932.t1.intron5;Parent=g20932.t1;
OW569406.1_Cistogaster_globosa_genome_assembly,_chromosome:_4	AUGUSTUS	CDS	1527054	1527220	1	+	1	ID=g20932.t1.CDS6;Parent=g20932.t1;
OW569406.1_Cistogaster_globosa_genome_assembly,_chromosome:_4	AUGUSTUS	exon	1527054	1527220	.	+	.	ID=g20932.t1.exon6;Parent=g20932.t1;
OW569406.1_Cistogaster_globosa_genome_assembly,_chromosome:_4	AUGUSTUS	intron	1527221	1527289	1	+	.	ID=g20932.t1.intron6;Parent=g20932.t1;
OW569406.1_Cistogaster_globosa_genome_assembly,_chromosome:_4	AUGUSTUS	CDS	1527290	1527500	1	+	2	ID=g20932.t1.CDS7;Parent=g20932.t1;
OW569406.1_Cistogaster_globosa_genome_assembly,_chromosome:_4	AUGUSTUS	exon	1527290	1527500	.	+	.	ID=g20932.t1.exon7;Parent=g20932.t1;
OW569406.1_Cistogaster_globosa_genome_assembly,_chromosome:_4	AUGUSTUS	intron	1527501	1527571	1	+	.	ID=g20932.t1.intron7;Parent=g20932.t1;
OW569406.1_Cistogaster_globosa_genome_assembly,_chromosome:_4	AUGUSTUS	CDS	1527572	1527665	1	+	1	ID=g20932.t1.CDS8;Parent=g20932.t1;
OW569406.1_Cistogaster_globosa_genome_assembly,_chromosome:_4	AUGUSTUS	exon	1527572	1527665	.	+	.	ID=g20932.t1.exon8;Parent=g20932.t1;
OW569406.1_Cistogaster_globosa_genome_assembly,_chromosome:_4	AUGUSTUS	intron	1527666	1527723	1	+	.	ID=g20932.t1.intron8;Parent=g20932.t1;
OW569406.1_Cistogaster_globosa_genome_assembly,_chromosome:_4	AUGUSTUS	CDS	1527724	1527888	1	+	0	ID=g20932.t1.CDS9;Parent=g20932.t1;
OW569406.1_Cistogaster_globosa_genome_assembly,_chromosome:_4	AUGUSTUS	exon	1527724	1527888	.	+	.	ID=g20932.t1.exon9;Parent=g20932.t1;
OW569406.1_Cistogaster_globosa_genome_assembly,_chromosome:_4	AUGUSTUS	intron	1527889	1528000	1	+	.	ID=g20932.t1.intron9;Parent=g20932.t1;
OW569406.1_Cistogaster_globosa_genome_assembly,_chromosome:_4	AUGUSTUS	CDS	1528001	1529433	1	+	0	ID=g20932.t1.CDS10;Parent=g20932.t1;
OW569406.1_Cistogaster_globosa_genome_assembly,_chromosome:_4	AUGUSTUS	exon	1528001	1529433	.	+	.	ID=g20932.t1.exon10;Parent=g20932.t1;
OW569406.1_Cistogaster_globosa_genome_assembly,_chromosome:_4	AUGUSTUS	intron	1529434	1530932	1	+	.	ID=g20932.t1.intron10;Parent=g20932.t1;
OW569406.1_Cistogaster_globosa_genome_assembly,_chromosome:_4	AUGUSTUS	CDS	1530933	1531136	1	+	1	ID=g20932.t1.CDS11;Parent=g20932.t1;
OW569406.1_Cistogaster_globosa_genome_assembly,_chromosome:_4	AUGUSTUS	exon	1530933	1531136	.	+	.	ID=g20932.t1.exon11;Parent=g20932.t1;
OW569406.1_Cistogaster_globosa_genome_assembly,_chromosome:_4	AUGUSTUS	intron	1531137	1531201	1	+	.	ID=g20932.t1.intron11;Parent=g20932.t1;
OW569406.1_Cistogaster_globosa_genome_assembly,_chromosome:_4	AUGUSTUS	CDS	1531202	1531358	1	+	1	ID=g20932.t1.CDS12;Parent=g20932.t1;
OW569406.1_Cistogaster_globosa_genome_assembly,_chromosome:_4	AUGUSTUS	exon	1531202	1531358	.	+	.	ID=g20932.t1.exon12;Parent=g20932.t1;
OW569406.1_Cistogaster_globosa_genome_assembly,_chromosome:_4	AUGUSTUS	intron	1531359	1531434	1	+	.	ID=g20932.t1.intron12;Parent=g20932.t1;
OW569406.1_Cistogaster_globosa_genome_assembly,_chromosome:_4	AUGUSTUS	CDS	1531435	1531629	1	+	0	ID=g20932.t1.CDS13;Parent=g20932.t1;
OW569406.1_Cistogaster_globosa_genome_assembly,_chromosome:_4	AUGUSTUS	exon	1531435	1531629	.	+	.	ID=g20932.t1.exon13;Parent=g20932.t1;
OW569406.1_Cistogaster_globosa_genome_assembly,_chromosome:_4	AUGUSTUS	stop_codon	1531627	1531629	.	+	0	ID=g20932.t1.stop1;Parent=g20932.t1;
OW569406.1_Cistogaster_globosa_genome_assembly,_chromosome:_4	AUGUSTUS	mRNA	1503530	1531629	1	+	.	ID=g20932.t2;Parent=g20932;
OW569406.1_Cistogaster_globosa_genome_assembly,_chromosome:_4	AUGUSTUS	start_codon	1503530	1503532	.	+	0	ID=g20932.t2.start1;Parent=g20932.t2;
OW569406.1_Cistogaster_globosa_genome_assembly,_chromosome:_4	AUGUSTUS	CDS	1503530	1503709	1	+	0	ID=g20932.t2.CDS1;Parent=g20932.t2;
OW569406.1_Cistogaster_globosa_genome_assembly,_chromosome:_4	AUGUSTUS	exon	1503530	1503709	.	+	.	ID=g20932.t2.exon1;Parent=g20932.t2;
OW569406.1_Cistogaster_globosa_genome_assembly,_chromosome:_4	AUGUSTUS	intron	1503710	1503790	1	+	.	ID=g20932.t2.intron1;Parent=g20932.t2;
OW569406.1_Cistogaster_globosa_genome_assembly,_chromosome:_4	AUGUSTUS	CDS	1503791	1503850	1	+	0	ID=g20932.t2.CDS2;Parent=g20932.t2;
OW569406.1_Cistogaster_globosa_genome_assembly,_chromosome:_4	AUGUSTUS	exon	1503791	1503850	.	+	.	ID=g20932.t2.exon2;Parent=g20932.t2;
OW569406.1_Cistogaster_globosa_genome_assembly,_chromosome:_4	AUGUSTUS	intron	1503851	1512803	1	+	.	ID=g20932.t2.intron2;Parent=g20932.t2;
OW569406.1_Cistogaster_globosa_genome_assembly,_chromosome:_4	AUGUSTUS	CDS	1512804	1512950	1	+	0	ID=g20932.t2.CDS3;Parent=g20932.t2;
OW569406.1_Cistogaster_globosa_genome_assembly,_chromosome:_4	AUGUSTUS	exon	1512804	1512950	.	+	.	ID=g20932.t2.exon3;Parent=g20932.t2;
OW569406.1_Cistogaster_globosa_genome_assembly,_chromosome:_4	AUGUSTUS	intron	1512951	1517550	1	+	.	ID=g20932.t2.intron3;Parent=g20932.t2;
OW569406.1_Cistogaster_globosa_genome_assembly,_chromosome:_4	AUGUSTUS	CDS	1517551	1517630	1	+	0	ID=g20932.t2.CDS4;Parent=g20932.t2;
OW569406.1_Cistogaster_globosa_genome_assembly,_chromosome:_4	AUGUSTUS	exon	1517551	1517630	.	+	.	ID=g20932.t2.exon4;Parent=g20932.t2;
OW569406.1_Cistogaster_globosa_genome_assembly,_chromosome:_4	AUGUSTUS	intron	1517631	1526759	1	+	.	ID=g20932.t2.intron4;Parent=g20932.t2;
OW569406.1_Cistogaster_globosa_genome_assembly,_chromosome:_4	AUGUSTUS	CDS	1526760	1526996	1	+	1	ID=g20932.t2.CDS5;Parent=g20932.t2;
OW569406.1_Cistogaster_globosa_genome_assembly,_chromosome:_4	AUGUSTUS	exon	1526760	1526996	.	+	.	ID=g20932.t2.exon5;Parent=g20932.t2;
OW569406.1_Cistogaster_globosa_genome_assembly,_chromosome:_4	AUGUSTUS	intron	1526997	1527053	1	+	.	ID=g20932.t2.intron5;Parent=g20932.t2;
OW569406.1_Cistogaster_globosa_genome_assembly,_chromosome:_4	AUGUSTUS	CDS	1527054	1527220	1	+	1	ID=g20932.t2.CDS6;Parent=g20932.t2;
OW569406.1_Cistogaster_globosa_genome_assembly,_chromosome:_4	AUGUSTUS	exon	1527054	1527220	.	+	.	ID=g20932.t2.exon6;Parent=g20932.t2;
OW569406.1_Cistogaster_globosa_genome_assembly,_chromosome:_4	AUGUSTUS	intron	1527221	1527289	1	+	.	ID=g20932.t2.intron6;Parent=g20932.t2;
OW569406.1_Cistogaster_globosa_genome_assembly,_chromosome:_4	AUGUSTUS	CDS	1527290	1527500	1	+	2	ID=g20932.t2.CDS7;Parent=g20932.t2;
OW569406.1_Cistogaster_globosa_genome_assembly,_chromosome:_4	AUGUSTUS	exon	1527290	1527500	.	+	.	ID=g20932.t2.exon7;Parent=g20932.t2;
OW569406.1_Cistogaster_globosa_genome_assembly,_chromosome:_4	AUGUSTUS	intron	1527501	1527571	1	+	.	ID=g20932.t2.intron7;Parent=g20932.t2;
OW569406.1_Cistogaster_globosa_genome_assembly,_chromosome:_4	AUGUSTUS	CDS	1527572	1527665	1	+	1	ID=g20932.t2.CDS8;Parent=g20932.t2;
OW569406.1_Cistogaster_globosa_genome_assembly,_chromosome:_4	AUGUSTUS	exon	1527572	1527665	.	+	.	ID=g20932.t2.exon8;Parent=g20932.t2;
OW569406.1_Cistogaster_globosa_genome_assembly,_chromosome:_4	AUGUSTUS	intron	1527666	1527723	1	+	.	ID=g20932.t2.intron8;Parent=g20932.t2;
OW569406.1_Cistogaster_globosa_genome_assembly,_chromosome:_4	AUGUSTUS	CDS	1527724	1527888	1	+	0	ID=g20932.t2.CDS9;Parent=g20932.t2;
OW569406.1_Cistogaster_globosa_genome_assembly,_chromosome:_4	AUGUSTUS	exon	1527724	1527888	.	+	.	ID=g20932.t2.exon9;Parent=g20932.t2;
OW569406.1_Cistogaster_globosa_genome_assembly,_chromosome:_4	AUGUSTUS	intron	1527889	1528000	1	+	.	ID=g20932.t2.intron9;Parent=g20932.t2;
OW569406.1_Cistogaster_globosa_genome_assembly,_chromosome:_4	AUGUSTUS	CDS	1528001	1529433	1	+	0	ID=g20932.t2.CDS10;Parent=g20932.t2;
OW569406.1_Cistogaster_globosa_genome_assembly,_chromosome:_4	AUGUSTUS	exon	1528001	1529433	.	+	.	ID=g20932.t2.exon10;Parent=g20932.t2;
OW569406.1_Cistogaster_globosa_genome_assembly,_chromosome:_4	AUGUSTUS	intron	1529434	1530932	1	+	.	ID=g20932.t2.intron10;Parent=g20932.t2;
OW569406.1_Cistogaster_globosa_genome_assembly,_chromosome:_4	AUGUSTUS	CDS	1530933	1531136	1	+	1	ID=g20932.t2.CDS11;Parent=g20932.t2;
OW569406.1_Cistogaster_globosa_genome_assembly,_chromosome:_4	AUGUSTUS	exon	1530933	1531136	.	+	.	ID=g20932.t2.exon11;Parent=g20932.t2;
OW569406.1_Cistogaster_globosa_genome_assembly,_chromosome:_4	AUGUSTUS	intron	1531137	1531201	1	+	.	ID=g20932.t2.intron11;Parent=g20932.t2;
OW569406.1_Cistogaster_globosa_genome_assembly,_chromosome:_4	AUGUSTUS	CDS	1531202	1531358	1	+	1	ID=g20932.t2.CDS12;Parent=g20932.t2;
OW569406.1_Cistogaster_globosa_genome_assembly,_chromosome:_4	AUGUSTUS	exon	1531202	1531358	.	+	.	ID=g20932.t2.exon12;Parent=g20932.t2;
OW569406.1_Cistogaster_globosa_genome_assembly,_chromosome:_4	AUGUSTUS	intron	1531359	1531434	1	+	.	ID=g20932.t2.intron12;Parent=g20932.t2;
OW569406.1_Cistogaster_globosa_genome_assembly,_chromosome:_4	AUGUSTUS	CDS	1531435	1531629	1	+	0	ID=g20932.t2.CDS13;Parent=g20932.t2;
OW569406.1_Cistogaster_globosa_genome_assembly,_chromosome:_4	AUGUSTUS	exon	1531435	1531629	.	+	.	ID=g20932.t2.exon13;Parent=g20932.t2;
OW569406.1_Cistogaster_globosa_genome_assembly,_chromosome:_4	AUGUSTUS	stop_codon	1531627	1531629	.	+	0	ID=g20932.t2.stop1;Parent=g20932.t2;
OW569406.1_Cistogaster_globosa_genome_assembly,_chromosome:_4	AUGUSTUS	gene	1548171	1551490	.	+	.	ID=g20933;
OW569406.1_Cistogaster_globosa_genome_assembly,_chromosome:_4	AUGUSTUS	mRNA	1548171	1551490	1	+	.	ID=g20933.t1;Parent=g20933;
OW569406.1_Cistogaster_globosa_genome_assembly,_chromosome:_4	AUGUSTUS	start_codon	1548171	1548173	.	+	0	ID=g20933.t1.start1;Parent=g20933.t1;
OW569406.1_Cistogaster_globosa_genome_assembly,_chromosome:_4	AUGUSTUS	CDS	1548171	1548344	1	+	0	ID=g20933.t1.CDS1;Parent=g20933.t1;
OW569406.1_Cistogaster_globosa_genome_assembly,_chromosome:_4	AUGUSTUS	exon	1548171	1548344	.	+	.	ID=g20933.t1.exon1;Parent=g20933.t1;
OW569406.1_Cistogaster_globosa_genome_assembly,_chromosome:_4	AUGUSTUS	intron	1548345	1548416	1	+	.	ID=g20933.t1.intron1;Parent=g20933.t1;
OW569406.1_Cistogaster_globosa_genome_assembly,_chromosome:_4	AUGUSTUS	CDS	1548417	1548561	1	+	0	ID=g20933.t1.CDS2;Parent=g20933.t1;
OW569406.1_Cistogaster_globosa_genome_assembly,_chromosome:_4	AUGUSTUS	exon	1548417	1548561	.	+	.	ID=g20933.t1.exon2;Parent=g20933.t1;
OW569406.1_Cistogaster_globosa_genome_assembly,_chromosome:_4	AUGUSTUS	intron	1548562	1550170	1	+	.	ID=g20933.t1.intron2;Parent=g20933.t1;
OW569406.1_Cistogaster_globosa_genome_assembly,_chromosome:_4	AUGUSTUS	CDS	1550171	1550385	1	+	2	ID=g20933.t1.CDS3;Parent=g20933.t1;
OW569406.1_Cistogaster_globosa_genome_assembly,_chromosome:_4	AUGUSTUS	exon	1550171	1550385	.	+	.	ID=g20933.t1.exon3;Parent=g20933.t1;
OW569406.1_Cistogaster_globosa_genome_assembly,_chromosome:_4	AUGUSTUS	intron	1550386	1550452	1	+	.	ID=g20933.t1.intron3;Parent=g20933.t1;
OW569406.1_Cistogaster_globosa_genome_assembly,_chromosome:_4	AUGUSTUS	CDS	1550453	1551247	1	+	0	ID=g20933.t1.CDS4;Parent=g20933.t1;
OW569406.1_Cistogaster_globosa_genome_assembly,_chromosome:_4	AUGUSTUS	exon	1550453	1551247	.	+	.	ID=g20933.t1.exon4;Parent=g20933.t1;
OW569406.1_Cistogaster_globosa_genome_assembly,_chromosome:_4	AUGUSTUS	intron	1551248	1551319	1	+	.	ID=g20933.t1.intron4;Parent=g20933.t1;
OW569406.1_Cistogaster_globosa_genome_assembly,_chromosome:_4	AUGUSTUS	CDS	1551320	1551490	1	+	0	ID=g20933.t1.CDS5;Parent=g20933.t1;
OW569406.1_Cistogaster_globosa_genome_assembly,_chromosome:_4	AUGUSTUS	exon	1551320	1551490	.	+	.	ID=g20933.t1.exon5;Parent=g20933.t1;
OW569406.1_Cistogaster_globosa_genome_assembly,_chromosome:_4	AUGUSTUS	stop_codon	1551488	1551490	.	+	0	ID=g20933.t1.stop1;Parent=g20933.t1;
OW569406.1_Cistogaster_globosa_genome_assembly,_chromosome:_4	AUGUSTUS	gene	1551710	1553517	.	+	.	ID=g20934;
OW569406.1_Cistogaster_globosa_genome_assembly,_chromosome:_4	AUGUSTUS	mRNA	1551710	1553517	1	+	.	ID=g20934.t1;Parent=g20934;
OW569406.1_Cistogaster_globosa_genome_assembly,_chromosome:_4	AUGUSTUS	start_codon	1551710	1551712	.	+	0	ID=g20934.t1.start1;Parent=g20934.t1;
OW569406.1_Cistogaster_globosa_genome_assembly,_chromosome:_4	AUGUSTUS	CDS	1551710	1551743	1	+	0	ID=g20934.t1.CDS1;Parent=g20934.t1;
OW569406.1_Cistogaster_globosa_genome_assembly,_chromosome:_4	AUGUSTUS	exon	1551710	1551743	.	+	.	ID=g20934.t1.exon1;Parent=g20934.t1;
OW569406.1_Cistogaster_globosa_genome_assembly,_chromosome:_4	AUGUSTUS	intron	1551744	1552157	1	+	.	ID=g20934.t1.intron1;Parent=g20934.t1;
OW569406.1_Cistogaster_globosa_genome_assembly,_chromosome:_4	AUGUSTUS	CDS	1552158	1552378	1	+	2	ID=g20934.t1.CDS2;Parent=g20934.t1;
OW569406.1_Cistogaster_globosa_genome_assembly,_chromosome:_4	AUGUSTUS	exon	1552158	1552378	.	+	.	ID=g20934.t1.exon2;Parent=g20934.t1;
OW569406.1_Cistogaster_globosa_genome_assembly,_chromosome:_4	AUGUSTUS	intron	1552379	1552444	1	+	.	ID=g20934.t1.intron2;Parent=g20934.t1;
OW569406.1_Cistogaster_globosa_genome_assembly,_chromosome:_4	AUGUSTUS	CDS	1552445	1553278	1	+	0	ID=g20934.t1.CDS3;Parent=g20934.t1;
OW569406.1_Cistogaster_globosa_genome_assembly,_chromosome:_4	AUGUSTUS	exon	1552445	1553278	.	+	.	ID=g20934.t1.exon3;Parent=g20934.t1;
OW569406.1_Cistogaster_globosa_genome_assembly,_chromosome:_4	AUGUSTUS	intron	1553279	1553337	1	+	.	ID=g20934.t1.intron3;Parent=g20934.t1;
OW569406.1_Cistogaster_globosa_genome_assembly,_chromosome:_4	AUGUSTUS	CDS	1553338	1553517	1	+	0	ID=g20934.t1.CDS4;Parent=g20934.t1;
OW569406.1_Cistogaster_globosa_genome_assembly,_chromosome:_4	AUGUSTUS	exon	1553338	1553517	.	+	.	ID=g20934.t1.exon4;Parent=g20934.t1;
OW569406.1_Cistogaster_globosa_genome_assembly,_chromosome:_4	AUGUSTUS	stop_codon	1553515	1553517	.	+	0	ID=g20934.t1.stop1;Parent=g20934.t1;
OW569406.1_Cistogaster_globosa_genome_assembly,_chromosome:_4	AUGUSTUS	gene	1558195	1574253	.	+	.	ID=g20935;
OW569406.1_Cistogaster_globosa_genome_assembly,_chromosome:_4	AUGUSTUS	mRNA	1558195	1574253	1	+	.	ID=g20935.t1;Parent=g20935;
OW569406.1_Cistogaster_globosa_genome_assembly,_chromosome:_4	AUGUSTUS	start_codon	1558195	1558197	.	+	0	ID=g20935.t1.start1;Parent=g20935.t1;
OW569406.1_Cistogaster_globosa_genome_assembly,_chromosome:_4	AUGUSTUS	CDS	1558195	1558291	1	+	0	ID=g20935.t1.CDS1;Parent=g20935.t1;
OW569406.1_Cistogaster_globosa_genome_assembly,_chromosome:_4	AUGUSTUS	exon	1558195	1558291	.	+	.	ID=g20935.t1.exon1;Parent=g20935.t1;
OW569406.1_Cistogaster_globosa_genome_assembly,_chromosome:_4	AUGUSTUS	intron	1558292	1573518	1	+	.	ID=g20935.t1.intron1;Parent=g20935.t1;
OW569406.1_Cistogaster_globosa_genome_assembly,_chromosome:_4	AUGUSTUS	CDS	1573519	1573933	1	+	2	ID=g20935.t1.CDS2;Parent=g20935.t1;
OW569406.1_Cistogaster_globosa_genome_assembly,_chromosome:_4	AUGUSTUS	exon	1573519	1573933	.	+	.	ID=g20935.t1.exon2;Parent=g20935.t1;
OW569406.1_Cistogaster_globosa_genome_assembly,_chromosome:_4	AUGUSTUS	intron	1573934	1574030	1	+	.	ID=g20935.t1.intron2;Parent=g20935.t1;
OW569406.1_Cistogaster_globosa_genome_assembly,_chromosome:_4	AUGUSTUS	CDS	1574031	1574253	1	+	1	ID=g20935.t1.CDS3;Parent=g20935.t1;
OW569406.1_Cistogaster_globosa_genome_assembly,_chromosome:_4	AUGUSTUS	exon	1574031	1574253	.	+	.	ID=g20935.t1.exon3;Parent=g20935.t1;
OW569406.1_Cistogaster_globosa_genome_assembly,_chromosome:_4	AUGUSTUS	stop_codon	1574251	1574253	.	+	0	ID=g20935.t1.stop1;Parent=g20935.t1;
OW569406.1_Cistogaster_globosa_genome_assembly,_chromosome:_4	AUGUSTUS	gene	1604094	1604992	.	-	.	ID=g20936;
OW569406.1_Cistogaster_globosa_genome_assembly,_chromosome:_4	AUGUSTUS	mRNA	1604094	1604992	1	-	.	ID=g20936.t1;Parent=g20936;
OW569406.1_Cistogaster_globosa_genome_assembly,_chromosome:_4	AUGUSTUS	stop_codon	1604094	1604096	.	-	0	ID=g20936.t1.stop1;Parent=g20936.t1;
OW569406.1_Cistogaster_globosa_genome_assembly,_chromosome:_4	AUGUSTUS	CDS	1604094	1604895	1	-	1	ID=g20936.t1.CDS1;Parent=g20936.t1;
OW569406.1_Cistogaster_globosa_genome_assembly,_chromosome:_4	AUGUSTUS	exon	1604094	1604895	.	-	.	ID=g20936.t1.exon1;Parent=g20936.t1;
OW569406.1_Cistogaster_globosa_genome_assembly,_chromosome:_4	AUGUSTUS	intron	1604896	1604963	1	-	.	ID=g20936.t1.intron1;Parent=g20936.t1;
OW569406.1_Cistogaster_globosa_genome_assembly,_chromosome:_4	AUGUSTUS	CDS	1604964	1604992	1	-	0	ID=g20936.t1.CDS2;Parent=g20936.t1;
OW569406.1_Cistogaster_globosa_genome_assembly,_chromosome:_4	AUGUSTUS	exon	1604964	1604992	.	-	.	ID=g20936.t1.exon2;Parent=g20936.t1;
OW569406.1_Cistogaster_globosa_genome_assembly,_chromosome:_4	AUGUSTUS	start_codon	1604990	1604992	.	-	0	ID=g20936.t1.start1;Parent=g20936.t1;
OW569406.1_Cistogaster_globosa_genome_assembly,_chromosome:_4	AUGUSTUS	gene	1606285	1607544	.	+	.	ID=g20937;
OW569406.1_Cistogaster_globosa_genome_assembly,_chromosome:_4	AUGUSTUS	mRNA	1606285	1607544	1	+	.	ID=g20937.t1;Parent=g20937;
OW569406.1_Cistogaster_globosa_genome_assembly,_chromosome:_4	AUGUSTUS	start_codon	1606285	1606287	.	+	0	ID=g20937.t1.start1;Parent=g20937.t1;
OW569406.1_Cistogaster_globosa_genome_assembly,_chromosome:_4	AUGUSTUS	CDS	1606285	1607127	1	+	0	ID=g20937.t1.CDS1;Parent=g20937.t1;
OW569406.1_Cistogaster_globosa_genome_assembly,_chromosome:_4	AUGUSTUS	exon	1606285	1607127	.	+	.	ID=g20937.t1.exon1;Parent=g20937.t1;
OW569406.1_Cistogaster_globosa_genome_assembly,_chromosome:_4	AUGUSTUS	intron	1607128	1607193	1	+	.	ID=g20937.t1.intron1;Parent=g20937.t1;
OW569406.1_Cistogaster_globosa_genome_assembly,_chromosome:_4	AUGUSTUS	CDS	1607194	1607544	1	+	0	ID=g20937.t1.CDS2;Parent=g20937.t1;
OW569406.1_Cistogaster_globosa_genome_assembly,_chromosome:_4	AUGUSTUS	exon	1607194	1607544	.	+	.	ID=g20937.t1.exon2;Parent=g20937.t1;
OW569406.1_Cistogaster_globosa_genome_assembly,_chromosome:_4	AUGUSTUS	stop_codon	1607542	1607544	.	+	0	ID=g20937.t1.stop1;Parent=g20937.t1;
OW569406.1_Cistogaster_globosa_genome_assembly,_chromosome:_4	AUGUSTUS	gene	1613326	1614450	.	-	.	ID=g20938;
OW569406.1_Cistogaster_globosa_genome_assembly,_chromosome:_4	AUGUSTUS	mRNA	1613326	1614450	1	-	.	ID=g20938.t1;Parent=g20938;
OW569406.1_Cistogaster_globosa_genome_assembly,_chromosome:_4	AUGUSTUS	stop_codon	1613326	1613328	.	-	0	ID=g20938.t1.stop1;Parent=g20938.t1;
OW569406.1_Cistogaster_globosa_genome_assembly,_chromosome:_4	AUGUSTUS	CDS	1613326	1614450	1	-	0	ID=g20938.t1.CDS1;Parent=g20938.t1;
OW569406.1_Cistogaster_globosa_genome_assembly,_chromosome:_4	AUGUSTUS	exon	1613326	1614450	.	-	.	ID=g20938.t1.exon1;Parent=g20938.t1;
OW569406.1_Cistogaster_globosa_genome_assembly,_chromosome:_4	AUGUSTUS	start_codon	1614448	1614450	.	-	0	ID=g20938.t1.start1;Parent=g20938.t1;
OW569406.1_Cistogaster_globosa_genome_assembly,_chromosome:_4	AUGUSTUS	gene	1626128	1653020	.	-	.	ID=g20939;
OW569406.1_Cistogaster_globosa_genome_assembly,_chromosome:_4	AUGUSTUS	mRNA	1626128	1653020	1	-	.	ID=g20939.t1;Parent=g20939;
OW569406.1_Cistogaster_globosa_genome_assembly,_chromosome:_4	AUGUSTUS	stop_codon	1626128	1626130	.	-	0	ID=g20939.t1.stop1;Parent=g20939.t1;
OW569406.1_Cistogaster_globosa_genome_assembly,_chromosome:_4	AUGUSTUS	CDS	1626128	1626339	1	-	2	ID=g20939.t1.CDS1;Parent=g20939.t1;
OW569406.1_Cistogaster_globosa_genome_assembly,_chromosome:_4	AUGUSTUS	exon	1626128	1626339	.	-	.	ID=g20939.t1.exon1;Parent=g20939.t1;
OW569406.1_Cistogaster_globosa_genome_assembly,_chromosome:_4	AUGUSTUS	intron	1626340	1629626	1	-	.	ID=g20939.t1.intron1;Parent=g20939.t1;
OW569406.1_Cistogaster_globosa_genome_assembly,_chromosome:_4	AUGUSTUS	CDS	1629627	1630284	1	-	0	ID=g20939.t1.CDS2;Parent=g20939.t1;
OW569406.1_Cistogaster_globosa_genome_assembly,_chromosome:_4	AUGUSTUS	exon	1629627	1630284	.	-	.	ID=g20939.t1.exon2;Parent=g20939.t1;
OW569406.1_Cistogaster_globosa_genome_assembly,_chromosome:_4	AUGUSTUS	intron	1630285	1630390	1	-	.	ID=g20939.t1.intron2;Parent=g20939.t1;
OW569406.1_Cistogaster_globosa_genome_assembly,_chromosome:_4	AUGUSTUS	CDS	1630391	1630677	1	-	2	ID=g20939.t1.CDS3;Parent=g20939.t1;
OW569406.1_Cistogaster_globosa_genome_assembly,_chromosome:_4	AUGUSTUS	exon	1630391	1630677	.	-	.	ID=g20939.t1.exon3;Parent=g20939.t1;
OW569406.1_Cistogaster_globosa_genome_assembly,_chromosome:_4	AUGUSTUS	intron	1630678	1632532	1	-	.	ID=g20939.t1.intron3;Parent=g20939.t1;
OW569406.1_Cistogaster_globosa_genome_assembly,_chromosome:_4	AUGUSTUS	CDS	1632533	1632700	1	-	2	ID=g20939.t1.CDS4;Parent=g20939.t1;
OW569406.1_Cistogaster_globosa_genome_assembly,_chromosome:_4	AUGUSTUS	exon	1632533	1632700	.	-	.	ID=g20939.t1.exon4;Parent=g20939.t1;
OW569406.1_Cistogaster_globosa_genome_assembly,_chromosome:_4	AUGUSTUS	intron	1632701	1632773	1	-	.	ID=g20939.t1.intron4;Parent=g20939.t1;
OW569406.1_Cistogaster_globosa_genome_assembly,_chromosome:_4	AUGUSTUS	CDS	1632774	1632945	1	-	0	ID=g20939.t1.CDS5;Parent=g20939.t1;
OW569406.1_Cistogaster_globosa_genome_assembly,_chromosome:_4	AUGUSTUS	exon	1632774	1632945	.	-	.	ID=g20939.t1.exon5;Parent=g20939.t1;
OW569406.1_Cistogaster_globosa_genome_assembly,_chromosome:_4	AUGUSTUS	intron	1632946	1644818	1	-	.	ID=g20939.t1.intron5;Parent=g20939.t1;
OW569406.1_Cistogaster_globosa_genome_assembly,_chromosome:_4	AUGUSTUS	CDS	1644819	1644953	1	-	0	ID=g20939.t1.CDS6;Parent=g20939.t1;
OW569406.1_Cistogaster_globosa_genome_assembly,_chromosome:_4	AUGUSTUS	exon	1644819	1644953	.	-	.	ID=g20939.t1.exon6;Parent=g20939.t1;
OW569406.1_Cistogaster_globosa_genome_assembly,_chromosome:_4	AUGUSTUS	intron	1644954	1646656	1	-	.	ID=g20939.t1.intron6;Parent=g20939.t1;
OW569406.1_Cistogaster_globosa_genome_assembly,_chromosome:_4	AUGUSTUS	CDS	1646657	1646796	1	-	2	ID=g20939.t1.CDS7;Parent=g20939.t1;
OW569406.1_Cistogaster_globosa_genome_assembly,_chromosome:_4	AUGUSTUS	exon	1646657	1646796	.	-	.	ID=g20939.t1.exon7;Parent=g20939.t1;
OW569406.1_Cistogaster_globosa_genome_assembly,_chromosome:_4	AUGUSTUS	intron	1646797	1652479	1	-	.	ID=g20939.t1.intron7;Parent=g20939.t1;
OW569406.1_Cistogaster_globosa_genome_assembly,_chromosome:_4	AUGUSTUS	CDS	1652480	1653020	1	-	0	ID=g20939.t1.CDS8;Parent=g20939.t1;
OW569406.1_Cistogaster_globosa_genome_assembly,_chromosome:_4	AUGUSTUS	exon	1652480	1653020	.	-	.	ID=g20939.t1.exon8;Parent=g20939.t1;
OW569406.1_Cistogaster_globosa_genome_assembly,_chromosome:_4	AUGUSTUS	start_codon	1653018	1653020	.	-	0	ID=g20939.t1.start1;Parent=g20939.t1;
OW569406.1_Cistogaster_globosa_genome_assembly,_chromosome:_4	AUGUSTUS	gene	1725780	1726287	.	-	.	ID=g20940;
OW569406.1_Cistogaster_globosa_genome_assembly,_chromosome:_4	AUGUSTUS	mRNA	1725780	1726287	1	-	.	ID=g20940.t1;Parent=g20940;
OW569406.1_Cistogaster_globosa_genome_assembly,_chromosome:_4	AUGUSTUS	stop_codon	1725780	1725782	.	-	0	ID=g20940.t1.stop1;Parent=g20940.t1;
OW569406.1_Cistogaster_globosa_genome_assembly,_chromosome:_4	AUGUSTUS	CDS	1725780	1726001	1	-	0	ID=g20940.t1.CDS1;Parent=g20940.t1;
OW569406.1_Cistogaster_globosa_genome_assembly,_chromosome:_4	AUGUSTUS	exon	1725780	1726001	.	-	.	ID=g20940.t1.exon1;Parent=g20940.t1;
OW569406.1_Cistogaster_globosa_genome_assembly,_chromosome:_4	AUGUSTUS	intron	1726002	1726061	1	-	.	ID=g20940.t1.intron1;Parent=g20940.t1;
OW569406.1_Cistogaster_globosa_genome_assembly,_chromosome:_4	AUGUSTUS	CDS	1726062	1726148	1	-	0	ID=g20940.t1.CDS2;Parent=g20940.t1;
OW569406.1_Cistogaster_globosa_genome_assembly,_chromosome:_4	AUGUSTUS	exon	1726062	1726148	.	-	.	ID=g20940.t1.exon2;Parent=g20940.t1;
OW569406.1_Cistogaster_globosa_genome_assembly,_chromosome:_4	AUGUSTUS	intron	1726149	1726227	1	-	.	ID=g20940.t1.intron2;Parent=g20940.t1;
OW569406.1_Cistogaster_globosa_genome_assembly,_chromosome:_4	AUGUSTUS	CDS	1726228	1726287	1	-	0	ID=g20940.t1.CDS3;Parent=g20940.t1;
OW569406.1_Cistogaster_globosa_genome_assembly,_chromosome:_4	AUGUSTUS	exon	1726228	1726287	.	-	.	ID=g20940.t1.exon3;Parent=g20940.t1;
OW569406.1_Cistogaster_globosa_genome_assembly,_chromosome:_4	AUGUSTUS	start_codon	1726285	1726287	.	-	0	ID=g20940.t1.start1;Parent=g20940.t1;
OW569406.1_Cistogaster_globosa_genome_assembly,_chromosome:_4	AUGUSTUS	gene	1730304	1753357	.	-	.	ID=g20941;
OW569406.1_Cistogaster_globosa_genome_assembly,_chromosome:_4	AUGUSTUS	mRNA	1730304	1753357	1	-	.	ID=g20941.t1;Parent=g20941;
OW569406.1_Cistogaster_globosa_genome_assembly,_chromosome:_4	AUGUSTUS	stop_codon	1730304	1730306	.	-	0	ID=g20941.t1.stop1;Parent=g20941.t1;
OW569406.1_Cistogaster_globosa_genome_assembly,_chromosome:_4	AUGUSTUS	CDS	1730304	1730629	1	-	2	ID=g20941.t1.CDS1;Parent=g20941.t1;
OW569406.1_Cistogaster_globosa_genome_assembly,_chromosome:_4	AUGUSTUS	exon	1730304	1730629	.	-	.	ID=g20941.t1.exon1;Parent=g20941.t1;
OW569406.1_Cistogaster_globosa_genome_assembly,_chromosome:_4	AUGUSTUS	intron	1730630	1731682	1	-	.	ID=g20941.t1.intron1;Parent=g20941.t1;
OW569406.1_Cistogaster_globosa_genome_assembly,_chromosome:_4	AUGUSTUS	CDS	1731683	1731784	1	-	2	ID=g20941.t1.CDS2;Parent=g20941.t1;
OW569406.1_Cistogaster_globosa_genome_assembly,_chromosome:_4	AUGUSTUS	exon	1731683	1731784	.	-	.	ID=g20941.t1.exon2;Parent=g20941.t1;
OW569406.1_Cistogaster_globosa_genome_assembly,_chromosome:_4	AUGUSTUS	intron	1731785	1731842	1	-	.	ID=g20941.t1.intron2;Parent=g20941.t1;
OW569406.1_Cistogaster_globosa_genome_assembly,_chromosome:_4	AUGUSTUS	CDS	1731843	1732076	1	-	2	ID=g20941.t1.CDS3;Parent=g20941.t1;
OW569406.1_Cistogaster_globosa_genome_assembly,_chromosome:_4	AUGUSTUS	exon	1731843	1732076	.	-	.	ID=g20941.t1.exon3;Parent=g20941.t1;
OW569406.1_Cistogaster_globosa_genome_assembly,_chromosome:_4	AUGUSTUS	intron	1732077	1732140	1	-	.	ID=g20941.t1.intron3;Parent=g20941.t1;
OW569406.1_Cistogaster_globosa_genome_assembly,_chromosome:_4	AUGUSTUS	CDS	1732141	1732287	1	-	2	ID=g20941.t1.CDS4;Parent=g20941.t1;
OW569406.1_Cistogaster_globosa_genome_assembly,_chromosome:_4	AUGUSTUS	exon	1732141	1732287	.	-	.	ID=g20941.t1.exon4;Parent=g20941.t1;
OW569406.1_Cistogaster_globosa_genome_assembly,_chromosome:_4	AUGUSTUS	intron	1732288	1732362	1	-	.	ID=g20941.t1.intron4;Parent=g20941.t1;
OW569406.1_Cistogaster_globosa_genome_assembly,_chromosome:_4	AUGUSTUS	CDS	1732363	1732594	1	-	0	ID=g20941.t1.CDS5;Parent=g20941.t1;
OW569406.1_Cistogaster_globosa_genome_assembly,_chromosome:_4	AUGUSTUS	exon	1732363	1732594	.	-	.	ID=g20941.t1.exon5;Parent=g20941.t1;
OW569406.1_Cistogaster_globosa_genome_assembly,_chromosome:_4	AUGUSTUS	intron	1732595	1733786	1	-	.	ID=g20941.t1.intron5;Parent=g20941.t1;
OW569406.1_Cistogaster_globosa_genome_assembly,_chromosome:_4	AUGUSTUS	CDS	1733787	1734094	1	-	2	ID=g20941.t1.CDS6;Parent=g20941.t1;
OW569406.1_Cistogaster_globosa_genome_assembly,_chromosome:_4	AUGUSTUS	exon	1733787	1734094	.	-	.	ID=g20941.t1.exon6;Parent=g20941.t1;
OW569406.1_Cistogaster_globosa_genome_assembly,_chromosome:_4	AUGUSTUS	intron	1734095	1740669	1	-	.	ID=g20941.t1.intron6;Parent=g20941.t1;
OW569406.1_Cistogaster_globosa_genome_assembly,_chromosome:_4	AUGUSTUS	CDS	1740670	1740807	1	-	2	ID=g20941.t1.CDS7;Parent=g20941.t1;
OW569406.1_Cistogaster_globosa_genome_assembly,_chromosome:_4	AUGUSTUS	exon	1740670	1740807	.	-	.	ID=g20941.t1.exon7;Parent=g20941.t1;
OW569406.1_Cistogaster_globosa_genome_assembly,_chromosome:_4	AUGUSTUS	intron	1740808	1753329	1	-	.	ID=g20941.t1.intron7;Parent=g20941.t1;
OW569406.1_Cistogaster_globosa_genome_assembly,_chromosome:_4	AUGUSTUS	CDS	1753330	1753357	1	-	0	ID=g20941.t1.CDS8;Parent=g20941.t1;
OW569406.1_Cistogaster_globosa_genome_assembly,_chromosome:_4	AUGUSTUS	exon	1753330	1753357	.	-	.	ID=g20941.t1.exon8;Parent=g20941.t1;
OW569406.1_Cistogaster_globosa_genome_assembly,_chromosome:_4	AUGUSTUS	start_codon	1753355	1753357	.	-	0	ID=g20941.t1.start1;Parent=g20941.t1;
OW569406.1_Cistogaster_globosa_genome_assembly,_chromosome:_4	AUGUSTUS	gene	1772500	1773875	.	+	.	ID=g20942;
OW569406.1_Cistogaster_globosa_genome_assembly,_chromosome:_4	AUGUSTUS	mRNA	1772500	1773875	1	+	.	ID=g20942.t1;Parent=g20942;
OW569406.1_Cistogaster_globosa_genome_assembly,_chromosome:_4	AUGUSTUS	start_codon	1772500	1772502	.	+	0	ID=g20942.t1.start1;Parent=g20942.t1;
OW569406.1_Cistogaster_globosa_genome_assembly,_chromosome:_4	AUGUSTUS	CDS	1772500	1773082	1	+	0	ID=g20942.t1.CDS1;Parent=g20942.t1;
OW569406.1_Cistogaster_globosa_genome_assembly,_chromosome:_4	AUGUSTUS	exon	1772500	1773082	.	+	.	ID=g20942.t1.exon1;Parent=g20942.t1;
OW569406.1_Cistogaster_globosa_genome_assembly,_chromosome:_4	AUGUSTUS	intron	1773083	1773144	1	+	.	ID=g20942.t1.intron1;Parent=g20942.t1;
OW569406.1_Cistogaster_globosa_genome_assembly,_chromosome:_4	AUGUSTUS	CDS	1773145	1773250	1	+	2	ID=g20942.t1.CDS2;Parent=g20942.t1;
OW569406.1_Cistogaster_globosa_genome_assembly,_chromosome:_4	AUGUSTUS	exon	1773145	1773250	.	+	.	ID=g20942.t1.exon2;Parent=g20942.t1;
OW569406.1_Cistogaster_globosa_genome_assembly,_chromosome:_4	AUGUSTUS	intron	1773251	1773310	1	+	.	ID=g20942.t1.intron2;Parent=g20942.t1;
OW569406.1_Cistogaster_globosa_genome_assembly,_chromosome:_4	AUGUSTUS	CDS	1773311	1773875	1	+	1	ID=g20942.t1.CDS3;Parent=g20942.t1;
OW569406.1_Cistogaster_globosa_genome_assembly,_chromosome:_4	AUGUSTUS	exon	1773311	1773875	.	+	.	ID=g20942.t1.exon3;Parent=g20942.t1;
OW569406.1_Cistogaster_globosa_genome_assembly,_chromosome:_4	AUGUSTUS	stop_codon	1773873	1773875	.	+	0	ID=g20942.t1.stop1;Parent=g20942.t1;
OW569406.1_Cistogaster_globosa_genome_assembly,_chromosome:_4	AUGUSTUS	gene	1774570	1775404	.	-	.	ID=g20943;
OW569406.1_Cistogaster_globosa_genome_assembly,_chromosome:_4	AUGUSTUS	mRNA	1774570	1775404	1	-	.	ID=g20943.t1;Parent=g20943;
OW569406.1_Cistogaster_globosa_genome_assembly,_chromosome:_4	AUGUSTUS	stop_codon	1774570	1774572	.	-	0	ID=g20943.t1.stop1;Parent=g20943.t1;
OW569406.1_Cistogaster_globosa_genome_assembly,_chromosome:_4	AUGUSTUS	CDS	1774570	1774778	1	-	2	ID=g20943.t1.CDS1;Parent=g20943.t1;
OW569406.1_Cistogaster_globosa_genome_assembly,_chromosome:_4	AUGUSTUS	exon	1774570	1774778	.	-	.	ID=g20943.t1.exon1;Parent=g20943.t1;
OW569406.1_Cistogaster_globosa_genome_assembly,_chromosome:_4	AUGUSTUS	intron	1774779	1774831	1	-	.	ID=g20943.t1.intron1;Parent=g20943.t1;
OW569406.1_Cistogaster_globosa_genome_assembly,_chromosome:_4	AUGUSTUS	CDS	1774832	1775167	1	-	2	ID=g20943.t1.CDS2;Parent=g20943.t1;
OW569406.1_Cistogaster_globosa_genome_assembly,_chromosome:_4	AUGUSTUS	exon	1774832	1775167	.	-	.	ID=g20943.t1.exon2;Parent=g20943.t1;
OW569406.1_Cistogaster_globosa_genome_assembly,_chromosome:_4	AUGUSTUS	intron	1775168	1775238	1	-	.	ID=g20943.t1.intron2;Parent=g20943.t1;
OW569406.1_Cistogaster_globosa_genome_assembly,_chromosome:_4	AUGUSTUS	CDS	1775239	1775404	1	-	0	ID=g20943.t1.CDS3;Parent=g20943.t1;
OW569406.1_Cistogaster_globosa_genome_assembly,_chromosome:_4	AUGUSTUS	exon	1775239	1775404	.	-	.	ID=g20943.t1.exon3;Parent=g20943.t1;
OW569406.1_Cistogaster_globosa_genome_assembly,_chromosome:_4	AUGUSTUS	start_codon	1775402	1775404	.	-	0	ID=g20943.t1.start1;Parent=g20943.t1;
OW569406.1_Cistogaster_globosa_genome_assembly,_chromosome:_4	AUGUSTUS	gene	1775889	1780092	.	-	.	ID=g20944;
OW569406.1_Cistogaster_globosa_genome_assembly,_chromosome:_4	AUGUSTUS	mRNA	1775889	1780092	1	-	.	ID=g20944.t1;Parent=g20944;
OW569406.1_Cistogaster_globosa_genome_assembly,_chromosome:_4	AUGUSTUS	stop_codon	1775889	1775891	.	-	0	ID=g20944.t1.stop1;Parent=g20944.t1;
OW569406.1_Cistogaster_globosa_genome_assembly,_chromosome:_4	AUGUSTUS	CDS	1775889	1776325	1	-	2	ID=g20944.t1.CDS1;Parent=g20944.t1;
OW569406.1_Cistogaster_globosa_genome_assembly,_chromosome:_4	AUGUSTUS	exon	1775889	1776325	.	-	.	ID=g20944.t1.exon1;Parent=g20944.t1;
OW569406.1_Cistogaster_globosa_genome_assembly,_chromosome:_4	AUGUSTUS	intron	1776326	1776395	1	-	.	ID=g20944.t1.intron1;Parent=g20944.t1;
OW569406.1_Cistogaster_globosa_genome_assembly,_chromosome:_4	AUGUSTUS	CDS	1776396	1776593	1	-	2	ID=g20944.t1.CDS2;Parent=g20944.t1;
OW569406.1_Cistogaster_globosa_genome_assembly,_chromosome:_4	AUGUSTUS	exon	1776396	1776593	.	-	.	ID=g20944.t1.exon2;Parent=g20944.t1;
OW569406.1_Cistogaster_globosa_genome_assembly,_chromosome:_4	AUGUSTUS	intron	1776594	1776661	1	-	.	ID=g20944.t1.intron2;Parent=g20944.t1;
OW569406.1_Cistogaster_globosa_genome_assembly,_chromosome:_4	AUGUSTUS	CDS	1776662	1776886	1	-	2	ID=g20944.t1.CDS3;Parent=g20944.t1;
OW569406.1_Cistogaster_globosa_genome_assembly,_chromosome:_4	AUGUSTUS	exon	1776662	1776886	.	-	.	ID=g20944.t1.exon3;Parent=g20944.t1;
OW569406.1_Cistogaster_globosa_genome_assembly,_chromosome:_4	AUGUSTUS	intron	1776887	1776964	1	-	.	ID=g20944.t1.intron3;Parent=g20944.t1;
OW569406.1_Cistogaster_globosa_genome_assembly,_chromosome:_4	AUGUSTUS	CDS	1776965	1777300	1	-	2	ID=g20944.t1.CDS4;Parent=g20944.t1;
OW569406.1_Cistogaster_globosa_genome_assembly,_chromosome:_4	AUGUSTUS	exon	1776965	1777300	.	-	.	ID=g20944.t1.exon4;Parent=g20944.t1;
OW569406.1_Cistogaster_globosa_genome_assembly,_chromosome:_4	AUGUSTUS	intron	1777301	1779613	1	-	.	ID=g20944.t1.intron4;Parent=g20944.t1;
OW569406.1_Cistogaster_globosa_genome_assembly,_chromosome:_4	AUGUSTUS	CDS	1779614	1779859	1	-	2	ID=g20944.t1.CDS5;Parent=g20944.t1;
OW569406.1_Cistogaster_globosa_genome_assembly,_chromosome:_4	AUGUSTUS	exon	1779614	1779859	.	-	.	ID=g20944.t1.exon5;Parent=g20944.t1;
OW569406.1_Cistogaster_globosa_genome_assembly,_chromosome:_4	AUGUSTUS	intron	1779860	1779926	1	-	.	ID=g20944.t1.intron5;Parent=g20944.t1;
OW569406.1_Cistogaster_globosa_genome_assembly,_chromosome:_4	AUGUSTUS	CDS	1779927	1780092	1	-	0	ID=g20944.t1.CDS6;Parent=g20944.t1;
OW569406.1_Cistogaster_globosa_genome_assembly,_chromosome:_4	AUGUSTUS	exon	1779927	1780092	.	-	.	ID=g20944.t1.exon6;Parent=g20944.t1;
OW569406.1_Cistogaster_globosa_genome_assembly,_chromosome:_4	AUGUSTUS	start_codon	1780090	1780092	.	-	0	ID=g20944.t1.start1;Parent=g20944.t1;
OW569406.1_Cistogaster_globosa_genome_assembly,_chromosome:_4	AUGUSTUS	gene	1789034	1794694	.	-	.	ID=g20945;
OW569406.1_Cistogaster_globosa_genome_assembly,_chromosome:_4	AUGUSTUS	mRNA	1789034	1794694	1	-	.	ID=g20945.t1;Parent=g20945;
OW569406.1_Cistogaster_globosa_genome_assembly,_chromosome:_4	AUGUSTUS	stop_codon	1789034	1789036	.	-	0	ID=g20945.t1.stop1;Parent=g20945.t1;
OW569406.1_Cistogaster_globosa_genome_assembly,_chromosome:_4	AUGUSTUS	CDS	1789034	1789371	1	-	2	ID=g20945.t1.CDS1;Parent=g20945.t1;
OW569406.1_Cistogaster_globosa_genome_assembly,_chromosome:_4	AUGUSTUS	exon	1789034	1789371	.	-	.	ID=g20945.t1.exon1;Parent=g20945.t1;
OW569406.1_Cistogaster_globosa_genome_assembly,_chromosome:_4	AUGUSTUS	intron	1789372	1789437	1	-	.	ID=g20945.t1.intron1;Parent=g20945.t1;
OW569406.1_Cistogaster_globosa_genome_assembly,_chromosome:_4	AUGUSTUS	CDS	1789438	1789539	1	-	2	ID=g20945.t1.CDS2;Parent=g20945.t1;
OW569406.1_Cistogaster_globosa_genome_assembly,_chromosome:_4	AUGUSTUS	exon	1789438	1789539	.	-	.	ID=g20945.t1.exon2;Parent=g20945.t1;
OW569406.1_Cistogaster_globosa_genome_assembly,_chromosome:_4	AUGUSTUS	intron	1789540	1789629	1	-	.	ID=g20945.t1.intron2;Parent=g20945.t1;
OW569406.1_Cistogaster_globosa_genome_assembly,_chromosome:_4	AUGUSTUS	CDS	1789630	1789932	1	-	2	ID=g20945.t1.CDS3;Parent=g20945.t1;
OW569406.1_Cistogaster_globosa_genome_assembly,_chromosome:_4	AUGUSTUS	exon	1789630	1789932	.	-	.	ID=g20945.t1.exon3;Parent=g20945.t1;
OW569406.1_Cistogaster_globosa_genome_assembly,_chromosome:_4	AUGUSTUS	intron	1789933	1793861	1	-	.	ID=g20945.t1.intron3;Parent=g20945.t1;
OW569406.1_Cistogaster_globosa_genome_assembly,_chromosome:_4	AUGUSTUS	CDS	1793862	1794048	1	-	0	ID=g20945.t1.CDS4;Parent=g20945.t1;
OW569406.1_Cistogaster_globosa_genome_assembly,_chromosome:_4	AUGUSTUS	exon	1793862	1794048	.	-	.	ID=g20945.t1.exon4;Parent=g20945.t1;
OW569406.1_Cistogaster_globosa_genome_assembly,_chromosome:_4	AUGUSTUS	intron	1794049	1794145	1	-	.	ID=g20945.t1.intron4;Parent=g20945.t1;
OW569406.1_Cistogaster_globosa_genome_assembly,_chromosome:_4	AUGUSTUS	CDS	1794146	1794333	1	-	2	ID=g20945.t1.CDS5;Parent=g20945.t1;
OW569406.1_Cistogaster_globosa_genome_assembly,_chromosome:_4	AUGUSTUS	exon	1794146	1794333	.	-	.	ID=g20945.t1.exon5;Parent=g20945.t1;
OW569406.1_Cistogaster_globosa_genome_assembly,_chromosome:_4	AUGUSTUS	intron	1794334	1794414	1	-	.	ID=g20945.t1.intron5;Parent=g20945.t1;
OW569406.1_Cistogaster_globosa_genome_assembly,_chromosome:_4	AUGUSTUS	CDS	1794415	1794597	1	-	2	ID=g20945.t1.CDS6;Parent=g20945.t1;
OW569406.1_Cistogaster_globosa_genome_assembly,_chromosome:_4	AUGUSTUS	exon	1794415	1794597	.	-	.	ID=g20945.t1.exon6;Parent=g20945.t1;
OW569406.1_Cistogaster_globosa_genome_assembly,_chromosome:_4	AUGUSTUS	intron	1794598	1794657	1	-	.	ID=g20945.t1.intron6;Parent=g20945.t1;
OW569406.1_Cistogaster_globosa_genome_assembly,_chromosome:_4	AUGUSTUS	CDS	1794658	1794694	1	-	0	ID=g20945.t1.CDS7;Parent=g20945.t1;
OW569406.1_Cistogaster_globosa_genome_assembly,_chromosome:_4	AUGUSTUS	exon	1794658	1794694	.	-	.	ID=g20945.t1.exon7;Parent=g20945.t1;
OW569406.1_Cistogaster_globosa_genome_assembly,_chromosome:_4	AUGUSTUS	start_codon	1794692	1794694	.	-	0	ID=g20945.t1.start1;Parent=g20945.t1;
OW569406.1_Cistogaster_globosa_genome_assembly,_chromosome:_4	AUGUSTUS	gene	1831547	1839505	.	+	.	ID=g20946;
OW569406.1_Cistogaster_globosa_genome_assembly,_chromosome:_4	AUGUSTUS	mRNA	1831547	1839505	1	+	.	ID=g20946.t1;Parent=g20946;
OW569406.1_Cistogaster_globosa_genome_assembly,_chromosome:_4	AUGUSTUS	start_codon	1831547	1831549	.	+	0	ID=g20946.t1.start1;Parent=g20946.t1;
OW569406.1_Cistogaster_globosa_genome_assembly,_chromosome:_4	AUGUSTUS	CDS	1831547	1831568	1	+	0	ID=g20946.t1.CDS1;Parent=g20946.t1;
OW569406.1_Cistogaster_globosa_genome_assembly,_chromosome:_4	AUGUSTUS	exon	1831547	1831568	.	+	.	ID=g20946.t1.exon1;Parent=g20946.t1;
OW569406.1_Cistogaster_globosa_genome_assembly,_chromosome:_4	AUGUSTUS	intron	1831569	1833834	1	+	.	ID=g20946.t1.intron1;Parent=g20946.t1;
OW569406.1_Cistogaster_globosa_genome_assembly,_chromosome:_4	AUGUSTUS	CDS	1833835	1834008	1	+	2	ID=g20946.t1.CDS2;Parent=g20946.t1;
OW569406.1_Cistogaster_globosa_genome_assembly,_chromosome:_4	AUGUSTUS	exon	1833835	1834008	.	+	.	ID=g20946.t1.exon2;Parent=g20946.t1;
OW569406.1_Cistogaster_globosa_genome_assembly,_chromosome:_4	AUGUSTUS	intron	1834009	1834085	1	+	.	ID=g20946.t1.intron2;Parent=g20946.t1;
OW569406.1_Cistogaster_globosa_genome_assembly,_chromosome:_4	AUGUSTUS	CDS	1834086	1834273	1	+	2	ID=g20946.t1.CDS3;Parent=g20946.t1;
OW569406.1_Cistogaster_globosa_genome_assembly,_chromosome:_4	AUGUSTUS	exon	1834086	1834273	.	+	.	ID=g20946.t1.exon3;Parent=g20946.t1;
OW569406.1_Cistogaster_globosa_genome_assembly,_chromosome:_4	AUGUSTUS	intron	1834274	1834341	1	+	.	ID=g20946.t1.intron3;Parent=g20946.t1;
OW569406.1_Cistogaster_globosa_genome_assembly,_chromosome:_4	AUGUSTUS	CDS	1834342	1834528	1	+	0	ID=g20946.t1.CDS4;Parent=g20946.t1;
OW569406.1_Cistogaster_globosa_genome_assembly,_chromosome:_4	AUGUSTUS	exon	1834342	1834528	.	+	.	ID=g20946.t1.exon4;Parent=g20946.t1;
OW569406.1_Cistogaster_globosa_genome_assembly,_chromosome:_4	AUGUSTUS	intron	1834529	1834599	1	+	.	ID=g20946.t1.intron4;Parent=g20946.t1;
OW569406.1_Cistogaster_globosa_genome_assembly,_chromosome:_4	AUGUSTUS	CDS	1834600	1834680	1	+	2	ID=g20946.t1.CDS5;Parent=g20946.t1;
OW569406.1_Cistogaster_globosa_genome_assembly,_chromosome:_4	AUGUSTUS	exon	1834600	1834680	.	+	.	ID=g20946.t1.exon5;Parent=g20946.t1;
OW569406.1_Cistogaster_globosa_genome_assembly,_chromosome:_4	AUGUSTUS	intron	1834681	1837529	1	+	.	ID=g20946.t1.intron5;Parent=g20946.t1;
OW569406.1_Cistogaster_globosa_genome_assembly,_chromosome:_4	AUGUSTUS	CDS	1837530	1838045	1	+	2	ID=g20946.t1.CDS6;Parent=g20946.t1;
OW569406.1_Cistogaster_globosa_genome_assembly,_chromosome:_4	AUGUSTUS	exon	1837530	1838045	.	+	.	ID=g20946.t1.exon6;Parent=g20946.t1;
OW569406.1_Cistogaster_globosa_genome_assembly,_chromosome:_4	AUGUSTUS	intron	1838046	1839004	1	+	.	ID=g20946.t1.intron6;Parent=g20946.t1;
OW569406.1_Cistogaster_globosa_genome_assembly,_chromosome:_4	AUGUSTUS	CDS	1839005	1839106	1	+	2	ID=g20946.t1.CDS7;Parent=g20946.t1;
OW569406.1_Cistogaster_globosa_genome_assembly,_chromosome:_4	AUGUSTUS	exon	1839005	1839106	.	+	.	ID=g20946.t1.exon7;Parent=g20946.t1;
OW569406.1_Cistogaster_globosa_genome_assembly,_chromosome:_4	AUGUSTUS	intron	1839107	1839167	1	+	.	ID=g20946.t1.intron7;Parent=g20946.t1;
OW569406.1_Cistogaster_globosa_genome_assembly,_chromosome:_4	AUGUSTUS	CDS	1839168	1839505	1	+	2	ID=g20946.t1.CDS8;Parent=g20946.t1;
OW569406.1_Cistogaster_globosa_genome_assembly,_chromosome:_4	AUGUSTUS	exon	1839168	1839505	.	+	.	ID=g20946.t1.exon8;Parent=g20946.t1;
OW569406.1_Cistogaster_globosa_genome_assembly,_chromosome:_4	AUGUSTUS	stop_codon	1839503	1839505	.	+	0	ID=g20946.t1.stop1;Parent=g20946.t1;
OW569406.1_Cistogaster_globosa_genome_assembly,_chromosome:_4	AUGUSTUS	gene	1842379	1851443	.	+	.	ID=g20947;
OW569406.1_Cistogaster_globosa_genome_assembly,_chromosome:_4	AUGUSTUS	mRNA	1842379	1851443	0.35	+	.	ID=g20947.t1;Parent=g20947;
OW569406.1_Cistogaster_globosa_genome_assembly,_chromosome:_4	AUGUSTUS	start_codon	1842379	1842381	.	+	0	ID=g20947.t1.start1;Parent=g20947.t1;
OW569406.1_Cistogaster_globosa_genome_assembly,_chromosome:_4	AUGUSTUS	CDS	1842379	1842618	0.35	+	0	ID=g20947.t1.CDS1;Parent=g20947.t1;
OW569406.1_Cistogaster_globosa_genome_assembly,_chromosome:_4	AUGUSTUS	exon	1842379	1842618	.	+	.	ID=g20947.t1.exon1;Parent=g20947.t1;
OW569406.1_Cistogaster_globosa_genome_assembly,_chromosome:_4	AUGUSTUS	intron	1842619	1849904	0.35	+	.	ID=g20947.t1.intron1;Parent=g20947.t1;
OW569406.1_Cistogaster_globosa_genome_assembly,_chromosome:_4	AUGUSTUS	CDS	1849905	1850471	1	+	0	ID=g20947.t1.CDS2;Parent=g20947.t1;
OW569406.1_Cistogaster_globosa_genome_assembly,_chromosome:_4	AUGUSTUS	exon	1849905	1850471	.	+	.	ID=g20947.t1.exon2;Parent=g20947.t1;
OW569406.1_Cistogaster_globosa_genome_assembly,_chromosome:_4	AUGUSTUS	intron	1850472	1850548	1	+	.	ID=g20947.t1.intron2;Parent=g20947.t1;
OW569406.1_Cistogaster_globosa_genome_assembly,_chromosome:_4	AUGUSTUS	CDS	1850549	1851010	1	+	0	ID=g20947.t1.CDS3;Parent=g20947.t1;
OW569406.1_Cistogaster_globosa_genome_assembly,_chromosome:_4	AUGUSTUS	exon	1850549	1851010	.	+	.	ID=g20947.t1.exon3;Parent=g20947.t1;
OW569406.1_Cistogaster_globosa_genome_assembly,_chromosome:_4	AUGUSTUS	intron	1851011	1851071	1	+	.	ID=g20947.t1.intron3;Parent=g20947.t1;
OW569406.1_Cistogaster_globosa_genome_assembly,_chromosome:_4	AUGUSTUS	CDS	1851072	1851443	1	+	0	ID=g20947.t1.CDS4;Parent=g20947.t1;
OW569406.1_Cistogaster_globosa_genome_assembly,_chromosome:_4	AUGUSTUS	exon	1851072	1851443	.	+	.	ID=g20947.t1.exon4;Parent=g20947.t1;
OW569406.1_Cistogaster_globosa_genome_assembly,_chromosome:_4	AUGUSTUS	stop_codon	1851441	1851443	.	+	0	ID=g20947.t1.stop1;Parent=g20947.t1;
OW569406.1_Cistogaster_globosa_genome_assembly,_chromosome:_4	AUGUSTUS	gene	1856438	1859337	.	-	.	ID=g20948;
OW569406.1_Cistogaster_globosa_genome_assembly,_chromosome:_4	AUGUSTUS	mRNA	1856438	1859337	1	-	.	ID=g20948.t1;Parent=g20948;
OW569406.1_Cistogaster_globosa_genome_assembly,_chromosome:_4	AUGUSTUS	stop_codon	1856438	1856440	.	-	0	ID=g20948.t1.stop1;Parent=g20948.t1;
OW569406.1_Cistogaster_globosa_genome_assembly,_chromosome:_4	AUGUSTUS	CDS	1856438	1856815	1	-	0	ID=g20948.t1.CDS1;Parent=g20948.t1;
OW569406.1_Cistogaster_globosa_genome_assembly,_chromosome:_4	AUGUSTUS	exon	1856438	1856815	.	-	.	ID=g20948.t1.exon1;Parent=g20948.t1;
OW569406.1_Cistogaster_globosa_genome_assembly,_chromosome:_4	AUGUSTUS	intron	1856816	1858810	1	-	.	ID=g20948.t1.intron1;Parent=g20948.t1;
OW569406.1_Cistogaster_globosa_genome_assembly,_chromosome:_4	AUGUSTUS	CDS	1858811	1859100	1	-	2	ID=g20948.t1.CDS2;Parent=g20948.t1;
OW569406.1_Cistogaster_globosa_genome_assembly,_chromosome:_4	AUGUSTUS	exon	1858811	1859100	.	-	.	ID=g20948.t1.exon2;Parent=g20948.t1;
OW569406.1_Cistogaster_globosa_genome_assembly,_chromosome:_4	AUGUSTUS	intron	1859101	1859237	1	-	.	ID=g20948.t1.intron2;Parent=g20948.t1;
OW569406.1_Cistogaster_globosa_genome_assembly,_chromosome:_4	AUGUSTUS	CDS	1859238	1859337	1	-	0	ID=g20948.t1.CDS3;Parent=g20948.t1;
OW569406.1_Cistogaster_globosa_genome_assembly,_chromosome:_4	AUGUSTUS	exon	1859238	1859337	.	-	.	ID=g20948.t1.exon3;Parent=g20948.t1;
OW569406.1_Cistogaster_globosa_genome_assembly,_chromosome:_4	AUGUSTUS	start_codon	1859335	1859337	.	-	0	ID=g20948.t1.start1;Parent=g20948.t1;
OW569406.1_Cistogaster_globosa_genome_assembly,_chromosome:_4	AUGUSTUS	gene	1862345	1867133	.	-	.	ID=g20949;
OW569406.1_Cistogaster_globosa_genome_assembly,_chromosome:_4	AUGUSTUS	mRNA	1862345	1867133	1	-	.	ID=g20949.t1;Parent=g20949;
OW569406.1_Cistogaster_globosa_genome_assembly,_chromosome:_4	AUGUSTUS	stop_codon	1862345	1862347	.	-	0	ID=g20949.t1.stop1;Parent=g20949.t1;
OW569406.1_Cistogaster_globosa_genome_assembly,_chromosome:_4	AUGUSTUS	CDS	1862345	1863178	1	-	0	ID=g20949.t1.CDS1;Parent=g20949.t1;
OW569406.1_Cistogaster_globosa_genome_assembly,_chromosome:_4	AUGUSTUS	exon	1862345	1863178	.	-	.	ID=g20949.t1.exon1;Parent=g20949.t1;
OW569406.1_Cistogaster_globosa_genome_assembly,_chromosome:_4	AUGUSTUS	intron	1863179	1863247	1	-	.	ID=g20949.t1.intron1;Parent=g20949.t1;
OW569406.1_Cistogaster_globosa_genome_assembly,_chromosome:_4	AUGUSTUS	CDS	1863248	1863607	1	-	0	ID=g20949.t1.CDS2;Parent=g20949.t1;
OW569406.1_Cistogaster_globosa_genome_assembly,_chromosome:_4	AUGUSTUS	exon	1863248	1863607	.	-	.	ID=g20949.t1.exon2;Parent=g20949.t1;
OW569406.1_Cistogaster_globosa_genome_assembly,_chromosome:_4	AUGUSTUS	intron	1863608	1867040	1	-	.	ID=g20949.t1.intron2;Parent=g20949.t1;
OW569406.1_Cistogaster_globosa_genome_assembly,_chromosome:_4	AUGUSTUS	CDS	1867041	1867133	1	-	0	ID=g20949.t1.CDS3;Parent=g20949.t1;
OW569406.1_Cistogaster_globosa_genome_assembly,_chromosome:_4	AUGUSTUS	exon	1867041	1867133	.	-	.	ID=g20949.t1.exon3;Parent=g20949.t1;
OW569406.1_Cistogaster_globosa_genome_assembly,_chromosome:_4	AUGUSTUS	start_codon	1867131	1867133	.	-	0	ID=g20949.t1.start1;Parent=g20949.t1;
OW569406.1_Cistogaster_globosa_genome_assembly,_chromosome:_4	AUGUSTUS	gene	1995029	1995322	.	+	.	ID=g20950;
OW569406.1_Cistogaster_globosa_genome_assembly,_chromosome:_4	AUGUSTUS	mRNA	1995029	1995322	1	+	.	ID=g20950.t1;Parent=g20950;
OW569406.1_Cistogaster_globosa_genome_assembly,_chromosome:_4	AUGUSTUS	start_codon	1995029	1995031	.	+	0	ID=g20950.t1.start1;Parent=g20950.t1;
OW569406.1_Cistogaster_globosa_genome_assembly,_chromosome:_4	AUGUSTUS	CDS	1995029	1995141	1	+	0	ID=g20950.t1.CDS1;Parent=g20950.t1;
OW569406.1_Cistogaster_globosa_genome_assembly,_chromosome:_4	AUGUSTUS	exon	1995029	1995141	.	+	.	ID=g20950.t1.exon1;Parent=g20950.t1;
OW569406.1_Cistogaster_globosa_genome_assembly,_chromosome:_4	AUGUSTUS	intron	1995142	1995207	1	+	.	ID=g20950.t1.intron1;Parent=g20950.t1;
OW569406.1_Cistogaster_globosa_genome_assembly,_chromosome:_4	AUGUSTUS	CDS	1995208	1995322	1	+	1	ID=g20950.t1.CDS2;Parent=g20950.t1;
OW569406.1_Cistogaster_globosa_genome_assembly,_chromosome:_4	AUGUSTUS	exon	1995208	1995322	.	+	.	ID=g20950.t1.exon2;Parent=g20950.t1;
OW569406.1_Cistogaster_globosa_genome_assembly,_chromosome:_4	AUGUSTUS	stop_codon	1995320	1995322	.	+	0	ID=g20950.t1.stop1;Parent=g20950.t1;
OW569406.1_Cistogaster_globosa_genome_assembly,_chromosome:_4	AUGUSTUS	gene	2040208	2046920	.	+	.	ID=g20951;
OW569406.1_Cistogaster_globosa_genome_assembly,_chromosome:_4	AUGUSTUS	mRNA	2040208	2046920	1	+	.	ID=g20951.t1;Parent=g20951;
OW569406.1_Cistogaster_globosa_genome_assembly,_chromosome:_4	AUGUSTUS	start_codon	2040208	2040210	.	+	0	ID=g20951.t1.start1;Parent=g20951.t1;
OW569406.1_Cistogaster_globosa_genome_assembly,_chromosome:_4	AUGUSTUS	CDS	2040208	2040257	1	+	0	ID=g20951.t1.CDS1;Parent=g20951.t1;
OW569406.1_Cistogaster_globosa_genome_assembly,_chromosome:_4	AUGUSTUS	exon	2040208	2040257	.	+	.	ID=g20951.t1.exon1;Parent=g20951.t1;
OW569406.1_Cistogaster_globosa_genome_assembly,_chromosome:_4	AUGUSTUS	intron	2040258	2044160	1	+	.	ID=g20951.t1.intron1;Parent=g20951.t1;
OW569406.1_Cistogaster_globosa_genome_assembly,_chromosome:_4	AUGUSTUS	CDS	2044161	2044334	1	+	1	ID=g20951.t1.CDS2;Parent=g20951.t1;
OW569406.1_Cistogaster_globosa_genome_assembly,_chromosome:_4	AUGUSTUS	exon	2044161	2044334	.	+	.	ID=g20951.t1.exon2;Parent=g20951.t1;
OW569406.1_Cistogaster_globosa_genome_assembly,_chromosome:_4	AUGUSTUS	intron	2044335	2044984	1	+	.	ID=g20951.t1.intron2;Parent=g20951.t1;
OW569406.1_Cistogaster_globosa_genome_assembly,_chromosome:_4	AUGUSTUS	CDS	2044985	2045359	1	+	1	ID=g20951.t1.CDS3;Parent=g20951.t1;
OW569406.1_Cistogaster_globosa_genome_assembly,_chromosome:_4	AUGUSTUS	exon	2044985	2045359	.	+	.	ID=g20951.t1.exon3;Parent=g20951.t1;
OW569406.1_Cistogaster_globosa_genome_assembly,_chromosome:_4	AUGUSTUS	intron	2045360	2045418	1	+	.	ID=g20951.t1.intron3;Parent=g20951.t1;
OW569406.1_Cistogaster_globosa_genome_assembly,_chromosome:_4	AUGUSTUS	CDS	2045419	2046127	1	+	1	ID=g20951.t1.CDS4;Parent=g20951.t1;
OW569406.1_Cistogaster_globosa_genome_assembly,_chromosome:_4	AUGUSTUS	exon	2045419	2046127	.	+	.	ID=g20951.t1.exon4;Parent=g20951.t1;
OW569406.1_Cistogaster_globosa_genome_assembly,_chromosome:_4	AUGUSTUS	intron	2046128	2046229	1	+	.	ID=g20951.t1.intron4;Parent=g20951.t1;
OW569406.1_Cistogaster_globosa_genome_assembly,_chromosome:_4	AUGUSTUS	CDS	2046230	2046385	1	+	0	ID=g20951.t1.CDS5;Parent=g20951.t1;
OW569406.1_Cistogaster_globosa_genome_assembly,_chromosome:_4	AUGUSTUS	exon	2046230	2046385	.	+	.	ID=g20951.t1.exon5;Parent=g20951.t1;
OW569406.1_Cistogaster_globosa_genome_assembly,_chromosome:_4	AUGUSTUS	intron	2046386	2046728	1	+	.	ID=g20951.t1.intron5;Parent=g20951.t1;
OW569406.1_Cistogaster_globosa_genome_assembly,_chromosome:_4	AUGUSTUS	CDS	2046729	2046920	1	+	0	ID=g20951.t1.CDS6;Parent=g20951.t1;
OW569406.1_Cistogaster_globosa_genome_assembly,_chromosome:_4	AUGUSTUS	exon	2046729	2046920	.	+	.	ID=g20951.t1.exon6;Parent=g20951.t1;
OW569406.1_Cistogaster_globosa_genome_assembly,_chromosome:_4	AUGUSTUS	stop_codon	2046918	2046920	.	+	0	ID=g20951.t1.stop1;Parent=g20951.t1;
OW569406.1_Cistogaster_globosa_genome_assembly,_chromosome:_4	AUGUSTUS	gene	2064407	2070753	.	+	.	ID=g20952;
OW569406.1_Cistogaster_globosa_genome_assembly,_chromosome:_4	AUGUSTUS	mRNA	2064407	2070753	1	+	.	ID=g20952.t1;Parent=g20952;
OW569406.1_Cistogaster_globosa_genome_assembly,_chromosome:_4	AUGUSTUS	start_codon	2064407	2064409	.	+	0	ID=g20952.t1.start1;Parent=g20952.t1;
OW569406.1_Cistogaster_globosa_genome_assembly,_chromosome:_4	AUGUSTUS	CDS	2064407	2064588	1	+	0	ID=g20952.t1.CDS1;Parent=g20952.t1;
OW569406.1_Cistogaster_globosa_genome_assembly,_chromosome:_4	AUGUSTUS	exon	2064407	2064588	.	+	.	ID=g20952.t1.exon1;Parent=g20952.t1;
OW569406.1_Cistogaster_globosa_genome_assembly,_chromosome:_4	AUGUSTUS	intron	2064589	2069671	1	+	.	ID=g20952.t1.intron1;Parent=g20952.t1;
OW569406.1_Cistogaster_globosa_genome_assembly,_chromosome:_4	AUGUSTUS	CDS	2069672	2069805	1	+	1	ID=g20952.t1.CDS2;Parent=g20952.t1;
OW569406.1_Cistogaster_globosa_genome_assembly,_chromosome:_4	AUGUSTUS	exon	2069672	2069805	.	+	.	ID=g20952.t1.exon2;Parent=g20952.t1;
OW569406.1_Cistogaster_globosa_genome_assembly,_chromosome:_4	AUGUSTUS	intron	2069806	2069926	1	+	.	ID=g20952.t1.intron2;Parent=g20952.t1;
OW569406.1_Cistogaster_globosa_genome_assembly,_chromosome:_4	AUGUSTUS	CDS	2069927	2070753	1	+	2	ID=g20952.t1.CDS3;Parent=g20952.t1;
OW569406.1_Cistogaster_globosa_genome_assembly,_chromosome:_4	AUGUSTUS	exon	2069927	2070753	.	+	.	ID=g20952.t1.exon3;Parent=g20952.t1;
OW569406.1_Cistogaster_globosa_genome_assembly,_chromosome:_4	AUGUSTUS	stop_codon	2070751	2070753	.	+	0	ID=g20952.t1.stop1;Parent=g20952.t1;
OW569406.1_Cistogaster_globosa_genome_assembly,_chromosome:_4	AUGUSTUS	gene	2075627	2078689	.	-	.	ID=g20953;
OW569406.1_Cistogaster_globosa_genome_assembly,_chromosome:_4	AUGUSTUS	mRNA	2075627	2078689	1	-	.	ID=g20953.t1;Parent=g20953;
OW569406.1_Cistogaster_globosa_genome_assembly,_chromosome:_4	AUGUSTUS	stop_codon	2075627	2075629	.	-	0	ID=g20953.t1.stop1;Parent=g20953.t1;
OW569406.1_Cistogaster_globosa_genome_assembly,_chromosome:_4	AUGUSTUS	CDS	2075627	2076265	1	-	0	ID=g20953.t1.CDS1;Parent=g20953.t1;
OW569406.1_Cistogaster_globosa_genome_assembly,_chromosome:_4	AUGUSTUS	exon	2075627	2076265	.	-	.	ID=g20953.t1.exon1;Parent=g20953.t1;
OW569406.1_Cistogaster_globosa_genome_assembly,_chromosome:_4	AUGUSTUS	intron	2076266	2077305	1	-	.	ID=g20953.t1.intron1;Parent=g20953.t1;
OW569406.1_Cistogaster_globosa_genome_assembly,_chromosome:_4	AUGUSTUS	CDS	2077306	2077700	1	-	2	ID=g20953.t1.CDS2;Parent=g20953.t1;
OW569406.1_Cistogaster_globosa_genome_assembly,_chromosome:_4	AUGUSTUS	exon	2077306	2077700	.	-	.	ID=g20953.t1.exon2;Parent=g20953.t1;
OW569406.1_Cistogaster_globosa_genome_assembly,_chromosome:_4	AUGUSTUS	intron	2077701	2077758	1	-	.	ID=g20953.t1.intron2;Parent=g20953.t1;
OW569406.1_Cistogaster_globosa_genome_assembly,_chromosome:_4	AUGUSTUS	CDS	2077759	2077908	1	-	2	ID=g20953.t1.CDS3;Parent=g20953.t1;
OW569406.1_Cistogaster_globosa_genome_assembly,_chromosome:_4	AUGUSTUS	exon	2077759	2077908	.	-	.	ID=g20953.t1.exon3;Parent=g20953.t1;
OW569406.1_Cistogaster_globosa_genome_assembly,_chromosome:_4	AUGUSTUS	intron	2077909	2078299	1	-	.	ID=g20953.t1.intron3;Parent=g20953.t1;
OW569406.1_Cistogaster_globosa_genome_assembly,_chromosome:_4	AUGUSTUS	CDS	2078300	2078507	1	-	0	ID=g20953.t1.CDS4;Parent=g20953.t1;
OW569406.1_Cistogaster_globosa_genome_assembly,_chromosome:_4	AUGUSTUS	exon	2078300	2078507	.	-	.	ID=g20953.t1.exon4;Parent=g20953.t1;
OW569406.1_Cistogaster_globosa_genome_assembly,_chromosome:_4	AUGUSTUS	intron	2078508	2078569	1	-	.	ID=g20953.t1.intron4;Parent=g20953.t1;
OW569406.1_Cistogaster_globosa_genome_assembly,_chromosome:_4	AUGUSTUS	CDS	2078570	2078689	1	-	0	ID=g20953.t1.CDS5;Parent=g20953.t1;
OW569406.1_Cistogaster_globosa_genome_assembly,_chromosome:_4	AUGUSTUS	exon	2078570	2078689	.	-	.	ID=g20953.t1.exon5;Parent=g20953.t1;
OW569406.1_Cistogaster_globosa_genome_assembly,_chromosome:_4	AUGUSTUS	start_codon	2078687	2078689	.	-	0	ID=g20953.t1.start1;Parent=g20953.t1;
OW569406.1_Cistogaster_globosa_genome_assembly,_chromosome:_4	AUGUSTUS	gene	2079853	2081212	.	-	.	ID=g20954;
OW569406.1_Cistogaster_globosa_genome_assembly,_chromosome:_4	AUGUSTUS	mRNA	2079853	2081212	1	-	.	ID=g20954.t1;Parent=g20954;
OW569406.1_Cistogaster_globosa_genome_assembly,_chromosome:_4	AUGUSTUS	stop_codon	2079853	2079855	.	-	0	ID=g20954.t1.stop1;Parent=g20954.t1;
OW569406.1_Cistogaster_globosa_genome_assembly,_chromosome:_4	AUGUSTUS	CDS	2079853	2080579	1	-	1	ID=g20954.t1.CDS1;Parent=g20954.t1;
OW569406.1_Cistogaster_globosa_genome_assembly,_chromosome:_4	AUGUSTUS	exon	2079853	2080579	.	-	.	ID=g20954.t1.exon1;Parent=g20954.t1;
OW569406.1_Cistogaster_globosa_genome_assembly,_chromosome:_4	AUGUSTUS	intron	2080580	2080637	1	-	.	ID=g20954.t1.intron1;Parent=g20954.t1;
OW569406.1_Cistogaster_globosa_genome_assembly,_chromosome:_4	AUGUSTUS	CDS	2080638	2081212	1	-	0	ID=g20954.t1.CDS2;Parent=g20954.t1;
OW569406.1_Cistogaster_globosa_genome_assembly,_chromosome:_4	AUGUSTUS	exon	2080638	2081212	.	-	.	ID=g20954.t1.exon2;Parent=g20954.t1;
OW569406.1_Cistogaster_globosa_genome_assembly,_chromosome:_4	AUGUSTUS	start_codon	2081210	2081212	.	-	0	ID=g20954.t1.start1;Parent=g20954.t1;
OW569406.1_Cistogaster_globosa_genome_assembly,_chromosome:_4	AUGUSTUS	gene	2082630	2083210	.	+	.	ID=g20955;
OW569406.1_Cistogaster_globosa_genome_assembly,_chromosome:_4	AUGUSTUS	mRNA	2082630	2083210	1	+	.	ID=g20955.t1;Parent=g20955;
OW569406.1_Cistogaster_globosa_genome_assembly,_chromosome:_4	AUGUSTUS	start_codon	2082630	2082632	.	+	0	ID=g20955.t1.start1;Parent=g20955.t1;
OW569406.1_Cistogaster_globosa_genome_assembly,_chromosome:_4	AUGUSTUS	CDS	2082630	2082683	1	+	0	ID=g20955.t1.CDS1;Parent=g20955.t1;
OW569406.1_Cistogaster_globosa_genome_assembly,_chromosome:_4	AUGUSTUS	exon	2082630	2082683	.	+	.	ID=g20955.t1.exon1;Parent=g20955.t1;
OW569406.1_Cistogaster_globosa_genome_assembly,_chromosome:_4	AUGUSTUS	intron	2082684	2082739	1	+	.	ID=g20955.t1.intron1;Parent=g20955.t1;
OW569406.1_Cistogaster_globosa_genome_assembly,_chromosome:_4	AUGUSTUS	CDS	2082740	2082979	1	+	0	ID=g20955.t1.CDS2;Parent=g20955.t1;
OW569406.1_Cistogaster_globosa_genome_assembly,_chromosome:_4	AUGUSTUS	exon	2082740	2082979	.	+	.	ID=g20955.t1.exon2;Parent=g20955.t1;
OW569406.1_Cistogaster_globosa_genome_assembly,_chromosome:_4	AUGUSTUS	intron	2082980	2083039	1	+	.	ID=g20955.t1.intron2;Parent=g20955.t1;
OW569406.1_Cistogaster_globosa_genome_assembly,_chromosome:_4	AUGUSTUS	CDS	2083040	2083210	1	+	0	ID=g20955.t1.CDS3;Parent=g20955.t1;
OW569406.1_Cistogaster_globosa_genome_assembly,_chromosome:_4	AUGUSTUS	exon	2083040	2083210	.	+	.	ID=g20955.t1.exon3;Parent=g20955.t1;
OW569406.1_Cistogaster_globosa_genome_assembly,_chromosome:_4	AUGUSTUS	stop_codon	2083208	2083210	.	+	0	ID=g20955.t1.stop1;Parent=g20955.t1;
OW569406.1_Cistogaster_globosa_genome_assembly,_chromosome:_4	AUGUSTUS	gene	2100592	2103131	.	-	.	ID=g20956;
OW569406.1_Cistogaster_globosa_genome_assembly,_chromosome:_4	AUGUSTUS	mRNA	2100592	2103131	1	-	.	ID=g20956.t1;Parent=g20956;
OW569406.1_Cistogaster_globosa_genome_assembly,_chromosome:_4	AUGUSTUS	stop_codon	2100592	2100594	.	-	0	ID=g20956.t1.stop1;Parent=g20956.t1;
OW569406.1_Cistogaster_globosa_genome_assembly,_chromosome:_4	AUGUSTUS	CDS	2100592	2100803	1	-	2	ID=g20956.t1.CDS1;Parent=g20956.t1;
OW569406.1_Cistogaster_globosa_genome_assembly,_chromosome:_4	AUGUSTUS	exon	2100592	2100803	.	-	.	ID=g20956.t1.exon1;Parent=g20956.t1;
OW569406.1_Cistogaster_globosa_genome_assembly,_chromosome:_4	AUGUSTUS	intron	2100804	2102776	1	-	.	ID=g20956.t1.intron1;Parent=g20956.t1;
OW569406.1_Cistogaster_globosa_genome_assembly,_chromosome:_4	AUGUSTUS	CDS	2102777	2103131	1	-	0	ID=g20956.t1.CDS2;Parent=g20956.t1;
OW569406.1_Cistogaster_globosa_genome_assembly,_chromosome:_4	AUGUSTUS	exon	2102777	2103131	.	-	.	ID=g20956.t1.exon2;Parent=g20956.t1;
OW569406.1_Cistogaster_globosa_genome_assembly,_chromosome:_4	AUGUSTUS	start_codon	2103129	2103131	.	-	0	ID=g20956.t1.start1;Parent=g20956.t1;
OW569406.1_Cistogaster_globosa_genome_assembly,_chromosome:_4	AUGUSTUS	gene	2103223	2109356	.	-	.	ID=g20957;
OW569406.1_Cistogaster_globosa_genome_assembly,_chromosome:_4	AUGUSTUS	mRNA	2103223	2109356	1	-	.	ID=g20957.t1;Parent=g20957;
OW569406.1_Cistogaster_globosa_genome_assembly,_chromosome:_4	AUGUSTUS	stop_codon	2103223	2103225	.	-	0	ID=g20957.t1.stop1;Parent=g20957.t1;
OW569406.1_Cistogaster_globosa_genome_assembly,_chromosome:_4	AUGUSTUS	CDS	2103223	2104405	1	-	1	ID=g20957.t1.CDS1;Parent=g20957.t1;
OW569406.1_Cistogaster_globosa_genome_assembly,_chromosome:_4	AUGUSTUS	exon	2103223	2104405	.	-	.	ID=g20957.t1.exon1;Parent=g20957.t1;
OW569406.1_Cistogaster_globosa_genome_assembly,_chromosome:_4	AUGUSTUS	intron	2104406	2109327	1	-	.	ID=g20957.t1.intron1;Parent=g20957.t1;
OW569406.1_Cistogaster_globosa_genome_assembly,_chromosome:_4	AUGUSTUS	CDS	2109328	2109356	1	-	0	ID=g20957.t1.CDS2;Parent=g20957.t1;
OW569406.1_Cistogaster_globosa_genome_assembly,_chromosome:_4	AUGUSTUS	exon	2109328	2109356	.	-	.	ID=g20957.t1.exon2;Parent=g20957.t1;
OW569406.1_Cistogaster_globosa_genome_assembly,_chromosome:_4	AUGUSTUS	start_codon	2109354	2109356	.	-	0	ID=g20957.t1.start1;Parent=g20957.t1;
OW569406.1_Cistogaster_globosa_genome_assembly,_chromosome:_4	AUGUSTUS	gene	2159238	2162122	.	-	.	ID=g20958;
OW569406.1_Cistogaster_globosa_genome_assembly,_chromosome:_4	AUGUSTUS	mRNA	2159238	2162122	1	-	.	ID=g20958.t1;Parent=g20958;
OW569406.1_Cistogaster_globosa_genome_assembly,_chromosome:_4	AUGUSTUS	stop_codon	2159238	2159240	.	-	0	ID=g20958.t1.stop1;Parent=g20958.t1;
OW569406.1_Cistogaster_globosa_genome_assembly,_chromosome:_4	AUGUSTUS	CDS	2159238	2161311	1	-	1	ID=g20958.t1.CDS1;Parent=g20958.t1;
OW569406.1_Cistogaster_globosa_genome_assembly,_chromosome:_4	AUGUSTUS	exon	2159238	2161311	.	-	.	ID=g20958.t1.exon1;Parent=g20958.t1;
OW569406.1_Cistogaster_globosa_genome_assembly,_chromosome:_4	AUGUSTUS	intron	2161312	2161371	1	-	.	ID=g20958.t1.intron1;Parent=g20958.t1;
OW569406.1_Cistogaster_globosa_genome_assembly,_chromosome:_4	AUGUSTUS	CDS	2161372	2161769	1	-	0	ID=g20958.t1.CDS2;Parent=g20958.t1;
OW569406.1_Cistogaster_globosa_genome_assembly,_chromosome:_4	AUGUSTUS	exon	2161372	2161769	.	-	.	ID=g20958.t1.exon2;Parent=g20958.t1;
OW569406.1_Cistogaster_globosa_genome_assembly,_chromosome:_4	AUGUSTUS	intron	2161770	2161854	1	-	.	ID=g20958.t1.intron2;Parent=g20958.t1;
OW569406.1_Cistogaster_globosa_genome_assembly,_chromosome:_4	AUGUSTUS	CDS	2161855	2161956	1	-	0	ID=g20958.t1.CDS3;Parent=g20958.t1;
OW569406.1_Cistogaster_globosa_genome_assembly,_chromosome:_4	AUGUSTUS	exon	2161855	2161956	.	-	.	ID=g20958.t1.exon3;Parent=g20958.t1;
OW569406.1_Cistogaster_globosa_genome_assembly,_chromosome:_4	AUGUSTUS	intron	2161957	2162023	1	-	.	ID=g20958.t1.intron3;Parent=g20958.t1;
OW569406.1_Cistogaster_globosa_genome_assembly,_chromosome:_4	AUGUSTUS	CDS	2162024	2162122	1	-	0	ID=g20958.t1.CDS4;Parent=g20958.t1;
OW569406.1_Cistogaster_globosa_genome_assembly,_chromosome:_4	AUGUSTUS	exon	2162024	2162122	.	-	.	ID=g20958.t1.exon4;Parent=g20958.t1;
OW569406.1_Cistogaster_globosa_genome_assembly,_chromosome:_4	AUGUSTUS	start_codon	2162120	2162122	.	-	0	ID=g20958.t1.start1;Parent=g20958.t1;
OW569406.1_Cistogaster_globosa_genome_assembly,_chromosome:_4	AUGUSTUS	gene	2163861	2164196	.	-	.	ID=g20959;
OW569406.1_Cistogaster_globosa_genome_assembly,_chromosome:_4	AUGUSTUS	mRNA	2163861	2164196	1	-	.	ID=g20959.t1;Parent=g20959;
OW569406.1_Cistogaster_globosa_genome_assembly,_chromosome:_4	AUGUSTUS	stop_codon	2163861	2163863	.	-	0	ID=g20959.t1.stop1;Parent=g20959.t1;
OW569406.1_Cistogaster_globosa_genome_assembly,_chromosome:_4	AUGUSTUS	CDS	2163861	2164196	1	-	0	ID=g20959.t1.CDS1;Parent=g20959.t1;
OW569406.1_Cistogaster_globosa_genome_assembly,_chromosome:_4	AUGUSTUS	exon	2163861	2164196	.	-	.	ID=g20959.t1.exon1;Parent=g20959.t1;
OW569406.1_Cistogaster_globosa_genome_assembly,_chromosome:_4	AUGUSTUS	start_codon	2164194	2164196	.	-	0	ID=g20959.t1.start1;Parent=g20959.t1;
OW569406.1_Cistogaster_globosa_genome_assembly,_chromosome:_4	AUGUSTUS	gene	2165498	2169110	.	+	.	ID=g20960;
OW569406.1_Cistogaster_globosa_genome_assembly,_chromosome:_4	AUGUSTUS	mRNA	2165498	2169110	1	+	.	ID=g20960.t1;Parent=g20960;
OW569406.1_Cistogaster_globosa_genome_assembly,_chromosome:_4	AUGUSTUS	start_codon	2165498	2165500	.	+	0	ID=g20960.t1.start1;Parent=g20960.t1;
OW569406.1_Cistogaster_globosa_genome_assembly,_chromosome:_4	AUGUSTUS	CDS	2165498	2165577	1	+	0	ID=g20960.t1.CDS1;Parent=g20960.t1;
OW569406.1_Cistogaster_globosa_genome_assembly,_chromosome:_4	AUGUSTUS	exon	2165498	2165577	.	+	.	ID=g20960.t1.exon1;Parent=g20960.t1;
OW569406.1_Cistogaster_globosa_genome_assembly,_chromosome:_4	AUGUSTUS	intron	2165578	2165630	1	+	.	ID=g20960.t1.intron1;Parent=g20960.t1;
OW569406.1_Cistogaster_globosa_genome_assembly,_chromosome:_4	AUGUSTUS	CDS	2165631	2165823	1	+	1	ID=g20960.t1.CDS2;Parent=g20960.t1;
OW569406.1_Cistogaster_globosa_genome_assembly,_chromosome:_4	AUGUSTUS	exon	2165631	2165823	.	+	.	ID=g20960.t1.exon2;Parent=g20960.t1;
OW569406.1_Cistogaster_globosa_genome_assembly,_chromosome:_4	AUGUSTUS	intron	2165824	2168252	1	+	.	ID=g20960.t1.intron2;Parent=g20960.t1;
OW569406.1_Cistogaster_globosa_genome_assembly,_chromosome:_4	AUGUSTUS	CDS	2168253	2169110	1	+	0	ID=g20960.t1.CDS3;Parent=g20960.t1;
OW569406.1_Cistogaster_globosa_genome_assembly,_chromosome:_4	AUGUSTUS	exon	2168253	2169110	.	+	.	ID=g20960.t1.exon3;Parent=g20960.t1;
OW569406.1_Cistogaster_globosa_genome_assembly,_chromosome:_4	AUGUSTUS	stop_codon	2169108	2169110	.	+	0	ID=g20960.t1.stop1;Parent=g20960.t1;
OW569406.1_Cistogaster_globosa_genome_assembly,_chromosome:_4	AUGUSTUS	gene	2173083	2178494	.	-	.	ID=g20961;
OW569406.1_Cistogaster_globosa_genome_assembly,_chromosome:_4	AUGUSTUS	mRNA	2173083	2178494	1	-	.	ID=g20961.t1;Parent=g20961;
OW569406.1_Cistogaster_globosa_genome_assembly,_chromosome:_4	AUGUSTUS	stop_codon	2173083	2173085	.	-	0	ID=g20961.t1.stop1;Parent=g20961.t1;
OW569406.1_Cistogaster_globosa_genome_assembly,_chromosome:_4	AUGUSTUS	CDS	2173083	2174899	1	-	2	ID=g20961.t1.CDS1;Parent=g20961.t1;
OW569406.1_Cistogaster_globosa_genome_assembly,_chromosome:_4	AUGUSTUS	exon	2173083	2174899	.	-	.	ID=g20961.t1.exon1;Parent=g20961.t1;
OW569406.1_Cistogaster_globosa_genome_assembly,_chromosome:_4	AUGUSTUS	intron	2174900	2174964	1	-	.	ID=g20961.t1.intron1;Parent=g20961.t1;
OW569406.1_Cistogaster_globosa_genome_assembly,_chromosome:_4	AUGUSTUS	CDS	2174965	2175153	1	-	2	ID=g20961.t1.CDS2;Parent=g20961.t1;
OW569406.1_Cistogaster_globosa_genome_assembly,_chromosome:_4	AUGUSTUS	exon	2174965	2175153	.	-	.	ID=g20961.t1.exon2;Parent=g20961.t1;
OW569406.1_Cistogaster_globosa_genome_assembly,_chromosome:_4	AUGUSTUS	intron	2175154	2178277	1	-	.	ID=g20961.t1.intron2;Parent=g20961.t1;
OW569406.1_Cistogaster_globosa_genome_assembly,_chromosome:_4	AUGUSTUS	CDS	2178278	2178494	1	-	0	ID=g20961.t1.CDS3;Parent=g20961.t1;
OW569406.1_Cistogaster_globosa_genome_assembly,_chromosome:_4	AUGUSTUS	exon	2178278	2178494	.	-	.	ID=g20961.t1.exon3;Parent=g20961.t1;
OW569406.1_Cistogaster_globosa_genome_assembly,_chromosome:_4	AUGUSTUS	start_codon	2178492	2178494	.	-	0	ID=g20961.t1.start1;Parent=g20961.t1;
OW569406.1_Cistogaster_globosa_genome_assembly,_chromosome:_4	AUGUSTUS	gene	2183912	2186518	.	-	.	ID=g20962;
OW569406.1_Cistogaster_globosa_genome_assembly,_chromosome:_4	AUGUSTUS	mRNA	2183912	2186518	1	-	.	ID=g20962.t1;Parent=g20962;
OW569406.1_Cistogaster_globosa_genome_assembly,_chromosome:_4	AUGUSTUS	stop_codon	2183912	2183914	.	-	0	ID=g20962.t1.stop1;Parent=g20962.t1;
OW569406.1_Cistogaster_globosa_genome_assembly,_chromosome:_4	AUGUSTUS	CDS	2183912	2184067	1	-	0	ID=g20962.t1.CDS1;Parent=g20962.t1;
OW569406.1_Cistogaster_globosa_genome_assembly,_chromosome:_4	AUGUSTUS	exon	2183912	2184067	.	-	.	ID=g20962.t1.exon1;Parent=g20962.t1;
OW569406.1_Cistogaster_globosa_genome_assembly,_chromosome:_4	AUGUSTUS	intron	2184068	2184164	1	-	.	ID=g20962.t1.intron1;Parent=g20962.t1;
OW569406.1_Cistogaster_globosa_genome_assembly,_chromosome:_4	AUGUSTUS	CDS	2184165	2184296	1	-	0	ID=g20962.t1.CDS2;Parent=g20962.t1;
OW569406.1_Cistogaster_globosa_genome_assembly,_chromosome:_4	AUGUSTUS	exon	2184165	2184296	.	-	.	ID=g20962.t1.exon2;Parent=g20962.t1;
OW569406.1_Cistogaster_globosa_genome_assembly,_chromosome:_4	AUGUSTUS	intron	2184297	2186476	1	-	.	ID=g20962.t1.intron2;Parent=g20962.t1;
OW569406.1_Cistogaster_globosa_genome_assembly,_chromosome:_4	AUGUSTUS	CDS	2186477	2186518	1	-	0	ID=g20962.t1.CDS3;Parent=g20962.t1;
OW569406.1_Cistogaster_globosa_genome_assembly,_chromosome:_4	AUGUSTUS	exon	2186477	2186518	.	-	.	ID=g20962.t1.exon3;Parent=g20962.t1;
OW569406.1_Cistogaster_globosa_genome_assembly,_chromosome:_4	AUGUSTUS	start_codon	2186516	2186518	.	-	0	ID=g20962.t1.start1;Parent=g20962.t1;
OW569406.1_Cistogaster_globosa_genome_assembly,_chromosome:_4	AUGUSTUS	gene	2194246	2195562	.	-	.	ID=g20963;
OW569406.1_Cistogaster_globosa_genome_assembly,_chromosome:_4	AUGUSTUS	mRNA	2194246	2195562	1	-	.	ID=g20963.t1;Parent=g20963;
OW569406.1_Cistogaster_globosa_genome_assembly,_chromosome:_4	AUGUSTUS	stop_codon	2194246	2194248	.	-	0	ID=g20963.t1.stop1;Parent=g20963.t1;
OW569406.1_Cistogaster_globosa_genome_assembly,_chromosome:_4	AUGUSTUS	CDS	2194246	2194866	1	-	0	ID=g20963.t1.CDS1;Parent=g20963.t1;
OW569406.1_Cistogaster_globosa_genome_assembly,_chromosome:_4	AUGUSTUS	exon	2194246	2194866	.	-	.	ID=g20963.t1.exon1;Parent=g20963.t1;
OW569406.1_Cistogaster_globosa_genome_assembly,_chromosome:_4	AUGUSTUS	intron	2194867	2194940	1	-	.	ID=g20963.t1.intron1;Parent=g20963.t1;
OW569406.1_Cistogaster_globosa_genome_assembly,_chromosome:_4	AUGUSTUS	CDS	2194941	2195032	1	-	2	ID=g20963.t1.CDS2;Parent=g20963.t1;
OW569406.1_Cistogaster_globosa_genome_assembly,_chromosome:_4	AUGUSTUS	exon	2194941	2195032	.	-	.	ID=g20963.t1.exon2;Parent=g20963.t1;
OW569406.1_Cistogaster_globosa_genome_assembly,_chromosome:_4	AUGUSTUS	intron	2195033	2195096	1	-	.	ID=g20963.t1.intron2;Parent=g20963.t1;
OW569406.1_Cistogaster_globosa_genome_assembly,_chromosome:_4	AUGUSTUS	CDS	2195097	2195221	1	-	1	ID=g20963.t1.CDS3;Parent=g20963.t1;
OW569406.1_Cistogaster_globosa_genome_assembly,_chromosome:_4	AUGUSTUS	exon	2195097	2195221	.	-	.	ID=g20963.t1.exon3;Parent=g20963.t1;
OW569406.1_Cistogaster_globosa_genome_assembly,_chromosome:_4	AUGUSTUS	intron	2195222	2195278	1	-	.	ID=g20963.t1.intron3;Parent=g20963.t1;
OW569406.1_Cistogaster_globosa_genome_assembly,_chromosome:_4	AUGUSTUS	CDS	2195279	2195562	1	-	0	ID=g20963.t1.CDS4;Parent=g20963.t1;
OW569406.1_Cistogaster_globosa_genome_assembly,_chromosome:_4	AUGUSTUS	exon	2195279	2195562	.	-	.	ID=g20963.t1.exon4;Parent=g20963.t1;
OW569406.1_Cistogaster_globosa_genome_assembly,_chromosome:_4	AUGUSTUS	start_codon	2195560	2195562	.	-	0	ID=g20963.t1.start1;Parent=g20963.t1;
OW569406.1_Cistogaster_globosa_genome_assembly,_chromosome:_4	AUGUSTUS	gene	2224285	2227349	.	+	.	ID=g20964;
OW569406.1_Cistogaster_globosa_genome_assembly,_chromosome:_4	AUGUSTUS	mRNA	2224285	2227349	1	+	.	ID=g20964.t1;Parent=g20964;
OW569406.1_Cistogaster_globosa_genome_assembly,_chromosome:_4	AUGUSTUS	start_codon	2224285	2224287	.	+	0	ID=g20964.t1.start1;Parent=g20964.t1;
OW569406.1_Cistogaster_globosa_genome_assembly,_chromosome:_4	AUGUSTUS	CDS	2224285	2224784	1	+	0	ID=g20964.t1.CDS1;Parent=g20964.t1;
OW569406.1_Cistogaster_globosa_genome_assembly,_chromosome:_4	AUGUSTUS	exon	2224285	2224784	.	+	.	ID=g20964.t1.exon1;Parent=g20964.t1;
OW569406.1_Cistogaster_globosa_genome_assembly,_chromosome:_4	AUGUSTUS	intron	2224785	2226692	1	+	.	ID=g20964.t1.intron1;Parent=g20964.t1;
OW569406.1_Cistogaster_globosa_genome_assembly,_chromosome:_4	AUGUSTUS	CDS	2226693	2226909	1	+	1	ID=g20964.t1.CDS2;Parent=g20964.t1;
OW569406.1_Cistogaster_globosa_genome_assembly,_chromosome:_4	AUGUSTUS	exon	2226693	2226909	.	+	.	ID=g20964.t1.exon2;Parent=g20964.t1;
OW569406.1_Cistogaster_globosa_genome_assembly,_chromosome:_4	AUGUSTUS	intron	2226910	2226980	1	+	.	ID=g20964.t1.intron2;Parent=g20964.t1;
OW569406.1_Cistogaster_globosa_genome_assembly,_chromosome:_4	AUGUSTUS	CDS	2226981	2227349	1	+	0	ID=g20964.t1.CDS3;Parent=g20964.t1;
OW569406.1_Cistogaster_globosa_genome_assembly,_chromosome:_4	AUGUSTUS	exon	2226981	2227349	.	+	.	ID=g20964.t1.exon3;Parent=g20964.t1;
OW569406.1_Cistogaster_globosa_genome_assembly,_chromosome:_4	AUGUSTUS	stop_codon	2227347	2227349	.	+	0	ID=g20964.t1.stop1;Parent=g20964.t1;
OW569406.1_Cistogaster_globosa_genome_assembly,_chromosome:_4	AUGUSTUS	gene	2230394	2233141	.	+	.	ID=g20965;
OW569406.1_Cistogaster_globosa_genome_assembly,_chromosome:_4	AUGUSTUS	mRNA	2230394	2233141	1	+	.	ID=g20965.t1;Parent=g20965;
OW569406.1_Cistogaster_globosa_genome_assembly,_chromosome:_4	AUGUSTUS	start_codon	2230394	2230396	.	+	0	ID=g20965.t1.start1;Parent=g20965.t1;
OW569406.1_Cistogaster_globosa_genome_assembly,_chromosome:_4	AUGUSTUS	CDS	2230394	2231711	1	+	0	ID=g20965.t1.CDS1;Parent=g20965.t1;
OW569406.1_Cistogaster_globosa_genome_assembly,_chromosome:_4	AUGUSTUS	exon	2230394	2231711	.	+	.	ID=g20965.t1.exon1;Parent=g20965.t1;
OW569406.1_Cistogaster_globosa_genome_assembly,_chromosome:_4	AUGUSTUS	intron	2231712	2231776	1	+	.	ID=g20965.t1.intron1;Parent=g20965.t1;
OW569406.1_Cistogaster_globosa_genome_assembly,_chromosome:_4	AUGUSTUS	CDS	2231777	2231848	1	+	2	ID=g20965.t1.CDS2;Parent=g20965.t1;
OW569406.1_Cistogaster_globosa_genome_assembly,_chromosome:_4	AUGUSTUS	exon	2231777	2231848	.	+	.	ID=g20965.t1.exon2;Parent=g20965.t1;
OW569406.1_Cistogaster_globosa_genome_assembly,_chromosome:_4	AUGUSTUS	intron	2231849	2231975	1	+	.	ID=g20965.t1.intron2;Parent=g20965.t1;
OW569406.1_Cistogaster_globosa_genome_assembly,_chromosome:_4	AUGUSTUS	CDS	2231976	2233141	1	+	2	ID=g20965.t1.CDS3;Parent=g20965.t1;
OW569406.1_Cistogaster_globosa_genome_assembly,_chromosome:_4	AUGUSTUS	exon	2231976	2233141	.	+	.	ID=g20965.t1.exon3;Parent=g20965.t1;
OW569406.1_Cistogaster_globosa_genome_assembly,_chromosome:_4	AUGUSTUS	stop_codon	2233139	2233141	.	+	0	ID=g20965.t1.stop1;Parent=g20965.t1;
OW569406.1_Cistogaster_globosa_genome_assembly,_chromosome:_4	AUGUSTUS	gene	2241114	2241527	.	-	.	ID=g20966;
OW569406.1_Cistogaster_globosa_genome_assembly,_chromosome:_4	AUGUSTUS	mRNA	2241114	2241527	0.74	-	.	ID=g20966.t1;Parent=g20966;
OW569406.1_Cistogaster_globosa_genome_assembly,_chromosome:_4	AUGUSTUS	stop_codon	2241114	2241116	.	-	0	ID=g20966.t1.stop1;Parent=g20966.t1;
OW569406.1_Cistogaster_globosa_genome_assembly,_chromosome:_4	AUGUSTUS	CDS	2241114	2241373	1	-	2	ID=g20966.t1.CDS1;Parent=g20966.t1;
OW569406.1_Cistogaster_globosa_genome_assembly,_chromosome:_4	AUGUSTUS	exon	2241114	2241373	.	-	.	ID=g20966.t1.exon1;Parent=g20966.t1;
OW569406.1_Cistogaster_globosa_genome_assembly,_chromosome:_4	AUGUSTUS	intron	2241374	2241502	0.74	-	.	ID=g20966.t1.intron1;Parent=g20966.t1;
OW569406.1_Cistogaster_globosa_genome_assembly,_chromosome:_4	AUGUSTUS	CDS	2241503	2241527	0.74	-	0	ID=g20966.t1.CDS2;Parent=g20966.t1;
OW569406.1_Cistogaster_globosa_genome_assembly,_chromosome:_4	AUGUSTUS	exon	2241503	2241527	.	-	.	ID=g20966.t1.exon2;Parent=g20966.t1;
OW569406.1_Cistogaster_globosa_genome_assembly,_chromosome:_4	AUGUSTUS	start_codon	2241525	2241527	.	-	0	ID=g20966.t1.start1;Parent=g20966.t1;
OW569406.1_Cistogaster_globosa_genome_assembly,_chromosome:_4	AUGUSTUS	gene	2246071	2273540	.	-	.	ID=g20967;
OW569406.1_Cistogaster_globosa_genome_assembly,_chromosome:_4	AUGUSTUS	mRNA	2246071	2273540	0.99	-	.	ID=g20967.t1;Parent=g20967;
OW569406.1_Cistogaster_globosa_genome_assembly,_chromosome:_4	AUGUSTUS	stop_codon	2246071	2246073	.	-	0	ID=g20967.t1.stop1;Parent=g20967.t1;
OW569406.1_Cistogaster_globosa_genome_assembly,_chromosome:_4	AUGUSTUS	CDS	2246071	2246276	0.99	-	2	ID=g20967.t1.CDS1;Parent=g20967.t1;
OW569406.1_Cistogaster_globosa_genome_assembly,_chromosome:_4	AUGUSTUS	exon	2246071	2246276	.	-	.	ID=g20967.t1.exon1;Parent=g20967.t1;
OW569406.1_Cistogaster_globosa_genome_assembly,_chromosome:_4	AUGUSTUS	intron	2246277	2246341	1	-	.	ID=g20967.t1.intron1;Parent=g20967.t1;
OW569406.1_Cistogaster_globosa_genome_assembly,_chromosome:_4	AUGUSTUS	CDS	2246342	2246531	1	-	0	ID=g20967.t1.CDS2;Parent=g20967.t1;
OW569406.1_Cistogaster_globosa_genome_assembly,_chromosome:_4	AUGUSTUS	exon	2246342	2246531	.	-	.	ID=g20967.t1.exon2;Parent=g20967.t1;
OW569406.1_Cistogaster_globosa_genome_assembly,_chromosome:_4	AUGUSTUS	intron	2246532	2247869	1	-	.	ID=g20967.t1.intron2;Parent=g20967.t1;
OW569406.1_Cistogaster_globosa_genome_assembly,_chromosome:_4	AUGUSTUS	CDS	2247870	2247926	1	-	0	ID=g20967.t1.CDS3;Parent=g20967.t1;
OW569406.1_Cistogaster_globosa_genome_assembly,_chromosome:_4	AUGUSTUS	exon	2247870	2247926	.	-	.	ID=g20967.t1.exon3;Parent=g20967.t1;
OW569406.1_Cistogaster_globosa_genome_assembly,_chromosome:_4	AUGUSTUS	intron	2247927	2248127	1	-	.	ID=g20967.t1.intron3;Parent=g20967.t1;
OW569406.1_Cistogaster_globosa_genome_assembly,_chromosome:_4	AUGUSTUS	CDS	2248128	2248321	1	-	2	ID=g20967.t1.CDS4;Parent=g20967.t1;
OW569406.1_Cistogaster_globosa_genome_assembly,_chromosome:_4	AUGUSTUS	exon	2248128	2248321	.	-	.	ID=g20967.t1.exon4;Parent=g20967.t1;
OW569406.1_Cistogaster_globosa_genome_assembly,_chromosome:_4	AUGUSTUS	intron	2248322	2248396	1	-	.	ID=g20967.t1.intron4;Parent=g20967.t1;
OW569406.1_Cistogaster_globosa_genome_assembly,_chromosome:_4	AUGUSTUS	CDS	2248397	2248634	1	-	0	ID=g20967.t1.CDS5;Parent=g20967.t1;
OW569406.1_Cistogaster_globosa_genome_assembly,_chromosome:_4	AUGUSTUS	exon	2248397	2248634	.	-	.	ID=g20967.t1.exon5;Parent=g20967.t1;
OW569406.1_Cistogaster_globosa_genome_assembly,_chromosome:_4	AUGUSTUS	intron	2248635	2248727	1	-	.	ID=g20967.t1.intron5;Parent=g20967.t1;
OW569406.1_Cistogaster_globosa_genome_assembly,_chromosome:_4	AUGUSTUS	CDS	2248728	2248838	1	-	0	ID=g20967.t1.CDS6;Parent=g20967.t1;
OW569406.1_Cistogaster_globosa_genome_assembly,_chromosome:_4	AUGUSTUS	exon	2248728	2248838	.	-	.	ID=g20967.t1.exon6;Parent=g20967.t1;
OW569406.1_Cistogaster_globosa_genome_assembly,_chromosome:_4	AUGUSTUS	intron	2248839	2252265	1	-	.	ID=g20967.t1.intron6;Parent=g20967.t1;
OW569406.1_Cistogaster_globosa_genome_assembly,_chromosome:_4	AUGUSTUS	CDS	2252266	2252349	1	-	0	ID=g20967.t1.CDS7;Parent=g20967.t1;
OW569406.1_Cistogaster_globosa_genome_assembly,_chromosome:_4	AUGUSTUS	exon	2252266	2252349	.	-	.	ID=g20967.t1.exon7;Parent=g20967.t1;
OW569406.1_Cistogaster_globosa_genome_assembly,_chromosome:_4	AUGUSTUS	intron	2252350	2252421	1	-	.	ID=g20967.t1.intron7;Parent=g20967.t1;
OW569406.1_Cistogaster_globosa_genome_assembly,_chromosome:_4	AUGUSTUS	CDS	2252422	2252612	1	-	2	ID=g20967.t1.CDS8;Parent=g20967.t1;
OW569406.1_Cistogaster_globosa_genome_assembly,_chromosome:_4	AUGUSTUS	exon	2252422	2252612	.	-	.	ID=g20967.t1.exon8;Parent=g20967.t1;
OW569406.1_Cistogaster_globosa_genome_assembly,_chromosome:_4	AUGUSTUS	intron	2252613	2253902	1	-	.	ID=g20967.t1.intron8;Parent=g20967.t1;
OW569406.1_Cistogaster_globosa_genome_assembly,_chromosome:_4	AUGUSTUS	CDS	2253903	2254022	1	-	2	ID=g20967.t1.CDS9;Parent=g20967.t1;
OW569406.1_Cistogaster_globosa_genome_assembly,_chromosome:_4	AUGUSTUS	exon	2253903	2254022	.	-	.	ID=g20967.t1.exon9;Parent=g20967.t1;
OW569406.1_Cistogaster_globosa_genome_assembly,_chromosome:_4	AUGUSTUS	intron	2254023	2272144	1	-	.	ID=g20967.t1.intron9;Parent=g20967.t1;
OW569406.1_Cistogaster_globosa_genome_assembly,_chromosome:_4	AUGUSTUS	CDS	2272145	2273540	1	-	0	ID=g20967.t1.CDS10;Parent=g20967.t1;
OW569406.1_Cistogaster_globosa_genome_assembly,_chromosome:_4	AUGUSTUS	exon	2272145	2273540	.	-	.	ID=g20967.t1.exon10;Parent=g20967.t1;
OW569406.1_Cistogaster_globosa_genome_assembly,_chromosome:_4	AUGUSTUS	start_codon	2273538	2273540	.	-	0	ID=g20967.t1.start1;Parent=g20967.t1;
OW569406.1_Cistogaster_globosa_genome_assembly,_chromosome:_4	AUGUSTUS	mRNA	2246071	2273540	0.98	-	.	ID=g20967.t2;Parent=g20967;
OW569406.1_Cistogaster_globosa_genome_assembly,_chromosome:_4	AUGUSTUS	stop_codon	2246071	2246073	.	-	0	ID=g20967.t2.stop1;Parent=g20967.t2;
OW569406.1_Cistogaster_globosa_genome_assembly,_chromosome:_4	AUGUSTUS	CDS	2246071	2246276	1	-	2	ID=g20967.t2.CDS1;Parent=g20967.t2;
OW569406.1_Cistogaster_globosa_genome_assembly,_chromosome:_4	AUGUSTUS	exon	2246071	2246276	.	-	.	ID=g20967.t2.exon1;Parent=g20967.t2;
OW569406.1_Cistogaster_globosa_genome_assembly,_chromosome:_4	AUGUSTUS	intron	2246277	2246341	1	-	.	ID=g20967.t2.intron1;Parent=g20967.t2;
OW569406.1_Cistogaster_globosa_genome_assembly,_chromosome:_4	AUGUSTUS	CDS	2246342	2246531	1	-	0	ID=g20967.t2.CDS2;Parent=g20967.t2;
OW569406.1_Cistogaster_globosa_genome_assembly,_chromosome:_4	AUGUSTUS	exon	2246342	2246531	.	-	.	ID=g20967.t2.exon2;Parent=g20967.t2;
OW569406.1_Cistogaster_globosa_genome_assembly,_chromosome:_4	AUGUSTUS	intron	2246532	2247869	1	-	.	ID=g20967.t2.intron2;Parent=g20967.t2;
OW569406.1_Cistogaster_globosa_genome_assembly,_chromosome:_4	AUGUSTUS	CDS	2247870	2247926	1	-	0	ID=g20967.t2.CDS3;Parent=g20967.t2;
OW569406.1_Cistogaster_globosa_genome_assembly,_chromosome:_4	AUGUSTUS	exon	2247870	2247926	.	-	.	ID=g20967.t2.exon3;Parent=g20967.t2;
OW569406.1_Cistogaster_globosa_genome_assembly,_chromosome:_4	AUGUSTUS	intron	2247927	2248127	1	-	.	ID=g20967.t2.intron3;Parent=g20967.t2;
OW569406.1_Cistogaster_globosa_genome_assembly,_chromosome:_4	AUGUSTUS	CDS	2248128	2248321	1	-	2	ID=g20967.t2.CDS4;Parent=g20967.t2;
OW569406.1_Cistogaster_globosa_genome_assembly,_chromosome:_4	AUGUSTUS	exon	2248128	2248321	.	-	.	ID=g20967.t2.exon4;Parent=g20967.t2;
OW569406.1_Cistogaster_globosa_genome_assembly,_chromosome:_4	AUGUSTUS	intron	2248322	2248396	1	-	.	ID=g20967.t2.intron4;Parent=g20967.t2;
OW569406.1_Cistogaster_globosa_genome_assembly,_chromosome:_4	AUGUSTUS	CDS	2248397	2248634	1	-	0	ID=g20967.t2.CDS5;Parent=g20967.t2;
OW569406.1_Cistogaster_globosa_genome_assembly,_chromosome:_4	AUGUSTUS	exon	2248397	2248634	.	-	.	ID=g20967.t2.exon5;Parent=g20967.t2;
OW569406.1_Cistogaster_globosa_genome_assembly,_chromosome:_4	AUGUSTUS	intron	2248635	2248727	1	-	.	ID=g20967.t2.intron5;Parent=g20967.t2;
OW569406.1_Cistogaster_globosa_genome_assembly,_chromosome:_4	AUGUSTUS	CDS	2248728	2248838	1	-	0	ID=g20967.t2.CDS6;Parent=g20967.t2;
OW569406.1_Cistogaster_globosa_genome_assembly,_chromosome:_4	AUGUSTUS	exon	2248728	2248838	.	-	.	ID=g20967.t2.exon6;Parent=g20967.t2;
OW569406.1_Cistogaster_globosa_genome_assembly,_chromosome:_4	AUGUSTUS	intron	2248839	2252265	1	-	.	ID=g20967.t2.intron6;Parent=g20967.t2;
OW569406.1_Cistogaster_globosa_genome_assembly,_chromosome:_4	AUGUSTUS	CDS	2252266	2252349	1	-	0	ID=g20967.t2.CDS7;Parent=g20967.t2;
OW569406.1_Cistogaster_globosa_genome_assembly,_chromosome:_4	AUGUSTUS	exon	2252266	2252349	.	-	.	ID=g20967.t2.exon7;Parent=g20967.t2;
OW569406.1_Cistogaster_globosa_genome_assembly,_chromosome:_4	AUGUSTUS	intron	2252350	2252421	1	-	.	ID=g20967.t2.intron7;Parent=g20967.t2;
OW569406.1_Cistogaster_globosa_genome_assembly,_chromosome:_4	AUGUSTUS	CDS	2252422	2252612	1	-	2	ID=g20967.t2.CDS8;Parent=g20967.t2;
OW569406.1_Cistogaster_globosa_genome_assembly,_chromosome:_4	AUGUSTUS	exon	2252422	2252612	.	-	.	ID=g20967.t2.exon8;Parent=g20967.t2;
OW569406.1_Cistogaster_globosa_genome_assembly,_chromosome:_4	AUGUSTUS	intron	2252613	2253902	1	-	.	ID=g20967.t2.intron8;Parent=g20967.t2;
OW569406.1_Cistogaster_globosa_genome_assembly,_chromosome:_4	AUGUSTUS	CDS	2253903	2254022	1	-	2	ID=g20967.t2.CDS9;Parent=g20967.t2;
OW569406.1_Cistogaster_globosa_genome_assembly,_chromosome:_4	AUGUSTUS	exon	2253903	2254022	.	-	.	ID=g20967.t2.exon9;Parent=g20967.t2;
OW569406.1_Cistogaster_globosa_genome_assembly,_chromosome:_4	AUGUSTUS	intron	2254023	2256101	1	-	.	ID=g20967.t2.intron9;Parent=g20967.t2;
OW569406.1_Cistogaster_globosa_genome_assembly,_chromosome:_4	AUGUSTUS	CDS	2256102	2256614	0.98	-	2	ID=g20967.t2.CDS10;Parent=g20967.t2;
OW569406.1_Cistogaster_globosa_genome_assembly,_chromosome:_4	AUGUSTUS	exon	2256102	2256614	.	-	.	ID=g20967.t2.exon10;Parent=g20967.t2;
OW569406.1_Cistogaster_globosa_genome_assembly,_chromosome:_4	AUGUSTUS	intron	2256615	2272144	0.98	-	.	ID=g20967.t2.intron10;Parent=g20967.t2;
OW569406.1_Cistogaster_globosa_genome_assembly,_chromosome:_4	AUGUSTUS	CDS	2272145	2273540	1	-	0	ID=g20967.t2.CDS11;Parent=g20967.t2;
OW569406.1_Cistogaster_globosa_genome_assembly,_chromosome:_4	AUGUSTUS	exon	2272145	2273540	.	-	.	ID=g20967.t2.exon11;Parent=g20967.t2;
OW569406.1_Cistogaster_globosa_genome_assembly,_chromosome:_4	AUGUSTUS	start_codon	2273538	2273540	.	-	0	ID=g20967.t2.start1;Parent=g20967.t2;
OW569406.1_Cistogaster_globosa_genome_assembly,_chromosome:_4	AUGUSTUS	mRNA	2246071	2273540	0.65	-	.	ID=g20967.t3;Parent=g20967;
OW569406.1_Cistogaster_globosa_genome_assembly,_chromosome:_4	AUGUSTUS	stop_codon	2246071	2246073	.	-	0	ID=g20967.t3.stop1;Parent=g20967.t3;
OW569406.1_Cistogaster_globosa_genome_assembly,_chromosome:_4	AUGUSTUS	CDS	2246071	2246276	1	-	2	ID=g20967.t3.CDS1;Parent=g20967.t3;
OW569406.1_Cistogaster_globosa_genome_assembly,_chromosome:_4	AUGUSTUS	exon	2246071	2246276	.	-	.	ID=g20967.t3.exon1;Parent=g20967.t3;
OW569406.1_Cistogaster_globosa_genome_assembly,_chromosome:_4	AUGUSTUS	intron	2246277	2246341	1	-	.	ID=g20967.t3.intron1;Parent=g20967.t3;
OW569406.1_Cistogaster_globosa_genome_assembly,_chromosome:_4	AUGUSTUS	CDS	2246342	2246531	1	-	0	ID=g20967.t3.CDS2;Parent=g20967.t3;
OW569406.1_Cistogaster_globosa_genome_assembly,_chromosome:_4	AUGUSTUS	exon	2246342	2246531	.	-	.	ID=g20967.t3.exon2;Parent=g20967.t3;
OW569406.1_Cistogaster_globosa_genome_assembly,_chromosome:_4	AUGUSTUS	intron	2246532	2247869	1	-	.	ID=g20967.t3.intron2;Parent=g20967.t3;
OW569406.1_Cistogaster_globosa_genome_assembly,_chromosome:_4	AUGUSTUS	CDS	2247870	2247926	1	-	0	ID=g20967.t3.CDS3;Parent=g20967.t3;
OW569406.1_Cistogaster_globosa_genome_assembly,_chromosome:_4	AUGUSTUS	exon	2247870	2247926	.	-	.	ID=g20967.t3.exon3;Parent=g20967.t3;
OW569406.1_Cistogaster_globosa_genome_assembly,_chromosome:_4	AUGUSTUS	intron	2247927	2248127	1	-	.	ID=g20967.t3.intron3;Parent=g20967.t3;
OW569406.1_Cistogaster_globosa_genome_assembly,_chromosome:_4	AUGUSTUS	CDS	2248128	2248321	1	-	2	ID=g20967.t3.CDS4;Parent=g20967.t3;
OW569406.1_Cistogaster_globosa_genome_assembly,_chromosome:_4	AUGUSTUS	exon	2248128	2248321	.	-	.	ID=g20967.t3.exon4;Parent=g20967.t3;
OW569406.1_Cistogaster_globosa_genome_assembly,_chromosome:_4	AUGUSTUS	intron	2248322	2248396	1	-	.	ID=g20967.t3.intron4;Parent=g20967.t3;
OW569406.1_Cistogaster_globosa_genome_assembly,_chromosome:_4	AUGUSTUS	CDS	2248397	2248634	1	-	0	ID=g20967.t3.CDS5;Parent=g20967.t3;
OW569406.1_Cistogaster_globosa_genome_assembly,_chromosome:_4	AUGUSTUS	exon	2248397	2248634	.	-	.	ID=g20967.t3.exon5;Parent=g20967.t3;
OW569406.1_Cistogaster_globosa_genome_assembly,_chromosome:_4	AUGUSTUS	intron	2248635	2248727	1	-	.	ID=g20967.t3.intron5;Parent=g20967.t3;
OW569406.1_Cistogaster_globosa_genome_assembly,_chromosome:_4	AUGUSTUS	CDS	2248728	2248838	1	-	0	ID=g20967.t3.CDS6;Parent=g20967.t3;
OW569406.1_Cistogaster_globosa_genome_assembly,_chromosome:_4	AUGUSTUS	exon	2248728	2248838	.	-	.	ID=g20967.t3.exon6;Parent=g20967.t3;
OW569406.1_Cistogaster_globosa_genome_assembly,_chromosome:_4	AUGUSTUS	intron	2248839	2252265	1	-	.	ID=g20967.t3.intron6;Parent=g20967.t3;
OW569406.1_Cistogaster_globosa_genome_assembly,_chromosome:_4	AUGUSTUS	CDS	2252266	2252349	1	-	0	ID=g20967.t3.CDS7;Parent=g20967.t3;
OW569406.1_Cistogaster_globosa_genome_assembly,_chromosome:_4	AUGUSTUS	exon	2252266	2252349	.	-	.	ID=g20967.t3.exon7;Parent=g20967.t3;
OW569406.1_Cistogaster_globosa_genome_assembly,_chromosome:_4	AUGUSTUS	intron	2252350	2252421	1	-	.	ID=g20967.t3.intron7;Parent=g20967.t3;
OW569406.1_Cistogaster_globosa_genome_assembly,_chromosome:_4	AUGUSTUS	CDS	2252422	2252612	1	-	2	ID=g20967.t3.CDS8;Parent=g20967.t3;
OW569406.1_Cistogaster_globosa_genome_assembly,_chromosome:_4	AUGUSTUS	exon	2252422	2252612	.	-	.	ID=g20967.t3.exon8;Parent=g20967.t3;
OW569406.1_Cistogaster_globosa_genome_assembly,_chromosome:_4	AUGUSTUS	intron	2252613	2253902	1	-	.	ID=g20967.t3.intron8;Parent=g20967.t3;
OW569406.1_Cistogaster_globosa_genome_assembly,_chromosome:_4	AUGUSTUS	CDS	2253903	2254022	1	-	2	ID=g20967.t3.CDS9;Parent=g20967.t3;
OW569406.1_Cistogaster_globosa_genome_assembly,_chromosome:_4	AUGUSTUS	exon	2253903	2254022	.	-	.	ID=g20967.t3.exon9;Parent=g20967.t3;
OW569406.1_Cistogaster_globosa_genome_assembly,_chromosome:_4	AUGUSTUS	intron	2254023	2256101	1	-	.	ID=g20967.t3.intron9;Parent=g20967.t3;
OW569406.1_Cistogaster_globosa_genome_assembly,_chromosome:_4	AUGUSTUS	CDS	2256102	2256641	0.65	-	2	ID=g20967.t3.CDS10;Parent=g20967.t3;
OW569406.1_Cistogaster_globosa_genome_assembly,_chromosome:_4	AUGUSTUS	exon	2256102	2256641	.	-	.	ID=g20967.t3.exon10;Parent=g20967.t3;
```
