## Supplemental File S2 for "The genome of *Istocheta aldrichi* (Diptera: Tachinidae), a parasitoid of the Japanese beetle, *Popillia japonica* (Coleoptera: Scarabaeidae)": CALMVC010000001.1_Cistogaster_globosa.gff3 (part 39 of 64)

```
OW569406.1_Cistogaster_globosa_genome_assembly,_chromosome:_4	AUGUSTUS	intron	2256642	2272144	0.65	-	.	ID=g20967.t3.intron10;Parent=g20967.t3;
OW569406.1_Cistogaster_globosa_genome_assembly,_chromosome:_4	AUGUSTUS	CDS	2272145	2273540	1	-	0	ID=g20967.t3.CDS11;Parent=g20967.t3;
OW569406.1_Cistogaster_globosa_genome_assembly,_chromosome:_4	AUGUSTUS	exon	2272145	2273540	.	-	.	ID=g20967.t3.exon11;Parent=g20967.t3;
OW569406.1_Cistogaster_globosa_genome_assembly,_chromosome:_4	AUGUSTUS	start_codon	2273538	2273540	.	-	0	ID=g20967.t3.start1;Parent=g20967.t3;
OW569406.1_Cistogaster_globosa_genome_assembly,_chromosome:_4	AUGUSTUS	mRNA	2246071	2273540	0.55	-	.	ID=g20967.t4;Parent=g20967;
OW569406.1_Cistogaster_globosa_genome_assembly,_chromosome:_4	AUGUSTUS	stop_codon	2246071	2246073	.	-	0	ID=g20967.t4.stop1;Parent=g20967.t4;
OW569406.1_Cistogaster_globosa_genome_assembly,_chromosome:_4	AUGUSTUS	CDS	2246071	2246276	1	-	2	ID=g20967.t4.CDS1;Parent=g20967.t4;
OW569406.1_Cistogaster_globosa_genome_assembly,_chromosome:_4	AUGUSTUS	exon	2246071	2246276	.	-	.	ID=g20967.t4.exon1;Parent=g20967.t4;
OW569406.1_Cistogaster_globosa_genome_assembly,_chromosome:_4	AUGUSTUS	intron	2246277	2246341	1	-	.	ID=g20967.t4.intron1;Parent=g20967.t4;
OW569406.1_Cistogaster_globosa_genome_assembly,_chromosome:_4	AUGUSTUS	CDS	2246342	2246531	1	-	0	ID=g20967.t4.CDS2;Parent=g20967.t4;
OW569406.1_Cistogaster_globosa_genome_assembly,_chromosome:_4	AUGUSTUS	exon	2246342	2246531	.	-	.	ID=g20967.t4.exon2;Parent=g20967.t4;
OW569406.1_Cistogaster_globosa_genome_assembly,_chromosome:_4	AUGUSTUS	intron	2246532	2248127	1	-	.	ID=g20967.t4.intron2;Parent=g20967.t4;
OW569406.1_Cistogaster_globosa_genome_assembly,_chromosome:_4	AUGUSTUS	CDS	2248128	2248321	1	-	2	ID=g20967.t4.CDS3;Parent=g20967.t4;
OW569406.1_Cistogaster_globosa_genome_assembly,_chromosome:_4	AUGUSTUS	exon	2248128	2248321	.	-	.	ID=g20967.t4.exon3;Parent=g20967.t4;
OW569406.1_Cistogaster_globosa_genome_assembly,_chromosome:_4	AUGUSTUS	intron	2248322	2248396	1	-	.	ID=g20967.t4.intron3;Parent=g20967.t4;
OW569406.1_Cistogaster_globosa_genome_assembly,_chromosome:_4	AUGUSTUS	CDS	2248397	2248634	1	-	0	ID=g20967.t4.CDS4;Parent=g20967.t4;
OW569406.1_Cistogaster_globosa_genome_assembly,_chromosome:_4	AUGUSTUS	exon	2248397	2248634	.	-	.	ID=g20967.t4.exon4;Parent=g20967.t4;
OW569406.1_Cistogaster_globosa_genome_assembly,_chromosome:_4	AUGUSTUS	intron	2248635	2248727	1	-	.	ID=g20967.t4.intron4;Parent=g20967.t4;
OW569406.1_Cistogaster_globosa_genome_assembly,_chromosome:_4	AUGUSTUS	CDS	2248728	2248838	1	-	0	ID=g20967.t4.CDS5;Parent=g20967.t4;
OW569406.1_Cistogaster_globosa_genome_assembly,_chromosome:_4	AUGUSTUS	exon	2248728	2248838	.	-	.	ID=g20967.t4.exon5;Parent=g20967.t4;
OW569406.1_Cistogaster_globosa_genome_assembly,_chromosome:_4	AUGUSTUS	intron	2248839	2252265	1	-	.	ID=g20967.t4.intron5;Parent=g20967.t4;
OW569406.1_Cistogaster_globosa_genome_assembly,_chromosome:_4	AUGUSTUS	CDS	2252266	2252349	1	-	0	ID=g20967.t4.CDS6;Parent=g20967.t4;
OW569406.1_Cistogaster_globosa_genome_assembly,_chromosome:_4	AUGUSTUS	exon	2252266	2252349	.	-	.	ID=g20967.t4.exon6;Parent=g20967.t4;
OW569406.1_Cistogaster_globosa_genome_assembly,_chromosome:_4	AUGUSTUS	intron	2252350	2252421	1	-	.	ID=g20967.t4.intron6;Parent=g20967.t4;
OW569406.1_Cistogaster_globosa_genome_assembly,_chromosome:_4	AUGUSTUS	CDS	2252422	2252612	1	-	2	ID=g20967.t4.CDS7;Parent=g20967.t4;
OW569406.1_Cistogaster_globosa_genome_assembly,_chromosome:_4	AUGUSTUS	exon	2252422	2252612	.	-	.	ID=g20967.t4.exon7;Parent=g20967.t4;
OW569406.1_Cistogaster_globosa_genome_assembly,_chromosome:_4	AUGUSTUS	intron	2252613	2253902	1	-	.	ID=g20967.t4.intron7;Parent=g20967.t4;
OW569406.1_Cistogaster_globosa_genome_assembly,_chromosome:_4	AUGUSTUS	CDS	2253903	2254022	1	-	2	ID=g20967.t4.CDS8;Parent=g20967.t4;
OW569406.1_Cistogaster_globosa_genome_assembly,_chromosome:_4	AUGUSTUS	exon	2253903	2254022	.	-	.	ID=g20967.t4.exon8;Parent=g20967.t4;
OW569406.1_Cistogaster_globosa_genome_assembly,_chromosome:_4	AUGUSTUS	intron	2254023	2256101	0.99	-	.	ID=g20967.t4.intron8;Parent=g20967.t4;
OW569406.1_Cistogaster_globosa_genome_assembly,_chromosome:_4	AUGUSTUS	CDS	2256102	2256641	0.55	-	2	ID=g20967.t4.CDS9;Parent=g20967.t4;
OW569406.1_Cistogaster_globosa_genome_assembly,_chromosome:_4	AUGUSTUS	exon	2256102	2256641	.	-	.	ID=g20967.t4.exon9;Parent=g20967.t4;
OW569406.1_Cistogaster_globosa_genome_assembly,_chromosome:_4	AUGUSTUS	intron	2256642	2272144	0.55	-	.	ID=g20967.t4.intron9;Parent=g20967.t4;
OW569406.1_Cistogaster_globosa_genome_assembly,_chromosome:_4	AUGUSTUS	CDS	2272145	2273540	0.98	-	0	ID=g20967.t4.CDS10;Parent=g20967.t4;
OW569406.1_Cistogaster_globosa_genome_assembly,_chromosome:_4	AUGUSTUS	exon	2272145	2273540	.	-	.	ID=g20967.t4.exon10;Parent=g20967.t4;
OW569406.1_Cistogaster_globosa_genome_assembly,_chromosome:_4	AUGUSTUS	start_codon	2273538	2273540	.	-	0	ID=g20967.t4.start1;Parent=g20967.t4;
OW569406.1_Cistogaster_globosa_genome_assembly,_chromosome:_4	AUGUSTUS	gene	2283386	2300116	.	+	.	ID=g20968;
OW569406.1_Cistogaster_globosa_genome_assembly,_chromosome:_4	AUGUSTUS	mRNA	2283386	2300116	0.3	+	.	ID=g20968.t1;Parent=g20968;
OW569406.1_Cistogaster_globosa_genome_assembly,_chromosome:_4	AUGUSTUS	start_codon	2283386	2283388	.	+	0	ID=g20968.t1.start1;Parent=g20968.t1;
OW569406.1_Cistogaster_globosa_genome_assembly,_chromosome:_4	AUGUSTUS	CDS	2283386	2283425	0.5	+	0	ID=g20968.t1.CDS1;Parent=g20968.t1;
OW569406.1_Cistogaster_globosa_genome_assembly,_chromosome:_4	AUGUSTUS	exon	2283386	2283425	.	+	.	ID=g20968.t1.exon1;Parent=g20968.t1;
OW569406.1_Cistogaster_globosa_genome_assembly,_chromosome:_4	AUGUSTUS	intron	2283426	2293695	0.41	+	.	ID=g20968.t1.intron1;Parent=g20968.t1;
OW569406.1_Cistogaster_globosa_genome_assembly,_chromosome:_4	AUGUSTUS	CDS	2293696	2294703	0.8	+	2	ID=g20968.t1.CDS2;Parent=g20968.t1;
OW569406.1_Cistogaster_globosa_genome_assembly,_chromosome:_4	AUGUSTUS	exon	2293696	2294703	.	+	.	ID=g20968.t1.exon2;Parent=g20968.t1;
OW569406.1_Cistogaster_globosa_genome_assembly,_chromosome:_4	AUGUSTUS	intron	2294704	2300030	0.71	+	.	ID=g20968.t1.intron2;Parent=g20968.t1;
OW569406.1_Cistogaster_globosa_genome_assembly,_chromosome:_4	AUGUSTUS	CDS	2300031	2300116	0.71	+	2	ID=g20968.t1.CDS3;Parent=g20968.t1;
OW569406.1_Cistogaster_globosa_genome_assembly,_chromosome:_4	AUGUSTUS	exon	2300031	2300116	.	+	.	ID=g20968.t1.exon3;Parent=g20968.t1;
OW569406.1_Cistogaster_globosa_genome_assembly,_chromosome:_4	AUGUSTUS	stop_codon	2300114	2300116	.	+	0	ID=g20968.t1.stop1;Parent=g20968.t1;
OW569406.1_Cistogaster_globosa_genome_assembly,_chromosome:_4	AUGUSTUS	gene	2341499	2347733	.	-	.	ID=g20969;
OW569406.1_Cistogaster_globosa_genome_assembly,_chromosome:_4	AUGUSTUS	mRNA	2341499	2347733	1	-	.	ID=g20969.t1;Parent=g20969;
OW569406.1_Cistogaster_globosa_genome_assembly,_chromosome:_4	AUGUSTUS	stop_codon	2341499	2341501	.	-	0	ID=g20969.t1.stop1;Parent=g20969.t1;
OW569406.1_Cistogaster_globosa_genome_assembly,_chromosome:_4	AUGUSTUS	CDS	2341499	2341740	1	-	2	ID=g20969.t1.CDS1;Parent=g20969.t1;
OW569406.1_Cistogaster_globosa_genome_assembly,_chromosome:_4	AUGUSTUS	exon	2341499	2341740	.	-	.	ID=g20969.t1.exon1;Parent=g20969.t1;
OW569406.1_Cistogaster_globosa_genome_assembly,_chromosome:_4	AUGUSTUS	intron	2341741	2347648	1	-	.	ID=g20969.t1.intron1;Parent=g20969.t1;
OW569406.1_Cistogaster_globosa_genome_assembly,_chromosome:_4	AUGUSTUS	CDS	2347649	2347733	1	-	0	ID=g20969.t1.CDS2;Parent=g20969.t1;
OW569406.1_Cistogaster_globosa_genome_assembly,_chromosome:_4	AUGUSTUS	exon	2347649	2347733	.	-	.	ID=g20969.t1.exon2;Parent=g20969.t1;
OW569406.1_Cistogaster_globosa_genome_assembly,_chromosome:_4	AUGUSTUS	start_codon	2347731	2347733	.	-	0	ID=g20969.t1.start1;Parent=g20969.t1;
OW569406.1_Cistogaster_globosa_genome_assembly,_chromosome:_4	AUGUSTUS	gene	2378894	2382847	.	+	.	ID=g20970;
OW569406.1_Cistogaster_globosa_genome_assembly,_chromosome:_4	AUGUSTUS	mRNA	2378894	2382847	0.69	+	.	ID=g20970.t1;Parent=g20970;
OW569406.1_Cistogaster_globosa_genome_assembly,_chromosome:_4	AUGUSTUS	start_codon	2378894	2378896	.	+	0	ID=g20970.t1.start1;Parent=g20970.t1;
OW569406.1_Cistogaster_globosa_genome_assembly,_chromosome:_4	AUGUSTUS	CDS	2378894	2380004	0.95	+	0	ID=g20970.t1.CDS1;Parent=g20970.t1;
OW569406.1_Cistogaster_globosa_genome_assembly,_chromosome:_4	AUGUSTUS	exon	2378894	2380004	.	+	.	ID=g20970.t1.exon1;Parent=g20970.t1;
OW569406.1_Cistogaster_globosa_genome_assembly,_chromosome:_4	AUGUSTUS	intron	2380005	2382506	0.69	+	.	ID=g20970.t1.intron1;Parent=g20970.t1;
OW569406.1_Cistogaster_globosa_genome_assembly,_chromosome:_4	AUGUSTUS	CDS	2382507	2382847	0.71	+	2	ID=g20970.t1.CDS2;Parent=g20970.t1;
OW569406.1_Cistogaster_globosa_genome_assembly,_chromosome:_4	AUGUSTUS	exon	2382507	2382847	.	+	.	ID=g20970.t1.exon2;Parent=g20970.t1;
OW569406.1_Cistogaster_globosa_genome_assembly,_chromosome:_4	AUGUSTUS	stop_codon	2382845	2382847	.	+	0	ID=g20970.t1.stop1;Parent=g20970.t1;
OW569406.1_Cistogaster_globosa_genome_assembly,_chromosome:_4	AUGUSTUS	gene	2388487	2389530	.	+	.	ID=g20971;
OW569406.1_Cistogaster_globosa_genome_assembly,_chromosome:_4	AUGUSTUS	mRNA	2388487	2389530	1	+	.	ID=g20971.t1;Parent=g20971;
OW569406.1_Cistogaster_globosa_genome_assembly,_chromosome:_4	AUGUSTUS	start_codon	2388487	2388489	.	+	0	ID=g20971.t1.start1;Parent=g20971.t1;
OW569406.1_Cistogaster_globosa_genome_assembly,_chromosome:_4	AUGUSTUS	CDS	2388487	2389530	1	+	0	ID=g20971.t1.CDS1;Parent=g20971.t1;
OW569406.1_Cistogaster_globosa_genome_assembly,_chromosome:_4	AUGUSTUS	exon	2388487	2389530	.	+	.	ID=g20971.t1.exon1;Parent=g20971.t1;
OW569406.1_Cistogaster_globosa_genome_assembly,_chromosome:_4	AUGUSTUS	stop_codon	2389528	2389530	.	+	0	ID=g20971.t1.stop1;Parent=g20971.t1;
OW569406.1_Cistogaster_globosa_genome_assembly,_chromosome:_4	AUGUSTUS	gene	2390721	2411200	.	-	.	ID=g20972;
OW569406.1_Cistogaster_globosa_genome_assembly,_chromosome:_4	AUGUSTUS	mRNA	2390721	2411200	1	-	.	ID=g20972.t1;Parent=g20972;
OW569406.1_Cistogaster_globosa_genome_assembly,_chromosome:_4	AUGUSTUS	stop_codon	2390721	2390723	.	-	0	ID=g20972.t1.stop1;Parent=g20972.t1;
OW569406.1_Cistogaster_globosa_genome_assembly,_chromosome:_4	AUGUSTUS	CDS	2390721	2391106	1	-	2	ID=g20972.t1.CDS1;Parent=g20972.t1;
OW569406.1_Cistogaster_globosa_genome_assembly,_chromosome:_4	AUGUSTUS	exon	2390721	2391106	.	-	.	ID=g20972.t1.exon1;Parent=g20972.t1;
OW569406.1_Cistogaster_globosa_genome_assembly,_chromosome:_4	AUGUSTUS	intron	2391107	2391167	1	-	.	ID=g20972.t1.intron1;Parent=g20972.t1;
OW569406.1_Cistogaster_globosa_genome_assembly,_chromosome:_4	AUGUSTUS	CDS	2391168	2391414	1	-	0	ID=g20972.t1.CDS2;Parent=g20972.t1;
OW569406.1_Cistogaster_globosa_genome_assembly,_chromosome:_4	AUGUSTUS	exon	2391168	2391414	.	-	.	ID=g20972.t1.exon2;Parent=g20972.t1;
OW569406.1_Cistogaster_globosa_genome_assembly,_chromosome:_4	AUGUSTUS	intron	2391415	2392974	1	-	.	ID=g20972.t1.intron2;Parent=g20972.t1;
OW569406.1_Cistogaster_globosa_genome_assembly,_chromosome:_4	AUGUSTUS	CDS	2392975	2393163	1	-	0	ID=g20972.t1.CDS3;Parent=g20972.t1;
OW569406.1_Cistogaster_globosa_genome_assembly,_chromosome:_4	AUGUSTUS	exon	2392975	2393163	.	-	.	ID=g20972.t1.exon3;Parent=g20972.t1;
OW569406.1_Cistogaster_globosa_genome_assembly,_chromosome:_4	AUGUSTUS	intron	2393164	2393245	1	-	.	ID=g20972.t1.intron3;Parent=g20972.t1;
OW569406.1_Cistogaster_globosa_genome_assembly,_chromosome:_4	AUGUSTUS	CDS	2393246	2395116	1	-	2	ID=g20972.t1.CDS4;Parent=g20972.t1;
OW569406.1_Cistogaster_globosa_genome_assembly,_chromosome:_4	AUGUSTUS	exon	2393246	2395116	.	-	.	ID=g20972.t1.exon4;Parent=g20972.t1;
OW569406.1_Cistogaster_globosa_genome_assembly,_chromosome:_4	AUGUSTUS	intron	2395117	2396650	1	-	.	ID=g20972.t1.intron4;Parent=g20972.t1;
OW569406.1_Cistogaster_globosa_genome_assembly,_chromosome:_4	AUGUSTUS	CDS	2396651	2397453	1	-	1	ID=g20972.t1.CDS5;Parent=g20972.t1;
OW569406.1_Cistogaster_globosa_genome_assembly,_chromosome:_4	AUGUSTUS	exon	2396651	2397453	.	-	.	ID=g20972.t1.exon5;Parent=g20972.t1;
OW569406.1_Cistogaster_globosa_genome_assembly,_chromosome:_4	AUGUSTUS	intron	2397454	2397528	1	-	.	ID=g20972.t1.intron5;Parent=g20972.t1;
OW569406.1_Cistogaster_globosa_genome_assembly,_chromosome:_4	AUGUSTUS	CDS	2397529	2398500	1	-	1	ID=g20972.t1.CDS6;Parent=g20972.t1;
OW569406.1_Cistogaster_globosa_genome_assembly,_chromosome:_4	AUGUSTUS	exon	2397529	2398500	.	-	.	ID=g20972.t1.exon6;Parent=g20972.t1;
OW569406.1_Cistogaster_globosa_genome_assembly,_chromosome:_4	AUGUSTUS	intron	2398501	2398552	1	-	.	ID=g20972.t1.intron6;Parent=g20972.t1;
OW569406.1_Cistogaster_globosa_genome_assembly,_chromosome:_4	AUGUSTUS	CDS	2398553	2399045	1	-	2	ID=g20972.t1.CDS7;Parent=g20972.t1;
OW569406.1_Cistogaster_globosa_genome_assembly,_chromosome:_4	AUGUSTUS	exon	2398553	2399045	.	-	.	ID=g20972.t1.exon7;Parent=g20972.t1;
OW569406.1_Cistogaster_globosa_genome_assembly,_chromosome:_4	AUGUSTUS	intron	2399046	2408980	1	-	.	ID=g20972.t1.intron7;Parent=g20972.t1;
OW569406.1_Cistogaster_globosa_genome_assembly,_chromosome:_4	AUGUSTUS	CDS	2408981	2409040	1	-	2	ID=g20972.t1.CDS8;Parent=g20972.t1;
OW569406.1_Cistogaster_globosa_genome_assembly,_chromosome:_4	AUGUSTUS	exon	2408981	2409040	.	-	.	ID=g20972.t1.exon8;Parent=g20972.t1;
OW569406.1_Cistogaster_globosa_genome_assembly,_chromosome:_4	AUGUSTUS	intron	2409041	2409188	1	-	.	ID=g20972.t1.intron8;Parent=g20972.t1;
OW569406.1_Cistogaster_globosa_genome_assembly,_chromosome:_4	AUGUSTUS	CDS	2409189	2410199	1	-	2	ID=g20972.t1.CDS9;Parent=g20972.t1;
OW569406.1_Cistogaster_globosa_genome_assembly,_chromosome:_4	AUGUSTUS	exon	2409189	2410199	.	-	.	ID=g20972.t1.exon9;Parent=g20972.t1;
OW569406.1_Cistogaster_globosa_genome_assembly,_chromosome:_4	AUGUSTUS	intron	2410200	2410756	1	-	.	ID=g20972.t1.intron9;Parent=g20972.t1;
OW569406.1_Cistogaster_globosa_genome_assembly,_chromosome:_4	AUGUSTUS	CDS	2410757	2410970	1	-	0	ID=g20972.t1.CDS10;Parent=g20972.t1;
OW569406.1_Cistogaster_globosa_genome_assembly,_chromosome:_4	AUGUSTUS	exon	2410757	2410970	.	-	.	ID=g20972.t1.exon10;Parent=g20972.t1;
OW569406.1_Cistogaster_globosa_genome_assembly,_chromosome:_4	AUGUSTUS	intron	2410971	2411116	1	-	.	ID=g20972.t1.intron10;Parent=g20972.t1;
OW569406.1_Cistogaster_globosa_genome_assembly,_chromosome:_4	AUGUSTUS	CDS	2411117	2411200	1	-	0	ID=g20972.t1.CDS11;Parent=g20972.t1;
OW569406.1_Cistogaster_globosa_genome_assembly,_chromosome:_4	AUGUSTUS	exon	2411117	2411200	.	-	.	ID=g20972.t1.exon11;Parent=g20972.t1;
OW569406.1_Cistogaster_globosa_genome_assembly,_chromosome:_4	AUGUSTUS	start_codon	2411198	2411200	.	-	0	ID=g20972.t1.start1;Parent=g20972.t1;
OW569406.1_Cistogaster_globosa_genome_assembly,_chromosome:_4	AUGUSTUS	gene	2412624	2417507	.	+	.	ID=g20973;
OW569406.1_Cistogaster_globosa_genome_assembly,_chromosome:_4	AUGUSTUS	mRNA	2412624	2417507	1	+	.	ID=g20973.t1;Parent=g20973;
OW569406.1_Cistogaster_globosa_genome_assembly,_chromosome:_4	AUGUSTUS	start_codon	2412624	2412626	.	+	0	ID=g20973.t1.start1;Parent=g20973.t1;
OW569406.1_Cistogaster_globosa_genome_assembly,_chromosome:_4	AUGUSTUS	CDS	2412624	2412656	1	+	0	ID=g20973.t1.CDS1;Parent=g20973.t1;
OW569406.1_Cistogaster_globosa_genome_assembly,_chromosome:_4	AUGUSTUS	exon	2412624	2412656	.	+	.	ID=g20973.t1.exon1;Parent=g20973.t1;
OW569406.1_Cistogaster_globosa_genome_assembly,_chromosome:_4	AUGUSTUS	intron	2412657	2412714	1	+	.	ID=g20973.t1.intron1;Parent=g20973.t1;
OW569406.1_Cistogaster_globosa_genome_assembly,_chromosome:_4	AUGUSTUS	CDS	2412715	2413037	1	+	0	ID=g20973.t1.CDS2;Parent=g20973.t1;
OW569406.1_Cistogaster_globosa_genome_assembly,_chromosome:_4	AUGUSTUS	exon	2412715	2413037	.	+	.	ID=g20973.t1.exon2;Parent=g20973.t1;
OW569406.1_Cistogaster_globosa_genome_assembly,_chromosome:_4	AUGUSTUS	intron	2413038	2413153	1	+	.	ID=g20973.t1.intron2;Parent=g20973.t1;
OW569406.1_Cistogaster_globosa_genome_assembly,_chromosome:_4	AUGUSTUS	CDS	2413154	2413429	1	+	1	ID=g20973.t1.CDS3;Parent=g20973.t1;
OW569406.1_Cistogaster_globosa_genome_assembly,_chromosome:_4	AUGUSTUS	exon	2413154	2413429	.	+	.	ID=g20973.t1.exon3;Parent=g20973.t1;
OW569406.1_Cistogaster_globosa_genome_assembly,_chromosome:_4	AUGUSTUS	intron	2413430	2413498	1	+	.	ID=g20973.t1.intron3;Parent=g20973.t1;
OW569406.1_Cistogaster_globosa_genome_assembly,_chromosome:_4	AUGUSTUS	CDS	2413499	2413610	1	+	1	ID=g20973.t1.CDS4;Parent=g20973.t1;
OW569406.1_Cistogaster_globosa_genome_assembly,_chromosome:_4	AUGUSTUS	exon	2413499	2413610	.	+	.	ID=g20973.t1.exon4;Parent=g20973.t1;
OW569406.1_Cistogaster_globosa_genome_assembly,_chromosome:_4	AUGUSTUS	intron	2413611	2413673	1	+	.	ID=g20973.t1.intron4;Parent=g20973.t1;
OW569406.1_Cistogaster_globosa_genome_assembly,_chromosome:_4	AUGUSTUS	CDS	2413674	2413865	1	+	0	ID=g20973.t1.CDS5;Parent=g20973.t1;
OW569406.1_Cistogaster_globosa_genome_assembly,_chromosome:_4	AUGUSTUS	exon	2413674	2413865	.	+	.	ID=g20973.t1.exon5;Parent=g20973.t1;
OW569406.1_Cistogaster_globosa_genome_assembly,_chromosome:_4	AUGUSTUS	intron	2413866	2414405	1	+	.	ID=g20973.t1.intron5;Parent=g20973.t1;
OW569406.1_Cistogaster_globosa_genome_assembly,_chromosome:_4	AUGUSTUS	CDS	2414406	2414597	1	+	0	ID=g20973.t1.CDS6;Parent=g20973.t1;
OW569406.1_Cistogaster_globosa_genome_assembly,_chromosome:_4	AUGUSTUS	exon	2414406	2414597	.	+	.	ID=g20973.t1.exon6;Parent=g20973.t1;
OW569406.1_Cistogaster_globosa_genome_assembly,_chromosome:_4	AUGUSTUS	intron	2414598	2416259	1	+	.	ID=g20973.t1.intron6;Parent=g20973.t1;
OW569406.1_Cistogaster_globosa_genome_assembly,_chromosome:_4	AUGUSTUS	CDS	2416260	2416673	1	+	0	ID=g20973.t1.CDS7;Parent=g20973.t1;
OW569406.1_Cistogaster_globosa_genome_assembly,_chromosome:_4	AUGUSTUS	exon	2416260	2416673	.	+	.	ID=g20973.t1.exon7;Parent=g20973.t1;
OW569406.1_Cistogaster_globosa_genome_assembly,_chromosome:_4	AUGUSTUS	intron	2416674	2416736	1	+	.	ID=g20973.t1.intron7;Parent=g20973.t1;
OW569406.1_Cistogaster_globosa_genome_assembly,_chromosome:_4	AUGUSTUS	CDS	2416737	2416844	1	+	0	ID=g20973.t1.CDS8;Parent=g20973.t1;
OW569406.1_Cistogaster_globosa_genome_assembly,_chromosome:_4	AUGUSTUS	exon	2416737	2416844	.	+	.	ID=g20973.t1.exon8;Parent=g20973.t1;
OW569406.1_Cistogaster_globosa_genome_assembly,_chromosome:_4	AUGUSTUS	intron	2416845	2416906	1	+	.	ID=g20973.t1.intron8;Parent=g20973.t1;
OW569406.1_Cistogaster_globosa_genome_assembly,_chromosome:_4	AUGUSTUS	CDS	2416907	2417213	1	+	0	ID=g20973.t1.CDS9;Parent=g20973.t1;
OW569406.1_Cistogaster_globosa_genome_assembly,_chromosome:_4	AUGUSTUS	exon	2416907	2417213	.	+	.	ID=g20973.t1.exon9;Parent=g20973.t1;
OW569406.1_Cistogaster_globosa_genome_assembly,_chromosome:_4	AUGUSTUS	intron	2417214	2417271	1	+	.	ID=g20973.t1.intron9;Parent=g20973.t1;
OW569406.1_Cistogaster_globosa_genome_assembly,_chromosome:_4	AUGUSTUS	CDS	2417272	2417507	1	+	2	ID=g20973.t1.CDS10;Parent=g20973.t1;
OW569406.1_Cistogaster_globosa_genome_assembly,_chromosome:_4	AUGUSTUS	exon	2417272	2417507	.	+	.	ID=g20973.t1.exon10;Parent=g20973.t1;
OW569406.1_Cistogaster_globosa_genome_assembly,_chromosome:_4	AUGUSTUS	stop_codon	2417505	2417507	.	+	0	ID=g20973.t1.stop1;Parent=g20973.t1;
OW569406.1_Cistogaster_globosa_genome_assembly,_chromosome:_4	AUGUSTUS	gene	2419333	2427147	.	-	.	ID=g20974;
OW569406.1_Cistogaster_globosa_genome_assembly,_chromosome:_4	AUGUSTUS	mRNA	2419333	2427147	0.96	-	.	ID=g20974.t1;Parent=g20974;
OW569406.1_Cistogaster_globosa_genome_assembly,_chromosome:_4	AUGUSTUS	stop_codon	2419333	2419335	.	-	0	ID=g20974.t1.stop1;Parent=g20974.t1;
OW569406.1_Cistogaster_globosa_genome_assembly,_chromosome:_4	AUGUSTUS	CDS	2419333	2420313	1	-	0	ID=g20974.t1.CDS1;Parent=g20974.t1;
OW569406.1_Cistogaster_globosa_genome_assembly,_chromosome:_4	AUGUSTUS	exon	2419333	2420313	.	-	.	ID=g20974.t1.exon1;Parent=g20974.t1;
OW569406.1_Cistogaster_globosa_genome_assembly,_chromosome:_4	AUGUSTUS	intron	2420314	2420373	1	-	.	ID=g20974.t1.intron1;Parent=g20974.t1;
OW569406.1_Cistogaster_globosa_genome_assembly,_chromosome:_4	AUGUSTUS	CDS	2420374	2420823	1	-	0	ID=g20974.t1.CDS2;Parent=g20974.t1;
OW569406.1_Cistogaster_globosa_genome_assembly,_chromosome:_4	AUGUSTUS	exon	2420374	2420823	.	-	.	ID=g20974.t1.exon2;Parent=g20974.t1;
OW569406.1_Cistogaster_globosa_genome_assembly,_chromosome:_4	AUGUSTUS	intron	2420824	2420883	1	-	.	ID=g20974.t1.intron2;Parent=g20974.t1;
OW569406.1_Cistogaster_globosa_genome_assembly,_chromosome:_4	AUGUSTUS	CDS	2420884	2421294	1	-	0	ID=g20974.t1.CDS3;Parent=g20974.t1;
OW569406.1_Cistogaster_globosa_genome_assembly,_chromosome:_4	AUGUSTUS	exon	2420884	2421294	.	-	.	ID=g20974.t1.exon3;Parent=g20974.t1;
OW569406.1_Cistogaster_globosa_genome_assembly,_chromosome:_4	AUGUSTUS	intron	2421295	2421351	1	-	.	ID=g20974.t1.intron3;Parent=g20974.t1;
OW569406.1_Cistogaster_globosa_genome_assembly,_chromosome:_4	AUGUSTUS	CDS	2421352	2427147	0.96	-	0	ID=g20974.t1.CDS4;Parent=g20974.t1;
OW569406.1_Cistogaster_globosa_genome_assembly,_chromosome:_4	AUGUSTUS	exon	2421352	2427147	.	-	.	ID=g20974.t1.exon4;Parent=g20974.t1;
OW569406.1_Cistogaster_globosa_genome_assembly,_chromosome:_4	AUGUSTUS	start_codon	2427145	2427147	.	-	0	ID=g20974.t1.start1;Parent=g20974.t1;
OW569406.1_Cistogaster_globosa_genome_assembly,_chromosome:_4	AUGUSTUS	gene	2449659	2450234	.	-	.	ID=g20975;
OW569406.1_Cistogaster_globosa_genome_assembly,_chromosome:_4	AUGUSTUS	mRNA	2449659	2450234	1	-	.	ID=g20975.t1;Parent=g20975;
OW569406.1_Cistogaster_globosa_genome_assembly,_chromosome:_4	AUGUSTUS	stop_codon	2449659	2449661	.	-	0	ID=g20975.t1.stop1;Parent=g20975.t1;
OW569406.1_Cistogaster_globosa_genome_assembly,_chromosome:_4	AUGUSTUS	CDS	2449659	2450234	1	-	0	ID=g20975.t1.CDS1;Parent=g20975.t1;
OW569406.1_Cistogaster_globosa_genome_assembly,_chromosome:_4	AUGUSTUS	exon	2449659	2450234	.	-	.	ID=g20975.t1.exon1;Parent=g20975.t1;
OW569406.1_Cistogaster_globosa_genome_assembly,_chromosome:_4	AUGUSTUS	start_codon	2450232	2450234	.	-	0	ID=g20975.t1.start1;Parent=g20975.t1;
OW569406.1_Cistogaster_globosa_genome_assembly,_chromosome:_4	AUGUSTUS	gene	2478812	2491747	.	+	.	ID=g20976;
OW569406.1_Cistogaster_globosa_genome_assembly,_chromosome:_4	AUGUSTUS	mRNA	2478812	2491747	1	+	.	ID=g20976.t1;Parent=g20976;
OW569406.1_Cistogaster_globosa_genome_assembly,_chromosome:_4	AUGUSTUS	start_codon	2478812	2478814	.	+	0	ID=g20976.t1.start1;Parent=g20976.t1;
OW569406.1_Cistogaster_globosa_genome_assembly,_chromosome:_4	AUGUSTUS	CDS	2478812	2479482	1	+	0	ID=g20976.t1.CDS1;Parent=g20976.t1;
OW569406.1_Cistogaster_globosa_genome_assembly,_chromosome:_4	AUGUSTUS	exon	2478812	2479482	.	+	.	ID=g20976.t1.exon1;Parent=g20976.t1;
OW569406.1_Cistogaster_globosa_genome_assembly,_chromosome:_4	AUGUSTUS	intron	2479483	2483046	1	+	.	ID=g20976.t1.intron1;Parent=g20976.t1;
OW569406.1_Cistogaster_globosa_genome_assembly,_chromosome:_4	AUGUSTUS	CDS	2483047	2483712	1	+	1	ID=g20976.t1.CDS2;Parent=g20976.t1;
OW569406.1_Cistogaster_globosa_genome_assembly,_chromosome:_4	AUGUSTUS	exon	2483047	2483712	.	+	.	ID=g20976.t1.exon2;Parent=g20976.t1;
OW569406.1_Cistogaster_globosa_genome_assembly,_chromosome:_4	AUGUSTUS	intron	2483713	2490819	1	+	.	ID=g20976.t1.intron2;Parent=g20976.t1;
OW569406.1_Cistogaster_globosa_genome_assembly,_chromosome:_4	AUGUSTUS	CDS	2490820	2491747	1	+	1	ID=g20976.t1.CDS3;Parent=g20976.t1;
OW569406.1_Cistogaster_globosa_genome_assembly,_chromosome:_4	AUGUSTUS	exon	2490820	2491747	.	+	.	ID=g20976.t1.exon3;Parent=g20976.t1;
OW569406.1_Cistogaster_globosa_genome_assembly,_chromosome:_4	AUGUSTUS	stop_codon	2491745	2491747	.	+	0	ID=g20976.t1.stop1;Parent=g20976.t1;
OW569406.1_Cistogaster_globosa_genome_assembly,_chromosome:_4	AUGUSTUS	mRNA	2478812	2483716	0.68	+	.	ID=g20976.t2;Parent=g20976;
OW569406.1_Cistogaster_globosa_genome_assembly,_chromosome:_4	AUGUSTUS	start_codon	2478812	2478814	.	+	0	ID=g20976.t2.start1;Parent=g20976.t2;
OW569406.1_Cistogaster_globosa_genome_assembly,_chromosome:_4	AUGUSTUS	CDS	2478812	2479482	1	+	0	ID=g20976.t2.CDS1;Parent=g20976.t2;
OW569406.1_Cistogaster_globosa_genome_assembly,_chromosome:_4	AUGUSTUS	exon	2478812	2479482	.	+	.	ID=g20976.t2.exon1;Parent=g20976.t2;
OW569406.1_Cistogaster_globosa_genome_assembly,_chromosome:_4	AUGUSTUS	intron	2479483	2483046	0.99	+	.	ID=g20976.t2.intron1;Parent=g20976.t2;
OW569406.1_Cistogaster_globosa_genome_assembly,_chromosome:_4	AUGUSTUS	CDS	2483047	2483716	0.68	+	1	ID=g20976.t2.CDS2;Parent=g20976.t2;
OW569406.1_Cistogaster_globosa_genome_assembly,_chromosome:_4	AUGUSTUS	exon	2483047	2483716	.	+	.	ID=g20976.t2.exon2;Parent=g20976.t2;
OW569406.1_Cistogaster_globosa_genome_assembly,_chromosome:_4	AUGUSTUS	stop_codon	2483714	2483716	.	+	0	ID=g20976.t2.stop1;Parent=g20976.t2;
OW569406.1_Cistogaster_globosa_genome_assembly,_chromosome:_4	GeneMark.hmm3	mRNA	2487747	2491747	.	+	.	ID=g20976.t3;Parent=g20976;
OW569406.1_Cistogaster_globosa_genome_assembly,_chromosome:_4	GeneMark.hmm3	start_codon	2487747	2487749	.	+	0	ID=g20976.t3.start1;Parent=g20976.t3;
OW569406.1_Cistogaster_globosa_genome_assembly,_chromosome:_4	GeneMark.hmm3	CDS	2487747	2488363	.	+	0	ID=g20976.t3.CDS1;Parent=g20976.t3;
OW569406.1_Cistogaster_globosa_genome_assembly,_chromosome:_4	GeneMark.hmm3	exon	2487747	2488363	0	+	.	ID=g20976.t3.exon1;Parent=g20976.t3;
OW569406.1_Cistogaster_globosa_genome_assembly,_chromosome:_4	GeneMark.hmm3	intron	2488364	2490819	.	+	1	ID=g20976.t3.intron1;Parent=g20976.t3;
OW569406.1_Cistogaster_globosa_genome_assembly,_chromosome:_4	GeneMark.hmm3	CDS	2490820	2491747	.	+	1	ID=g20976.t3.CDS2;Parent=g20976.t3;
OW569406.1_Cistogaster_globosa_genome_assembly,_chromosome:_4	GeneMark.hmm3	exon	2490820	2491747	0	+	.	ID=g20976.t3.exon2;Parent=g20976.t3;
OW569406.1_Cistogaster_globosa_genome_assembly,_chromosome:_4	GeneMark.hmm3	stop_codon	2491745	2491747	.	+	0	ID=g20976.t3.stop1;Parent=g20976.t3;
OW569406.1_Cistogaster_globosa_genome_assembly,_chromosome:_4	AUGUSTUS	gene	2532201	2536123	.	+	.	ID=g20977;
OW569406.1_Cistogaster_globosa_genome_assembly,_chromosome:_4	AUGUSTUS	mRNA	2532201	2536123	1	+	.	ID=g20977.t1;Parent=g20977;
OW569406.1_Cistogaster_globosa_genome_assembly,_chromosome:_4	AUGUSTUS	start_codon	2532201	2532203	.	+	0	ID=g20977.t1.start1;Parent=g20977.t1;
OW569406.1_Cistogaster_globosa_genome_assembly,_chromosome:_4	AUGUSTUS	CDS	2532201	2532207	1	+	0	ID=g20977.t1.CDS1;Parent=g20977.t1;
OW569406.1_Cistogaster_globosa_genome_assembly,_chromosome:_4	AUGUSTUS	exon	2532201	2532207	.	+	.	ID=g20977.t1.exon1;Parent=g20977.t1;
OW569406.1_Cistogaster_globosa_genome_assembly,_chromosome:_4	AUGUSTUS	intron	2532208	2532266	1	+	.	ID=g20977.t1.intron1;Parent=g20977.t1;
OW569406.1_Cistogaster_globosa_genome_assembly,_chromosome:_4	AUGUSTUS	CDS	2532267	2534722	1	+	2	ID=g20977.t1.CDS2;Parent=g20977.t1;
OW569406.1_Cistogaster_globosa_genome_assembly,_chromosome:_4	AUGUSTUS	exon	2532267	2534722	.	+	.	ID=g20977.t1.exon2;Parent=g20977.t1;
OW569406.1_Cistogaster_globosa_genome_assembly,_chromosome:_4	AUGUSTUS	intron	2534723	2534803	1	+	.	ID=g20977.t1.intron2;Parent=g20977.t1;
OW569406.1_Cistogaster_globosa_genome_assembly,_chromosome:_4	AUGUSTUS	CDS	2534804	2536123	1	+	0	ID=g20977.t1.CDS3;Parent=g20977.t1;
OW569406.1_Cistogaster_globosa_genome_assembly,_chromosome:_4	AUGUSTUS	exon	2534804	2536123	.	+	.	ID=g20977.t1.exon3;Parent=g20977.t1;
OW569406.1_Cistogaster_globosa_genome_assembly,_chromosome:_4	AUGUSTUS	stop_codon	2536121	2536123	.	+	0	ID=g20977.t1.stop1;Parent=g20977.t1;
OW569406.1_Cistogaster_globosa_genome_assembly,_chromosome:_4	AUGUSTUS	gene	2631104	2631909	.	-	.	ID=g20978;
OW569406.1_Cistogaster_globosa_genome_assembly,_chromosome:_4	AUGUSTUS	mRNA	2631104	2631909	1	-	.	ID=g20978.t1;Parent=g20978;
OW569406.1_Cistogaster_globosa_genome_assembly,_chromosome:_4	AUGUSTUS	stop_codon	2631104	2631106	.	-	0	ID=g20978.t1.stop1;Parent=g20978.t1;
OW569406.1_Cistogaster_globosa_genome_assembly,_chromosome:_4	AUGUSTUS	CDS	2631104	2631602	1	-	1	ID=g20978.t1.CDS1;Parent=g20978.t1;
OW569406.1_Cistogaster_globosa_genome_assembly,_chromosome:_4	AUGUSTUS	exon	2631104	2631602	.	-	.	ID=g20978.t1.exon1;Parent=g20978.t1;
OW569406.1_Cistogaster_globosa_genome_assembly,_chromosome:_4	AUGUSTUS	intron	2631603	2631667	1	-	.	ID=g20978.t1.intron1;Parent=g20978.t1;
OW569406.1_Cistogaster_globosa_genome_assembly,_chromosome:_4	AUGUSTUS	CDS	2631668	2631909	1	-	0	ID=g20978.t1.CDS2;Parent=g20978.t1;
OW569406.1_Cistogaster_globosa_genome_assembly,_chromosome:_4	AUGUSTUS	exon	2631668	2631909	.	-	.	ID=g20978.t1.exon2;Parent=g20978.t1;
OW569406.1_Cistogaster_globosa_genome_assembly,_chromosome:_4	AUGUSTUS	start_codon	2631907	2631909	.	-	0	ID=g20978.t1.start1;Parent=g20978.t1;
OW569406.1_Cistogaster_globosa_genome_assembly,_chromosome:_4	AUGUSTUS	gene	2672296	2677123	.	+	.	ID=g20979;
OW569406.1_Cistogaster_globosa_genome_assembly,_chromosome:_4	AUGUSTUS	mRNA	2672296	2677123	1	+	.	ID=g20979.t1;Parent=g20979;
OW569406.1_Cistogaster_globosa_genome_assembly,_chromosome:_4	AUGUSTUS	start_codon	2672296	2672298	.	+	0	ID=g20979.t1.start1;Parent=g20979.t1;
OW569406.1_Cistogaster_globosa_genome_assembly,_chromosome:_4	AUGUSTUS	CDS	2672296	2674504	1	+	0	ID=g20979.t1.CDS1;Parent=g20979.t1;
OW569406.1_Cistogaster_globosa_genome_assembly,_chromosome:_4	AUGUSTUS	exon	2672296	2674504	.	+	.	ID=g20979.t1.exon1;Parent=g20979.t1;
OW569406.1_Cistogaster_globosa_genome_assembly,_chromosome:_4	AUGUSTUS	intron	2674505	2675846	1	+	.	ID=g20979.t1.intron1;Parent=g20979.t1;
OW569406.1_Cistogaster_globosa_genome_assembly,_chromosome:_4	AUGUSTUS	CDS	2675847	2677123	1	+	2	ID=g20979.t1.CDS2;Parent=g20979.t1;
OW569406.1_Cistogaster_globosa_genome_assembly,_chromosome:_4	AUGUSTUS	exon	2675847	2677123	.	+	.	ID=g20979.t1.exon2;Parent=g20979.t1;
OW569406.1_Cistogaster_globosa_genome_assembly,_chromosome:_4	AUGUSTUS	stop_codon	2677121	2677123	.	+	0	ID=g20979.t1.stop1;Parent=g20979.t1;
OW569406.1_Cistogaster_globosa_genome_assembly,_chromosome:_4	AUGUSTUS	mRNA	2672296	2677123	1	+	.	ID=g20979.t2;Parent=g20979;
OW569406.1_Cistogaster_globosa_genome_assembly,_chromosome:_4	AUGUSTUS	start_codon	2672296	2672298	.	+	0	ID=g20979.t2.start1;Parent=g20979.t2;
OW569406.1_Cistogaster_globosa_genome_assembly,_chromosome:_4	AUGUSTUS	CDS	2672296	2674597	1	+	0	ID=g20979.t2.CDS1;Parent=g20979.t2;
OW569406.1_Cistogaster_globosa_genome_assembly,_chromosome:_4	AUGUSTUS	exon	2672296	2674597	.	+	.	ID=g20979.t2.exon1;Parent=g20979.t2;
OW569406.1_Cistogaster_globosa_genome_assembly,_chromosome:_4	AUGUSTUS	intron	2674598	2675846	1	+	.	ID=g20979.t2.intron1;Parent=g20979.t2;
OW569406.1_Cistogaster_globosa_genome_assembly,_chromosome:_4	AUGUSTUS	CDS	2675847	2677123	1	+	2	ID=g20979.t2.CDS2;Parent=g20979.t2;
OW569406.1_Cistogaster_globosa_genome_assembly,_chromosome:_4	AUGUSTUS	exon	2675847	2677123	.	+	.	ID=g20979.t2.exon2;Parent=g20979.t2;
OW569406.1_Cistogaster_globosa_genome_assembly,_chromosome:_4	AUGUSTUS	stop_codon	2677121	2677123	.	+	0	ID=g20979.t2.stop1;Parent=g20979.t2;
OW569406.1_Cistogaster_globosa_genome_assembly,_chromosome:_4	AUGUSTUS	gene	2683733	2687210	.	-	.	ID=g20980;
OW569406.1_Cistogaster_globosa_genome_assembly,_chromosome:_4	AUGUSTUS	mRNA	2683733	2687210	1	-	.	ID=g20980.t1;Parent=g20980;
OW569406.1_Cistogaster_globosa_genome_assembly,_chromosome:_4	AUGUSTUS	stop_codon	2683733	2683735	.	-	0	ID=g20980.t1.stop1;Parent=g20980.t1;
OW569406.1_Cistogaster_globosa_genome_assembly,_chromosome:_4	AUGUSTUS	CDS	2683733	2683835	1	-	1	ID=g20980.t1.CDS1;Parent=g20980.t1;
OW569406.1_Cistogaster_globosa_genome_assembly,_chromosome:_4	AUGUSTUS	exon	2683733	2683835	.	-	.	ID=g20980.t1.exon1;Parent=g20980.t1;
OW569406.1_Cistogaster_globosa_genome_assembly,_chromosome:_4	AUGUSTUS	intron	2683836	2686422	1	-	.	ID=g20980.t1.intron1;Parent=g20980.t1;
OW569406.1_Cistogaster_globosa_genome_assembly,_chromosome:_4	AUGUSTUS	CDS	2686423	2687210	1	-	0	ID=g20980.t1.CDS2;Parent=g20980.t1;
OW569406.1_Cistogaster_globosa_genome_assembly,_chromosome:_4	AUGUSTUS	exon	2686423	2687210	.	-	.	ID=g20980.t1.exon2;Parent=g20980.t1;
OW569406.1_Cistogaster_globosa_genome_assembly,_chromosome:_4	AUGUSTUS	start_codon	2687208	2687210	.	-	0	ID=g20980.t1.start1;Parent=g20980.t1;
OW569406.1_Cistogaster_globosa_genome_assembly,_chromosome:_4	GeneMark.hmm3	mRNA	2686419	2687210	.	-	.	ID=g20980.t2;Parent=g20980;
OW569406.1_Cistogaster_globosa_genome_assembly,_chromosome:_4	GeneMark.hmm3	CDS	2686419	2687210	.	-	0	ID=g20980.t2.CDS1;Parent=g20980.t2;
OW569406.1_Cistogaster_globosa_genome_assembly,_chromosome:_4	GeneMark.hmm3	exon	2686419	2687210	.	-	0	ID=g20980.t2.exon1;Parent=g20980.t2;
OW569406.1_Cistogaster_globosa_genome_assembly,_chromosome:_4	AUGUSTUS	gene	2691017	2707104	.	+	.	ID=g20981;
OW569406.1_Cistogaster_globosa_genome_assembly,_chromosome:_4	AUGUSTUS	mRNA	2691017	2707104	1	+	.	ID=g20981.t1;Parent=g20981;
OW569406.1_Cistogaster_globosa_genome_assembly,_chromosome:_4	AUGUSTUS	start_codon	2691017	2691019	.	+	0	ID=g20981.t1.start1;Parent=g20981.t1;
OW569406.1_Cistogaster_globosa_genome_assembly,_chromosome:_4	AUGUSTUS	CDS	2691017	2691058	1	+	0	ID=g20981.t1.CDS1;Parent=g20981.t1;
OW569406.1_Cistogaster_globosa_genome_assembly,_chromosome:_4	AUGUSTUS	exon	2691017	2691058	.	+	.	ID=g20981.t1.exon1;Parent=g20981.t1;
OW569406.1_Cistogaster_globosa_genome_assembly,_chromosome:_4	AUGUSTUS	intron	2691059	2700802	1	+	.	ID=g20981.t1.intron1;Parent=g20981.t1;
OW569406.1_Cistogaster_globosa_genome_assembly,_chromosome:_4	AUGUSTUS	CDS	2700803	2701010	1	+	0	ID=g20981.t1.CDS2;Parent=g20981.t1;
OW569406.1_Cistogaster_globosa_genome_assembly,_chromosome:_4	AUGUSTUS	exon	2700803	2701010	.	+	.	ID=g20981.t1.exon2;Parent=g20981.t1;
OW569406.1_Cistogaster_globosa_genome_assembly,_chromosome:_4	AUGUSTUS	intron	2701011	2701126	1	+	.	ID=g20981.t1.intron2;Parent=g20981.t1;
OW569406.1_Cistogaster_globosa_genome_assembly,_chromosome:_4	AUGUSTUS	CDS	2701127	2701462	1	+	2	ID=g20981.t1.CDS3;Parent=g20981.t1;
OW569406.1_Cistogaster_globosa_genome_assembly,_chromosome:_4	AUGUSTUS	exon	2701127	2701462	.	+	.	ID=g20981.t1.exon3;Parent=g20981.t1;
OW569406.1_Cistogaster_globosa_genome_assembly,_chromosome:_4	AUGUSTUS	intron	2701463	2701653	1	+	.	ID=g20981.t1.intron3;Parent=g20981.t1;
OW569406.1_Cistogaster_globosa_genome_assembly,_chromosome:_4	AUGUSTUS	CDS	2701654	2705619	1	+	2	ID=g20981.t1.CDS4;Parent=g20981.t1;
OW569406.1_Cistogaster_globosa_genome_assembly,_chromosome:_4	AUGUSTUS	exon	2701654	2705619	.	+	.	ID=g20981.t1.exon4;Parent=g20981.t1;
OW569406.1_Cistogaster_globosa_genome_assembly,_chromosome:_4	AUGUSTUS	intron	2705620	2705729	1	+	.	ID=g20981.t1.intron4;Parent=g20981.t1;
OW569406.1_Cistogaster_globosa_genome_assembly,_chromosome:_4	AUGUSTUS	CDS	2705730	2705896	1	+	2	ID=g20981.t1.CDS5;Parent=g20981.t1;
OW569406.1_Cistogaster_globosa_genome_assembly,_chromosome:_4	AUGUSTUS	exon	2705730	2705896	.	+	.	ID=g20981.t1.exon5;Parent=g20981.t1;
OW569406.1_Cistogaster_globosa_genome_assembly,_chromosome:_4	AUGUSTUS	intron	2705897	2706480	1	+	.	ID=g20981.t1.intron5;Parent=g20981.t1;
OW569406.1_Cistogaster_globosa_genome_assembly,_chromosome:_4	AUGUSTUS	CDS	2706481	2706567	1	+	0	ID=g20981.t1.CDS6;Parent=g20981.t1;
OW569406.1_Cistogaster_globosa_genome_assembly,_chromosome:_4	AUGUSTUS	exon	2706481	2706567	.	+	.	ID=g20981.t1.exon6;Parent=g20981.t1;
OW569406.1_Cistogaster_globosa_genome_assembly,_chromosome:_4	AUGUSTUS	intron	2706568	2706870	1	+	.	ID=g20981.t1.intron6;Parent=g20981.t1;
OW569406.1_Cistogaster_globosa_genome_assembly,_chromosome:_4	AUGUSTUS	CDS	2706871	2707104	1	+	0	ID=g20981.t1.CDS7;Parent=g20981.t1;
OW569406.1_Cistogaster_globosa_genome_assembly,_chromosome:_4	AUGUSTUS	exon	2706871	2707104	.	+	.	ID=g20981.t1.exon7;Parent=g20981.t1;
OW569406.1_Cistogaster_globosa_genome_assembly,_chromosome:_4	AUGUSTUS	stop_codon	2707102	2707104	.	+	0	ID=g20981.t1.stop1;Parent=g20981.t1;
OW569406.1_Cistogaster_globosa_genome_assembly,_chromosome:_4	AUGUSTUS	gene	2714967	2716198	.	+	.	ID=g20982;
OW569406.1_Cistogaster_globosa_genome_assembly,_chromosome:_4	AUGUSTUS	mRNA	2714967	2716198	1	+	.	ID=g20982.t1;Parent=g20982;
OW569406.1_Cistogaster_globosa_genome_assembly,_chromosome:_4	AUGUSTUS	start_codon	2714967	2714969	.	+	0	ID=g20982.t1.start1;Parent=g20982.t1;
OW569406.1_Cistogaster_globosa_genome_assembly,_chromosome:_4	AUGUSTUS	CDS	2714967	2715079	1	+	0	ID=g20982.t1.CDS1;Parent=g20982.t1;
OW569406.1_Cistogaster_globosa_genome_assembly,_chromosome:_4	AUGUSTUS	exon	2714967	2715079	.	+	.	ID=g20982.t1.exon1;Parent=g20982.t1;
OW569406.1_Cistogaster_globosa_genome_assembly,_chromosome:_4	AUGUSTUS	intron	2715080	2715131	1	+	.	ID=g20982.t1.intron1;Parent=g20982.t1;
OW569406.1_Cistogaster_globosa_genome_assembly,_chromosome:_4	AUGUSTUS	CDS	2715132	2715454	1	+	1	ID=g20982.t1.CDS2;Parent=g20982.t1;
OW569406.1_Cistogaster_globosa_genome_assembly,_chromosome:_4	AUGUSTUS	exon	2715132	2715454	.	+	.	ID=g20982.t1.exon2;Parent=g20982.t1;
OW569406.1_Cistogaster_globosa_genome_assembly,_chromosome:_4	AUGUSTUS	intron	2715455	2715511	1	+	.	ID=g20982.t1.intron2;Parent=g20982.t1;
OW569406.1_Cistogaster_globosa_genome_assembly,_chromosome:_4	AUGUSTUS	CDS	2715512	2715643	1	+	2	ID=g20982.t1.CDS3;Parent=g20982.t1;
OW569406.1_Cistogaster_globosa_genome_assembly,_chromosome:_4	AUGUSTUS	exon	2715512	2715643	.	+	.	ID=g20982.t1.exon3;Parent=g20982.t1;
OW569406.1_Cistogaster_globosa_genome_assembly,_chromosome:_4	AUGUSTUS	intron	2715644	2715700	1	+	.	ID=g20982.t1.intron3;Parent=g20982.t1;
OW569406.1_Cistogaster_globosa_genome_assembly,_chromosome:_4	AUGUSTUS	CDS	2715701	2715988	1	+	2	ID=g20982.t1.CDS4;Parent=g20982.t1;
OW569406.1_Cistogaster_globosa_genome_assembly,_chromosome:_4	AUGUSTUS	exon	2715701	2715988	.	+	.	ID=g20982.t1.exon4;Parent=g20982.t1;
OW569406.1_Cistogaster_globosa_genome_assembly,_chromosome:_4	AUGUSTUS	intron	2715989	2716040	1	+	.	ID=g20982.t1.intron4;Parent=g20982.t1;
OW569406.1_Cistogaster_globosa_genome_assembly,_chromosome:_4	AUGUSTUS	CDS	2716041	2716198	1	+	2	ID=g20982.t1.CDS5;Parent=g20982.t1;
OW569406.1_Cistogaster_globosa_genome_assembly,_chromosome:_4	AUGUSTUS	exon	2716041	2716198	.	+	.	ID=g20982.t1.exon5;Parent=g20982.t1;
OW569406.1_Cistogaster_globosa_genome_assembly,_chromosome:_4	AUGUSTUS	stop_codon	2716196	2716198	.	+	0	ID=g20982.t1.stop1;Parent=g20982.t1;
OW569406.1_Cistogaster_globosa_genome_assembly,_chromosome:_4	AUGUSTUS	gene	2719045	2719461	.	-	.	ID=g20983;
OW569406.1_Cistogaster_globosa_genome_assembly,_chromosome:_4	AUGUSTUS	mRNA	2719045	2719461	0.62	-	.	ID=g20983.t1;Parent=g20983;
OW569406.1_Cistogaster_globosa_genome_assembly,_chromosome:_4	AUGUSTUS	stop_codon	2719045	2719047	.	-	0	ID=g20983.t1.stop1;Parent=g20983.t1;
OW569406.1_Cistogaster_globosa_genome_assembly,_chromosome:_4	AUGUSTUS	CDS	2719045	2719395	0.75	-	0	ID=g20983.t1.CDS1;Parent=g20983.t1;
OW569406.1_Cistogaster_globosa_genome_assembly,_chromosome:_4	AUGUSTUS	exon	2719045	2719395	.	-	.	ID=g20983.t1.exon1;Parent=g20983.t1;
OW569406.1_Cistogaster_globosa_genome_assembly,_chromosome:_4	AUGUSTUS	intron	2719396	2719440	0.62	-	.	ID=g20983.t1.intron1;Parent=g20983.t1;
OW569406.1_Cistogaster_globosa_genome_assembly,_chromosome:_4	AUGUSTUS	CDS	2719441	2719461	0.83	-	0	ID=g20983.t1.CDS2;Parent=g20983.t1;
OW569406.1_Cistogaster_globosa_genome_assembly,_chromosome:_4	AUGUSTUS	exon	2719441	2719461	.	-	.	ID=g20983.t1.exon2;Parent=g20983.t1;
OW569406.1_Cistogaster_globosa_genome_assembly,_chromosome:_4	AUGUSTUS	start_codon	2719459	2719461	.	-	0	ID=g20983.t1.start1;Parent=g20983.t1;
OW569406.1_Cistogaster_globosa_genome_assembly,_chromosome:_4	AUGUSTUS	gene	2720204	2721477	.	+	.	ID=g20984;
OW569406.1_Cistogaster_globosa_genome_assembly,_chromosome:_4	AUGUSTUS	mRNA	2720204	2721477	1	+	.	ID=g20984.t1;Parent=g20984;
OW569406.1_Cistogaster_globosa_genome_assembly,_chromosome:_4	AUGUSTUS	start_codon	2720204	2720206	.	+	0	ID=g20984.t1.start1;Parent=g20984.t1;
OW569406.1_Cistogaster_globosa_genome_assembly,_chromosome:_4	AUGUSTUS	CDS	2720204	2720316	1	+	0	ID=g20984.t1.CDS1;Parent=g20984.t1;
OW569406.1_Cistogaster_globosa_genome_assembly,_chromosome:_4	AUGUSTUS	exon	2720204	2720316	.	+	.	ID=g20984.t1.exon1;Parent=g20984.t1;
OW569406.1_Cistogaster_globosa_genome_assembly,_chromosome:_4	AUGUSTUS	intron	2720317	2720381	1	+	.	ID=g20984.t1.intron1;Parent=g20984.t1;
OW569406.1_Cistogaster_globosa_genome_assembly,_chromosome:_4	AUGUSTUS	CDS	2720382	2720704	1	+	1	ID=g20984.t1.CDS2;Parent=g20984.t1;
OW569406.1_Cistogaster_globosa_genome_assembly,_chromosome:_4	AUGUSTUS	exon	2720382	2720704	.	+	.	ID=g20984.t1.exon2;Parent=g20984.t1;
OW569406.1_Cistogaster_globosa_genome_assembly,_chromosome:_4	AUGUSTUS	intron	2720705	2720768	1	+	.	ID=g20984.t1.intron2;Parent=g20984.t1;
OW569406.1_Cistogaster_globosa_genome_assembly,_chromosome:_4	AUGUSTUS	CDS	2720769	2720900	1	+	2	ID=g20984.t1.CDS3;Parent=g20984.t1;
OW569406.1_Cistogaster_globosa_genome_assembly,_chromosome:_4	AUGUSTUS	exon	2720769	2720900	.	+	.	ID=g20984.t1.exon3;Parent=g20984.t1;
OW569406.1_Cistogaster_globosa_genome_assembly,_chromosome:_4	AUGUSTUS	intron	2720901	2720975	1	+	.	ID=g20984.t1.intron3;Parent=g20984.t1;
OW569406.1_Cistogaster_globosa_genome_assembly,_chromosome:_4	AUGUSTUS	CDS	2720976	2721263	1	+	2	ID=g20984.t1.CDS4;Parent=g20984.t1;
OW569406.1_Cistogaster_globosa_genome_assembly,_chromosome:_4	AUGUSTUS	exon	2720976	2721263	.	+	.	ID=g20984.t1.exon4;Parent=g20984.t1;
OW569406.1_Cistogaster_globosa_genome_assembly,_chromosome:_4	AUGUSTUS	intron	2721264	2721319	1	+	.	ID=g20984.t1.intron4;Parent=g20984.t1;
OW569406.1_Cistogaster_globosa_genome_assembly,_chromosome:_4	AUGUSTUS	CDS	2721320	2721477	1	+	2	ID=g20984.t1.CDS5;Parent=g20984.t1;
OW569406.1_Cistogaster_globosa_genome_assembly,_chromosome:_4	AUGUSTUS	exon	2721320	2721477	.	+	.	ID=g20984.t1.exon5;Parent=g20984.t1;
OW569406.1_Cistogaster_globosa_genome_assembly,_chromosome:_4	AUGUSTUS	stop_codon	2721475	2721477	.	+	0	ID=g20984.t1.stop1;Parent=g20984.t1;
OW569406.1_Cistogaster_globosa_genome_assembly,_chromosome:_4	AUGUSTUS	gene	2750983	2751195	.	+	.	ID=g20985;
OW569406.1_Cistogaster_globosa_genome_assembly,_chromosome:_4	AUGUSTUS	mRNA	2750983	2751195	1	+	.	ID=g20985.t1;Parent=g20985;
OW569406.1_Cistogaster_globosa_genome_assembly,_chromosome:_4	AUGUSTUS	start_codon	2750983	2750985	.	+	0	ID=g20985.t1.start1;Parent=g20985.t1;
OW569406.1_Cistogaster_globosa_genome_assembly,_chromosome:_4	AUGUSTUS	CDS	2750983	2751195	1	+	0	ID=g20985.t1.CDS1;Parent=g20985.t1;
OW569406.1_Cistogaster_globosa_genome_assembly,_chromosome:_4	AUGUSTUS	exon	2750983	2751195	.	+	.	ID=g20985.t1.exon1;Parent=g20985.t1;
OW569406.1_Cistogaster_globosa_genome_assembly,_chromosome:_4	AUGUSTUS	stop_codon	2751193	2751195	.	+	0	ID=g20985.t1.stop1;Parent=g20985.t1;
OW569406.1_Cistogaster_globosa_genome_assembly,_chromosome:_4	AUGUSTUS	gene	2760595	2761080	.	+	.	ID=g20986;
OW569406.1_Cistogaster_globosa_genome_assembly,_chromosome:_4	AUGUSTUS	mRNA	2760595	2761080	0.95	+	.	ID=g20986.t1;Parent=g20986;
OW569406.1_Cistogaster_globosa_genome_assembly,_chromosome:_4	AUGUSTUS	start_codon	2760595	2760597	.	+	0	ID=g20986.t1.start1;Parent=g20986.t1;
OW569406.1_Cistogaster_globosa_genome_assembly,_chromosome:_4	AUGUSTUS	CDS	2760595	2761080	0.95	+	0	ID=g20986.t1.CDS1;Parent=g20986.t1;
OW569406.1_Cistogaster_globosa_genome_assembly,_chromosome:_4	AUGUSTUS	exon	2760595	2761080	.	+	.	ID=g20986.t1.exon1;Parent=g20986.t1;
OW569406.1_Cistogaster_globosa_genome_assembly,_chromosome:_4	AUGUSTUS	stop_codon	2761078	2761080	.	+	0	ID=g20986.t1.stop1;Parent=g20986.t1;
OW569406.1_Cistogaster_globosa_genome_assembly,_chromosome:_4	AUGUSTUS	gene	2799059	2801214	.	+	.	ID=g20987;
OW569406.1_Cistogaster_globosa_genome_assembly,_chromosome:_4	AUGUSTUS	mRNA	2799059	2801214	1	+	.	ID=g20987.t1;Parent=g20987;
OW569406.1_Cistogaster_globosa_genome_assembly,_chromosome:_4	AUGUSTUS	start_codon	2799059	2799061	.	+	0	ID=g20987.t1.start1;Parent=g20987.t1;
OW569406.1_Cistogaster_globosa_genome_assembly,_chromosome:_4	AUGUSTUS	CDS	2799059	2799374	1	+	0	ID=g20987.t1.CDS1;Parent=g20987.t1;
OW569406.1_Cistogaster_globosa_genome_assembly,_chromosome:_4	AUGUSTUS	exon	2799059	2799374	.	+	.	ID=g20987.t1.exon1;Parent=g20987.t1;
OW569406.1_Cistogaster_globosa_genome_assembly,_chromosome:_4	AUGUSTUS	intron	2799375	2799439	1	+	.	ID=g20987.t1.intron1;Parent=g20987.t1;
OW569406.1_Cistogaster_globosa_genome_assembly,_chromosome:_4	AUGUSTUS	CDS	2799440	2799783	1	+	2	ID=g20987.t1.CDS2;Parent=g20987.t1;
OW569406.1_Cistogaster_globosa_genome_assembly,_chromosome:_4	AUGUSTUS	exon	2799440	2799783	.	+	.	ID=g20987.t1.exon2;Parent=g20987.t1;
OW569406.1_Cistogaster_globosa_genome_assembly,_chromosome:_4	AUGUSTUS	intron	2799784	2800900	1	+	.	ID=g20987.t1.intron2;Parent=g20987.t1;
OW569406.1_Cistogaster_globosa_genome_assembly,_chromosome:_4	AUGUSTUS	CDS	2800901	2801035	1	+	0	ID=g20987.t1.CDS3;Parent=g20987.t1;
OW569406.1_Cistogaster_globosa_genome_assembly,_chromosome:_4	AUGUSTUS	exon	2800901	2801035	.	+	.	ID=g20987.t1.exon3;Parent=g20987.t1;
OW569406.1_Cistogaster_globosa_genome_assembly,_chromosome:_4	AUGUSTUS	intron	2801036	2801100	1	+	.	ID=g20987.t1.intron3;Parent=g20987.t1;
OW569406.1_Cistogaster_globosa_genome_assembly,_chromosome:_4	AUGUSTUS	CDS	2801101	2801214	1	+	0	ID=g20987.t1.CDS4;Parent=g20987.t1;
OW569406.1_Cistogaster_globosa_genome_assembly,_chromosome:_4	AUGUSTUS	exon	2801101	2801214	.	+	.	ID=g20987.t1.exon4;Parent=g20987.t1;
OW569406.1_Cistogaster_globosa_genome_assembly,_chromosome:_4	AUGUSTUS	stop_codon	2801212	2801214	.	+	0	ID=g20987.t1.stop1;Parent=g20987.t1;
OW569406.1_Cistogaster_globosa_genome_assembly,_chromosome:_4	AUGUSTUS	gene	2818276	2865793	.	-	.	ID=g20988;
OW569406.1_Cistogaster_globosa_genome_assembly,_chromosome:_4	AUGUSTUS	mRNA	2818276	2865793	0.6	-	.	ID=g20988.t1;Parent=g20988;
OW569406.1_Cistogaster_globosa_genome_assembly,_chromosome:_4	AUGUSTUS	stop_codon	2818276	2818278	.	-	0	ID=g20988.t1.stop1;Parent=g20988.t1;
OW569406.1_Cistogaster_globosa_genome_assembly,_chromosome:_4	AUGUSTUS	CDS	2818276	2819355	1	-	0	ID=g20988.t1.CDS1;Parent=g20988.t1;
OW569406.1_Cistogaster_globosa_genome_assembly,_chromosome:_4	AUGUSTUS	exon	2818276	2819355	.	-	.	ID=g20988.t1.exon1;Parent=g20988.t1;
OW569406.1_Cistogaster_globosa_genome_assembly,_chromosome:_4	AUGUSTUS	intron	2819356	2823863	1	-	.	ID=g20988.t1.intron1;Parent=g20988.t1;
OW569406.1_Cistogaster_globosa_genome_assembly,_chromosome:_4	AUGUSTUS	CDS	2823864	2824049	1	-	0	ID=g20988.t1.CDS2;Parent=g20988.t1;
OW569406.1_Cistogaster_globosa_genome_assembly,_chromosome:_4	AUGUSTUS	exon	2823864	2824049	.	-	.	ID=g20988.t1.exon2;Parent=g20988.t1;
OW569406.1_Cistogaster_globosa_genome_assembly,_chromosome:_4	AUGUSTUS	intron	2824050	2824119	1	-	.	ID=g20988.t1.intron2;Parent=g20988.t1;
OW569406.1_Cistogaster_globosa_genome_assembly,_chromosome:_4	AUGUSTUS	CDS	2824120	2824559	1	-	2	ID=g20988.t1.CDS3;Parent=g20988.t1;
OW569406.1_Cistogaster_globosa_genome_assembly,_chromosome:_4	AUGUSTUS	exon	2824120	2824559	.	-	.	ID=g20988.t1.exon3;Parent=g20988.t1;
OW569406.1_Cistogaster_globosa_genome_assembly,_chromosome:_4	AUGUSTUS	intron	2824560	2825909	1	-	.	ID=g20988.t1.intron3;Parent=g20988.t1;
OW569406.1_Cistogaster_globosa_genome_assembly,_chromosome:_4	AUGUSTUS	CDS	2825910	2826057	1	-	0	ID=g20988.t1.CDS4;Parent=g20988.t1;
OW569406.1_Cistogaster_globosa_genome_assembly,_chromosome:_4	AUGUSTUS	exon	2825910	2826057	.	-	.	ID=g20988.t1.exon4;Parent=g20988.t1;
OW569406.1_Cistogaster_globosa_genome_assembly,_chromosome:_4	AUGUSTUS	intron	2826058	2828405	1	-	.	ID=g20988.t1.intron4;Parent=g20988.t1;
OW569406.1_Cistogaster_globosa_genome_assembly,_chromosome:_4	AUGUSTUS	CDS	2828406	2828526	1	-	1	ID=g20988.t1.CDS5;Parent=g20988.t1;
OW569406.1_Cistogaster_globosa_genome_assembly,_chromosome:_4	AUGUSTUS	exon	2828406	2828526	.	-	.	ID=g20988.t1.exon5;Parent=g20988.t1;
OW569406.1_Cistogaster_globosa_genome_assembly,_chromosome:_4	AUGUSTUS	intron	2828527	2828767	1	-	.	ID=g20988.t1.intron5;Parent=g20988.t1;
OW569406.1_Cistogaster_globosa_genome_assembly,_chromosome:_4	AUGUSTUS	CDS	2828768	2828968	1	-	1	ID=g20988.t1.CDS6;Parent=g20988.t1;
OW569406.1_Cistogaster_globosa_genome_assembly,_chromosome:_4	AUGUSTUS	exon	2828768	2828968	.	-	.	ID=g20988.t1.exon6;Parent=g20988.t1;
OW569406.1_Cistogaster_globosa_genome_assembly,_chromosome:_4	AUGUSTUS	intron	2828969	2838258	1	-	.	ID=g20988.t1.intron6;Parent=g20988.t1;
OW569406.1_Cistogaster_globosa_genome_assembly,_chromosome:_4	AUGUSTUS	CDS	2838259	2838635	0.98	-	0	ID=g20988.t1.CDS7;Parent=g20988.t1;
OW569406.1_Cistogaster_globosa_genome_assembly,_chromosome:_4	AUGUSTUS	exon	2838259	2838635	.	-	.	ID=g20988.t1.exon7;Parent=g20988.t1;
OW569406.1_Cistogaster_globosa_genome_assembly,_chromosome:_4	AUGUSTUS	intron	2838636	2845673	0.74	-	.	ID=g20988.t1.intron7;Parent=g20988.t1;
OW569406.1_Cistogaster_globosa_genome_assembly,_chromosome:_4	AUGUSTUS	CDS	2845674	2845944	0.71	-	1	ID=g20988.t1.CDS8;Parent=g20988.t1;
OW569406.1_Cistogaster_globosa_genome_assembly,_chromosome:_4	AUGUSTUS	exon	2845674	2845944	.	-	.	ID=g20988.t1.exon8;Parent=g20988.t1;
OW569406.1_Cistogaster_globosa_genome_assembly,_chromosome:_4	AUGUSTUS	intron	2845945	2852057	0.87	-	.	ID=g20988.t1.intron8;Parent=g20988.t1;
OW569406.1_Cistogaster_globosa_genome_assembly,_chromosome:_4	AUGUSTUS	CDS	2852058	2852396	0.88	-	1	ID=g20988.t1.CDS9;Parent=g20988.t1;
OW569406.1_Cistogaster_globosa_genome_assembly,_chromosome:_4	AUGUSTUS	exon	2852058	2852396	.	-	.	ID=g20988.t1.exon9;Parent=g20988.t1;
OW569406.1_Cistogaster_globosa_genome_assembly,_chromosome:_4	AUGUSTUS	intron	2852397	2865635	0.95	-	.	ID=g20988.t1.intron9;Parent=g20988.t1;
OW569406.1_Cistogaster_globosa_genome_assembly,_chromosome:_4	AUGUSTUS	CDS	2865636	2865793	0.95	-	0	ID=g20988.t1.CDS10;Parent=g20988.t1;
OW569406.1_Cistogaster_globosa_genome_assembly,_chromosome:_4	AUGUSTUS	exon	2865636	2865793	.	-	.	ID=g20988.t1.exon10;Parent=g20988.t1;
OW569406.1_Cistogaster_globosa_genome_assembly,_chromosome:_4	AUGUSTUS	start_codon	2865791	2865793	.	-	0	ID=g20988.t1.start1;Parent=g20988.t1;
OW569406.1_Cistogaster_globosa_genome_assembly,_chromosome:_4	AUGUSTUS	gene	2876079	2907835	.	-	.	ID=g20989;
OW569406.1_Cistogaster_globosa_genome_assembly,_chromosome:_4	AUGUSTUS	mRNA	2876079	2896649	0.94	-	.	ID=g20989.t1;Parent=g20989;
OW569406.1_Cistogaster_globosa_genome_assembly,_chromosome:_4	AUGUSTUS	stop_codon	2876079	2876081	.	-	0	ID=g20989.t1.stop1;Parent=g20989.t1;
OW569406.1_Cistogaster_globosa_genome_assembly,_chromosome:_4	AUGUSTUS	CDS	2876079	2877032	1	-	0	ID=g20989.t1.CDS1;Parent=g20989.t1;
OW569406.1_Cistogaster_globosa_genome_assembly,_chromosome:_4	AUGUSTUS	exon	2876079	2877032	.	-	.	ID=g20989.t1.exon1;Parent=g20989.t1;
OW569406.1_Cistogaster_globosa_genome_assembly,_chromosome:_4	AUGUSTUS	intron	2877033	2888370	1	-	.	ID=g20989.t1.intron1;Parent=g20989.t1;
OW569406.1_Cistogaster_globosa_genome_assembly,_chromosome:_4	AUGUSTUS	CDS	2888371	2888559	1	-	0	ID=g20989.t1.CDS2;Parent=g20989.t1;
OW569406.1_Cistogaster_globosa_genome_assembly,_chromosome:_4	AUGUSTUS	exon	2888371	2888559	.	-	.	ID=g20989.t1.exon2;Parent=g20989.t1;
OW569406.1_Cistogaster_globosa_genome_assembly,_chromosome:_4	AUGUSTUS	intron	2888560	2889040	1	-	.	ID=g20989.t1.intron2;Parent=g20989.t1;
OW569406.1_Cistogaster_globosa_genome_assembly,_chromosome:_4	AUGUSTUS	CDS	2889041	2889504	1	-	2	ID=g20989.t1.CDS3;Parent=g20989.t1;
OW569406.1_Cistogaster_globosa_genome_assembly,_chromosome:_4	AUGUSTUS	exon	2889041	2889504	.	-	.	ID=g20989.t1.exon3;Parent=g20989.t1;
OW569406.1_Cistogaster_globosa_genome_assembly,_chromosome:_4	AUGUSTUS	intron	2889505	2890514	1	-	.	ID=g20989.t1.intron3;Parent=g20989.t1;
OW569406.1_Cistogaster_globosa_genome_assembly,_chromosome:_4	AUGUSTUS	CDS	2890515	2890662	1	-	0	ID=g20989.t1.CDS4;Parent=g20989.t1;
OW569406.1_Cistogaster_globosa_genome_assembly,_chromosome:_4	AUGUSTUS	exon	2890515	2890662	.	-	.	ID=g20989.t1.exon4;Parent=g20989.t1;
OW569406.1_Cistogaster_globosa_genome_assembly,_chromosome:_4	AUGUSTUS	intron	2890663	2890807	1	-	.	ID=g20989.t1.intron4;Parent=g20989.t1;
OW569406.1_Cistogaster_globosa_genome_assembly,_chromosome:_4	AUGUSTUS	CDS	2890808	2890928	1	-	1	ID=g20989.t1.CDS5;Parent=g20989.t1;
OW569406.1_Cistogaster_globosa_genome_assembly,_chromosome:_4	AUGUSTUS	exon	2890808	2890928	.	-	.	ID=g20989.t1.exon5;Parent=g20989.t1;
OW569406.1_Cistogaster_globosa_genome_assembly,_chromosome:_4	AUGUSTUS	intron	2890929	2894832	1	-	.	ID=g20989.t1.intron5;Parent=g20989.t1;
OW569406.1_Cistogaster_globosa_genome_assembly,_chromosome:_4	AUGUSTUS	CDS	2894833	2895030	1	-	1	ID=g20989.t1.CDS6;Parent=g20989.t1;
OW569406.1_Cistogaster_globosa_genome_assembly,_chromosome:_4	AUGUSTUS	exon	2894833	2895030	.	-	.	ID=g20989.t1.exon6;Parent=g20989.t1;
OW569406.1_Cistogaster_globosa_genome_assembly,_chromosome:_4	AUGUSTUS	intron	2895031	2896296	1	-	.	ID=g20989.t1.intron6;Parent=g20989.t1;
OW569406.1_Cistogaster_globosa_genome_assembly,_chromosome:_4	AUGUSTUS	CDS	2896297	2896649	0.94	-	0	ID=g20989.t1.CDS7;Parent=g20989.t1;
OW569406.1_Cistogaster_globosa_genome_assembly,_chromosome:_4	AUGUSTUS	exon	2896297	2896649	.	-	.	ID=g20989.t1.exon7;Parent=g20989.t1;
OW569406.1_Cistogaster_globosa_genome_assembly,_chromosome:_4	AUGUSTUS	start_codon	2896647	2896649	.	-	0	ID=g20989.t1.start1;Parent=g20989.t1;
OW569406.1_Cistogaster_globosa_genome_assembly,_chromosome:_4	AUGUSTUS	mRNA	2876079	2907835	0.88	-	.	ID=g20989.t2;Parent=g20989;
OW569406.1_Cistogaster_globosa_genome_assembly,_chromosome:_4	AUGUSTUS	stop_codon	2876079	2876081	.	-	0	ID=g20989.t2.stop1;Parent=g20989.t2;
OW569406.1_Cistogaster_globosa_genome_assembly,_chromosome:_4	AUGUSTUS	CDS	2876079	2877032	1	-	0	ID=g20989.t2.CDS1;Parent=g20989.t2;
OW569406.1_Cistogaster_globosa_genome_assembly,_chromosome:_4	AUGUSTUS	exon	2876079	2877032	.	-	.	ID=g20989.t2.exon1;Parent=g20989.t2;
OW569406.1_Cistogaster_globosa_genome_assembly,_chromosome:_4	AUGUSTUS	intron	2877033	2888370	1	-	.	ID=g20989.t2.intron1;Parent=g20989.t2;
OW569406.1_Cistogaster_globosa_genome_assembly,_chromosome:_4	AUGUSTUS	CDS	2888371	2888559	1	-	0	ID=g20989.t2.CDS2;Parent=g20989.t2;
OW569406.1_Cistogaster_globosa_genome_assembly,_chromosome:_4	AUGUSTUS	exon	2888371	2888559	.	-	.	ID=g20989.t2.exon2;Parent=g20989.t2;
OW569406.1_Cistogaster_globosa_genome_assembly,_chromosome:_4	AUGUSTUS	intron	2888560	2889040	1	-	.	ID=g20989.t2.intron2;Parent=g20989.t2;
OW569406.1_Cistogaster_globosa_genome_assembly,_chromosome:_4	AUGUSTUS	CDS	2889041	2889504	1	-	2	ID=g20989.t2.CDS3;Parent=g20989.t2;
OW569406.1_Cistogaster_globosa_genome_assembly,_chromosome:_4	AUGUSTUS	exon	2889041	2889504	.	-	.	ID=g20989.t2.exon3;Parent=g20989.t2;
OW569406.1_Cistogaster_globosa_genome_assembly,_chromosome:_4	AUGUSTUS	intron	2889505	2890514	1	-	.	ID=g20989.t2.intron3;Parent=g20989.t2;
OW569406.1_Cistogaster_globosa_genome_assembly,_chromosome:_4	AUGUSTUS	CDS	2890515	2890662	1	-	0	ID=g20989.t2.CDS4;Parent=g20989.t2;
OW569406.1_Cistogaster_globosa_genome_assembly,_chromosome:_4	AUGUSTUS	exon	2890515	2890662	.	-	.	ID=g20989.t2.exon4;Parent=g20989.t2;
OW569406.1_Cistogaster_globosa_genome_assembly,_chromosome:_4	AUGUSTUS	intron	2890663	2890807	1	-	.	ID=g20989.t2.intron4;Parent=g20989.t2;
OW569406.1_Cistogaster_globosa_genome_assembly,_chromosome:_4	AUGUSTUS	CDS	2890808	2890928	1	-	1	ID=g20989.t2.CDS5;Parent=g20989.t2;
OW569406.1_Cistogaster_globosa_genome_assembly,_chromosome:_4	AUGUSTUS	exon	2890808	2890928	.	-	.	ID=g20989.t2.exon5;Parent=g20989.t2;
OW569406.1_Cistogaster_globosa_genome_assembly,_chromosome:_4	AUGUSTUS	intron	2890929	2894832	1	-	.	ID=g20989.t2.intron5;Parent=g20989.t2;
OW569406.1_Cistogaster_globosa_genome_assembly,_chromosome:_4	AUGUSTUS	CDS	2894833	2895030	1	-	1	ID=g20989.t2.CDS6;Parent=g20989.t2;
OW569406.1_Cistogaster_globosa_genome_assembly,_chromosome:_4	AUGUSTUS	exon	2894833	2895030	.	-	.	ID=g20989.t2.exon6;Parent=g20989.t2;
OW569406.1_Cistogaster_globosa_genome_assembly,_chromosome:_4	AUGUSTUS	intron	2895031	2896296	1	-	.	ID=g20989.t2.intron6;Parent=g20989.t2;
OW569406.1_Cistogaster_globosa_genome_assembly,_chromosome:_4	AUGUSTUS	CDS	2896297	2896677	0.88	-	1	ID=g20989.t2.CDS7;Parent=g20989.t2;
OW569406.1_Cistogaster_globosa_genome_assembly,_chromosome:_4	AUGUSTUS	exon	2896297	2896677	.	-	.	ID=g20989.t2.exon7;Parent=g20989.t2;
OW569406.1_Cistogaster_globosa_genome_assembly,_chromosome:_4	AUGUSTUS	intron	2896678	2907614	0.88	-	.	ID=g20989.t2.intron7;Parent=g20989.t2;
OW569406.1_Cistogaster_globosa_genome_assembly,_chromosome:_4	AUGUSTUS	CDS	2907615	2907835	1	-	0	ID=g20989.t2.CDS8;Parent=g20989.t2;
OW569406.1_Cistogaster_globosa_genome_assembly,_chromosome:_4	AUGUSTUS	exon	2907615	2907835	.	-	.	ID=g20989.t2.exon8;Parent=g20989.t2;
OW569406.1_Cistogaster_globosa_genome_assembly,_chromosome:_4	AUGUSTUS	start_codon	2907833	2907835	.	-	0	ID=g20989.t2.start1;Parent=g20989.t2;
OW569406.1_Cistogaster_globosa_genome_assembly,_chromosome:_4	AUGUSTUS	gene	2923570	2924621	.	-	.	ID=g20990;
OW569406.1_Cistogaster_globosa_genome_assembly,_chromosome:_4	AUGUSTUS	mRNA	2923570	2924621	0.72	-	.	ID=g20990.t1;Parent=g20990;
OW569406.1_Cistogaster_globosa_genome_assembly,_chromosome:_4	AUGUSTUS	stop_codon	2923570	2923572	.	-	0	ID=g20990.t1.stop1;Parent=g20990.t1;
OW569406.1_Cistogaster_globosa_genome_assembly,_chromosome:_4	AUGUSTUS	CDS	2923570	2923848	0.72	-	0	ID=g20990.t1.CDS1;Parent=g20990.t1;
OW569406.1_Cistogaster_globosa_genome_assembly,_chromosome:_4	AUGUSTUS	exon	2923570	2923848	.	-	.	ID=g20990.t1.exon1;Parent=g20990.t1;
OW569406.1_Cistogaster_globosa_genome_assembly,_chromosome:_4	AUGUSTUS	intron	2923849	2924588	0.72	-	.	ID=g20990.t1.intron1;Parent=g20990.t1;
OW569406.1_Cistogaster_globosa_genome_assembly,_chromosome:_4	AUGUSTUS	CDS	2924589	2924621	0.95	-	0	ID=g20990.t1.CDS2;Parent=g20990.t1;
OW569406.1_Cistogaster_globosa_genome_assembly,_chromosome:_4	AUGUSTUS	exon	2924589	2924621	.	-	.	ID=g20990.t1.exon2;Parent=g20990.t1;
OW569406.1_Cistogaster_globosa_genome_assembly,_chromosome:_4	AUGUSTUS	start_codon	2924619	2924621	.	-	0	ID=g20990.t1.start1;Parent=g20990.t1;
OW569406.1_Cistogaster_globosa_genome_assembly,_chromosome:_4	AUGUSTUS	gene	2945745	2950088	.	-	.	ID=g20991;
OW569406.1_Cistogaster_globosa_genome_assembly,_chromosome:_4	AUGUSTUS	mRNA	2946084	2950088	1	-	.	ID=g20991.t1;Parent=g20991;
OW569406.1_Cistogaster_globosa_genome_assembly,_chromosome:_4	AUGUSTUS	stop_codon	2946084	2946086	.	-	0	ID=g20991.t1.stop1;Parent=g20991.t1;
OW569406.1_Cistogaster_globosa_genome_assembly,_chromosome:_4	AUGUSTUS	CDS	2946084	2947531	1	-	2	ID=g20991.t1.CDS1;Parent=g20991.t1;
OW569406.1_Cistogaster_globosa_genome_assembly,_chromosome:_4	AUGUSTUS	exon	2946084	2947531	.	-	.	ID=g20991.t1.exon1;Parent=g20991.t1;
OW569406.1_Cistogaster_globosa_genome_assembly,_chromosome:_4	AUGUSTUS	intron	2947532	2949856	1	-	.	ID=g20991.t1.intron1;Parent=g20991.t1;
OW569406.1_Cistogaster_globosa_genome_assembly,_chromosome:_4	AUGUSTUS	CDS	2949857	2950088	1	-	0	ID=g20991.t1.CDS2;Parent=g20991.t1;
OW569406.1_Cistogaster_globosa_genome_assembly,_chromosome:_4	AUGUSTUS	exon	2949857	2950088	.	-	.	ID=g20991.t1.exon2;Parent=g20991.t1;
OW569406.1_Cistogaster_globosa_genome_assembly,_chromosome:_4	AUGUSTUS	start_codon	2950086	2950088	.	-	0	ID=g20991.t1.start1;Parent=g20991.t1;
OW569406.1_Cistogaster_globosa_genome_assembly,_chromosome:_4	GeneMark.hmm3	mRNA	2945745	2950088	.	-	.	ID=g20991.t2;Parent=g20991;
OW569406.1_Cistogaster_globosa_genome_assembly,_chromosome:_4	GeneMark.hmm3	stop_codon	2945745	2945747	.	-	0	ID=g20991.t2.stop1;Parent=g20991.t2;
OW569406.1_Cistogaster_globosa_genome_assembly,_chromosome:_4	GeneMark.hmm3	CDS	2945745	2946033	.	-	1	ID=g20991.t2.CDS1;Parent=g20991.t2;
OW569406.1_Cistogaster_globosa_genome_assembly,_chromosome:_4	GeneMark.hmm3	exon	2945745	2946033	0	-	.	ID=g20991.t2.exon1;Parent=g20991.t2;
OW569406.1_Cistogaster_globosa_genome_assembly,_chromosome:_4	GeneMark.hmm3	intron	2946034	2946087	.	-	2	ID=g20991.t2.intron1;Parent=g20991.t2;
OW569406.1_Cistogaster_globosa_genome_assembly,_chromosome:_4	GeneMark.hmm3	CDS	2946088	2947531	.	-	2	ID=g20991.t2.CDS2;Parent=g20991.t2;
OW569406.1_Cistogaster_globosa_genome_assembly,_chromosome:_4	GeneMark.hmm3	exon	2946088	2947531	0	-	.	ID=g20991.t2.exon2;Parent=g20991.t2;
OW569406.1_Cistogaster_globosa_genome_assembly,_chromosome:_4	GeneMark.hmm3	intron	2947532	2949856	.	-	0	ID=g20991.t2.intron2;Parent=g20991.t2;
OW569406.1_Cistogaster_globosa_genome_assembly,_chromosome:_4	GeneMark.hmm3	CDS	2949857	2950088	.	-	0	ID=g20991.t2.CDS3;Parent=g20991.t2;
OW569406.1_Cistogaster_globosa_genome_assembly,_chromosome:_4	GeneMark.hmm3	exon	2949857	2950088	0	-	.	ID=g20991.t2.exon3;Parent=g20991.t2;
OW569406.1_Cistogaster_globosa_genome_assembly,_chromosome:_4	GeneMark.hmm3	start_codon	2950086	2950088	.	-	0	ID=g20991.t2.start1;Parent=g20991.t2;
OW569406.1_Cistogaster_globosa_genome_assembly,_chromosome:_4	AUGUSTUS	gene	3021588	3022112	.	-	.	ID=g20992;
OW569406.1_Cistogaster_globosa_genome_assembly,_chromosome:_4	AUGUSTUS	mRNA	3021588	3022112	1	-	.	ID=g20992.t1;Parent=g20992;
OW569406.1_Cistogaster_globosa_genome_assembly,_chromosome:_4	AUGUSTUS	stop_codon	3021588	3021590	.	-	0	ID=g20992.t1.stop1;Parent=g20992.t1;
OW569406.1_Cistogaster_globosa_genome_assembly,_chromosome:_4	AUGUSTUS	CDS	3021588	3022112	1	-	0	ID=g20992.t1.CDS1;Parent=g20992.t1;
OW569406.1_Cistogaster_globosa_genome_assembly,_chromosome:_4	AUGUSTUS	exon	3021588	3022112	.	-	.	ID=g20992.t1.exon1;Parent=g20992.t1;
OW569406.1_Cistogaster_globosa_genome_assembly,_chromosome:_4	AUGUSTUS	start_codon	3022110	3022112	.	-	0	ID=g20992.t1.start1;Parent=g20992.t1;
OW569406.1_Cistogaster_globosa_genome_assembly,_chromosome:_4	AUGUSTUS	gene	3022183	3023298	.	-	.	ID=g20993;
OW569406.1_Cistogaster_globosa_genome_assembly,_chromosome:_4	AUGUSTUS	mRNA	3022183	3023298	1	-	.	ID=g20993.t1;Parent=g20993;
OW569406.1_Cistogaster_globosa_genome_assembly,_chromosome:_4	AUGUSTUS	stop_codon	3022183	3022185	.	-	0	ID=g20993.t1.stop1;Parent=g20993.t1;
OW569406.1_Cistogaster_globosa_genome_assembly,_chromosome:_4	AUGUSTUS	CDS	3022183	3023298	1	-	0	ID=g20993.t1.CDS1;Parent=g20993.t1;
OW569406.1_Cistogaster_globosa_genome_assembly,_chromosome:_4	AUGUSTUS	exon	3022183	3023298	.	-	.	ID=g20993.t1.exon1;Parent=g20993.t1;
OW569406.1_Cistogaster_globosa_genome_assembly,_chromosome:_4	AUGUSTUS	start_codon	3023296	3023298	.	-	0	ID=g20993.t1.start1;Parent=g20993.t1;
OW569406.1_Cistogaster_globosa_genome_assembly,_chromosome:_4	AUGUSTUS	gene	3162490	3164535	.	-	.	ID=g20994;
OW569406.1_Cistogaster_globosa_genome_assembly,_chromosome:_4	AUGUSTUS	mRNA	3162490	3164535	1	-	.	ID=g20994.t1;Parent=g20994;
OW569406.1_Cistogaster_globosa_genome_assembly,_chromosome:_4	AUGUSTUS	stop_codon	3162490	3162492	.	-	0	ID=g20994.t1.stop1;Parent=g20994.t1;
OW569406.1_Cistogaster_globosa_genome_assembly,_chromosome:_4	AUGUSTUS	CDS	3162490	3164535	1	-	0	ID=g20994.t1.CDS1;Parent=g20994.t1;
OW569406.1_Cistogaster_globosa_genome_assembly,_chromosome:_4	AUGUSTUS	exon	3162490	3164535	.	-	.	ID=g20994.t1.exon1;Parent=g20994.t1;
OW569406.1_Cistogaster_globosa_genome_assembly,_chromosome:_4	AUGUSTUS	start_codon	3164533	3164535	.	-	0	ID=g20994.t1.start1;Parent=g20994.t1;
OW569406.1_Cistogaster_globosa_genome_assembly,_chromosome:_4	AUGUSTUS	gene	3242319	3248287	.	-	.	ID=g20995;
OW569406.1_Cistogaster_globosa_genome_assembly,_chromosome:_4	AUGUSTUS	mRNA	3242319	3248287	0.37	-	.	ID=g20995.t1;Parent=g20995;
OW569406.1_Cistogaster_globosa_genome_assembly,_chromosome:_4	AUGUSTUS	stop_codon	3242319	3242321	.	-	0	ID=g20995.t1.stop1;Parent=g20995.t1;
OW569406.1_Cistogaster_globosa_genome_assembly,_chromosome:_4	AUGUSTUS	CDS	3242319	3242687	1	-	0	ID=g20995.t1.CDS1;Parent=g20995.t1;
OW569406.1_Cistogaster_globosa_genome_assembly,_chromosome:_4	AUGUSTUS	exon	3242319	3242687	.	-	.	ID=g20995.t1.exon1;Parent=g20995.t1;
OW569406.1_Cistogaster_globosa_genome_assembly,_chromosome:_4	AUGUSTUS	intron	3242688	3242755	1	-	.	ID=g20995.t1.intron1;Parent=g20995.t1;
OW569406.1_Cistogaster_globosa_genome_assembly,_chromosome:_4	AUGUSTUS	CDS	3242756	3242829	1	-	2	ID=g20995.t1.CDS2;Parent=g20995.t1;
OW569406.1_Cistogaster_globosa_genome_assembly,_chromosome:_4	AUGUSTUS	exon	3242756	3242829	.	-	.	ID=g20995.t1.exon2;Parent=g20995.t1;
OW569406.1_Cistogaster_globosa_genome_assembly,_chromosome:_4	AUGUSTUS	intron	3242830	3242890	1	-	.	ID=g20995.t1.intron2;Parent=g20995.t1;
OW569406.1_Cistogaster_globosa_genome_assembly,_chromosome:_4	AUGUSTUS	CDS	3242891	3242966	0.95	-	0	ID=g20995.t1.CDS3;Parent=g20995.t1;
OW569406.1_Cistogaster_globosa_genome_assembly,_chromosome:_4	AUGUSTUS	exon	3242891	3242966	.	-	.	ID=g20995.t1.exon3;Parent=g20995.t1;
OW569406.1_Cistogaster_globosa_genome_assembly,_chromosome:_4	AUGUSTUS	intron	3242967	3248230	0.37	-	.	ID=g20995.t1.intron3;Parent=g20995.t1;
OW569406.1_Cistogaster_globosa_genome_assembly,_chromosome:_4	AUGUSTUS	CDS	3248231	3248287	0.37	-	0	ID=g20995.t1.CDS4;Parent=g20995.t1;
OW569406.1_Cistogaster_globosa_genome_assembly,_chromosome:_4	AUGUSTUS	exon	3248231	3248287	.	-	.	ID=g20995.t1.exon4;Parent=g20995.t1;
OW569406.1_Cistogaster_globosa_genome_assembly,_chromosome:_4	AUGUSTUS	start_codon	3248285	3248287	.	-	0	ID=g20995.t1.start1;Parent=g20995.t1;
OW569406.1_Cistogaster_globosa_genome_assembly,_chromosome:_4	AUGUSTUS	gene	3280609	3283296	.	+	.	ID=g20996;
OW569406.1_Cistogaster_globosa_genome_assembly,_chromosome:_4	AUGUSTUS	mRNA	3280609	3283296	1	+	.	ID=g20996.t1;Parent=g20996;
OW569406.1_Cistogaster_globosa_genome_assembly,_chromosome:_4	AUGUSTUS	start_codon	3280609	3280611	.	+	0	ID=g20996.t1.start1;Parent=g20996.t1;
OW569406.1_Cistogaster_globosa_genome_assembly,_chromosome:_4	AUGUSTUS	CDS	3280609	3283296	1	+	0	ID=g20996.t1.CDS1;Parent=g20996.t1;
OW569406.1_Cistogaster_globosa_genome_assembly,_chromosome:_4	AUGUSTUS	exon	3280609	3283296	.	+	.	ID=g20996.t1.exon1;Parent=g20996.t1;
OW569406.1_Cistogaster_globosa_genome_assembly,_chromosome:_4	AUGUSTUS	stop_codon	3283294	3283296	.	+	0	ID=g20996.t1.stop1;Parent=g20996.t1;
OW569406.1_Cistogaster_globosa_genome_assembly,_chromosome:_4	AUGUSTUS	gene	3295201	3297098	.	+	.	ID=g20997;
OW569406.1_Cistogaster_globosa_genome_assembly,_chromosome:_4	AUGUSTUS	mRNA	3295201	3297098	1	+	.	ID=g20997.t1;Parent=g20997;
OW569406.1_Cistogaster_globosa_genome_assembly,_chromosome:_4	AUGUSTUS	start_codon	3295201	3295203	.	+	0	ID=g20997.t1.start1;Parent=g20997.t1;
OW569406.1_Cistogaster_globosa_genome_assembly,_chromosome:_4	AUGUSTUS	CDS	3295201	3295351	1	+	0	ID=g20997.t1.CDS1;Parent=g20997.t1;
OW569406.1_Cistogaster_globosa_genome_assembly,_chromosome:_4	AUGUSTUS	exon	3295201	3295351	.	+	.	ID=g20997.t1.exon1;Parent=g20997.t1;
OW569406.1_Cistogaster_globosa_genome_assembly,_chromosome:_4	AUGUSTUS	intron	3295352	3296334	1	+	.	ID=g20997.t1.intron1;Parent=g20997.t1;
OW569406.1_Cistogaster_globosa_genome_assembly,_chromosome:_4	AUGUSTUS	CDS	3296335	3297098	1	+	2	ID=g20997.t1.CDS2;Parent=g20997.t1;
OW569406.1_Cistogaster_globosa_genome_assembly,_chromosome:_4	AUGUSTUS	exon	3296335	3297098	.	+	.	ID=g20997.t1.exon2;Parent=g20997.t1;
OW569406.1_Cistogaster_globosa_genome_assembly,_chromosome:_4	AUGUSTUS	stop_codon	3297096	3297098	.	+	0	ID=g20997.t1.stop1;Parent=g20997.t1;
OW569406.1_Cistogaster_globosa_genome_assembly,_chromosome:_4	AUGUSTUS	gene	3327325	3330761	.	-	.	ID=g20998;
OW569406.1_Cistogaster_globosa_genome_assembly,_chromosome:_4	AUGUSTUS	mRNA	3327325	3330761	0.96	-	.	ID=g20998.t1;Parent=g20998;
OW569406.1_Cistogaster_globosa_genome_assembly,_chromosome:_4	AUGUSTUS	stop_codon	3327325	3327327	.	-	0	ID=g20998.t1.stop1;Parent=g20998.t1;
OW569406.1_Cistogaster_globosa_genome_assembly,_chromosome:_4	AUGUSTUS	CDS	3327325	3327416	1	-	2	ID=g20998.t1.CDS1;Parent=g20998.t1;
OW569406.1_Cistogaster_globosa_genome_assembly,_chromosome:_4	AUGUSTUS	exon	3327325	3327416	.	-	.	ID=g20998.t1.exon1;Parent=g20998.t1;
OW569406.1_Cistogaster_globosa_genome_assembly,_chromosome:_4	AUGUSTUS	intron	3327417	3330529	1	-	.	ID=g20998.t1.intron1;Parent=g20998.t1;
OW569406.1_Cistogaster_globosa_genome_assembly,_chromosome:_4	AUGUSTUS	CDS	3330530	3330761	0.96	-	0	ID=g20998.t1.CDS2;Parent=g20998.t1;
OW569406.1_Cistogaster_globosa_genome_assembly,_chromosome:_4	AUGUSTUS	exon	3330530	3330761	.	-	.	ID=g20998.t1.exon2;Parent=g20998.t1;
OW569406.1_Cistogaster_globosa_genome_assembly,_chromosome:_4	AUGUSTUS	start_codon	3330759	3330761	.	-	0	ID=g20998.t1.start1;Parent=g20998.t1;
OW569406.1_Cistogaster_globosa_genome_assembly,_chromosome:_4	AUGUSTUS	gene	3486110	3487894	.	-	.	ID=g20999;
OW569406.1_Cistogaster_globosa_genome_assembly,_chromosome:_4	AUGUSTUS	mRNA	3486110	3487894	1	-	.	ID=g20999.t1;Parent=g20999;
OW569406.1_Cistogaster_globosa_genome_assembly,_chromosome:_4	AUGUSTUS	stop_codon	3486110	3486112	.	-	0	ID=g20999.t1.stop1;Parent=g20999.t1;
OW569406.1_Cistogaster_globosa_genome_assembly,_chromosome:_4	AUGUSTUS	CDS	3486110	3487894	1	-	0	ID=g20999.t1.CDS1;Parent=g20999.t1;
OW569406.1_Cistogaster_globosa_genome_assembly,_chromosome:_4	AUGUSTUS	exon	3486110	3487894	.	-	.	ID=g20999.t1.exon1;Parent=g20999.t1;
OW569406.1_Cistogaster_globosa_genome_assembly,_chromosome:_4	AUGUSTUS	start_codon	3487892	3487894	.	-	0	ID=g20999.t1.start1;Parent=g20999.t1;
OW569406.1_Cistogaster_globosa_genome_assembly,_chromosome:_4	AUGUSTUS	gene	3664364	3665032	.	-	.	ID=g21000;
OW569406.1_Cistogaster_globosa_genome_assembly,_chromosome:_4	AUGUSTUS	mRNA	3664364	3665032	1	-	.	ID=g21000.t1;Parent=g21000;
OW569406.1_Cistogaster_globosa_genome_assembly,_chromosome:_4	AUGUSTUS	stop_codon	3664364	3664366	.	-	0	ID=g21000.t1.stop1;Parent=g21000.t1;
OW569406.1_Cistogaster_globosa_genome_assembly,_chromosome:_4	AUGUSTUS	CDS	3664364	3664732	1	-	0	ID=g21000.t1.CDS1;Parent=g21000.t1;
OW569406.1_Cistogaster_globosa_genome_assembly,_chromosome:_4	AUGUSTUS	exon	3664364	3664732	.	-	.	ID=g21000.t1.exon1;Parent=g21000.t1;
OW569406.1_Cistogaster_globosa_genome_assembly,_chromosome:_4	AUGUSTUS	intron	3664733	3664800	1	-	.	ID=g21000.t1.intron1;Parent=g21000.t1;
OW569406.1_Cistogaster_globosa_genome_assembly,_chromosome:_4	AUGUSTUS	CDS	3664801	3664874	1	-	2	ID=g21000.t1.CDS2;Parent=g21000.t1;
OW569406.1_Cistogaster_globosa_genome_assembly,_chromosome:_4	AUGUSTUS	exon	3664801	3664874	.	-	.	ID=g21000.t1.exon2;Parent=g21000.t1;
OW569406.1_Cistogaster_globosa_genome_assembly,_chromosome:_4	AUGUSTUS	intron	3664875	3664935	1	-	.	ID=g21000.t1.intron2;Parent=g21000.t1;
OW569406.1_Cistogaster_globosa_genome_assembly,_chromosome:_4	AUGUSTUS	CDS	3664936	3665032	1	-	0	ID=g21000.t1.CDS3;Parent=g21000.t1;
OW569406.1_Cistogaster_globosa_genome_assembly,_chromosome:_4	AUGUSTUS	exon	3664936	3665032	.	-	.	ID=g21000.t1.exon3;Parent=g21000.t1;
OW569406.1_Cistogaster_globosa_genome_assembly,_chromosome:_4	AUGUSTUS	start_codon	3665030	3665032	.	-	0	ID=g21000.t1.start1;Parent=g21000.t1;
OW569406.1_Cistogaster_globosa_genome_assembly,_chromosome:_4	AUGUSTUS	gene	3711384	3713263	.	+	.	ID=g21001;
OW569406.1_Cistogaster_globosa_genome_assembly,_chromosome:_4	AUGUSTUS	mRNA	3711384	3713263	1	+	.	ID=g21001.t1;Parent=g21001;
OW569406.1_Cistogaster_globosa_genome_assembly,_chromosome:_4	AUGUSTUS	start_codon	3711384	3711386	.	+	0	ID=g21001.t1.start1;Parent=g21001.t1;
OW569406.1_Cistogaster_globosa_genome_assembly,_chromosome:_4	AUGUSTUS	CDS	3711384	3711534	1	+	0	ID=g21001.t1.CDS1;Parent=g21001.t1;
OW569406.1_Cistogaster_globosa_genome_assembly,_chromosome:_4	AUGUSTUS	exon	3711384	3711534	.	+	.	ID=g21001.t1.exon1;Parent=g21001.t1;
OW569406.1_Cistogaster_globosa_genome_assembly,_chromosome:_4	AUGUSTUS	intron	3711535	3712499	1	+	.	ID=g21001.t1.intron1;Parent=g21001.t1;
OW569406.1_Cistogaster_globosa_genome_assembly,_chromosome:_4	AUGUSTUS	CDS	3712500	3713263	1	+	2	ID=g21001.t1.CDS2;Parent=g21001.t1;
OW569406.1_Cistogaster_globosa_genome_assembly,_chromosome:_4	AUGUSTUS	exon	3712500	3713263	.	+	.	ID=g21001.t1.exon2;Parent=g21001.t1;
OW569406.1_Cistogaster_globosa_genome_assembly,_chromosome:_4	AUGUSTUS	stop_codon	3713261	3713263	.	+	0	ID=g21001.t1.stop1;Parent=g21001.t1;
OW569406.1_Cistogaster_globosa_genome_assembly,_chromosome:_4	AUGUSTUS	gene	4035020	4035688	.	-	.	ID=g21002;
OW569406.1_Cistogaster_globosa_genome_assembly,_chromosome:_4	AUGUSTUS	mRNA	4035020	4035688	1	-	.	ID=g21002.t1;Parent=g21002;
OW569406.1_Cistogaster_globosa_genome_assembly,_chromosome:_4	AUGUSTUS	stop_codon	4035020	4035022	.	-	0	ID=g21002.t1.stop1;Parent=g21002.t1;
OW569406.1_Cistogaster_globosa_genome_assembly,_chromosome:_4	AUGUSTUS	CDS	4035020	4035388	1	-	0	ID=g21002.t1.CDS1;Parent=g21002.t1;
OW569406.1_Cistogaster_globosa_genome_assembly,_chromosome:_4	AUGUSTUS	exon	4035020	4035388	.	-	.	ID=g21002.t1.exon1;Parent=g21002.t1;
OW569406.1_Cistogaster_globosa_genome_assembly,_chromosome:_4	AUGUSTUS	intron	4035389	4035456	1	-	.	ID=g21002.t1.intron1;Parent=g21002.t1;
OW569406.1_Cistogaster_globosa_genome_assembly,_chromosome:_4	AUGUSTUS	CDS	4035457	4035530	1	-	2	ID=g21002.t1.CDS2;Parent=g21002.t1;
OW569406.1_Cistogaster_globosa_genome_assembly,_chromosome:_4	AUGUSTUS	exon	4035457	4035530	.	-	.	ID=g21002.t1.exon2;Parent=g21002.t1;
OW569406.1_Cistogaster_globosa_genome_assembly,_chromosome:_4	AUGUSTUS	intron	4035531	4035591	1	-	.	ID=g21002.t1.intron2;Parent=g21002.t1;
OW569406.1_Cistogaster_globosa_genome_assembly,_chromosome:_4	AUGUSTUS	CDS	4035592	4035688	1	-	0	ID=g21002.t1.CDS3;Parent=g21002.t1;
OW569406.1_Cistogaster_globosa_genome_assembly,_chromosome:_4	AUGUSTUS	exon	4035592	4035688	.	-	.	ID=g21002.t1.exon3;Parent=g21002.t1;
OW569406.1_Cistogaster_globosa_genome_assembly,_chromosome:_4	AUGUSTUS	start_codon	4035686	4035688	.	-	0	ID=g21002.t1.start1;Parent=g21002.t1;
OW569406.1_Cistogaster_globosa_genome_assembly,_chromosome:_4	AUGUSTUS	gene	4087074	4088973	.	+	.	ID=g21003;
OW569406.1_Cistogaster_globosa_genome_assembly,_chromosome:_4	AUGUSTUS	mRNA	4087074	4088973	1	+	.	ID=g21003.t1;Parent=g21003;
OW569406.1_Cistogaster_globosa_genome_assembly,_chromosome:_4	AUGUSTUS	start_codon	4087074	4087076	.	+	0	ID=g21003.t1.start1;Parent=g21003.t1;
OW569406.1_Cistogaster_globosa_genome_assembly,_chromosome:_4	AUGUSTUS	CDS	4087074	4087224	1	+	0	ID=g21003.t1.CDS1;Parent=g21003.t1;
OW569406.1_Cistogaster_globosa_genome_assembly,_chromosome:_4	AUGUSTUS	exon	4087074	4087224	.	+	.	ID=g21003.t1.exon1;Parent=g21003.t1;
OW569406.1_Cistogaster_globosa_genome_assembly,_chromosome:_4	AUGUSTUS	intron	4087225	4088203	1	+	.	ID=g21003.t1.intron1;Parent=g21003.t1;
OW569406.1_Cistogaster_globosa_genome_assembly,_chromosome:_4	AUGUSTUS	CDS	4088204	4088973	1	+	2	ID=g21003.t1.CDS2;Parent=g21003.t1;
OW569406.1_Cistogaster_globosa_genome_assembly,_chromosome:_4	AUGUSTUS	exon	4088204	4088973	.	+	.	ID=g21003.t1.exon2;Parent=g21003.t1;
OW569406.1_Cistogaster_globosa_genome_assembly,_chromosome:_4	AUGUSTUS	stop_codon	4088971	4088973	.	+	0	ID=g21003.t1.stop1;Parent=g21003.t1;
OW569406.1_Cistogaster_globosa_genome_assembly,_chromosome:_4	AUGUSTUS	gene	4125492	4126550	.	+	.	ID=g21004;
OW569406.1_Cistogaster_globosa_genome_assembly,_chromosome:_4	AUGUSTUS	mRNA	4125492	4126550	1	+	.	ID=g21004.t1;Parent=g21004;
OW569406.1_Cistogaster_globosa_genome_assembly,_chromosome:_4	AUGUSTUS	start_codon	4125492	4125494	.	+	0	ID=g21004.t1.start1;Parent=g21004.t1;
OW569406.1_Cistogaster_globosa_genome_assembly,_chromosome:_4	AUGUSTUS	CDS	4125492	4126550	1	+	0	ID=g21004.t1.CDS1;Parent=g21004.t1;
OW569406.1_Cistogaster_globosa_genome_assembly,_chromosome:_4	AUGUSTUS	exon	4125492	4126550	.	+	.	ID=g21004.t1.exon1;Parent=g21004.t1;
OW569406.1_Cistogaster_globosa_genome_assembly,_chromosome:_4	AUGUSTUS	stop_codon	4126548	4126550	.	+	0	ID=g21004.t1.stop1;Parent=g21004.t1;
OW569406.1_Cistogaster_globosa_genome_assembly,_chromosome:_4	AUGUSTUS	gene	4150571	4150935	.	-	.	ID=g21005;
OW569406.1_Cistogaster_globosa_genome_assembly,_chromosome:_4	AUGUSTUS	mRNA	4150571	4150935	1	-	.	ID=g21005.t1;Parent=g21005;
OW569406.1_Cistogaster_globosa_genome_assembly,_chromosome:_4	AUGUSTUS	stop_codon	4150571	4150573	.	-	0	ID=g21005.t1.stop1;Parent=g21005.t1;
OW569406.1_Cistogaster_globosa_genome_assembly,_chromosome:_4	AUGUSTUS	CDS	4150571	4150773	1	-	2	ID=g21005.t1.CDS1;Parent=g21005.t1;
OW569406.1_Cistogaster_globosa_genome_assembly,_chromosome:_4	AUGUSTUS	exon	4150571	4150773	.	-	.	ID=g21005.t1.exon1;Parent=g21005.t1;
OW569406.1_Cistogaster_globosa_genome_assembly,_chromosome:_4	AUGUSTUS	intron	4150774	4150856	1	-	.	ID=g21005.t1.intron1;Parent=g21005.t1;
OW569406.1_Cistogaster_globosa_genome_assembly,_chromosome:_4	AUGUSTUS	CDS	4150857	4150935	1	-	0	ID=g21005.t1.CDS2;Parent=g21005.t1;
OW569406.1_Cistogaster_globosa_genome_assembly,_chromosome:_4	AUGUSTUS	exon	4150857	4150935	.	-	.	ID=g21005.t1.exon2;Parent=g21005.t1;
OW569406.1_Cistogaster_globosa_genome_assembly,_chromosome:_4	AUGUSTUS	start_codon	4150933	4150935	.	-	0	ID=g21005.t1.start1;Parent=g21005.t1;
OW569406.1_Cistogaster_globosa_genome_assembly,_chromosome:_4	AUGUSTUS	gene	4160568	4160935	.	-	.	ID=g21006;
OW569406.1_Cistogaster_globosa_genome_assembly,_chromosome:_4	AUGUSTUS	mRNA	4160568	4160935	1	-	.	ID=g21006.t1;Parent=g21006;
OW569406.1_Cistogaster_globosa_genome_assembly,_chromosome:_4	AUGUSTUS	stop_codon	4160568	4160570	.	-	0	ID=g21006.t1.stop1;Parent=g21006.t1;
OW569406.1_Cistogaster_globosa_genome_assembly,_chromosome:_4	AUGUSTUS	CDS	4160568	4160770	1	-	2	ID=g21006.t1.CDS1;Parent=g21006.t1;
OW569406.1_Cistogaster_globosa_genome_assembly,_chromosome:_4	AUGUSTUS	exon	4160568	4160770	.	-	.	ID=g21006.t1.exon1;Parent=g21006.t1;
OW569406.1_Cistogaster_globosa_genome_assembly,_chromosome:_4	AUGUSTUS	intron	4160771	4160856	1	-	.	ID=g21006.t1.intron1;Parent=g21006.t1;
OW569406.1_Cistogaster_globosa_genome_assembly,_chromosome:_4	AUGUSTUS	CDS	4160857	4160935	1	-	0	ID=g21006.t1.CDS2;Parent=g21006.t1;
OW569406.1_Cistogaster_globosa_genome_assembly,_chromosome:_4	AUGUSTUS	exon	4160857	4160935	.	-	.	ID=g21006.t1.exon2;Parent=g21006.t1;
OW569406.1_Cistogaster_globosa_genome_assembly,_chromosome:_4	AUGUSTUS	start_codon	4160933	4160935	.	-	0	ID=g21006.t1.start1;Parent=g21006.t1;
OW569406.1_Cistogaster_globosa_genome_assembly,_chromosome:_4	AUGUSTUS	gene	4190188	4246348	.	+	.	ID=g21007;
OW569406.1_Cistogaster_globosa_genome_assembly,_chromosome:_4	AUGUSTUS	mRNA	4190188	4246348	0.31	+	.	ID=g21007.t1;Parent=g21007;
OW569406.1_Cistogaster_globosa_genome_assembly,_chromosome:_4	AUGUSTUS	start_codon	4190188	4190190	.	+	0	ID=g21007.t1.start1;Parent=g21007.t1;
OW569406.1_Cistogaster_globosa_genome_assembly,_chromosome:_4	AUGUSTUS	CDS	4190188	4190277	0.36	+	0	ID=g21007.t1.CDS1;Parent=g21007.t1;
OW569406.1_Cistogaster_globosa_genome_assembly,_chromosome:_4	AUGUSTUS	exon	4190188	4190277	.	+	.	ID=g21007.t1.exon1;Parent=g21007.t1;
OW569406.1_Cistogaster_globosa_genome_assembly,_chromosome:_4	AUGUSTUS	intron	4190278	4238456	0.41	+	.	ID=g21007.t1.intron1;Parent=g21007.t1;
OW569406.1_Cistogaster_globosa_genome_assembly,_chromosome:_4	AUGUSTUS	CDS	4238457	4241574	1	+	0	ID=g21007.t1.CDS2;Parent=g21007.t1;
OW569406.1_Cistogaster_globosa_genome_assembly,_chromosome:_4	AUGUSTUS	exon	4238457	4241574	.	+	.	ID=g21007.t1.exon2;Parent=g21007.t1;
OW569406.1_Cistogaster_globosa_genome_assembly,_chromosome:_4	AUGUSTUS	intron	4241575	4241631	1	+	.	ID=g21007.t1.intron2;Parent=g21007.t1;
OW569406.1_Cistogaster_globosa_genome_assembly,_chromosome:_4	AUGUSTUS	CDS	4241632	4241751	1	+	2	ID=g21007.t1.CDS3;Parent=g21007.t1;
OW569406.1_Cistogaster_globosa_genome_assembly,_chromosome:_4	AUGUSTUS	exon	4241632	4241751	.	+	.	ID=g21007.t1.exon3;Parent=g21007.t1;
OW569406.1_Cistogaster_globosa_genome_assembly,_chromosome:_4	AUGUSTUS	intron	4241752	4241821	1	+	.	ID=g21007.t1.intron3;Parent=g21007.t1;
OW569406.1_Cistogaster_globosa_genome_assembly,_chromosome:_4	AUGUSTUS	CDS	4241822	4243490	1	+	2	ID=g21007.t1.CDS4;Parent=g21007.t1;
OW569406.1_Cistogaster_globosa_genome_assembly,_chromosome:_4	AUGUSTUS	exon	4241822	4243490	.	+	.	ID=g21007.t1.exon4;Parent=g21007.t1;
OW569406.1_Cistogaster_globosa_genome_assembly,_chromosome:_4	AUGUSTUS	intron	4243491	4243551	1	+	.	ID=g21007.t1.intron4;Parent=g21007.t1;
OW569406.1_Cistogaster_globosa_genome_assembly,_chromosome:_4	AUGUSTUS	CDS	4243552	4244285	1	+	1	ID=g21007.t1.CDS5;Parent=g21007.t1;
OW569406.1_Cistogaster_globosa_genome_assembly,_chromosome:_4	AUGUSTUS	exon	4243552	4244285	.	+	.	ID=g21007.t1.exon5;Parent=g21007.t1;
OW569406.1_Cistogaster_globosa_genome_assembly,_chromosome:_4	AUGUSTUS	intron	4244286	4244342	1	+	.	ID=g21007.t1.intron5;Parent=g21007.t1;
OW569406.1_Cistogaster_globosa_genome_assembly,_chromosome:_4	AUGUSTUS	CDS	4244343	4246348	1	+	2	ID=g21007.t1.CDS6;Parent=g21007.t1;
OW569406.1_Cistogaster_globosa_genome_assembly,_chromosome:_4	AUGUSTUS	exon	4244343	4246348	.	+	.	ID=g21007.t1.exon6;Parent=g21007.t1;
OW569406.1_Cistogaster_globosa_genome_assembly,_chromosome:_4	AUGUSTUS	stop_codon	4246346	4246348	.	+	0	ID=g21007.t1.stop1;Parent=g21007.t1;
OW569406.1_Cistogaster_globosa_genome_assembly,_chromosome:_4	AUGUSTUS	gene	4263015	4265114	.	+	.	ID=g21008;
OW569406.1_Cistogaster_globosa_genome_assembly,_chromosome:_4	AUGUSTUS	mRNA	4263015	4265114	1	+	.	ID=g21008.t1;Parent=g21008;
OW569406.1_Cistogaster_globosa_genome_assembly,_chromosome:_4	AUGUSTUS	start_codon	4263015	4263017	.	+	0	ID=g21008.t1.start1;Parent=g21008.t1;
OW569406.1_Cistogaster_globosa_genome_assembly,_chromosome:_4	AUGUSTUS	CDS	4263015	4263032	1	+	0	ID=g21008.t1.CDS1;Parent=g21008.t1;
OW569406.1_Cistogaster_globosa_genome_assembly,_chromosome:_4	AUGUSTUS	exon	4263015	4263032	.	+	.	ID=g21008.t1.exon1;Parent=g21008.t1;
OW569406.1_Cistogaster_globosa_genome_assembly,_chromosome:_4	AUGUSTUS	intron	4263033	4263122	1	+	.	ID=g21008.t1.intron1;Parent=g21008.t1;
OW569406.1_Cistogaster_globosa_genome_assembly,_chromosome:_4	AUGUSTUS	CDS	4263123	4263874	1	+	0	ID=g21008.t1.CDS2;Parent=g21008.t1;
OW569406.1_Cistogaster_globosa_genome_assembly,_chromosome:_4	AUGUSTUS	exon	4263123	4263874	.	+	.	ID=g21008.t1.exon2;Parent=g21008.t1;
OW569406.1_Cistogaster_globosa_genome_assembly,_chromosome:_4	AUGUSTUS	intron	4263875	4265005	1	+	.	ID=g21008.t1.intron2;Parent=g21008.t1;
OW569406.1_Cistogaster_globosa_genome_assembly,_chromosome:_4	AUGUSTUS	CDS	4265006	4265114	1	+	1	ID=g21008.t1.CDS3;Parent=g21008.t1;
OW569406.1_Cistogaster_globosa_genome_assembly,_chromosome:_4	AUGUSTUS	exon	4265006	4265114	.	+	.	ID=g21008.t1.exon3;Parent=g21008.t1;
OW569406.1_Cistogaster_globosa_genome_assembly,_chromosome:_4	AUGUSTUS	stop_codon	4265112	4265114	.	+	0	ID=g21008.t1.stop1;Parent=g21008.t1;
OW569406.1_Cistogaster_globosa_genome_assembly,_chromosome:_4	AUGUSTUS	gene	4267198	4280066	.	-	.	ID=g21009;
OW569406.1_Cistogaster_globosa_genome_assembly,_chromosome:_4	AUGUSTUS	mRNA	4267198	4280066	1	-	.	ID=g21009.t1;Parent=g21009;
OW569406.1_Cistogaster_globosa_genome_assembly,_chromosome:_4	AUGUSTUS	stop_codon	4267198	4267200	.	-	0	ID=g21009.t1.stop1;Parent=g21009.t1;
OW569406.1_Cistogaster_globosa_genome_assembly,_chromosome:_4	AUGUSTUS	CDS	4267198	4268045	1	-	2	ID=g21009.t1.CDS1;Parent=g21009.t1;
OW569406.1_Cistogaster_globosa_genome_assembly,_chromosome:_4	AUGUSTUS	exon	4267198	4268045	.	-	.	ID=g21009.t1.exon1;Parent=g21009.t1;
OW569406.1_Cistogaster_globosa_genome_assembly,_chromosome:_4	AUGUSTUS	intron	4268046	4270311	1	-	.	ID=g21009.t1.intron1;Parent=g21009.t1;
OW569406.1_Cistogaster_globosa_genome_assembly,_chromosome:_4	AUGUSTUS	CDS	4270312	4270440	1	-	2	ID=g21009.t1.CDS2;Parent=g21009.t1;
OW569406.1_Cistogaster_globosa_genome_assembly,_chromosome:_4	AUGUSTUS	exon	4270312	4270440	.	-	.	ID=g21009.t1.exon2;Parent=g21009.t1;
OW569406.1_Cistogaster_globosa_genome_assembly,_chromosome:_4	AUGUSTUS	intron	4270441	4270505	1	-	.	ID=g21009.t1.intron2;Parent=g21009.t1;
OW569406.1_Cistogaster_globosa_genome_assembly,_chromosome:_4	AUGUSTUS	CDS	4270506	4270940	1	-	2	ID=g21009.t1.CDS3;Parent=g21009.t1;
OW569406.1_Cistogaster_globosa_genome_assembly,_chromosome:_4	AUGUSTUS	exon	4270506	4270940	.	-	.	ID=g21009.t1.exon3;Parent=g21009.t1;
OW569406.1_Cistogaster_globosa_genome_assembly,_chromosome:_4	AUGUSTUS	intron	4270941	4271017	1	-	.	ID=g21009.t1.intron3;Parent=g21009.t1;
OW569406.1_Cistogaster_globosa_genome_assembly,_chromosome:_4	AUGUSTUS	CDS	4271018	4272017	1	-	0	ID=g21009.t1.CDS4;Parent=g21009.t1;
OW569406.1_Cistogaster_globosa_genome_assembly,_chromosome:_4	AUGUSTUS	exon	4271018	4272017	.	-	.	ID=g21009.t1.exon4;Parent=g21009.t1;
OW569406.1_Cistogaster_globosa_genome_assembly,_chromosome:_4	AUGUSTUS	intron	4272018	4274931	1	-	.	ID=g21009.t1.intron4;Parent=g21009.t1;
OW569406.1_Cistogaster_globosa_genome_assembly,_chromosome:_4	AUGUSTUS	CDS	4274932	4275119	1	-	2	ID=g21009.t1.CDS5;Parent=g21009.t1;
OW569406.1_Cistogaster_globosa_genome_assembly,_chromosome:_4	AUGUSTUS	exon	4274932	4275119	.	-	.	ID=g21009.t1.exon5;Parent=g21009.t1;
OW569406.1_Cistogaster_globosa_genome_assembly,_chromosome:_4	AUGUSTUS	intron	4275120	4275885	1	-	.	ID=g21009.t1.intron5;Parent=g21009.t1;
OW569406.1_Cistogaster_globosa_genome_assembly,_chromosome:_4	AUGUSTUS	CDS	4275886	4276058	1	-	1	ID=g21009.t1.CDS6;Parent=g21009.t1;
OW569406.1_Cistogaster_globosa_genome_assembly,_chromosome:_4	AUGUSTUS	exon	4275886	4276058	.	-	.	ID=g21009.t1.exon6;Parent=g21009.t1;
OW569406.1_Cistogaster_globosa_genome_assembly,_chromosome:_4	AUGUSTUS	intron	4276059	4279752	1	-	.	ID=g21009.t1.intron6;Parent=g21009.t1;
OW569406.1_Cistogaster_globosa_genome_assembly,_chromosome:_4	AUGUSTUS	CDS	4279753	4280066	1	-	0	ID=g21009.t1.CDS7;Parent=g21009.t1;
OW569406.1_Cistogaster_globosa_genome_assembly,_chromosome:_4	AUGUSTUS	exon	4279753	4280066	.	-	.	ID=g21009.t1.exon7;Parent=g21009.t1;
OW569406.1_Cistogaster_globosa_genome_assembly,_chromosome:_4	AUGUSTUS	start_codon	4280064	4280066	.	-	0	ID=g21009.t1.start1;Parent=g21009.t1;
OW569406.1_Cistogaster_globosa_genome_assembly,_chromosome:_4	AUGUSTUS	gene	4280450	4280949	.	+	.	ID=g21010;
OW569406.1_Cistogaster_globosa_genome_assembly,_chromosome:_4	AUGUSTUS	mRNA	4280450	4280949	1	+	.	ID=g21010.t1;Parent=g21010;
OW569406.1_Cistogaster_globosa_genome_assembly,_chromosome:_4	AUGUSTUS	start_codon	4280450	4280452	.	+	0	ID=g21010.t1.start1;Parent=g21010.t1;
OW569406.1_Cistogaster_globosa_genome_assembly,_chromosome:_4	AUGUSTUS	CDS	4280450	4280613	1	+	0	ID=g21010.t1.CDS1;Parent=g21010.t1;
OW569406.1_Cistogaster_globosa_genome_assembly,_chromosome:_4	AUGUSTUS	exon	4280450	4280613	.	+	.	ID=g21010.t1.exon1;Parent=g21010.t1;
OW569406.1_Cistogaster_globosa_genome_assembly,_chromosome:_4	AUGUSTUS	intron	4280614	4280669	1	+	.	ID=g21010.t1.intron1;Parent=g21010.t1;
OW569406.1_Cistogaster_globosa_genome_assembly,_chromosome:_4	AUGUSTUS	CDS	4280670	4280949	1	+	1	ID=g21010.t1.CDS2;Parent=g21010.t1;
OW569406.1_Cistogaster_globosa_genome_assembly,_chromosome:_4	AUGUSTUS	exon	4280670	4280949	.	+	.	ID=g21010.t1.exon2;Parent=g21010.t1;
OW569406.1_Cistogaster_globosa_genome_assembly,_chromosome:_4	AUGUSTUS	stop_codon	4280947	4280949	.	+	0	ID=g21010.t1.stop1;Parent=g21010.t1;
OW569406.1_Cistogaster_globosa_genome_assembly,_chromosome:_4	AUGUSTUS	gene	4282399	4284087	.	+	.	ID=g21011;
OW569406.1_Cistogaster_globosa_genome_assembly,_chromosome:_4	AUGUSTUS	mRNA	4282399	4284087	1	+	.	ID=g21011.t1;Parent=g21011;
OW569406.1_Cistogaster_globosa_genome_assembly,_chromosome:_4	AUGUSTUS	start_codon	4282399	4282401	.	+	0	ID=g21011.t1.start1;Parent=g21011.t1;
OW569406.1_Cistogaster_globosa_genome_assembly,_chromosome:_4	AUGUSTUS	CDS	4282399	4284087	1	+	0	ID=g21011.t1.CDS1;Parent=g21011.t1;
OW569406.1_Cistogaster_globosa_genome_assembly,_chromosome:_4	AUGUSTUS	exon	4282399	4284087	.	+	.	ID=g21011.t1.exon1;Parent=g21011.t1;
OW569406.1_Cistogaster_globosa_genome_assembly,_chromosome:_4	AUGUSTUS	stop_codon	4284085	4284087	.	+	0	ID=g21011.t1.stop1;Parent=g21011.t1;
OW569406.1_Cistogaster_globosa_genome_assembly,_chromosome:_4	AUGUSTUS	gene	4285768	4290072	.	-	.	ID=g21012;
OW569406.1_Cistogaster_globosa_genome_assembly,_chromosome:_4	AUGUSTUS	mRNA	4285768	4290072	1	-	.	ID=g21012.t1;Parent=g21012;
OW569406.1_Cistogaster_globosa_genome_assembly,_chromosome:_4	AUGUSTUS	stop_codon	4285768	4285770	.	-	0	ID=g21012.t1.stop1;Parent=g21012.t1;
OW569406.1_Cistogaster_globosa_genome_assembly,_chromosome:_4	AUGUSTUS	CDS	4285768	4285855	1	-	1	ID=g21012.t1.CDS1;Parent=g21012.t1;
OW569406.1_Cistogaster_globosa_genome_assembly,_chromosome:_4	AUGUSTUS	exon	4285768	4285855	.	-	.	ID=g21012.t1.exon1;Parent=g21012.t1;
OW569406.1_Cistogaster_globosa_genome_assembly,_chromosome:_4	AUGUSTUS	intron	4285856	4288339	1	-	.	ID=g21012.t1.intron1;Parent=g21012.t1;
OW569406.1_Cistogaster_globosa_genome_assembly,_chromosome:_4	AUGUSTUS	CDS	4288340	4288408	1	-	1	ID=g21012.t1.CDS2;Parent=g21012.t1;
OW569406.1_Cistogaster_globosa_genome_assembly,_chromosome:_4	AUGUSTUS	exon	4288340	4288408	.	-	.	ID=g21012.t1.exon2;Parent=g21012.t1;
OW569406.1_Cistogaster_globosa_genome_assembly,_chromosome:_4	AUGUSTUS	intron	4288409	4289771	1	-	.	ID=g21012.t1.intron2;Parent=g21012.t1;
OW569406.1_Cistogaster_globosa_genome_assembly,_chromosome:_4	AUGUSTUS	CDS	4289772	4289860	1	-	0	ID=g21012.t1.CDS3;Parent=g21012.t1;
OW569406.1_Cistogaster_globosa_genome_assembly,_chromosome:_4	AUGUSTUS	exon	4289772	4289860	.	-	.	ID=g21012.t1.exon3;Parent=g21012.t1;
OW569406.1_Cistogaster_globosa_genome_assembly,_chromosome:_4	AUGUSTUS	intron	4289861	4289967	1	-	.	ID=g21012.t1.intron3;Parent=g21012.t1;
OW569406.1_Cistogaster_globosa_genome_assembly,_chromosome:_4	AUGUSTUS	CDS	4289968	4290072	1	-	0	ID=g21012.t1.CDS4;Parent=g21012.t1;
OW569406.1_Cistogaster_globosa_genome_assembly,_chromosome:_4	AUGUSTUS	exon	4289968	4290072	.	-	.	ID=g21012.t1.exon4;Parent=g21012.t1;
OW569406.1_Cistogaster_globosa_genome_assembly,_chromosome:_4	AUGUSTUS	start_codon	4290070	4290072	.	-	0	ID=g21012.t1.start1;Parent=g21012.t1;
OW569406.1_Cistogaster_globosa_genome_assembly,_chromosome:_4	AUGUSTUS	gene	4291762	4293822	.	-	.	ID=g21013;
OW569406.1_Cistogaster_globosa_genome_assembly,_chromosome:_4	AUGUSTUS	mRNA	4291762	4293822	1	-	.	ID=g21013.t1;Parent=g21013;
OW569406.1_Cistogaster_globosa_genome_assembly,_chromosome:_4	AUGUSTUS	stop_codon	4291762	4291764	.	-	0	ID=g21013.t1.stop1;Parent=g21013.t1;
OW569406.1_Cistogaster_globosa_genome_assembly,_chromosome:_4	AUGUSTUS	CDS	4291762	4293822	1	-	0	ID=g21013.t1.CDS1;Parent=g21013.t1;
OW569406.1_Cistogaster_globosa_genome_assembly,_chromosome:_4	AUGUSTUS	exon	4291762	4293822	.	-	.	ID=g21013.t1.exon1;Parent=g21013.t1;
OW569406.1_Cistogaster_globosa_genome_assembly,_chromosome:_4	AUGUSTUS	start_codon	4293820	4293822	.	-	0	ID=g21013.t1.start1;Parent=g21013.t1;
OW569406.1_Cistogaster_globosa_genome_assembly,_chromosome:_4	AUGUSTUS	gene	4302142	4303797	.	+	.	ID=g21014;
OW569406.1_Cistogaster_globosa_genome_assembly,_chromosome:_4	AUGUSTUS	mRNA	4302142	4303797	1	+	.	ID=g21014.t1;Parent=g21014;
OW569406.1_Cistogaster_globosa_genome_assembly,_chromosome:_4	AUGUSTUS	start_codon	4302142	4302144	.	+	0	ID=g21014.t1.start1;Parent=g21014.t1;
OW569406.1_Cistogaster_globosa_genome_assembly,_chromosome:_4	AUGUSTUS	CDS	4302142	4302951	1	+	0	ID=g21014.t1.CDS1;Parent=g21014.t1;
OW569406.1_Cistogaster_globosa_genome_assembly,_chromosome:_4	AUGUSTUS	exon	4302142	4302951	.	+	.	ID=g21014.t1.exon1;Parent=g21014.t1;
OW569406.1_Cistogaster_globosa_genome_assembly,_chromosome:_4	AUGUSTUS	intron	4302952	4303017	1	+	.	ID=g21014.t1.intron1;Parent=g21014.t1;
OW569406.1_Cistogaster_globosa_genome_assembly,_chromosome:_4	AUGUSTUS	CDS	4303018	4303797	1	+	0	ID=g21014.t1.CDS2;Parent=g21014.t1;
OW569406.1_Cistogaster_globosa_genome_assembly,_chromosome:_4	AUGUSTUS	exon	4303018	4303797	.	+	.	ID=g21014.t1.exon2;Parent=g21014.t1;
OW569406.1_Cistogaster_globosa_genome_assembly,_chromosome:_4	AUGUSTUS	stop_codon	4303795	4303797	.	+	0	ID=g21014.t1.stop1;Parent=g21014.t1;
OW569406.1_Cistogaster_globosa_genome_assembly,_chromosome:_4	AUGUSTUS	gene	4309399	4320340	.	-	.	ID=g21015;
OW569406.1_Cistogaster_globosa_genome_assembly,_chromosome:_4	AUGUSTUS	mRNA	4309399	4320340	1	-	.	ID=g21015.t1;Parent=g21015;
OW569406.1_Cistogaster_globosa_genome_assembly,_chromosome:_4	AUGUSTUS	stop_codon	4309399	4309401	.	-	0	ID=g21015.t1.stop1;Parent=g21015.t1;
OW569406.1_Cistogaster_globosa_genome_assembly,_chromosome:_4	AUGUSTUS	CDS	4309399	4309618	1	-	1	ID=g21015.t1.CDS1;Parent=g21015.t1;
OW569406.1_Cistogaster_globosa_genome_assembly,_chromosome:_4	AUGUSTUS	exon	4309399	4309618	.	-	.	ID=g21015.t1.exon1;Parent=g21015.t1;
OW569406.1_Cistogaster_globosa_genome_assembly,_chromosome:_4	AUGUSTUS	intron	4309619	4309777	1	-	.	ID=g21015.t1.intron1;Parent=g21015.t1;
OW569406.1_Cistogaster_globosa_genome_assembly,_chromosome:_4	AUGUSTUS	CDS	4309778	4310315	1	-	2	ID=g21015.t1.CDS2;Parent=g21015.t1;
OW569406.1_Cistogaster_globosa_genome_assembly,_chromosome:_4	AUGUSTUS	exon	4309778	4310315	.	-	.	ID=g21015.t1.exon2;Parent=g21015.t1;
OW569406.1_Cistogaster_globosa_genome_assembly,_chromosome:_4	AUGUSTUS	intron	4310316	4313563	1	-	.	ID=g21015.t1.intron2;Parent=g21015.t1;
OW569406.1_Cistogaster_globosa_genome_assembly,_chromosome:_4	AUGUSTUS	CDS	4313564	4314688	1	-	2	ID=g21015.t1.CDS3;Parent=g21015.t1;
OW569406.1_Cistogaster_globosa_genome_assembly,_chromosome:_4	AUGUSTUS	exon	4313564	4314688	.	-	.	ID=g21015.t1.exon3;Parent=g21015.t1;
OW569406.1_Cistogaster_globosa_genome_assembly,_chromosome:_4	AUGUSTUS	intron	4314689	4314761	1	-	.	ID=g21015.t1.intron3;Parent=g21015.t1;
OW569406.1_Cistogaster_globosa_genome_assembly,_chromosome:_4	AUGUSTUS	CDS	4314762	4315725	1	-	0	ID=g21015.t1.CDS4;Parent=g21015.t1;
OW569406.1_Cistogaster_globosa_genome_assembly,_chromosome:_4	AUGUSTUS	exon	4314762	4315725	.	-	.	ID=g21015.t1.exon4;Parent=g21015.t1;
OW569406.1_Cistogaster_globosa_genome_assembly,_chromosome:_4	AUGUSTUS	intron	4315726	4316757	1	-	.	ID=g21015.t1.intron4;Parent=g21015.t1;
OW569406.1_Cistogaster_globosa_genome_assembly,_chromosome:_4	AUGUSTUS	CDS	4316758	4316974	1	-	1	ID=g21015.t1.CDS5;Parent=g21015.t1;
OW569406.1_Cistogaster_globosa_genome_assembly,_chromosome:_4	AUGUSTUS	exon	4316758	4316974	.	-	.	ID=g21015.t1.exon5;Parent=g21015.t1;
OW569406.1_Cistogaster_globosa_genome_assembly,_chromosome:_4	AUGUSTUS	intron	4316975	4317041	1	-	.	ID=g21015.t1.intron5;Parent=g21015.t1;
OW569406.1_Cistogaster_globosa_genome_assembly,_chromosome:_4	AUGUSTUS	CDS	4317042	4317177	1	-	2	ID=g21015.t1.CDS6;Parent=g21015.t1;
OW569406.1_Cistogaster_globosa_genome_assembly,_chromosome:_4	AUGUSTUS	exon	4317042	4317177	.	-	.	ID=g21015.t1.exon6;Parent=g21015.t1;
OW569406.1_Cistogaster_globosa_genome_assembly,_chromosome:_4	AUGUSTUS	intron	4317178	4318731	1	-	.	ID=g21015.t1.intron6;Parent=g21015.t1;
OW569406.1_Cistogaster_globosa_genome_assembly,_chromosome:_4	AUGUSTUS	CDS	4318732	4318885	1	-	0	ID=g21015.t1.CDS7;Parent=g21015.t1;
OW569406.1_Cistogaster_globosa_genome_assembly,_chromosome:_4	AUGUSTUS	exon	4318732	4318885	.	-	.	ID=g21015.t1.exon7;Parent=g21015.t1;
OW569406.1_Cistogaster_globosa_genome_assembly,_chromosome:_4	AUGUSTUS	intron	4318886	4318950	1	-	.	ID=g21015.t1.intron7;Parent=g21015.t1;
OW569406.1_Cistogaster_globosa_genome_assembly,_chromosome:_4	AUGUSTUS	CDS	4318951	4319153	1	-	2	ID=g21015.t1.CDS8;Parent=g21015.t1;
OW569406.1_Cistogaster_globosa_genome_assembly,_chromosome:_4	AUGUSTUS	exon	4318951	4319153	.	-	.	ID=g21015.t1.exon8;Parent=g21015.t1;
OW569406.1_Cistogaster_globosa_genome_assembly,_chromosome:_4	AUGUSTUS	intron	4319154	4319214	1	-	.	ID=g21015.t1.intron8;Parent=g21015.t1;
OW569406.1_Cistogaster_globosa_genome_assembly,_chromosome:_4	AUGUSTUS	CDS	4319215	4319851	1	-	0	ID=g21015.t1.CDS9;Parent=g21015.t1;
OW569406.1_Cistogaster_globosa_genome_assembly,_chromosome:_4	AUGUSTUS	exon	4319215	4319851	.	-	.	ID=g21015.t1.exon9;Parent=g21015.t1;
OW569406.1_Cistogaster_globosa_genome_assembly,_chromosome:_4	AUGUSTUS	intron	4319852	4319932	1	-	.	ID=g21015.t1.intron9;Parent=g21015.t1;
OW569406.1_Cistogaster_globosa_genome_assembly,_chromosome:_4	AUGUSTUS	CDS	4319933	4320340	1	-	0	ID=g21015.t1.CDS10;Parent=g21015.t1;
OW569406.1_Cistogaster_globosa_genome_assembly,_chromosome:_4	AUGUSTUS	exon	4319933	4320340	.	-	.	ID=g21015.t1.exon10;Parent=g21015.t1;
OW569406.1_Cistogaster_globosa_genome_assembly,_chromosome:_4	AUGUSTUS	start_codon	4320338	4320340	.	-	0	ID=g21015.t1.start1;Parent=g21015.t1;
OW569406.1_Cistogaster_globosa_genome_assembly,_chromosome:_4	AUGUSTUS	gene	4324328	4328306	.	-	.	ID=g21016;
OW569406.1_Cistogaster_globosa_genome_assembly,_chromosome:_4	AUGUSTUS	mRNA	4324328	4328306	0.96	-	.	ID=g21016.t1;Parent=g21016;
OW569406.1_Cistogaster_globosa_genome_assembly,_chromosome:_4	AUGUSTUS	stop_codon	4324328	4324330	.	-	0	ID=g21016.t1.stop1;Parent=g21016.t1;
OW569406.1_Cistogaster_globosa_genome_assembly,_chromosome:_4	AUGUSTUS	CDS	4324328	4324465	1	-	0	ID=g21016.t1.CDS1;Parent=g21016.t1;
OW569406.1_Cistogaster_globosa_genome_assembly,_chromosome:_4	AUGUSTUS	exon	4324328	4324465	.	-	.	ID=g21016.t1.exon1;Parent=g21016.t1;
OW569406.1_Cistogaster_globosa_genome_assembly,_chromosome:_4	AUGUSTUS	intron	4324466	4324525	1	-	.	ID=g21016.t1.intron1;Parent=g21016.t1;
OW569406.1_Cistogaster_globosa_genome_assembly,_chromosome:_4	AUGUSTUS	CDS	4324526	4325087	1	-	1	ID=g21016.t1.CDS2;Parent=g21016.t1;
OW569406.1_Cistogaster_globosa_genome_assembly,_chromosome:_4	AUGUSTUS	exon	4324526	4325087	.	-	.	ID=g21016.t1.exon2;Parent=g21016.t1;
OW569406.1_Cistogaster_globosa_genome_assembly,_chromosome:_4	AUGUSTUS	intron	4325088	4326709	1	-	.	ID=g21016.t1.intron2;Parent=g21016.t1;
OW569406.1_Cistogaster_globosa_genome_assembly,_chromosome:_4	AUGUSTUS	CDS	4326710	4327226	1	-	2	ID=g21016.t1.CDS3;Parent=g21016.t1;
OW569406.1_Cistogaster_globosa_genome_assembly,_chromosome:_4	AUGUSTUS	exon	4326710	4327226	.	-	.	ID=g21016.t1.exon3;Parent=g21016.t1;
OW569406.1_Cistogaster_globosa_genome_assembly,_chromosome:_4	AUGUSTUS	intron	4327227	4328296	0.96	-	.	ID=g21016.t1.intron3;Parent=g21016.t1;
OW569406.1_Cistogaster_globosa_genome_assembly,_chromosome:_4	AUGUSTUS	CDS	4328297	4328306	0.96	-	0	ID=g21016.t1.CDS4;Parent=g21016.t1;
OW569406.1_Cistogaster_globosa_genome_assembly,_chromosome:_4	AUGUSTUS	exon	4328297	4328306	.	-	.	ID=g21016.t1.exon4;Parent=g21016.t1;
OW569406.1_Cistogaster_globosa_genome_assembly,_chromosome:_4	AUGUSTUS	start_codon	4328304	4328306	.	-	0	ID=g21016.t1.start1;Parent=g21016.t1;
OW569406.1_Cistogaster_globosa_genome_assembly,_chromosome:_4	AUGUSTUS	gene	4331034	4333397	.	-	.	ID=g21017;
OW569406.1_Cistogaster_globosa_genome_assembly,_chromosome:_4	AUGUSTUS	mRNA	4331034	4333397	1	-	.	ID=g21017.t1;Parent=g21017;
OW569406.1_Cistogaster_globosa_genome_assembly,_chromosome:_4	AUGUSTUS	stop_codon	4331034	4331036	.	-	0	ID=g21017.t1.stop1;Parent=g21017.t1;
OW569406.1_Cistogaster_globosa_genome_assembly,_chromosome:_4	AUGUSTUS	CDS	4331034	4331168	1	-	0	ID=g21017.t1.CDS1;Parent=g21017.t1;
OW569406.1_Cistogaster_globosa_genome_assembly,_chromosome:_4	AUGUSTUS	exon	4331034	4331168	.	-	.	ID=g21017.t1.exon1;Parent=g21017.t1;
OW569406.1_Cistogaster_globosa_genome_assembly,_chromosome:_4	AUGUSTUS	intron	4331169	4331240	1	-	.	ID=g21017.t1.intron1;Parent=g21017.t1;
OW569406.1_Cistogaster_globosa_genome_assembly,_chromosome:_4	AUGUSTUS	CDS	4331241	4331799	1	-	1	ID=g21017.t1.CDS2;Parent=g21017.t1;
OW569406.1_Cistogaster_globosa_genome_assembly,_chromosome:_4	AUGUSTUS	exon	4331241	4331799	.	-	.	ID=g21017.t1.exon2;Parent=g21017.t1;
OW569406.1_Cistogaster_globosa_genome_assembly,_chromosome:_4	AUGUSTUS	intron	4331800	4332729	1	-	.	ID=g21017.t1.intron2;Parent=g21017.t1;
OW569406.1_Cistogaster_globosa_genome_assembly,_chromosome:_4	AUGUSTUS	CDS	4332730	4333073	1	-	0	ID=g21017.t1.CDS3;Parent=g21017.t1;
OW569406.1_Cistogaster_globosa_genome_assembly,_chromosome:_4	AUGUSTUS	exon	4332730	4333073	.	-	.	ID=g21017.t1.exon3;Parent=g21017.t1;
OW569406.1_Cistogaster_globosa_genome_assembly,_chromosome:_4	AUGUSTUS	intron	4333074	4333151	1	-	.	ID=g21017.t1.intron3;Parent=g21017.t1;
OW569406.1_Cistogaster_globosa_genome_assembly,_chromosome:_4	AUGUSTUS	CDS	4333152	4333397	1	-	0	ID=g21017.t1.CDS4;Parent=g21017.t1;
OW569406.1_Cistogaster_globosa_genome_assembly,_chromosome:_4	AUGUSTUS	exon	4333152	4333397	.	-	.	ID=g21017.t1.exon4;Parent=g21017.t1;
OW569406.1_Cistogaster_globosa_genome_assembly,_chromosome:_4	AUGUSTUS	start_codon	4333395	4333397	.	-	0	ID=g21017.t1.start1;Parent=g21017.t1;
OW569406.1_Cistogaster_globosa_genome_assembly,_chromosome:_4	AUGUSTUS	gene	4337732	4341675	.	-	.	ID=g21018;
OW569406.1_Cistogaster_globosa_genome_assembly,_chromosome:_4	AUGUSTUS	mRNA	4337732	4341675	1	-	.	ID=g21018.t1;Parent=g21018;
OW569406.1_Cistogaster_globosa_genome_assembly,_chromosome:_4	AUGUSTUS	stop_codon	4337732	4337734	.	-	0	ID=g21018.t1.stop1;Parent=g21018.t1;
OW569406.1_Cistogaster_globosa_genome_assembly,_chromosome:_4	AUGUSTUS	CDS	4337732	4337863	1	-	0	ID=g21018.t1.CDS1;Parent=g21018.t1;
OW569406.1_Cistogaster_globosa_genome_assembly,_chromosome:_4	AUGUSTUS	exon	4337732	4337863	.	-	.	ID=g21018.t1.exon1;Parent=g21018.t1;
OW569406.1_Cistogaster_globosa_genome_assembly,_chromosome:_4	AUGUSTUS	intron	4337864	4337938	1	-	.	ID=g21018.t1.intron1;Parent=g21018.t1;
OW569406.1_Cistogaster_globosa_genome_assembly,_chromosome:_4	AUGUSTUS	CDS	4337939	4338497	1	-	1	ID=g21018.t1.CDS2;Parent=g21018.t1;
OW569406.1_Cistogaster_globosa_genome_assembly,_chromosome:_4	AUGUSTUS	exon	4337939	4338497	.	-	.	ID=g21018.t1.exon2;Parent=g21018.t1;
OW569406.1_Cistogaster_globosa_genome_assembly,_chromosome:_4	AUGUSTUS	intron	4338498	4338572	1	-	.	ID=g21018.t1.intron2;Parent=g21018.t1;
OW569406.1_Cistogaster_globosa_genome_assembly,_chromosome:_4	AUGUSTUS	CDS	4338573	4338916	1	-	0	ID=g21018.t1.CDS3;Parent=g21018.t1;
OW569406.1_Cistogaster_globosa_genome_assembly,_chromosome:_4	AUGUSTUS	exon	4338573	4338916	.	-	.	ID=g21018.t1.exon3;Parent=g21018.t1;
OW569406.1_Cistogaster_globosa_genome_assembly,_chromosome:_4	AUGUSTUS	intron	4338917	4338988	1	-	.	ID=g21018.t1.intron3;Parent=g21018.t1;
OW569406.1_Cistogaster_globosa_genome_assembly,_chromosome:_4	AUGUSTUS	CDS	4338989	4339149	1	-	2	ID=g21018.t1.CDS4;Parent=g21018.t1;
OW569406.1_Cistogaster_globosa_genome_assembly,_chromosome:_4	AUGUSTUS	exon	4338989	4339149	.	-	.	ID=g21018.t1.exon4;Parent=g21018.t1;
OW569406.1_Cistogaster_globosa_genome_assembly,_chromosome:_4	AUGUSTUS	intron	4339150	4341521	1	-	.	ID=g21018.t1.intron4;Parent=g21018.t1;
OW569406.1_Cistogaster_globosa_genome_assembly,_chromosome:_4	AUGUSTUS	CDS	4341522	4341675	1	-	0	ID=g21018.t1.CDS5;Parent=g21018.t1;
OW569406.1_Cistogaster_globosa_genome_assembly,_chromosome:_4	AUGUSTUS	exon	4341522	4341675	.	-	.	ID=g21018.t1.exon5;Parent=g21018.t1;
OW569406.1_Cistogaster_globosa_genome_assembly,_chromosome:_4	AUGUSTUS	start_codon	4341673	4341675	.	-	0	ID=g21018.t1.start1;Parent=g21018.t1;
OW569406.1_Cistogaster_globosa_genome_assembly,_chromosome:_4	AUGUSTUS	gene	4343262	4344074	.	+	.	ID=g21019;
OW569406.1_Cistogaster_globosa_genome_assembly,_chromosome:_4	AUGUSTUS	mRNA	4343262	4344074	1	+	.	ID=g21019.t1;Parent=g21019;
OW569406.1_Cistogaster_globosa_genome_assembly,_chromosome:_4	AUGUSTUS	start_codon	4343262	4343264	.	+	0	ID=g21019.t1.start1;Parent=g21019.t1;
OW569406.1_Cistogaster_globosa_genome_assembly,_chromosome:_4	AUGUSTUS	CDS	4343262	4343429	1	+	0	ID=g21019.t1.CDS1;Parent=g21019.t1;
OW569406.1_Cistogaster_globosa_genome_assembly,_chromosome:_4	AUGUSTUS	exon	4343262	4343429	.	+	.	ID=g21019.t1.exon1;Parent=g21019.t1;
OW569406.1_Cistogaster_globosa_genome_assembly,_chromosome:_4	AUGUSTUS	intron	4343430	4343489	1	+	.	ID=g21019.t1.intron1;Parent=g21019.t1;
OW569406.1_Cistogaster_globosa_genome_assembly,_chromosome:_4	AUGUSTUS	CDS	4343490	4344074	1	+	0	ID=g21019.t1.CDS2;Parent=g21019.t1;
OW569406.1_Cistogaster_globosa_genome_assembly,_chromosome:_4	AUGUSTUS	exon	4343490	4344074	.	+	.	ID=g21019.t1.exon2;Parent=g21019.t1;
OW569406.1_Cistogaster_globosa_genome_assembly,_chromosome:_4	AUGUSTUS	stop_codon	4344072	4344074	.	+	0	ID=g21019.t1.stop1;Parent=g21019.t1;
OW569406.1_Cistogaster_globosa_genome_assembly,_chromosome:_4	AUGUSTUS	gene	4344732	4345286	.	-	.	ID=g21020;
OW569406.1_Cistogaster_globosa_genome_assembly,_chromosome:_4	AUGUSTUS	mRNA	4344732	4345286	1	-	.	ID=g21020.t1;Parent=g21020;
OW569406.1_Cistogaster_globosa_genome_assembly,_chromosome:_4	AUGUSTUS	stop_codon	4344732	4344734	.	-	0	ID=g21020.t1.stop1;Parent=g21020.t1;
OW569406.1_Cistogaster_globosa_genome_assembly,_chromosome:_4	AUGUSTUS	CDS	4344732	4345286	1	-	0	ID=g21020.t1.CDS1;Parent=g21020.t1;
OW569406.1_Cistogaster_globosa_genome_assembly,_chromosome:_4	AUGUSTUS	exon	4344732	4345286	.	-	.	ID=g21020.t1.exon1;Parent=g21020.t1;
OW569406.1_Cistogaster_globosa_genome_assembly,_chromosome:_4	AUGUSTUS	start_codon	4345284	4345286	.	-	0	ID=g21020.t1.start1;Parent=g21020.t1;
OW569406.1_Cistogaster_globosa_genome_assembly,_chromosome:_4	AUGUSTUS	gene	4358574	4368186	.	+	.	ID=g21021;
OW569406.1_Cistogaster_globosa_genome_assembly,_chromosome:_4	AUGUSTUS	mRNA	4358574	4368186	1	+	.	ID=g21021.t1;Parent=g21021;
OW569406.1_Cistogaster_globosa_genome_assembly,_chromosome:_4	AUGUSTUS	start_codon	4358574	4358576	.	+	0	ID=g21021.t1.start1;Parent=g21021.t1;
OW569406.1_Cistogaster_globosa_genome_assembly,_chromosome:_4	AUGUSTUS	CDS	4358574	4359734	1	+	0	ID=g21021.t1.CDS1;Parent=g21021.t1;
OW569406.1_Cistogaster_globosa_genome_assembly,_chromosome:_4	AUGUSTUS	exon	4358574	4359734	.	+	.	ID=g21021.t1.exon1;Parent=g21021.t1;
OW569406.1_Cistogaster_globosa_genome_assembly,_chromosome:_4	AUGUSTUS	intron	4359735	4360450	1	+	.	ID=g21021.t1.intron1;Parent=g21021.t1;
OW569406.1_Cistogaster_globosa_genome_assembly,_chromosome:_4	AUGUSTUS	CDS	4360451	4361633	1	+	0	ID=g21021.t1.CDS2;Parent=g21021.t1;
OW569406.1_Cistogaster_globosa_genome_assembly,_chromosome:_4	AUGUSTUS	exon	4360451	4361633	.	+	.	ID=g21021.t1.exon2;Parent=g21021.t1;
OW569406.1_Cistogaster_globosa_genome_assembly,_chromosome:_4	AUGUSTUS	intron	4361634	4361782	1	+	.	ID=g21021.t1.intron2;Parent=g21021.t1;
OW569406.1_Cistogaster_globosa_genome_assembly,_chromosome:_4	AUGUSTUS	CDS	4361783	4361953	1	+	2	ID=g21021.t1.CDS3;Parent=g21021.t1;
OW569406.1_Cistogaster_globosa_genome_assembly,_chromosome:_4	AUGUSTUS	exon	4361783	4361953	.	+	.	ID=g21021.t1.exon3;Parent=g21021.t1;
OW569406.1_Cistogaster_globosa_genome_assembly,_chromosome:_4	AUGUSTUS	intron	4361954	4365133	1	+	.	ID=g21021.t1.intron3;Parent=g21021.t1;
OW569406.1_Cistogaster_globosa_genome_assembly,_chromosome:_4	AUGUSTUS	CDS	4365134	4365253	1	+	2	ID=g21021.t1.CDS4;Parent=g21021.t1;
OW569406.1_Cistogaster_globosa_genome_assembly,_chromosome:_4	AUGUSTUS	exon	4365134	4365253	.	+	.	ID=g21021.t1.exon4;Parent=g21021.t1;
OW569406.1_Cistogaster_globosa_genome_assembly,_chromosome:_4	AUGUSTUS	intron	4365254	4368052	1	+	.	ID=g21021.t1.intron4;Parent=g21021.t1;
OW569406.1_Cistogaster_globosa_genome_assembly,_chromosome:_4	AUGUSTUS	CDS	4368053	4368186	1	+	2	ID=g21021.t1.CDS5;Parent=g21021.t1;
OW569406.1_Cistogaster_globosa_genome_assembly,_chromosome:_4	AUGUSTUS	exon	4368053	4368186	.	+	.	ID=g21021.t1.exon5;Parent=g21021.t1;
OW569406.1_Cistogaster_globosa_genome_assembly,_chromosome:_4	AUGUSTUS	stop_codon	4368184	4368186	.	+	0	ID=g21021.t1.stop1;Parent=g21021.t1;
OW569406.1_Cistogaster_globosa_genome_assembly,_chromosome:_4	AUGUSTUS	mRNA	4358574	4368186	1	+	.	ID=g21021.t2;Parent=g21021;
OW569406.1_Cistogaster_globosa_genome_assembly,_chromosome:_4	AUGUSTUS	start_codon	4358574	4358576	.	+	0	ID=g21021.t2.start1;Parent=g21021.t2;
OW569406.1_Cistogaster_globosa_genome_assembly,_chromosome:_4	AUGUSTUS	CDS	4358574	4359734	1	+	0	ID=g21021.t2.CDS1;Parent=g21021.t2;
OW569406.1_Cistogaster_globosa_genome_assembly,_chromosome:_4	AUGUSTUS	exon	4358574	4359734	.	+	.	ID=g21021.t2.exon1;Parent=g21021.t2;
OW569406.1_Cistogaster_globosa_genome_assembly,_chromosome:_4	AUGUSTUS	intron	4359735	4360450	1	+	.	ID=g21021.t2.intron1;Parent=g21021.t2;
OW569406.1_Cistogaster_globosa_genome_assembly,_chromosome:_4	AUGUSTUS	CDS	4360451	4361633	1	+	0	ID=g21021.t2.CDS2;Parent=g21021.t2;
OW569406.1_Cistogaster_globosa_genome_assembly,_chromosome:_4	AUGUSTUS	exon	4360451	4361633	.	+	.	ID=g21021.t2.exon2;Parent=g21021.t2;
OW569406.1_Cistogaster_globosa_genome_assembly,_chromosome:_4	AUGUSTUS	intron	4361634	4361782	1	+	.	ID=g21021.t2.intron2;Parent=g21021.t2;
OW569406.1_Cistogaster_globosa_genome_assembly,_chromosome:_4	AUGUSTUS	CDS	4361783	4361941	1	+	2	ID=g21021.t2.CDS3;Parent=g21021.t2;
OW569406.1_Cistogaster_globosa_genome_assembly,_chromosome:_4	AUGUSTUS	exon	4361783	4361941	.	+	.	ID=g21021.t2.exon3;Parent=g21021.t2;
OW569406.1_Cistogaster_globosa_genome_assembly,_chromosome:_4	AUGUSTUS	intron	4361942	4365133	1	+	.	ID=g21021.t2.intron3;Parent=g21021.t2;
OW569406.1_Cistogaster_globosa_genome_assembly,_chromosome:_4	AUGUSTUS	CDS	4365134	4365253	1	+	2	ID=g21021.t2.CDS4;Parent=g21021.t2;
OW569406.1_Cistogaster_globosa_genome_assembly,_chromosome:_4	AUGUSTUS	exon	4365134	4365253	.	+	.	ID=g21021.t2.exon4;Parent=g21021.t2;
OW569406.1_Cistogaster_globosa_genome_assembly,_chromosome:_4	AUGUSTUS	intron	4365254	4368052	1	+	.	ID=g21021.t2.intron4;Parent=g21021.t2;
OW569406.1_Cistogaster_globosa_genome_assembly,_chromosome:_4	AUGUSTUS	CDS	4368053	4368186	1	+	2	ID=g21021.t2.CDS5;Parent=g21021.t2;
OW569406.1_Cistogaster_globosa_genome_assembly,_chromosome:_4	AUGUSTUS	exon	4368053	4368186	.	+	.	ID=g21021.t2.exon5;Parent=g21021.t2;
OW569406.1_Cistogaster_globosa_genome_assembly,_chromosome:_4	AUGUSTUS	stop_codon	4368184	4368186	.	+	0	ID=g21021.t2.stop1;Parent=g21021.t2;
OW569406.1_Cistogaster_globosa_genome_assembly,_chromosome:_4	AUGUSTUS	mRNA	4358574	4368186	1	+	.	ID=g21021.t3;Parent=g21021;
OW569406.1_Cistogaster_globosa_genome_assembly,_chromosome:_4	AUGUSTUS	start_codon	4358574	4358576	.	+	0	ID=g21021.t3.start1;Parent=g21021.t3;
OW569406.1_Cistogaster_globosa_genome_assembly,_chromosome:_4	AUGUSTUS	CDS	4358574	4359722	1	+	0	ID=g21021.t3.CDS1;Parent=g21021.t3;
OW569406.1_Cistogaster_globosa_genome_assembly,_chromosome:_4	AUGUSTUS	exon	4358574	4359722	.	+	.	ID=g21021.t3.exon1;Parent=g21021.t3;
OW569406.1_Cistogaster_globosa_genome_assembly,_chromosome:_4	AUGUSTUS	intron	4359723	4360450	1	+	.	ID=g21021.t3.intron1;Parent=g21021.t3;
OW569406.1_Cistogaster_globosa_genome_assembly,_chromosome:_4	AUGUSTUS	CDS	4360451	4361633	1	+	0	ID=g21021.t3.CDS2;Parent=g21021.t3;
OW569406.1_Cistogaster_globosa_genome_assembly,_chromosome:_4	AUGUSTUS	exon	4360451	4361633	.	+	.	ID=g21021.t3.exon2;Parent=g21021.t3;
OW569406.1_Cistogaster_globosa_genome_assembly,_chromosome:_4	AUGUSTUS	intron	4361634	4361782	1	+	.	ID=g21021.t3.intron2;Parent=g21021.t3;
OW569406.1_Cistogaster_globosa_genome_assembly,_chromosome:_4	AUGUSTUS	CDS	4361783	4361953	1	+	2	ID=g21021.t3.CDS3;Parent=g21021.t3;
OW569406.1_Cistogaster_globosa_genome_assembly,_chromosome:_4	AUGUSTUS	exon	4361783	4361953	.	+	.	ID=g21021.t3.exon3;Parent=g21021.t3;
OW569406.1_Cistogaster_globosa_genome_assembly,_chromosome:_4	AUGUSTUS	intron	4361954	4365133	1	+	.	ID=g21021.t3.intron3;Parent=g21021.t3;
OW569406.1_Cistogaster_globosa_genome_assembly,_chromosome:_4	AUGUSTUS	CDS	4365134	4365253	1	+	2	ID=g21021.t3.CDS4;Parent=g21021.t3;
OW569406.1_Cistogaster_globosa_genome_assembly,_chromosome:_4	AUGUSTUS	exon	4365134	4365253	.	+	.	ID=g21021.t3.exon4;Parent=g21021.t3;
OW569406.1_Cistogaster_globosa_genome_assembly,_chromosome:_4	AUGUSTUS	intron	4365254	4368052	1	+	.	ID=g21021.t3.intron4;Parent=g21021.t3;
OW569406.1_Cistogaster_globosa_genome_assembly,_chromosome:_4	AUGUSTUS	CDS	4368053	4368186	1	+	2	ID=g21021.t3.CDS5;Parent=g21021.t3;
OW569406.1_Cistogaster_globosa_genome_assembly,_chromosome:_4	AUGUSTUS	exon	4368053	4368186	.	+	.	ID=g21021.t3.exon5;Parent=g21021.t3;
OW569406.1_Cistogaster_globosa_genome_assembly,_chromosome:_4	AUGUSTUS	stop_codon	4368184	4368186	.	+	0	ID=g21021.t3.stop1;Parent=g21021.t3;
OW569406.1_Cistogaster_globosa_genome_assembly,_chromosome:_4	AUGUSTUS	gene	4381097	4388452	.	+	.	ID=g21022;
OW569406.1_Cistogaster_globosa_genome_assembly,_chromosome:_4	AUGUSTUS	mRNA	4381097	4388452	0.28	+	.	ID=g21022.t1;Parent=g21022;
OW569406.1_Cistogaster_globosa_genome_assembly,_chromosome:_4	AUGUSTUS	start_codon	4381097	4381099	.	+	0	ID=g21022.t1.start1;Parent=g21022.t1;
OW569406.1_Cistogaster_globosa_genome_assembly,_chromosome:_4	AUGUSTUS	CDS	4381097	4381124	0.28	+	0	ID=g21022.t1.CDS1;Parent=g21022.t1;
OW569406.1_Cistogaster_globosa_genome_assembly,_chromosome:_4	AUGUSTUS	exon	4381097	4381124	.	+	.	ID=g21022.t1.exon1;Parent=g21022.t1;
OW569406.1_Cistogaster_globosa_genome_assembly,_chromosome:_4	AUGUSTUS	intron	4381125	4381534	0.28	+	.	ID=g21022.t1.intron1;Parent=g21022.t1;
OW569406.1_Cistogaster_globosa_genome_assembly,_chromosome:_4	AUGUSTUS	CDS	4381535	4381590	0.98	+	2	ID=g21022.t1.CDS2;Parent=g21022.t1;
OW569406.1_Cistogaster_globosa_genome_assembly,_chromosome:_4	AUGUSTUS	exon	4381535	4381590	.	+	.	ID=g21022.t1.exon2;Parent=g21022.t1;
OW569406.1_Cistogaster_globosa_genome_assembly,_chromosome:_4	AUGUSTUS	intron	4381591	4383556	1	+	.	ID=g21022.t1.intron2;Parent=g21022.t1;
OW569406.1_Cistogaster_globosa_genome_assembly,_chromosome:_4	AUGUSTUS	CDS	4383557	4383947	0.98	+	0	ID=g21022.t1.CDS3;Parent=g21022.t1;
OW569406.1_Cistogaster_globosa_genome_assembly,_chromosome:_4	AUGUSTUS	exon	4383557	4383947	.	+	.	ID=g21022.t1.exon3;Parent=g21022.t1;
OW569406.1_Cistogaster_globosa_genome_assembly,_chromosome:_4	AUGUSTUS	intron	4383948	4385333	1	+	.	ID=g21022.t1.intron3;Parent=g21022.t1;
OW569406.1_Cistogaster_globosa_genome_assembly,_chromosome:_4	AUGUSTUS	CDS	4385334	4387308	1	+	2	ID=g21022.t1.CDS4;Parent=g21022.t1;
OW569406.1_Cistogaster_globosa_genome_assembly,_chromosome:_4	AUGUSTUS	exon	4385334	4387308	.	+	.	ID=g21022.t1.exon4;Parent=g21022.t1;
OW569406.1_Cistogaster_globosa_genome_assembly,_chromosome:_4	AUGUSTUS	intron	4387309	4387377	1	+	.	ID=g21022.t1.intron4;Parent=g21022.t1;
OW569406.1_Cistogaster_globosa_genome_assembly,_chromosome:_4	AUGUSTUS	CDS	4387378	4387552	1	+	1	ID=g21022.t1.CDS5;Parent=g21022.t1;
OW569406.1_Cistogaster_globosa_genome_assembly,_chromosome:_4	AUGUSTUS	exon	4387378	4387552	.	+	.	ID=g21022.t1.exon5;Parent=g21022.t1;
OW569406.1_Cistogaster_globosa_genome_assembly,_chromosome:_4	AUGUSTUS	intron	4387553	4388386	1	+	.	ID=g21022.t1.intron5;Parent=g21022.t1;
OW569406.1_Cistogaster_globosa_genome_assembly,_chromosome:_4	AUGUSTUS	CDS	4388387	4388452	1	+	0	ID=g21022.t1.CDS6;Parent=g21022.t1;
OW569406.1_Cistogaster_globosa_genome_assembly,_chromosome:_4	AUGUSTUS	exon	4388387	4388452	.	+	.	ID=g21022.t1.exon6;Parent=g21022.t1;
OW569406.1_Cistogaster_globosa_genome_assembly,_chromosome:_4	AUGUSTUS	stop_codon	4388450	4388452	.	+	0	ID=g21022.t1.stop1;Parent=g21022.t1;
OW569406.1_Cistogaster_globosa_genome_assembly,_chromosome:_4	AUGUSTUS	gene	4401270	4402727	.	-	.	ID=g21023;
OW569406.1_Cistogaster_globosa_genome_assembly,_chromosome:_4	AUGUSTUS	mRNA	4401270	4402727	1	-	.	ID=g21023.t1;Parent=g21023;
OW569406.1_Cistogaster_globosa_genome_assembly,_chromosome:_4	AUGUSTUS	stop_codon	4401270	4401272	.	-	0	ID=g21023.t1.stop1;Parent=g21023.t1;
OW569406.1_Cistogaster_globosa_genome_assembly,_chromosome:_4	AUGUSTUS	CDS	4401270	4402555	1	-	2	ID=g21023.t1.CDS1;Parent=g21023.t1;
OW569406.1_Cistogaster_globosa_genome_assembly,_chromosome:_4	AUGUSTUS	exon	4401270	4402555	.	-	.	ID=g21023.t1.exon1;Parent=g21023.t1;
OW569406.1_Cistogaster_globosa_genome_assembly,_chromosome:_4	AUGUSTUS	intron	4402556	4402672	1	-	.	ID=g21023.t1.intron1;Parent=g21023.t1;
OW569406.1_Cistogaster_globosa_genome_assembly,_chromosome:_4	AUGUSTUS	CDS	4402673	4402727	1	-	0	ID=g21023.t1.CDS2;Parent=g21023.t1;
OW569406.1_Cistogaster_globosa_genome_assembly,_chromosome:_4	AUGUSTUS	exon	4402673	4402727	.	-	.	ID=g21023.t1.exon2;Parent=g21023.t1;
OW569406.1_Cistogaster_globosa_genome_assembly,_chromosome:_4	AUGUSTUS	start_codon	4402725	4402727	.	-	0	ID=g21023.t1.start1;Parent=g21023.t1;
OW569406.1_Cistogaster_globosa_genome_assembly,_chromosome:_4	AUGUSTUS	gene	4476666	4476995	.	-	.	ID=g21024;
OW569406.1_Cistogaster_globosa_genome_assembly,_chromosome:_4	AUGUSTUS	mRNA	4476666	4476995	1	-	.	ID=g21024.t1;Parent=g21024;
OW569406.1_Cistogaster_globosa_genome_assembly,_chromosome:_4	AUGUSTUS	stop_codon	4476666	4476668	.	-	0	ID=g21024.t1.stop1;Parent=g21024.t1;
OW569406.1_Cistogaster_globosa_genome_assembly,_chromosome:_4	AUGUSTUS	CDS	4476666	4476995	1	-	0	ID=g21024.t1.CDS1;Parent=g21024.t1;
OW569406.1_Cistogaster_globosa_genome_assembly,_chromosome:_4	AUGUSTUS	exon	4476666	4476995	.	-	.	ID=g21024.t1.exon1;Parent=g21024.t1;
OW569406.1_Cistogaster_globosa_genome_assembly,_chromosome:_4	AUGUSTUS	start_codon	4476993	4476995	.	-	0	ID=g21024.t1.start1;Parent=g21024.t1;
OW569406.1_Cistogaster_globosa_genome_assembly,_chromosome:_4	AUGUSTUS	gene	4490902	4492786	.	+	.	ID=g21025;
OW569406.1_Cistogaster_globosa_genome_assembly,_chromosome:_4	AUGUSTUS	mRNA	4490902	4492786	1	+	.	ID=g21025.t1;Parent=g21025;
OW569406.1_Cistogaster_globosa_genome_assembly,_chromosome:_4	AUGUSTUS	start_codon	4490902	4490904	.	+	0	ID=g21025.t1.start1;Parent=g21025.t1;
OW569406.1_Cistogaster_globosa_genome_assembly,_chromosome:_4	AUGUSTUS	CDS	4490902	4490961	1	+	0	ID=g21025.t1.CDS1;Parent=g21025.t1;
OW569406.1_Cistogaster_globosa_genome_assembly,_chromosome:_4	AUGUSTUS	exon	4490902	4490961	.	+	.	ID=g21025.t1.exon1;Parent=g21025.t1;
OW569406.1_Cistogaster_globosa_genome_assembly,_chromosome:_4	AUGUSTUS	intron	4490962	4491025	1	+	.	ID=g21025.t1.intron1;Parent=g21025.t1;
OW569406.1_Cistogaster_globosa_genome_assembly,_chromosome:_4	AUGUSTUS	CDS	4491026	4491160	1	+	0	ID=g21025.t1.CDS2;Parent=g21025.t1;
OW569406.1_Cistogaster_globosa_genome_assembly,_chromosome:_4	AUGUSTUS	exon	4491026	4491160	.	+	.	ID=g21025.t1.exon2;Parent=g21025.t1;
OW569406.1_Cistogaster_globosa_genome_assembly,_chromosome:_4	AUGUSTUS	intron	4491161	4491571	1	+	.	ID=g21025.t1.intron2;Parent=g21025.t1;
OW569406.1_Cistogaster_globosa_genome_assembly,_chromosome:_4	AUGUSTUS	CDS	4491572	4491713	1	+	0	ID=g21025.t1.CDS3;Parent=g21025.t1;
OW569406.1_Cistogaster_globosa_genome_assembly,_chromosome:_4	AUGUSTUS	exon	4491572	4491713	.	+	.	ID=g21025.t1.exon3;Parent=g21025.t1;
OW569406.1_Cistogaster_globosa_genome_assembly,_chromosome:_4	AUGUSTUS	intron	4491714	4491776	1	+	.	ID=g21025.t1.intron3;Parent=g21025.t1;
OW569406.1_Cistogaster_globosa_genome_assembly,_chromosome:_4	AUGUSTUS	CDS	4491777	4491972	1	+	2	ID=g21025.t1.CDS4;Parent=g21025.t1;
OW569406.1_Cistogaster_globosa_genome_assembly,_chromosome:_4	AUGUSTUS	exon	4491777	4491972	.	+	.	ID=g21025.t1.exon4;Parent=g21025.t1;
OW569406.1_Cistogaster_globosa_genome_assembly,_chromosome:_4	AUGUSTUS	intron	4491973	4492030	1	+	.	ID=g21025.t1.intron4;Parent=g21025.t1;
OW569406.1_Cistogaster_globosa_genome_assembly,_chromosome:_4	AUGUSTUS	CDS	4492031	4492264	1	+	1	ID=g21025.t1.CDS5;Parent=g21025.t1;
OW569406.1_Cistogaster_globosa_genome_assembly,_chromosome:_4	AUGUSTUS	exon	4492031	4492264	.	+	.	ID=g21025.t1.exon5;Parent=g21025.t1;
OW569406.1_Cistogaster_globosa_genome_assembly,_chromosome:_4	AUGUSTUS	intron	4492265	4492324	1	+	.	ID=g21025.t1.intron5;Parent=g21025.t1;
OW569406.1_Cistogaster_globosa_genome_assembly,_chromosome:_4	AUGUSTUS	CDS	4492325	4492594	1	+	1	ID=g21025.t1.CDS6;Parent=g21025.t1;
OW569406.1_Cistogaster_globosa_genome_assembly,_chromosome:_4	AUGUSTUS	exon	4492325	4492594	.	+	.	ID=g21025.t1.exon6;Parent=g21025.t1;
OW569406.1_Cistogaster_globosa_genome_assembly,_chromosome:_4	AUGUSTUS	intron	4492595	4492656	1	+	.	ID=g21025.t1.intron6;Parent=g21025.t1;
OW569406.1_Cistogaster_globosa_genome_assembly,_chromosome:_4	AUGUSTUS	CDS	4492657	4492786	1	+	1	ID=g21025.t1.CDS7;Parent=g21025.t1;
OW569406.1_Cistogaster_globosa_genome_assembly,_chromosome:_4	AUGUSTUS	exon	4492657	4492786	.	+	.	ID=g21025.t1.exon7;Parent=g21025.t1;
OW569406.1_Cistogaster_globosa_genome_assembly,_chromosome:_4	AUGUSTUS	stop_codon	4492784	4492786	.	+	0	ID=g21025.t1.stop1;Parent=g21025.t1;
OW569406.1_Cistogaster_globosa_genome_assembly,_chromosome:_4	AUGUSTUS	gene	4496981	4499763	.	-	.	ID=g21026;
OW569406.1_Cistogaster_globosa_genome_assembly,_chromosome:_4	AUGUSTUS	mRNA	4496981	4499763	1	-	.	ID=g21026.t1;Parent=g21026;
OW569406.1_Cistogaster_globosa_genome_assembly,_chromosome:_4	AUGUSTUS	stop_codon	4496981	4496983	.	-	0	ID=g21026.t1.stop1;Parent=g21026.t1;
OW569406.1_Cistogaster_globosa_genome_assembly,_chromosome:_4	AUGUSTUS	CDS	4496981	4497198	1	-	2	ID=g21026.t1.CDS1;Parent=g21026.t1;
OW569406.1_Cistogaster_globosa_genome_assembly,_chromosome:_4	AUGUSTUS	exon	4496981	4497198	.	-	.	ID=g21026.t1.exon1;Parent=g21026.t1;
OW569406.1_Cistogaster_globosa_genome_assembly,_chromosome:_4	AUGUSTUS	intron	4497199	4499738	1	-	.	ID=g21026.t1.intron1;Parent=g21026.t1;
OW569406.1_Cistogaster_globosa_genome_assembly,_chromosome:_4	AUGUSTUS	CDS	4499739	4499763	1	-	0	ID=g21026.t1.CDS2;Parent=g21026.t1;
OW569406.1_Cistogaster_globosa_genome_assembly,_chromosome:_4	AUGUSTUS	exon	4499739	4499763	.	-	.	ID=g21026.t1.exon2;Parent=g21026.t1;
OW569406.1_Cistogaster_globosa_genome_assembly,_chromosome:_4	AUGUSTUS	start_codon	4499761	4499763	.	-	0	ID=g21026.t1.start1;Parent=g21026.t1;
OW569406.1_Cistogaster_globosa_genome_assembly,_chromosome:_4	AUGUSTUS	gene	4500027	4500575	.	+	.	ID=g21027;
OW569406.1_Cistogaster_globosa_genome_assembly,_chromosome:_4	AUGUSTUS	mRNA	4500027	4500575	1	+	.	ID=g21027.t1;Parent=g21027;
OW569406.1_Cistogaster_globosa_genome_assembly,_chromosome:_4	AUGUSTUS	start_codon	4500027	4500029	.	+	0	ID=g21027.t1.start1;Parent=g21027.t1;
OW569406.1_Cistogaster_globosa_genome_assembly,_chromosome:_4	AUGUSTUS	CDS	4500027	4500575	1	+	0	ID=g21027.t1.CDS1;Parent=g21027.t1;
OW569406.1_Cistogaster_globosa_genome_assembly,_chromosome:_4	AUGUSTUS	exon	4500027	4500575	.	+	.	ID=g21027.t1.exon1;Parent=g21027.t1;
OW569406.1_Cistogaster_globosa_genome_assembly,_chromosome:_4	AUGUSTUS	stop_codon	4500573	4500575	.	+	0	ID=g21027.t1.stop1;Parent=g21027.t1;
OW569406.1_Cistogaster_globosa_genome_assembly,_chromosome:_4	AUGUSTUS	gene	4503787	4504916	.	+	.	ID=g21028;
OW569406.1_Cistogaster_globosa_genome_assembly,_chromosome:_4	AUGUSTUS	mRNA	4503787	4504916	1	+	.	ID=g21028.t1;Parent=g21028;
OW569406.1_Cistogaster_globosa_genome_assembly,_chromosome:_4	AUGUSTUS	start_codon	4503787	4503789	.	+	0	ID=g21028.t1.start1;Parent=g21028.t1;
OW569406.1_Cistogaster_globosa_genome_assembly,_chromosome:_4	AUGUSTUS	CDS	4503787	4503846	1	+	0	ID=g21028.t1.CDS1;Parent=g21028.t1;
OW569406.1_Cistogaster_globosa_genome_assembly,_chromosome:_4	AUGUSTUS	exon	4503787	4503846	.	+	.	ID=g21028.t1.exon1;Parent=g21028.t1;
OW569406.1_Cistogaster_globosa_genome_assembly,_chromosome:_4	AUGUSTUS	intron	4503847	4504676	1	+	.	ID=g21028.t1.intron1;Parent=g21028.t1;
OW569406.1_Cistogaster_globosa_genome_assembly,_chromosome:_4	AUGUSTUS	CDS	4504677	4504916	1	+	0	ID=g21028.t1.CDS2;Parent=g21028.t1;
OW569406.1_Cistogaster_globosa_genome_assembly,_chromosome:_4	AUGUSTUS	exon	4504677	4504916	.	+	.	ID=g21028.t1.exon2;Parent=g21028.t1;
OW569406.1_Cistogaster_globosa_genome_assembly,_chromosome:_4	AUGUSTUS	stop_codon	4504914	4504916	.	+	0	ID=g21028.t1.stop1;Parent=g21028.t1;
OW569406.1_Cistogaster_globosa_genome_assembly,_chromosome:_4	AUGUSTUS	mRNA	4503787	4504139	1	+	.	ID=g21028.t2;Parent=g21028;
OW569406.1_Cistogaster_globosa_genome_assembly,_chromosome:_4	AUGUSTUS	start_codon	4503787	4503789	.	+	0	ID=g21028.t2.start1;Parent=g21028.t2;
OW569406.1_Cistogaster_globosa_genome_assembly,_chromosome:_4	AUGUSTUS	CDS	4503787	4503846	1	+	0	ID=g21028.t2.CDS1;Parent=g21028.t2;
OW569406.1_Cistogaster_globosa_genome_assembly,_chromosome:_4	AUGUSTUS	exon	4503787	4503846	.	+	.	ID=g21028.t2.exon1;Parent=g21028.t2;
OW569406.1_Cistogaster_globosa_genome_assembly,_chromosome:_4	AUGUSTUS	intron	4503847	4503899	1	+	.	ID=g21028.t2.intron1;Parent=g21028.t2;
OW569406.1_Cistogaster_globosa_genome_assembly,_chromosome:_4	AUGUSTUS	CDS	4503900	4504139	1	+	0	ID=g21028.t2.CDS2;Parent=g21028.t2;
OW569406.1_Cistogaster_globosa_genome_assembly,_chromosome:_4	AUGUSTUS	exon	4503900	4504139	.	+	.	ID=g21028.t2.exon2;Parent=g21028.t2;
OW569406.1_Cistogaster_globosa_genome_assembly,_chromosome:_4	AUGUSTUS	stop_codon	4504137	4504139	.	+	0	ID=g21028.t2.stop1;Parent=g21028.t2;
OW569406.1_Cistogaster_globosa_genome_assembly,_chromosome:_4	AUGUSTUS	mRNA	4504509	4504916	1	+	.	ID=g21028.t3;Parent=g21028;
OW569406.1_Cistogaster_globosa_genome_assembly,_chromosome:_4	AUGUSTUS	start_codon	4504509	4504511	.	+	0	ID=g21028.t3.start1;Parent=g21028.t3;
OW569406.1_Cistogaster_globosa_genome_assembly,_chromosome:_4	AUGUSTUS	CDS	4504509	4504568	1	+	0	ID=g21028.t3.CDS1;Parent=g21028.t3;
OW569406.1_Cistogaster_globosa_genome_assembly,_chromosome:_4	AUGUSTUS	exon	4504509	4504568	.	+	.	ID=g21028.t3.exon1;Parent=g21028.t3;
OW569406.1_Cistogaster_globosa_genome_assembly,_chromosome:_4	AUGUSTUS	intron	4504569	4504676	1	+	.	ID=g21028.t3.intron1;Parent=g21028.t3;
OW569406.1_Cistogaster_globosa_genome_assembly,_chromosome:_4	AUGUSTUS	CDS	4504677	4504916	1	+	0	ID=g21028.t3.CDS2;Parent=g21028.t3;
OW569406.1_Cistogaster_globosa_genome_assembly,_chromosome:_4	AUGUSTUS	exon	4504677	4504916	.	+	.	ID=g21028.t3.exon2;Parent=g21028.t3;
OW569406.1_Cistogaster_globosa_genome_assembly,_chromosome:_4	AUGUSTUS	stop_codon	4504914	4504916	.	+	0	ID=g21028.t3.stop1;Parent=g21028.t3;
OW569406.1_Cistogaster_globosa_genome_assembly,_chromosome:_4	AUGUSTUS	gene	4507408	4520571	.	-	.	ID=g21029;
OW569406.1_Cistogaster_globosa_genome_assembly,_chromosome:_4	AUGUSTUS	mRNA	4507408	4520571	1	-	.	ID=g21029.t1;Parent=g21029;
OW569406.1_Cistogaster_globosa_genome_assembly,_chromosome:_4	AUGUSTUS	stop_codon	4507408	4507410	.	-	0	ID=g21029.t1.stop1;Parent=g21029.t1;
OW569406.1_Cistogaster_globosa_genome_assembly,_chromosome:_4	AUGUSTUS	CDS	4507408	4507742	1	-	2	ID=g21029.t1.CDS1;Parent=g21029.t1;
OW569406.1_Cistogaster_globosa_genome_assembly,_chromosome:_4	AUGUSTUS	exon	4507408	4507742	.	-	.	ID=g21029.t1.exon1;Parent=g21029.t1;
OW569406.1_Cistogaster_globosa_genome_assembly,_chromosome:_4	AUGUSTUS	intron	4507743	4507816	1	-	.	ID=g21029.t1.intron1;Parent=g21029.t1;
OW569406.1_Cistogaster_globosa_genome_assembly,_chromosome:_4	AUGUSTUS	CDS	4507817	4508188	1	-	2	ID=g21029.t1.CDS2;Parent=g21029.t1;
OW569406.1_Cistogaster_globosa_genome_assembly,_chromosome:_4	AUGUSTUS	exon	4507817	4508188	.	-	.	ID=g21029.t1.exon2;Parent=g21029.t1;
OW569406.1_Cistogaster_globosa_genome_assembly,_chromosome:_4	AUGUSTUS	intron	4508189	4508249	1	-	.	ID=g21029.t1.intron2;Parent=g21029.t1;
OW569406.1_Cistogaster_globosa_genome_assembly,_chromosome:_4	AUGUSTUS	CDS	4508250	4508434	1	-	1	ID=g21029.t1.CDS3;Parent=g21029.t1;
OW569406.1_Cistogaster_globosa_genome_assembly,_chromosome:_4	AUGUSTUS	exon	4508250	4508434	.	-	.	ID=g21029.t1.exon3;Parent=g21029.t1;
OW569406.1_Cistogaster_globosa_genome_assembly,_chromosome:_4	AUGUSTUS	intron	4508435	4520107	1	-	.	ID=g21029.t1.intron3;Parent=g21029.t1;
OW569406.1_Cistogaster_globosa_genome_assembly,_chromosome:_4	AUGUSTUS	CDS	4520108	4520571	1	-	0	ID=g21029.t1.CDS4;Parent=g21029.t1;
OW569406.1_Cistogaster_globosa_genome_assembly,_chromosome:_4	AUGUSTUS	exon	4520108	4520571	.	-	.	ID=g21029.t1.exon4;Parent=g21029.t1;
OW569406.1_Cistogaster_globosa_genome_assembly,_chromosome:_4	AUGUSTUS	start_codon	4520569	4520571	.	-	0	ID=g21029.t1.start1;Parent=g21029.t1;
OW569406.1_Cistogaster_globosa_genome_assembly,_chromosome:_4	GeneMark.hmm3	mRNA	4507408	4508322	.	-	.	ID=g21029.t2;Parent=g21029;
OW569406.1_Cistogaster_globosa_genome_assembly,_chromosome:_4	GeneMark.hmm3	stop_codon	4507408	4507410	.	-	0	ID=g21029.t2.stop1;Parent=g21029.t2;
OW569406.1_Cistogaster_globosa_genome_assembly,_chromosome:_4	GeneMark.hmm3	CDS	4507408	4507742	.	-	2	ID=g21029.t2.CDS1;Parent=g21029.t2;
OW569406.1_Cistogaster_globosa_genome_assembly,_chromosome:_4	GeneMark.hmm3	exon	4507408	4507742	0	-	.	ID=g21029.t2.exon1;Parent=g21029.t2;
OW569406.1_Cistogaster_globosa_genome_assembly,_chromosome:_4	GeneMark.hmm3	intron	4507743	4507816	.	-	2	ID=g21029.t2.intron1;Parent=g21029.t2;
OW569406.1_Cistogaster_globosa_genome_assembly,_chromosome:_4	GeneMark.hmm3	CDS	4507817	4508188	.	-	2	ID=g21029.t2.CDS2;Parent=g21029.t2;
OW569406.1_Cistogaster_globosa_genome_assembly,_chromosome:_4	GeneMark.hmm3	exon	4507817	4508188	0	-	.	ID=g21029.t2.exon2;Parent=g21029.t2;
OW569406.1_Cistogaster_globosa_genome_assembly,_chromosome:_4	GeneMark.hmm3	intron	4508189	4508249	.	-	0	ID=g21029.t2.intron2;Parent=g21029.t2;
OW569406.1_Cistogaster_globosa_genome_assembly,_chromosome:_4	GeneMark.hmm3	CDS	4508250	4508322	.	-	0	ID=g21029.t2.CDS3;Parent=g21029.t2;
OW569406.1_Cistogaster_globosa_genome_assembly,_chromosome:_4	GeneMark.hmm3	exon	4508250	4508322	0	-	.	ID=g21029.t2.exon3;Parent=g21029.t2;
OW569406.1_Cistogaster_globosa_genome_assembly,_chromosome:_4	GeneMark.hmm3	start_codon	4508320	4508322	.	-	0	ID=g21029.t2.start1;Parent=g21029.t2;
OW569406.1_Cistogaster_globosa_genome_assembly,_chromosome:_4	AUGUSTUS	gene	4537496	4538252	.	+	.	ID=g21030;
OW569406.1_Cistogaster_globosa_genome_assembly,_chromosome:_4	AUGUSTUS	mRNA	4537496	4538252	0.94	+	.	ID=g21030.t1;Parent=g21030;
OW569406.1_Cistogaster_globosa_genome_assembly,_chromosome:_4	AUGUSTUS	start_codon	4537496	4537498	.	+	0	ID=g21030.t1.start1;Parent=g21030.t1;
OW569406.1_Cistogaster_globosa_genome_assembly,_chromosome:_4	AUGUSTUS	CDS	4537496	4537511	1	+	0	ID=g21030.t1.CDS1;Parent=g21030.t1;
OW569406.1_Cistogaster_globosa_genome_assembly,_chromosome:_4	AUGUSTUS	exon	4537496	4537511	.	+	.	ID=g21030.t1.exon1;Parent=g21030.t1;
OW569406.1_Cistogaster_globosa_genome_assembly,_chromosome:_4	AUGUSTUS	intron	4537512	4537572	1	+	.	ID=g21030.t1.intron1;Parent=g21030.t1;
OW569406.1_Cistogaster_globosa_genome_assembly,_chromosome:_4	AUGUSTUS	CDS	4537573	4537777	1	+	2	ID=g21030.t1.CDS2;Parent=g21030.t1;
OW569406.1_Cistogaster_globosa_genome_assembly,_chromosome:_4	AUGUSTUS	exon	4537573	4537777	.	+	.	ID=g21030.t1.exon2;Parent=g21030.t1;
OW569406.1_Cistogaster_globosa_genome_assembly,_chromosome:_4	AUGUSTUS	intron	4537778	4537922	1	+	.	ID=g21030.t1.intron2;Parent=g21030.t1;
OW569406.1_Cistogaster_globosa_genome_assembly,_chromosome:_4	AUGUSTUS	CDS	4537923	4538044	1	+	1	ID=g21030.t1.CDS3;Parent=g21030.t1;
OW569406.1_Cistogaster_globosa_genome_assembly,_chromosome:_4	AUGUSTUS	exon	4537923	4538044	.	+	.	ID=g21030.t1.exon3;Parent=g21030.t1;
OW569406.1_Cistogaster_globosa_genome_assembly,_chromosome:_4	AUGUSTUS	intron	4538045	4538139	1	+	.	ID=g21030.t1.intron3;Parent=g21030.t1;
OW569406.1_Cistogaster_globosa_genome_assembly,_chromosome:_4	AUGUSTUS	CDS	4538140	4538252	0.94	+	2	ID=g21030.t1.CDS4;Parent=g21030.t1;
OW569406.1_Cistogaster_globosa_genome_assembly,_chromosome:_4	AUGUSTUS	exon	4538140	4538252	.	+	.	ID=g21030.t1.exon4;Parent=g21030.t1;
OW569406.1_Cistogaster_globosa_genome_assembly,_chromosome:_4	AUGUSTUS	stop_codon	4538250	4538252	.	+	0	ID=g21030.t1.stop1;Parent=g21030.t1;
OW569406.1_Cistogaster_globosa_genome_assembly,_chromosome:_4	AUGUSTUS	gene	4544221	4546172	.	-	.	ID=g21031;
OW569406.1_Cistogaster_globosa_genome_assembly,_chromosome:_4	AUGUSTUS	mRNA	4544221	4546172	1	-	.	ID=g21031.t1;Parent=g21031;
OW569406.1_Cistogaster_globosa_genome_assembly,_chromosome:_4	AUGUSTUS	stop_codon	4544221	4544223	.	-	0	ID=g21031.t1.stop1;Parent=g21031.t1;
OW569406.1_Cistogaster_globosa_genome_assembly,_chromosome:_4	AUGUSTUS	CDS	4544221	4544558	1	-	2	ID=g21031.t1.CDS1;Parent=g21031.t1;
OW569406.1_Cistogaster_globosa_genome_assembly,_chromosome:_4	AUGUSTUS	exon	4544221	4544558	.	-	.	ID=g21031.t1.exon1;Parent=g21031.t1;
OW569406.1_Cistogaster_globosa_genome_assembly,_chromosome:_4	AUGUSTUS	intron	4544559	4544625	1	-	.	ID=g21031.t1.intron1;Parent=g21031.t1;
OW569406.1_Cistogaster_globosa_genome_assembly,_chromosome:_4	AUGUSTUS	CDS	4544626	4545003	1	-	2	ID=g21031.t1.CDS2;Parent=g21031.t1;
OW569406.1_Cistogaster_globosa_genome_assembly,_chromosome:_4	AUGUSTUS	exon	4544626	4545003	.	-	.	ID=g21031.t1.exon2;Parent=g21031.t1;
OW569406.1_Cistogaster_globosa_genome_assembly,_chromosome:_4	AUGUSTUS	intron	4545004	4545075	1	-	.	ID=g21031.t1.intron2;Parent=g21031.t1;
OW569406.1_Cistogaster_globosa_genome_assembly,_chromosome:_4	AUGUSTUS	CDS	4545076	4545266	1	-	1	ID=g21031.t1.CDS3;Parent=g21031.t1;
OW569406.1_Cistogaster_globosa_genome_assembly,_chromosome:_4	AUGUSTUS	exon	4545076	4545266	.	-	.	ID=g21031.t1.exon3;Parent=g21031.t1;
OW569406.1_Cistogaster_globosa_genome_assembly,_chromosome:_4	AUGUSTUS	intron	4545267	4545322	1	-	.	ID=g21031.t1.intron3;Parent=g21031.t1;
OW569406.1_Cistogaster_globosa_genome_assembly,_chromosome:_4	AUGUSTUS	CDS	4545323	4545392	1	-	2	ID=g21031.t1.CDS4;Parent=g21031.t1;
OW569406.1_Cistogaster_globosa_genome_assembly,_chromosome:_4	AUGUSTUS	exon	4545323	4545392	.	-	.	ID=g21031.t1.exon4;Parent=g21031.t1;
OW569406.1_Cistogaster_globosa_genome_assembly,_chromosome:_4	AUGUSTUS	intron	4545393	4545561	1	-	.	ID=g21031.t1.intron4;Parent=g21031.t1;
OW569406.1_Cistogaster_globosa_genome_assembly,_chromosome:_4	AUGUSTUS	CDS	4545562	4545948	1	-	2	ID=g21031.t1.CDS5;Parent=g21031.t1;
OW569406.1_Cistogaster_globosa_genome_assembly,_chromosome:_4	AUGUSTUS	exon	4545562	4545948	.	-	.	ID=g21031.t1.exon5;Parent=g21031.t1;
OW569406.1_Cistogaster_globosa_genome_assembly,_chromosome:_4	AUGUSTUS	intron	4545949	4546009	1	-	.	ID=g21031.t1.intron5;Parent=g21031.t1;
OW569406.1_Cistogaster_globosa_genome_assembly,_chromosome:_4	AUGUSTUS	CDS	4546010	4546172	1	-	0	ID=g21031.t1.CDS6;Parent=g21031.t1;
OW569406.1_Cistogaster_globosa_genome_assembly,_chromosome:_4	AUGUSTUS	exon	4546010	4546172	.	-	.	ID=g21031.t1.exon6;Parent=g21031.t1;
OW569406.1_Cistogaster_globosa_genome_assembly,_chromosome:_4	AUGUSTUS	start_codon	4546170	4546172	.	-	0	ID=g21031.t1.start1;Parent=g21031.t1;
OW569406.1_Cistogaster_globosa_genome_assembly,_chromosome:_4	AUGUSTUS	gene	4558387	4562098	.	+	.	ID=g21032;
OW569406.1_Cistogaster_globosa_genome_assembly,_chromosome:_4	AUGUSTUS	mRNA	4558387	4562098	1	+	.	ID=g21032.t1;Parent=g21032;
OW569406.1_Cistogaster_globosa_genome_assembly,_chromosome:_4	AUGUSTUS	start_codon	4558387	4558389	.	+	0	ID=g21032.t1.start1;Parent=g21032.t1;
OW569406.1_Cistogaster_globosa_genome_assembly,_chromosome:_4	AUGUSTUS	CDS	4558387	4558543	1	+	0	ID=g21032.t1.CDS1;Parent=g21032.t1;
OW569406.1_Cistogaster_globosa_genome_assembly,_chromosome:_4	AUGUSTUS	exon	4558387	4558543	.	+	.	ID=g21032.t1.exon1;Parent=g21032.t1;
OW569406.1_Cistogaster_globosa_genome_assembly,_chromosome:_4	AUGUSTUS	intron	4558544	4559386	1	+	.	ID=g21032.t1.intron1;Parent=g21032.t1;
OW569406.1_Cistogaster_globosa_genome_assembly,_chromosome:_4	AUGUSTUS	CDS	4559387	4559773	1	+	2	ID=g21032.t1.CDS2;Parent=g21032.t1;
OW569406.1_Cistogaster_globosa_genome_assembly,_chromosome:_4	AUGUSTUS	exon	4559387	4559773	.	+	.	ID=g21032.t1.exon2;Parent=g21032.t1;
OW569406.1_Cistogaster_globosa_genome_assembly,_chromosome:_4	AUGUSTUS	intron	4559774	4561072	1	+	.	ID=g21032.t1.intron2;Parent=g21032.t1;
OW569406.1_Cistogaster_globosa_genome_assembly,_chromosome:_4	AUGUSTUS	CDS	4561073	4561142	1	+	2	ID=g21032.t1.CDS3;Parent=g21032.t1;
OW569406.1_Cistogaster_globosa_genome_assembly,_chromosome:_4	AUGUSTUS	exon	4561073	4561142	.	+	.	ID=g21032.t1.exon3;Parent=g21032.t1;
OW569406.1_Cistogaster_globosa_genome_assembly,_chromosome:_4	AUGUSTUS	intron	4561143	4561200	1	+	.	ID=g21032.t1.intron3;Parent=g21032.t1;
OW569406.1_Cistogaster_globosa_genome_assembly,_chromosome:_4	AUGUSTUS	CDS	4561201	4562098	1	+	1	ID=g21032.t1.CDS4;Parent=g21032.t1;
OW569406.1_Cistogaster_globosa_genome_assembly,_chromosome:_4	AUGUSTUS	exon	4561201	4562098	.	+	.	ID=g21032.t1.exon4;Parent=g21032.t1;
OW569406.1_Cistogaster_globosa_genome_assembly,_chromosome:_4	AUGUSTUS	stop_codon	4562096	4562098	.	+	0	ID=g21032.t1.stop1;Parent=g21032.t1;
OW569406.1_Cistogaster_globosa_genome_assembly,_chromosome:_4	AUGUSTUS	gene	4573284	4575365	.	+	.	ID=g21033;
OW569406.1_Cistogaster_globosa_genome_assembly,_chromosome:_4	AUGUSTUS	mRNA	4573284	4575365	1	+	.	ID=g21033.t1;Parent=g21033;
OW569406.1_Cistogaster_globosa_genome_assembly,_chromosome:_4	AUGUSTUS	start_codon	4573284	4573286	.	+	0	ID=g21033.t1.start1;Parent=g21033.t1;
OW569406.1_Cistogaster_globosa_genome_assembly,_chromosome:_4	AUGUSTUS	CDS	4573284	4573437	1	+	0	ID=g21033.t1.CDS1;Parent=g21033.t1;
OW569406.1_Cistogaster_globosa_genome_assembly,_chromosome:_4	AUGUSTUS	exon	4573284	4573437	.	+	.	ID=g21033.t1.exon1;Parent=g21033.t1;
OW569406.1_Cistogaster_globosa_genome_assembly,_chromosome:_4	AUGUSTUS	intron	4573438	4573497	1	+	.	ID=g21033.t1.intron1;Parent=g21033.t1;
OW569406.1_Cistogaster_globosa_genome_assembly,_chromosome:_4	AUGUSTUS	CDS	4573498	4573884	1	+	2	ID=g21033.t1.CDS2;Parent=g21033.t1;
OW569406.1_Cistogaster_globosa_genome_assembly,_chromosome:_4	AUGUSTUS	exon	4573498	4573884	.	+	.	ID=g21033.t1.exon2;Parent=g21033.t1;
OW569406.1_Cistogaster_globosa_genome_assembly,_chromosome:_4	AUGUSTUS	intron	4573885	4574224	1	+	.	ID=g21033.t1.intron2;Parent=g21033.t1;
OW569406.1_Cistogaster_globosa_genome_assembly,_chromosome:_4	AUGUSTUS	CDS	4574225	4574294	1	+	2	ID=g21033.t1.CDS3;Parent=g21033.t1;
OW569406.1_Cistogaster_globosa_genome_assembly,_chromosome:_4	AUGUSTUS	exon	4574225	4574294	.	+	.	ID=g21033.t1.exon3;Parent=g21033.t1;
OW569406.1_Cistogaster_globosa_genome_assembly,_chromosome:_4	AUGUSTUS	intron	4574295	4574384	1	+	.	ID=g21033.t1.intron3;Parent=g21033.t1;
OW569406.1_Cistogaster_globosa_genome_assembly,_chromosome:_4	AUGUSTUS	CDS	4574385	4574953	1	+	1	ID=g21033.t1.CDS4;Parent=g21033.t1;
OW569406.1_Cistogaster_globosa_genome_assembly,_chromosome:_4	AUGUSTUS	exon	4574385	4574953	.	+	.	ID=g21033.t1.exon4;Parent=g21033.t1;
OW569406.1_Cistogaster_globosa_genome_assembly,_chromosome:_4	AUGUSTUS	intron	4574954	4575030	1	+	.	ID=g21033.t1.intron4;Parent=g21033.t1;
OW569406.1_Cistogaster_globosa_genome_assembly,_chromosome:_4	AUGUSTUS	CDS	4575031	4575365	1	+	2	ID=g21033.t1.CDS5;Parent=g21033.t1;
OW569406.1_Cistogaster_globosa_genome_assembly,_chromosome:_4	AUGUSTUS	exon	4575031	4575365	.	+	.	ID=g21033.t1.exon5;Parent=g21033.t1;
OW569406.1_Cistogaster_globosa_genome_assembly,_chromosome:_4	AUGUSTUS	stop_codon	4575363	4575365	.	+	0	ID=g21033.t1.stop1;Parent=g21033.t1;
OW569406.1_Cistogaster_globosa_genome_assembly,_chromosome:_4	AUGUSTUS	gene	4662555	4675871	.	+	.	ID=g21034;
OW569406.1_Cistogaster_globosa_genome_assembly,_chromosome:_4	AUGUSTUS	mRNA	4662555	4675871	1	+	.	ID=g21034.t1;Parent=g21034;
OW569406.1_Cistogaster_globosa_genome_assembly,_chromosome:_4	AUGUSTUS	start_codon	4662555	4662557	.	+	0	ID=g21034.t1.start1;Parent=g21034.t1;
OW569406.1_Cistogaster_globosa_genome_assembly,_chromosome:_4	AUGUSTUS	CDS	4662555	4662911	1	+	0	ID=g21034.t1.CDS1;Parent=g21034.t1;
OW569406.1_Cistogaster_globosa_genome_assembly,_chromosome:_4	AUGUSTUS	exon	4662555	4662911	.	+	.	ID=g21034.t1.exon1;Parent=g21034.t1;
OW569406.1_Cistogaster_globosa_genome_assembly,_chromosome:_4	AUGUSTUS	intron	4662912	4666470	1	+	.	ID=g21034.t1.intron1;Parent=g21034.t1;
OW569406.1_Cistogaster_globosa_genome_assembly,_chromosome:_4	AUGUSTUS	CDS	4666471	4666578	1	+	0	ID=g21034.t1.CDS2;Parent=g21034.t1;
OW569406.1_Cistogaster_globosa_genome_assembly,_chromosome:_4	AUGUSTUS	exon	4666471	4666578	.	+	.	ID=g21034.t1.exon2;Parent=g21034.t1;
OW569406.1_Cistogaster_globosa_genome_assembly,_chromosome:_4	AUGUSTUS	intron	4666579	4673206	1	+	.	ID=g21034.t1.intron2;Parent=g21034.t1;
OW569406.1_Cistogaster_globosa_genome_assembly,_chromosome:_4	AUGUSTUS	CDS	4673207	4673388	1	+	0	ID=g21034.t1.CDS3;Parent=g21034.t1;
OW569406.1_Cistogaster_globosa_genome_assembly,_chromosome:_4	AUGUSTUS	exon	4673207	4673388	.	+	.	ID=g21034.t1.exon3;Parent=g21034.t1;
OW569406.1_Cistogaster_globosa_genome_assembly,_chromosome:_4	AUGUSTUS	intron	4673389	4675600	1	+	.	ID=g21034.t1.intron3;Parent=g21034.t1;
OW569406.1_Cistogaster_globosa_genome_assembly,_chromosome:_4	AUGUSTUS	CDS	4675601	4675871	1	+	1	ID=g21034.t1.CDS4;Parent=g21034.t1;
OW569406.1_Cistogaster_globosa_genome_assembly,_chromosome:_4	AUGUSTUS	exon	4675601	4675871	.	+	.	ID=g21034.t1.exon4;Parent=g21034.t1;
OW569406.1_Cistogaster_globosa_genome_assembly,_chromosome:_4	AUGUSTUS	stop_codon	4675869	4675871	.	+	0	ID=g21034.t1.stop1;Parent=g21034.t1;
OW569406.1_Cistogaster_globosa_genome_assembly,_chromosome:_4	AUGUSTUS	gene	4704709	4711027	.	-	.	ID=g21035;
OW569406.1_Cistogaster_globosa_genome_assembly,_chromosome:_4	AUGUSTUS	mRNA	4704709	4711027	1	-	.	ID=g21035.t1;Parent=g21035;
OW569406.1_Cistogaster_globosa_genome_assembly,_chromosome:_4	AUGUSTUS	stop_codon	4704709	4704711	.	-	0	ID=g21035.t1.stop1;Parent=g21035.t1;
OW569406.1_Cistogaster_globosa_genome_assembly,_chromosome:_4	AUGUSTUS	CDS	4704709	4705061	1	-	2	ID=g21035.t1.CDS1;Parent=g21035.t1;
OW569406.1_Cistogaster_globosa_genome_assembly,_chromosome:_4	AUGUSTUS	exon	4704709	4705061	.	-	.	ID=g21035.t1.exon1;Parent=g21035.t1;
OW569406.1_Cistogaster_globosa_genome_assembly,_chromosome:_4	AUGUSTUS	intron	4705062	4707335	1	-	.	ID=g21035.t1.intron1;Parent=g21035.t1;
OW569406.1_Cistogaster_globosa_genome_assembly,_chromosome:_4	AUGUSTUS	CDS	4707336	4707886	1	-	1	ID=g21035.t1.CDS2;Parent=g21035.t1;
OW569406.1_Cistogaster_globosa_genome_assembly,_chromosome:_4	AUGUSTUS	exon	4707336	4707886	.	-	.	ID=g21035.t1.exon2;Parent=g21035.t1;
OW569406.1_Cistogaster_globosa_genome_assembly,_chromosome:_4	AUGUSTUS	intron	4707887	4707951	1	-	.	ID=g21035.t1.intron2;Parent=g21035.t1;
OW569406.1_Cistogaster_globosa_genome_assembly,_chromosome:_4	AUGUSTUS	CDS	4707952	4708021	1	-	2	ID=g21035.t1.CDS3;Parent=g21035.t1;
OW569406.1_Cistogaster_globosa_genome_assembly,_chromosome:_4	AUGUSTUS	exon	4707952	4708021	.	-	.	ID=g21035.t1.exon3;Parent=g21035.t1;
OW569406.1_Cistogaster_globosa_genome_assembly,_chromosome:_4	AUGUSTUS	intron	4708022	4710447	1	-	.	ID=g21035.t1.intron3;Parent=g21035.t1;
OW569406.1_Cistogaster_globosa_genome_assembly,_chromosome:_4	AUGUSTUS	CDS	4710448	4711027	1	-	0	ID=g21035.t1.CDS4;Parent=g21035.t1;
OW569406.1_Cistogaster_globosa_genome_assembly,_chromosome:_4	AUGUSTUS	exon	4710448	4711027	.	-	.	ID=g21035.t1.exon4;Parent=g21035.t1;
OW569406.1_Cistogaster_globosa_genome_assembly,_chromosome:_4	AUGUSTUS	start_codon	4711025	4711027	.	-	0	ID=g21035.t1.start1;Parent=g21035.t1;
OW569406.1_Cistogaster_globosa_genome_assembly,_chromosome:_4	AUGUSTUS	gene	4714486	4715133	.	-	.	ID=g21036;
OW569406.1_Cistogaster_globosa_genome_assembly,_chromosome:_4	AUGUSTUS	mRNA	4714486	4715133	1	-	.	ID=g21036.t1;Parent=g21036;
OW569406.1_Cistogaster_globosa_genome_assembly,_chromosome:_4	AUGUSTUS	stop_codon	4714486	4714488	.	-	0	ID=g21036.t1.stop1;Parent=g21036.t1;
OW569406.1_Cistogaster_globosa_genome_assembly,_chromosome:_4	AUGUSTUS	CDS	4714486	4715133	1	-	0	ID=g21036.t1.CDS1;Parent=g21036.t1;
OW569406.1_Cistogaster_globosa_genome_assembly,_chromosome:_4	AUGUSTUS	exon	4714486	4715133	.	-	.	ID=g21036.t1.exon1;Parent=g21036.t1;
OW569406.1_Cistogaster_globosa_genome_assembly,_chromosome:_4	AUGUSTUS	start_codon	4715131	4715133	.	-	0	ID=g21036.t1.start1;Parent=g21036.t1;
OW569406.1_Cistogaster_globosa_genome_assembly,_chromosome:_4	AUGUSTUS	gene	4743594	4750950	.	-	.	ID=g21037;
OW569406.1_Cistogaster_globosa_genome_assembly,_chromosome:_4	AUGUSTUS	mRNA	4743594	4750950	1	-	.	ID=g21037.t1;Parent=g21037;
OW569406.1_Cistogaster_globosa_genome_assembly,_chromosome:_4	AUGUSTUS	stop_codon	4743594	4743596	.	-	0	ID=g21037.t1.stop1;Parent=g21037.t1;
OW569406.1_Cistogaster_globosa_genome_assembly,_chromosome:_4	AUGUSTUS	CDS	4743594	4743928	1	-	2	ID=g21037.t1.CDS1;Parent=g21037.t1;
OW569406.1_Cistogaster_globosa_genome_assembly,_chromosome:_4	AUGUSTUS	exon	4743594	4743928	.	-	.	ID=g21037.t1.exon1;Parent=g21037.t1;
OW569406.1_Cistogaster_globosa_genome_assembly,_chromosome:_4	AUGUSTUS	intron	4743929	4743982	1	-	.	ID=g21037.t1.intron1;Parent=g21037.t1;
OW569406.1_Cistogaster_globosa_genome_assembly,_chromosome:_4	AUGUSTUS	CDS	4743983	4744354	1	-	2	ID=g21037.t1.CDS2;Parent=g21037.t1;
OW569406.1_Cistogaster_globosa_genome_assembly,_chromosome:_4	AUGUSTUS	exon	4743983	4744354	.	-	.	ID=g21037.t1.exon2;Parent=g21037.t1;
OW569406.1_Cistogaster_globosa_genome_assembly,_chromosome:_4	AUGUSTUS	intron	4744355	4744421	1	-	.	ID=g21037.t1.intron2;Parent=g21037.t1;
OW569406.1_Cistogaster_globosa_genome_assembly,_chromosome:_4	AUGUSTUS	CDS	4744422	4744606	1	-	1	ID=g21037.t1.CDS3;Parent=g21037.t1;
OW569406.1_Cistogaster_globosa_genome_assembly,_chromosome:_4	AUGUSTUS	exon	4744422	4744606	.	-	.	ID=g21037.t1.exon3;Parent=g21037.t1;
OW569406.1_Cistogaster_globosa_genome_assembly,_chromosome:_4	AUGUSTUS	intron	4744607	4744734	1	-	.	ID=g21037.t1.intron3;Parent=g21037.t1;
OW569406.1_Cistogaster_globosa_genome_assembly,_chromosome:_4	AUGUSTUS	CDS	4744735	4745191	1	-	2	ID=g21037.t1.CDS4;Parent=g21037.t1;
OW569406.1_Cistogaster_globosa_genome_assembly,_chromosome:_4	AUGUSTUS	exon	4744735	4745191	.	-	.	ID=g21037.t1.exon4;Parent=g21037.t1;
OW569406.1_Cistogaster_globosa_genome_assembly,_chromosome:_4	AUGUSTUS	intron	4745192	4750781	1	-	.	ID=g21037.t1.intron4;Parent=g21037.t1;
OW569406.1_Cistogaster_globosa_genome_assembly,_chromosome:_4	AUGUSTUS	CDS	4750782	4750950	1	-	0	ID=g21037.t1.CDS5;Parent=g21037.t1;
OW569406.1_Cistogaster_globosa_genome_assembly,_chromosome:_4	AUGUSTUS	exon	4750782	4750950	.	-	.	ID=g21037.t1.exon5;Parent=g21037.t1;
OW569406.1_Cistogaster_globosa_genome_assembly,_chromosome:_4	AUGUSTUS	start_codon	4750948	4750950	.	-	0	ID=g21037.t1.start1;Parent=g21037.t1;
OW569406.1_Cistogaster_globosa_genome_assembly,_chromosome:_4	AUGUSTUS	gene	4760752	4787179	.	+	.	ID=g21038;
OW569406.1_Cistogaster_globosa_genome_assembly,_chromosome:_4	AUGUSTUS	mRNA	4760752	4787179	1	+	.	ID=g21038.t1;Parent=g21038;
OW569406.1_Cistogaster_globosa_genome_assembly,_chromosome:_4	AUGUSTUS	start_codon	4760752	4760754	.	+	0	ID=g21038.t1.start1;Parent=g21038.t1;
OW569406.1_Cistogaster_globosa_genome_assembly,_chromosome:_4	AUGUSTUS	CDS	4760752	4760793	1	+	0	ID=g21038.t1.CDS1;Parent=g21038.t1;
OW569406.1_Cistogaster_globosa_genome_assembly,_chromosome:_4	AUGUSTUS	exon	4760752	4760793	.	+	.	ID=g21038.t1.exon1;Parent=g21038.t1;
OW569406.1_Cistogaster_globosa_genome_assembly,_chromosome:_4	AUGUSTUS	intron	4760794	4783819	1	+	.	ID=g21038.t1.intron1;Parent=g21038.t1;
OW569406.1_Cistogaster_globosa_genome_assembly,_chromosome:_4	AUGUSTUS	CDS	4783820	4783959	1	+	0	ID=g21038.t1.CDS2;Parent=g21038.t1;
OW569406.1_Cistogaster_globosa_genome_assembly,_chromosome:_4	AUGUSTUS	exon	4783820	4783959	.	+	.	ID=g21038.t1.exon2;Parent=g21038.t1;
OW569406.1_Cistogaster_globosa_genome_assembly,_chromosome:_4	AUGUSTUS	intron	4783960	4784027	1	+	.	ID=g21038.t1.intron2;Parent=g21038.t1;
OW569406.1_Cistogaster_globosa_genome_assembly,_chromosome:_4	AUGUSTUS	CDS	4784028	4784184	1	+	1	ID=g21038.t1.CDS3;Parent=g21038.t1;
OW569406.1_Cistogaster_globosa_genome_assembly,_chromosome:_4	AUGUSTUS	exon	4784028	4784184	.	+	.	ID=g21038.t1.exon3;Parent=g21038.t1;
OW569406.1_Cistogaster_globosa_genome_assembly,_chromosome:_4	AUGUSTUS	intron	4784185	4786381	1	+	.	ID=g21038.t1.intron3;Parent=g21038.t1;
OW569406.1_Cistogaster_globosa_genome_assembly,_chromosome:_4	AUGUSTUS	CDS	4786382	4787179	1	+	0	ID=g21038.t1.CDS4;Parent=g21038.t1;
OW569406.1_Cistogaster_globosa_genome_assembly,_chromosome:_4	AUGUSTUS	exon	4786382	4787179	.	+	.	ID=g21038.t1.exon4;Parent=g21038.t1;
OW569406.1_Cistogaster_globosa_genome_assembly,_chromosome:_4	AUGUSTUS	stop_codon	4787177	4787179	.	+	0	ID=g21038.t1.stop1;Parent=g21038.t1;
OW569406.1_Cistogaster_globosa_genome_assembly,_chromosome:_4	AUGUSTUS	gene	4804194	4809314	.	-	.	ID=g21039;
OW569406.1_Cistogaster_globosa_genome_assembly,_chromosome:_4	AUGUSTUS	mRNA	4804194	4809314	0.88	-	.	ID=g21039.t1;Parent=g21039;
OW569406.1_Cistogaster_globosa_genome_assembly,_chromosome:_4	AUGUSTUS	stop_codon	4804194	4804196	.	-	0	ID=g21039.t1.stop1;Parent=g21039.t1;
OW569406.1_Cistogaster_globosa_genome_assembly,_chromosome:_4	AUGUSTUS	CDS	4804194	4805147	1	-	0	ID=g21039.t1.CDS1;Parent=g21039.t1;
OW569406.1_Cistogaster_globosa_genome_assembly,_chromosome:_4	AUGUSTUS	exon	4804194	4805147	.	-	.	ID=g21039.t1.exon1;Parent=g21039.t1;
OW569406.1_Cistogaster_globosa_genome_assembly,_chromosome:_4	AUGUSTUS	intron	4805148	4805395	1	-	.	ID=g21039.t1.intron1;Parent=g21039.t1;
OW569406.1_Cistogaster_globosa_genome_assembly,_chromosome:_4	AUGUSTUS	CDS	4805396	4805521	1	-	0	ID=g21039.t1.CDS2;Parent=g21039.t1;
OW569406.1_Cistogaster_globosa_genome_assembly,_chromosome:_4	AUGUSTUS	exon	4805396	4805521	.	-	.	ID=g21039.t1.exon2;Parent=g21039.t1;
OW569406.1_Cistogaster_globosa_genome_assembly,_chromosome:_4	AUGUSTUS	intron	4805522	4806609	1	-	.	ID=g21039.t1.intron2;Parent=g21039.t1;
OW569406.1_Cistogaster_globosa_genome_assembly,_chromosome:_4	AUGUSTUS	CDS	4806610	4807841	1	-	2	ID=g21039.t1.CDS3;Parent=g21039.t1;
OW569406.1_Cistogaster_globosa_genome_assembly,_chromosome:_4	AUGUSTUS	exon	4806610	4807841	.	-	.	ID=g21039.t1.exon3;Parent=g21039.t1;
OW569406.1_Cistogaster_globosa_genome_assembly,_chromosome:_4	AUGUSTUS	intron	4807842	4807937	1	-	.	ID=g21039.t1.intron3;Parent=g21039.t1;
OW569406.1_Cistogaster_globosa_genome_assembly,_chromosome:_4	AUGUSTUS	CDS	4807938	4808060	1	-	2	ID=g21039.t1.CDS4;Parent=g21039.t1;
OW569406.1_Cistogaster_globosa_genome_assembly,_chromosome:_4	AUGUSTUS	exon	4807938	4808060	.	-	.	ID=g21039.t1.exon4;Parent=g21039.t1;
OW569406.1_Cistogaster_globosa_genome_assembly,_chromosome:_4	AUGUSTUS	intron	4808061	4808210	1	-	.	ID=g21039.t1.intron4;Parent=g21039.t1;
OW569406.1_Cistogaster_globosa_genome_assembly,_chromosome:_4	AUGUSTUS	CDS	4808211	4808807	1	-	2	ID=g21039.t1.CDS5;Parent=g21039.t1;
OW569406.1_Cistogaster_globosa_genome_assembly,_chromosome:_4	AUGUSTUS	exon	4808211	4808807	.	-	.	ID=g21039.t1.exon5;Parent=g21039.t1;
OW569406.1_Cistogaster_globosa_genome_assembly,_chromosome:_4	AUGUSTUS	intron	4808808	4808880	1	-	.	ID=g21039.t1.intron5;Parent=g21039.t1;
OW569406.1_Cistogaster_globosa_genome_assembly,_chromosome:_4	AUGUSTUS	CDS	4808881	4808972	1	-	1	ID=g21039.t1.CDS6;Parent=g21039.t1;
OW569406.1_Cistogaster_globosa_genome_assembly,_chromosome:_4	AUGUSTUS	exon	4808881	4808972	.	-	.	ID=g21039.t1.exon6;Parent=g21039.t1;
OW569406.1_Cistogaster_globosa_genome_assembly,_chromosome:_4	AUGUSTUS	intron	4808973	4809300	0.88	-	.	ID=g21039.t1.intron6;Parent=g21039.t1;
OW569406.1_Cistogaster_globosa_genome_assembly,_chromosome:_4	AUGUSTUS	CDS	4809301	4809314	0.88	-	0	ID=g21039.t1.CDS7;Parent=g21039.t1;
OW569406.1_Cistogaster_globosa_genome_assembly,_chromosome:_4	AUGUSTUS	exon	4809301	4809314	.	-	.	ID=g21039.t1.exon7;Parent=g21039.t1;
OW569406.1_Cistogaster_globosa_genome_assembly,_chromosome:_4	AUGUSTUS	start_codon	4809312	4809314	.	-	0	ID=g21039.t1.start1;Parent=g21039.t1;
OW569406.1_Cistogaster_globosa_genome_assembly,_chromosome:_4	AUGUSTUS	gene	4821164	4828625	.	+	.	ID=g21040;
OW569406.1_Cistogaster_globosa_genome_assembly,_chromosome:_4	AUGUSTUS	mRNA	4821164	4828625	1	+	.	ID=g21040.t1;Parent=g21040;
OW569406.1_Cistogaster_globosa_genome_assembly,_chromosome:_4	AUGUSTUS	start_codon	4821164	4821166	.	+	0	ID=g21040.t1.start1;Parent=g21040.t1;
OW569406.1_Cistogaster_globosa_genome_assembly,_chromosome:_4	AUGUSTUS	CDS	4821164	4821253	1	+	0	ID=g21040.t1.CDS1;Parent=g21040.t1;
OW569406.1_Cistogaster_globosa_genome_assembly,_chromosome:_4	AUGUSTUS	exon	4821164	4821253	.	+	.	ID=g21040.t1.exon1;Parent=g21040.t1;
OW569406.1_Cistogaster_globosa_genome_assembly,_chromosome:_4	AUGUSTUS	intron	4821254	4828281	1	+	.	ID=g21040.t1.intron1;Parent=g21040.t1;
OW569406.1_Cistogaster_globosa_genome_assembly,_chromosome:_4	AUGUSTUS	CDS	4828282	4828479	1	+	0	ID=g21040.t1.CDS2;Parent=g21040.t1;
OW569406.1_Cistogaster_globosa_genome_assembly,_chromosome:_4	AUGUSTUS	exon	4828282	4828479	.	+	.	ID=g21040.t1.exon2;Parent=g21040.t1;
OW569406.1_Cistogaster_globosa_genome_assembly,_chromosome:_4	AUGUSTUS	intron	4828480	4828556	1	+	.	ID=g21040.t1.intron2;Parent=g21040.t1;
OW569406.1_Cistogaster_globosa_genome_assembly,_chromosome:_4	AUGUSTUS	CDS	4828557	4828625	1	+	0	ID=g21040.t1.CDS3;Parent=g21040.t1;
OW569406.1_Cistogaster_globosa_genome_assembly,_chromosome:_4	AUGUSTUS	exon	4828557	4828625	.	+	.	ID=g21040.t1.exon3;Parent=g21040.t1;
OW569406.1_Cistogaster_globosa_genome_assembly,_chromosome:_4	AUGUSTUS	stop_codon	4828623	4828625	.	+	0	ID=g21040.t1.stop1;Parent=g21040.t1;
OW569406.1_Cistogaster_globosa_genome_assembly,_chromosome:_4	AUGUSTUS	gene	4830347	4834398	.	-	.	ID=g21041;
OW569406.1_Cistogaster_globosa_genome_assembly,_chromosome:_4	AUGUSTUS	mRNA	4830347	4834398	1	-	.	ID=g21041.t1;Parent=g21041;
OW569406.1_Cistogaster_globosa_genome_assembly,_chromosome:_4	AUGUSTUS	stop_codon	4830347	4830349	.	-	0	ID=g21041.t1.stop1;Parent=g21041.t1;
OW569406.1_Cistogaster_globosa_genome_assembly,_chromosome:_4	AUGUSTUS	CDS	4830347	4830918	1	-	2	ID=g21041.t1.CDS1;Parent=g21041.t1;
OW569406.1_Cistogaster_globosa_genome_assembly,_chromosome:_4	AUGUSTUS	exon	4830347	4830918	.	-	.	ID=g21041.t1.exon1;Parent=g21041.t1;
OW569406.1_Cistogaster_globosa_genome_assembly,_chromosome:_4	AUGUSTUS	intron	4830919	4833473	1	-	.	ID=g21041.t1.intron1;Parent=g21041.t1;
OW569406.1_Cistogaster_globosa_genome_assembly,_chromosome:_4	AUGUSTUS	CDS	4833474	4834398	1	-	0	ID=g21041.t1.CDS2;Parent=g21041.t1;
OW569406.1_Cistogaster_globosa_genome_assembly,_chromosome:_4	AUGUSTUS	exon	4833474	4834398	.	-	.	ID=g21041.t1.exon2;Parent=g21041.t1;
OW569406.1_Cistogaster_globosa_genome_assembly,_chromosome:_4	AUGUSTUS	start_codon	4834396	4834398	.	-	0	ID=g21041.t1.start1;Parent=g21041.t1;
OW569406.1_Cistogaster_globosa_genome_assembly,_chromosome:_4	AUGUSTUS	gene	4835044	4835783	.	-	.	ID=g21042;
OW569406.1_Cistogaster_globosa_genome_assembly,_chromosome:_4	AUGUSTUS	mRNA	4835044	4835783	1	-	.	ID=g21042.t1;Parent=g21042;
OW569406.1_Cistogaster_globosa_genome_assembly,_chromosome:_4	AUGUSTUS	stop_codon	4835044	4835046	.	-	0	ID=g21042.t1.stop1;Parent=g21042.t1;
OW569406.1_Cistogaster_globosa_genome_assembly,_chromosome:_4	AUGUSTUS	CDS	4835044	4835545	1	-	1	ID=g21042.t1.CDS1;Parent=g21042.t1;
OW569406.1_Cistogaster_globosa_genome_assembly,_chromosome:_4	AUGUSTUS	exon	4835044	4835545	.	-	.	ID=g21042.t1.exon1;Parent=g21042.t1;
OW569406.1_Cistogaster_globosa_genome_assembly,_chromosome:_4	AUGUSTUS	intron	4835546	4835607	1	-	.	ID=g21042.t1.intron1;Parent=g21042.t1;
OW569406.1_Cistogaster_globosa_genome_assembly,_chromosome:_4	AUGUSTUS	CDS	4835608	4835783	1	-	0	ID=g21042.t1.CDS2;Parent=g21042.t1;
OW569406.1_Cistogaster_globosa_genome_assembly,_chromosome:_4	AUGUSTUS	exon	4835608	4835783	.	-	.	ID=g21042.t1.exon2;Parent=g21042.t1;
OW569406.1_Cistogaster_globosa_genome_assembly,_chromosome:_4	AUGUSTUS	start_codon	4835781	4835783	.	-	0	ID=g21042.t1.start1;Parent=g21042.t1;
OW569406.1_Cistogaster_globosa_genome_assembly,_chromosome:_4	AUGUSTUS	gene	4842412	4842752	.	-	.	ID=g21043;
OW569406.1_Cistogaster_globosa_genome_assembly,_chromosome:_4	AUGUSTUS	mRNA	4842412	4842752	1	-	.	ID=g21043.t1;Parent=g21043;
OW569406.1_Cistogaster_globosa_genome_assembly,_chromosome:_4	AUGUSTUS	stop_codon	4842412	4842414	.	-	0	ID=g21043.t1.stop1;Parent=g21043.t1;
OW569406.1_Cistogaster_globosa_genome_assembly,_chromosome:_4	AUGUSTUS	CDS	4842412	4842680	1	-	2	ID=g21043.t1.CDS1;Parent=g21043.t1;
OW569406.1_Cistogaster_globosa_genome_assembly,_chromosome:_4	AUGUSTUS	exon	4842412	4842680	.	-	.	ID=g21043.t1.exon1;Parent=g21043.t1;
OW569406.1_Cistogaster_globosa_genome_assembly,_chromosome:_4	AUGUSTUS	intron	4842681	4842742	1	-	.	ID=g21043.t1.intron1;Parent=g21043.t1;
OW569406.1_Cistogaster_globosa_genome_assembly,_chromosome:_4	AUGUSTUS	CDS	4842743	4842752	1	-	0	ID=g21043.t1.CDS2;Parent=g21043.t1;
OW569406.1_Cistogaster_globosa_genome_assembly,_chromosome:_4	AUGUSTUS	exon	4842743	4842752	.	-	.	ID=g21043.t1.exon2;Parent=g21043.t1;
OW569406.1_Cistogaster_globosa_genome_assembly,_chromosome:_4	AUGUSTUS	start_codon	4842750	4842752	.	-	0	ID=g21043.t1.start1;Parent=g21043.t1;
OW569406.1_Cistogaster_globosa_genome_assembly,_chromosome:_4	AUGUSTUS	gene	4849268	4849608	.	-	.	ID=g21044;
OW569406.1_Cistogaster_globosa_genome_assembly,_chromosome:_4	AUGUSTUS	mRNA	4849268	4849608	1	-	.	ID=g21044.t1;Parent=g21044;
OW569406.1_Cistogaster_globosa_genome_assembly,_chromosome:_4	AUGUSTUS	stop_codon	4849268	4849270	.	-	0	ID=g21044.t1.stop1;Parent=g21044.t1;
OW569406.1_Cistogaster_globosa_genome_assembly,_chromosome:_4	AUGUSTUS	CDS	4849268	4849536	1	-	2	ID=g21044.t1.CDS1;Parent=g21044.t1;
OW569406.1_Cistogaster_globosa_genome_assembly,_chromosome:_4	AUGUSTUS	exon	4849268	4849536	.	-	.	ID=g21044.t1.exon1;Parent=g21044.t1;
OW569406.1_Cistogaster_globosa_genome_assembly,_chromosome:_4	AUGUSTUS	intron	4849537	4849598	1	-	.	ID=g21044.t1.intron1;Parent=g21044.t1;
OW569406.1_Cistogaster_globosa_genome_assembly,_chromosome:_4	AUGUSTUS	CDS	4849599	4849608	1	-	0	ID=g21044.t1.CDS2;Parent=g21044.t1;
OW569406.1_Cistogaster_globosa_genome_assembly,_chromosome:_4	AUGUSTUS	exon	4849599	4849608	.	-	.	ID=g21044.t1.exon2;Parent=g21044.t1;
OW569406.1_Cistogaster_globosa_genome_assembly,_chromosome:_4	AUGUSTUS	start_codon	4849606	4849608	.	-	0	ID=g21044.t1.start1;Parent=g21044.t1;
OW569406.1_Cistogaster_globosa_genome_assembly,_chromosome:_4	AUGUSTUS	gene	4854631	4855008	.	+	.	ID=g21045;
OW569406.1_Cistogaster_globosa_genome_assembly,_chromosome:_4	AUGUSTUS	mRNA	4854631	4855008	1	+	.	ID=g21045.t1;Parent=g21045;
OW569406.1_Cistogaster_globosa_genome_assembly,_chromosome:_4	AUGUSTUS	start_codon	4854631	4854633	.	+	0	ID=g21045.t1.start1;Parent=g21045.t1;
OW569406.1_Cistogaster_globosa_genome_assembly,_chromosome:_4	AUGUSTUS	CDS	4854631	4855008	1	+	0	ID=g21045.t1.CDS1;Parent=g21045.t1;
OW569406.1_Cistogaster_globosa_genome_assembly,_chromosome:_4	AUGUSTUS	exon	4854631	4855008	.	+	.	ID=g21045.t1.exon1;Parent=g21045.t1;
OW569406.1_Cistogaster_globosa_genome_assembly,_chromosome:_4	AUGUSTUS	stop_codon	4855006	4855008	.	+	0	ID=g21045.t1.stop1;Parent=g21045.t1;
OW569406.1_Cistogaster_globosa_genome_assembly,_chromosome:_4	AUGUSTUS	gene	4858042	4858509	.	-	.	ID=g21046;
OW569406.1_Cistogaster_globosa_genome_assembly,_chromosome:_4	AUGUSTUS	mRNA	4858042	4858509	0.95	-	.	ID=g21046.t1;Parent=g21046;
OW569406.1_Cistogaster_globosa_genome_assembly,_chromosome:_4	AUGUSTUS	stop_codon	4858042	4858044	.	-	0	ID=g21046.t1.stop1;Parent=g21046.t1;
OW569406.1_Cistogaster_globosa_genome_assembly,_chromosome:_4	AUGUSTUS	CDS	4858042	4858436	1	-	2	ID=g21046.t1.CDS1;Parent=g21046.t1;
OW569406.1_Cistogaster_globosa_genome_assembly,_chromosome:_4	AUGUSTUS	exon	4858042	4858436	.	-	.	ID=g21046.t1.exon1;Parent=g21046.t1;
OW569406.1_Cistogaster_globosa_genome_assembly,_chromosome:_4	AUGUSTUS	intron	4858437	4858499	0.95	-	.	ID=g21046.t1.intron1;Parent=g21046.t1;
OW569406.1_Cistogaster_globosa_genome_assembly,_chromosome:_4	AUGUSTUS	CDS	4858500	4858509	0.95	-	0	ID=g21046.t1.CDS2;Parent=g21046.t1;
OW569406.1_Cistogaster_globosa_genome_assembly,_chromosome:_4	AUGUSTUS	exon	4858500	4858509	.	-	.	ID=g21046.t1.exon2;Parent=g21046.t1;
OW569406.1_Cistogaster_globosa_genome_assembly,_chromosome:_4	AUGUSTUS	start_codon	4858507	4858509	.	-	0	ID=g21046.t1.start1;Parent=g21046.t1;
OW569406.1_Cistogaster_globosa_genome_assembly,_chromosome:_4	AUGUSTUS	gene	4860808	4861622	.	-	.	ID=g21047;
OW569406.1_Cistogaster_globosa_genome_assembly,_chromosome:_4	AUGUSTUS	mRNA	4860808	4861622	0.84	-	.	ID=g21047.t1;Parent=g21047;
OW569406.1_Cistogaster_globosa_genome_assembly,_chromosome:_4	AUGUSTUS	stop_codon	4860808	4860810	.	-	0	ID=g21047.t1.stop1;Parent=g21047.t1;
OW569406.1_Cistogaster_globosa_genome_assembly,_chromosome:_4	AUGUSTUS	CDS	4860808	4861063	0.86	-	1	ID=g21047.t1.CDS1;Parent=g21047.t1;
OW569406.1_Cistogaster_globosa_genome_assembly,_chromosome:_4	AUGUSTUS	exon	4860808	4861063	.	-	.	ID=g21047.t1.exon1;Parent=g21047.t1;
OW569406.1_Cistogaster_globosa_genome_assembly,_chromosome:_4	AUGUSTUS	intron	4861064	4861611	0.84	-	.	ID=g21047.t1.intron1;Parent=g21047.t1;
OW569406.1_Cistogaster_globosa_genome_assembly,_chromosome:_4	AUGUSTUS	CDS	4861612	4861622	0.96	-	0	ID=g21047.t1.CDS2;Parent=g21047.t1;
OW569406.1_Cistogaster_globosa_genome_assembly,_chromosome:_4	AUGUSTUS	exon	4861612	4861622	.	-	.	ID=g21047.t1.exon2;Parent=g21047.t1;
OW569406.1_Cistogaster_globosa_genome_assembly,_chromosome:_4	AUGUSTUS	start_codon	4861620	4861622	.	-	0	ID=g21047.t1.start1;Parent=g21047.t1;
OW569406.1_Cistogaster_globosa_genome_assembly,_chromosome:_4	AUGUSTUS	gene	4862140	4862478	.	-	.	ID=g21048;
OW569406.1_Cistogaster_globosa_genome_assembly,_chromosome:_4	AUGUSTUS	mRNA	4862140	4862478	0.99	-	.	ID=g21048.t1;Parent=g21048;
OW569406.1_Cistogaster_globosa_genome_assembly,_chromosome:_4	AUGUSTUS	stop_codon	4862140	4862142	.	-	0	ID=g21048.t1.stop1;Parent=g21048.t1;
OW569406.1_Cistogaster_globosa_genome_assembly,_chromosome:_4	AUGUSTUS	CDS	4862140	4862414	0.99	-	2	ID=g21048.t1.CDS1;Parent=g21048.t1;
OW569406.1_Cistogaster_globosa_genome_assembly,_chromosome:_4	AUGUSTUS	exon	4862140	4862414	.	-	.	ID=g21048.t1.exon1;Parent=g21048.t1;
OW569406.1_Cistogaster_globosa_genome_assembly,_chromosome:_4	AUGUSTUS	intron	4862415	4862468	0.99	-	.	ID=g21048.t1.intron1;Parent=g21048.t1;
OW569406.1_Cistogaster_globosa_genome_assembly,_chromosome:_4	AUGUSTUS	CDS	4862469	4862478	0.99	-	0	ID=g21048.t1.CDS2;Parent=g21048.t1;
OW569406.1_Cistogaster_globosa_genome_assembly,_chromosome:_4	AUGUSTUS	exon	4862469	4862478	.	-	.	ID=g21048.t1.exon2;Parent=g21048.t1;
OW569406.1_Cistogaster_globosa_genome_assembly,_chromosome:_4	AUGUSTUS	start_codon	4862476	4862478	.	-	0	ID=g21048.t1.start1;Parent=g21048.t1;
OW569406.1_Cistogaster_globosa_genome_assembly,_chromosome:_4	AUGUSTUS	gene	4864286	4865001	.	+	.	ID=g21049;
OW569406.1_Cistogaster_globosa_genome_assembly,_chromosome:_4	AUGUSTUS	mRNA	4864286	4865001	1	+	.	ID=g21049.t1;Parent=g21049;
OW569406.1_Cistogaster_globosa_genome_assembly,_chromosome:_4	AUGUSTUS	start_codon	4864286	4864288	.	+	0	ID=g21049.t1.start1;Parent=g21049.t1;
OW569406.1_Cistogaster_globosa_genome_assembly,_chromosome:_4	AUGUSTUS	CDS	4864286	4864767	1	+	0	ID=g21049.t1.CDS1;Parent=g21049.t1;
OW569406.1_Cistogaster_globosa_genome_assembly,_chromosome:_4	AUGUSTUS	exon	4864286	4864767	.	+	.	ID=g21049.t1.exon1;Parent=g21049.t1;
OW569406.1_Cistogaster_globosa_genome_assembly,_chromosome:_4	AUGUSTUS	intron	4864768	4864817	1	+	.	ID=g21049.t1.intron1;Parent=g21049.t1;
OW569406.1_Cistogaster_globosa_genome_assembly,_chromosome:_4	AUGUSTUS	CDS	4864818	4865001	1	+	1	ID=g21049.t1.CDS2;Parent=g21049.t1;
OW569406.1_Cistogaster_globosa_genome_assembly,_chromosome:_4	AUGUSTUS	exon	4864818	4865001	.	+	.	ID=g21049.t1.exon2;Parent=g21049.t1;
OW569406.1_Cistogaster_globosa_genome_assembly,_chromosome:_4	AUGUSTUS	stop_codon	4864999	4865001	.	+	0	ID=g21049.t1.stop1;Parent=g21049.t1;
OW569406.1_Cistogaster_globosa_genome_assembly,_chromosome:_4	AUGUSTUS	gene	4867986	4869969	.	+	.	ID=g21050;
OW569406.1_Cistogaster_globosa_genome_assembly,_chromosome:_4	AUGUSTUS	mRNA	4867986	4869969	1	+	.	ID=g21050.t1;Parent=g21050;
OW569406.1_Cistogaster_globosa_genome_assembly,_chromosome:_4	AUGUSTUS	start_codon	4867986	4867988	.	+	0	ID=g21050.t1.start1;Parent=g21050.t1;
OW569406.1_Cistogaster_globosa_genome_assembly,_chromosome:_4	AUGUSTUS	CDS	4867986	4868064	1	+	0	ID=g21050.t1.CDS1;Parent=g21050.t1;
OW569406.1_Cistogaster_globosa_genome_assembly,_chromosome:_4	AUGUSTUS	exon	4867986	4868064	.	+	.	ID=g21050.t1.exon1;Parent=g21050.t1;
OW569406.1_Cistogaster_globosa_genome_assembly,_chromosome:_4	AUGUSTUS	intron	4868065	4869715	1	+	.	ID=g21050.t1.intron1;Parent=g21050.t1;
OW569406.1_Cistogaster_globosa_genome_assembly,_chromosome:_4	AUGUSTUS	CDS	4869716	4869969	1	+	2	ID=g21050.t1.CDS2;Parent=g21050.t1;
OW569406.1_Cistogaster_globosa_genome_assembly,_chromosome:_4	AUGUSTUS	exon	4869716	4869969	.	+	.	ID=g21050.t1.exon2;Parent=g21050.t1;
OW569406.1_Cistogaster_globosa_genome_assembly,_chromosome:_4	AUGUSTUS	stop_codon	4869967	4869969	.	+	0	ID=g21050.t1.stop1;Parent=g21050.t1;
OW569406.1_Cistogaster_globosa_genome_assembly,_chromosome:_4	AUGUSTUS	gene	4874327	4890629	.	-	.	ID=g21051;
OW569406.1_Cistogaster_globosa_genome_assembly,_chromosome:_4	AUGUSTUS	mRNA	4874327	4890629	1	-	.	ID=g21051.t1;Parent=g21051;
OW569406.1_Cistogaster_globosa_genome_assembly,_chromosome:_4	AUGUSTUS	stop_codon	4874327	4874329	.	-	0	ID=g21051.t1.stop1;Parent=g21051.t1;
OW569406.1_Cistogaster_globosa_genome_assembly,_chromosome:_4	AUGUSTUS	CDS	4874327	4874558	1	-	1	ID=g21051.t1.CDS1;Parent=g21051.t1;
OW569406.1_Cistogaster_globosa_genome_assembly,_chromosome:_4	AUGUSTUS	exon	4874327	4874558	.	-	.	ID=g21051.t1.exon1;Parent=g21051.t1;
OW569406.1_Cistogaster_globosa_genome_assembly,_chromosome:_4	AUGUSTUS	intron	4874559	4879817	1	-	.	ID=g21051.t1.intron1;Parent=g21051.t1;
OW569406.1_Cistogaster_globosa_genome_assembly,_chromosome:_4	AUGUSTUS	CDS	4879818	4880436	1	-	2	ID=g21051.t1.CDS2;Parent=g21051.t1;
OW569406.1_Cistogaster_globosa_genome_assembly,_chromosome:_4	AUGUSTUS	exon	4879818	4880436	.	-	.	ID=g21051.t1.exon2;Parent=g21051.t1;
OW569406.1_Cistogaster_globosa_genome_assembly,_chromosome:_4	AUGUSTUS	intron	4880437	4888631	1	-	.	ID=g21051.t1.intron2;Parent=g21051.t1;
OW569406.1_Cistogaster_globosa_genome_assembly,_chromosome:_4	AUGUSTUS	CDS	4888632	4888821	1	-	0	ID=g21051.t1.CDS3;Parent=g21051.t1;
OW569406.1_Cistogaster_globosa_genome_assembly,_chromosome:_4	AUGUSTUS	exon	4888632	4888821	.	-	.	ID=g21051.t1.exon3;Parent=g21051.t1;
OW569406.1_Cistogaster_globosa_genome_assembly,_chromosome:_4	AUGUSTUS	intron	4888822	4890608	1	-	.	ID=g21051.t1.intron3;Parent=g21051.t1;
OW569406.1_Cistogaster_globosa_genome_assembly,_chromosome:_4	AUGUSTUS	CDS	4890609	4890629	1	-	0	ID=g21051.t1.CDS4;Parent=g21051.t1;
OW569406.1_Cistogaster_globosa_genome_assembly,_chromosome:_4	AUGUSTUS	exon	4890609	4890629	.	-	.	ID=g21051.t1.exon4;Parent=g21051.t1;
OW569406.1_Cistogaster_globosa_genome_assembly,_chromosome:_4	AUGUSTUS	start_codon	4890627	4890629	.	-	0	ID=g21051.t1.start1;Parent=g21051.t1;
OW569406.1_Cistogaster_globosa_genome_assembly,_chromosome:_4	AUGUSTUS	mRNA	4879814	4890629	1	-	.	ID=g21051.t2;Parent=g21051;
OW569406.1_Cistogaster_globosa_genome_assembly,_chromosome:_4	AUGUSTUS	stop_codon	4879814	4879816	.	-	0	ID=g21051.t2.stop1;Parent=g21051.t2;
OW569406.1_Cistogaster_globosa_genome_assembly,_chromosome:_4	AUGUSTUS	CDS	4879814	4880436	1	-	2	ID=g21051.t2.CDS1;Parent=g21051.t2;
OW569406.1_Cistogaster_globosa_genome_assembly,_chromosome:_4	AUGUSTUS	exon	4879814	4880436	.	-	.	ID=g21051.t2.exon1;Parent=g21051.t2;
OW569406.1_Cistogaster_globosa_genome_assembly,_chromosome:_4	AUGUSTUS	intron	4880437	4888646	1	-	.	ID=g21051.t2.intron1;Parent=g21051.t2;
OW569406.1_Cistogaster_globosa_genome_assembly,_chromosome:_4	AUGUSTUS	CDS	4888647	4888821	1	-	0	ID=g21051.t2.CDS2;Parent=g21051.t2;
OW569406.1_Cistogaster_globosa_genome_assembly,_chromosome:_4	AUGUSTUS	exon	4888647	4888821	.	-	.	ID=g21051.t2.exon2;Parent=g21051.t2;
OW569406.1_Cistogaster_globosa_genome_assembly,_chromosome:_4	AUGUSTUS	intron	4888822	4890608	1	-	.	ID=g21051.t2.intron2;Parent=g21051.t2;
OW569406.1_Cistogaster_globosa_genome_assembly,_chromosome:_4	AUGUSTUS	CDS	4890609	4890629	1	-	0	ID=g21051.t2.CDS3;Parent=g21051.t2;
OW569406.1_Cistogaster_globosa_genome_assembly,_chromosome:_4	AUGUSTUS	exon	4890609	4890629	.	-	.	ID=g21051.t2.exon3;Parent=g21051.t2;
OW569406.1_Cistogaster_globosa_genome_assembly,_chromosome:_4	AUGUSTUS	start_codon	4890627	4890629	.	-	0	ID=g21051.t2.start1;Parent=g21051.t2;
OW569406.1_Cistogaster_globosa_genome_assembly,_chromosome:_4	GeneMark.hmm3	mRNA	4879814	4890629	.	-	.	ID=g21051.t3;Parent=g21051;
OW569406.1_Cistogaster_globosa_genome_assembly,_chromosome:_4	GeneMark.hmm3	stop_codon	4879814	4879816	.	-	0	ID=g21051.t3.stop1;Parent=g21051.t3;
OW569406.1_Cistogaster_globosa_genome_assembly,_chromosome:_4	GeneMark.hmm3	CDS	4879814	4880436	.	-	2	ID=g21051.t3.CDS1;Parent=g21051.t3;
OW569406.1_Cistogaster_globosa_genome_assembly,_chromosome:_4	GeneMark.hmm3	exon	4879814	4880436	0	-	.	ID=g21051.t3.exon1;Parent=g21051.t3;
OW569406.1_Cistogaster_globosa_genome_assembly,_chromosome:_4	GeneMark.hmm3	intron	4880437	4888631	.	-	0	ID=g21051.t3.intron1;Parent=g21051.t3;
OW569406.1_Cistogaster_globosa_genome_assembly,_chromosome:_4	GeneMark.hmm3	CDS	4888632	4888821	.	-	0	ID=g21051.t3.CDS2;Parent=g21051.t3;
OW569406.1_Cistogaster_globosa_genome_assembly,_chromosome:_4	GeneMark.hmm3	exon	4888632	4888821	0	-	.	ID=g21051.t3.exon2;Parent=g21051.t3;
OW569406.1_Cistogaster_globosa_genome_assembly,_chromosome:_4	GeneMark.hmm3	intron	4888822	4890608	.	-	0	ID=g21051.t3.intron2;Parent=g21051.t3;
OW569406.1_Cistogaster_globosa_genome_assembly,_chromosome:_4	GeneMark.hmm3	CDS	4890609	4890629	.	-	0	ID=g21051.t3.CDS3;Parent=g21051.t3;
OW569406.1_Cistogaster_globosa_genome_assembly,_chromosome:_4	GeneMark.hmm3	exon	4890609	4890629	0	-	.	ID=g21051.t3.exon3;Parent=g21051.t3;
OW569406.1_Cistogaster_globosa_genome_assembly,_chromosome:_4	GeneMark.hmm3	start_codon	4890627	4890629	.	-	0	ID=g21051.t3.start1;Parent=g21051.t3;
OW569406.1_Cistogaster_globosa_genome_assembly,_chromosome:_4	AUGUSTUS	gene	4938746	4940240	.	-	.	ID=g21052;
OW569406.1_Cistogaster_globosa_genome_assembly,_chromosome:_4	AUGUSTUS	mRNA	4938746	4940240	1	-	.	ID=g21052.t1;Parent=g21052;
OW569406.1_Cistogaster_globosa_genome_assembly,_chromosome:_4	AUGUSTUS	stop_codon	4938746	4938748	.	-	0	ID=g21052.t1.stop1;Parent=g21052.t1;
OW569406.1_Cistogaster_globosa_genome_assembly,_chromosome:_4	AUGUSTUS	CDS	4938746	4938963	1	-	2	ID=g21052.t1.CDS1;Parent=g21052.t1;
OW569406.1_Cistogaster_globosa_genome_assembly,_chromosome:_4	AUGUSTUS	exon	4938746	4938963	.	-	.	ID=g21052.t1.exon1;Parent=g21052.t1;
OW569406.1_Cistogaster_globosa_genome_assembly,_chromosome:_4	AUGUSTUS	intron	4938964	4940158	1	-	.	ID=g21052.t1.intron1;Parent=g21052.t1;
OW569406.1_Cistogaster_globosa_genome_assembly,_chromosome:_4	AUGUSTUS	CDS	4940159	4940240	1	-	0	ID=g21052.t1.CDS2;Parent=g21052.t1;
OW569406.1_Cistogaster_globosa_genome_assembly,_chromosome:_4	AUGUSTUS	exon	4940159	4940240	.	-	.	ID=g21052.t1.exon2;Parent=g21052.t1;
OW569406.1_Cistogaster_globosa_genome_assembly,_chromosome:_4	AUGUSTUS	start_codon	4940238	4940240	.	-	0	ID=g21052.t1.start1;Parent=g21052.t1;
OW569406.1_Cistogaster_globosa_genome_assembly,_chromosome:_4	AUGUSTUS	gene	4945119	4945556	.	+	.	ID=g21053;
OW569406.1_Cistogaster_globosa_genome_assembly,_chromosome:_4	AUGUSTUS	mRNA	4945119	4945556	1	+	.	ID=g21053.t1;Parent=g21053;
OW569406.1_Cistogaster_globosa_genome_assembly,_chromosome:_4	AUGUSTUS	start_codon	4945119	4945121	.	+	0	ID=g21053.t1.start1;Parent=g21053.t1;
OW569406.1_Cistogaster_globosa_genome_assembly,_chromosome:_4	AUGUSTUS	CDS	4945119	4945556	1	+	0	ID=g21053.t1.CDS1;Parent=g21053.t1;
OW569406.1_Cistogaster_globosa_genome_assembly,_chromosome:_4	AUGUSTUS	exon	4945119	4945556	.	+	.	ID=g21053.t1.exon1;Parent=g21053.t1;
OW569406.1_Cistogaster_globosa_genome_assembly,_chromosome:_4	AUGUSTUS	stop_codon	4945554	4945556	.	+	0	ID=g21053.t1.stop1;Parent=g21053.t1;
OW569406.1_Cistogaster_globosa_genome_assembly,_chromosome:_4	AUGUSTUS	gene	4959796	4963543	.	+	.	ID=g21054;
OW569406.1_Cistogaster_globosa_genome_assembly,_chromosome:_4	AUGUSTUS	mRNA	4959796	4963543	0.51	+	.	ID=g21054.t1;Parent=g21054;
OW569406.1_Cistogaster_globosa_genome_assembly,_chromosome:_4	AUGUSTUS	start_codon	4959796	4959798	.	+	0	ID=g21054.t1.start1;Parent=g21054.t1;
OW569406.1_Cistogaster_globosa_genome_assembly,_chromosome:_4	AUGUSTUS	CDS	4959796	4959805	0.51	+	0	ID=g21054.t1.CDS1;Parent=g21054.t1;
OW569406.1_Cistogaster_globosa_genome_assembly,_chromosome:_4	AUGUSTUS	exon	4959796	4959805	.	+	.	ID=g21054.t1.exon1;Parent=g21054.t1;
OW569406.1_Cistogaster_globosa_genome_assembly,_chromosome:_4	AUGUSTUS	intron	4959806	4960620	0.51	+	.	ID=g21054.t1.intron1;Parent=g21054.t1;
OW569406.1_Cistogaster_globosa_genome_assembly,_chromosome:_4	AUGUSTUS	CDS	4960621	4960734	1	+	2	ID=g21054.t1.CDS2;Parent=g21054.t1;
OW569406.1_Cistogaster_globosa_genome_assembly,_chromosome:_4	AUGUSTUS	exon	4960621	4960734	.	+	.	ID=g21054.t1.exon2;Parent=g21054.t1;
OW569406.1_Cistogaster_globosa_genome_assembly,_chromosome:_4	AUGUSTUS	intron	4960735	4960808	1	+	.	ID=g21054.t1.intron2;Parent=g21054.t1;
OW569406.1_Cistogaster_globosa_genome_assembly,_chromosome:_4	AUGUSTUS	CDS	4960809	4960968	1	+	2	ID=g21054.t1.CDS3;Parent=g21054.t1;
OW569406.1_Cistogaster_globosa_genome_assembly,_chromosome:_4	AUGUSTUS	exon	4960809	4960968	.	+	.	ID=g21054.t1.exon3;Parent=g21054.t1;
OW569406.1_Cistogaster_globosa_genome_assembly,_chromosome:_4	AUGUSTUS	intron	4960969	4961042	1	+	.	ID=g21054.t1.intron3;Parent=g21054.t1;
OW569406.1_Cistogaster_globosa_genome_assembly,_chromosome:_4	AUGUSTUS	CDS	4961043	4961131	1	+	1	ID=g21054.t1.CDS4;Parent=g21054.t1;
OW569406.1_Cistogaster_globosa_genome_assembly,_chromosome:_4	AUGUSTUS	exon	4961043	4961131	.	+	.	ID=g21054.t1.exon4;Parent=g21054.t1;
OW569406.1_Cistogaster_globosa_genome_assembly,_chromosome:_4	AUGUSTUS	intron	4961132	4961207	1	+	.	ID=g21054.t1.intron4;Parent=g21054.t1;
OW569406.1_Cistogaster_globosa_genome_assembly,_chromosome:_4	AUGUSTUS	CDS	4961208	4961732	1	+	2	ID=g21054.t1.CDS5;Parent=g21054.t1;
OW569406.1_Cistogaster_globosa_genome_assembly,_chromosome:_4	AUGUSTUS	exon	4961208	4961732	.	+	.	ID=g21054.t1.exon5;Parent=g21054.t1;
OW569406.1_Cistogaster_globosa_genome_assembly,_chromosome:_4	AUGUSTUS	intron	4961733	4961793	1	+	.	ID=g21054.t1.intron5;Parent=g21054.t1;
OW569406.1_Cistogaster_globosa_genome_assembly,_chromosome:_4	AUGUSTUS	CDS	4961794	4961897	1	+	2	ID=g21054.t1.CDS6;Parent=g21054.t1;
OW569406.1_Cistogaster_globosa_genome_assembly,_chromosome:_4	AUGUSTUS	exon	4961794	4961897	.	+	.	ID=g21054.t1.exon6;Parent=g21054.t1;
OW569406.1_Cistogaster_globosa_genome_assembly,_chromosome:_4	AUGUSTUS	intron	4961898	4963004	1	+	.	ID=g21054.t1.intron6;Parent=g21054.t1;
OW569406.1_Cistogaster_globosa_genome_assembly,_chromosome:_4	AUGUSTUS	CDS	4963005	4963122	1	+	0	ID=g21054.t1.CDS7;Parent=g21054.t1;
OW569406.1_Cistogaster_globosa_genome_assembly,_chromosome:_4	AUGUSTUS	exon	4963005	4963122	.	+	.	ID=g21054.t1.exon7;Parent=g21054.t1;
OW569406.1_Cistogaster_globosa_genome_assembly,_chromosome:_4	AUGUSTUS	intron	4963123	4963191	1	+	.	ID=g21054.t1.intron7;Parent=g21054.t1;
OW569406.1_Cistogaster_globosa_genome_assembly,_chromosome:_4	AUGUSTUS	CDS	4963192	4963348	1	+	2	ID=g21054.t1.CDS8;Parent=g21054.t1;
OW569406.1_Cistogaster_globosa_genome_assembly,_chromosome:_4	AUGUSTUS	exon	4963192	4963348	.	+	.	ID=g21054.t1.exon8;Parent=g21054.t1;
OW569406.1_Cistogaster_globosa_genome_assembly,_chromosome:_4	AUGUSTUS	intron	4963349	4963425	1	+	.	ID=g21054.t1.intron8;Parent=g21054.t1;
OW569406.1_Cistogaster_globosa_genome_assembly,_chromosome:_4	AUGUSTUS	CDS	4963426	4963543	1	+	1	ID=g21054.t1.CDS9;Parent=g21054.t1;
OW569406.1_Cistogaster_globosa_genome_assembly,_chromosome:_4	AUGUSTUS	exon	4963426	4963543	.	+	.	ID=g21054.t1.exon9;Parent=g21054.t1;
OW569406.1_Cistogaster_globosa_genome_assembly,_chromosome:_4	AUGUSTUS	stop_codon	4963541	4963543	.	+	0	ID=g21054.t1.stop1;Parent=g21054.t1;
OW569406.1_Cistogaster_globosa_genome_assembly,_chromosome:_4	AUGUSTUS	gene	5002075	5002938	.	-	.	ID=g21055;
OW569406.1_Cistogaster_globosa_genome_assembly,_chromosome:_4	AUGUSTUS	mRNA	5002075	5002938	0.51	-	.	ID=g21055.t1;Parent=g21055;
OW569406.1_Cistogaster_globosa_genome_assembly,_chromosome:_4	AUGUSTUS	stop_codon	5002075	5002077	.	-	0	ID=g21055.t1.stop1;Parent=g21055.t1;
OW569406.1_Cistogaster_globosa_genome_assembly,_chromosome:_4	AUGUSTUS	CDS	5002075	5002938	0.51	-	0	ID=g21055.t1.CDS1;Parent=g21055.t1;
OW569406.1_Cistogaster_globosa_genome_assembly,_chromosome:_4	AUGUSTUS	exon	5002075	5002938	.	-	.	ID=g21055.t1.exon1;Parent=g21055.t1;
OW569406.1_Cistogaster_globosa_genome_assembly,_chromosome:_4	AUGUSTUS	start_codon	5002936	5002938	.	-	0	ID=g21055.t1.start1;Parent=g21055.t1;
OW569406.1_Cistogaster_globosa_genome_assembly,_chromosome:_4	AUGUSTUS	gene	5089762	5090686	.	+	.	ID=g21056;
OW569406.1_Cistogaster_globosa_genome_assembly,_chromosome:_4	AUGUSTUS	mRNA	5089762	5090686	1	+	.	ID=g21056.t1;Parent=g21056;
OW569406.1_Cistogaster_globosa_genome_assembly,_chromosome:_4	AUGUSTUS	start_codon	5089762	5089764	.	+	0	ID=g21056.t1.start1;Parent=g21056.t1;
OW569406.1_Cistogaster_globosa_genome_assembly,_chromosome:_4	AUGUSTUS	CDS	5089762	5089864	1	+	0	ID=g21056.t1.CDS1;Parent=g21056.t1;
OW569406.1_Cistogaster_globosa_genome_assembly,_chromosome:_4	AUGUSTUS	exon	5089762	5089864	.	+	.	ID=g21056.t1.exon1;Parent=g21056.t1;
OW569406.1_Cistogaster_globosa_genome_assembly,_chromosome:_4	AUGUSTUS	intron	5089865	5089934	1	+	.	ID=g21056.t1.intron1;Parent=g21056.t1;
OW569406.1_Cistogaster_globosa_genome_assembly,_chromosome:_4	AUGUSTUS	CDS	5089935	5090686	1	+	2	ID=g21056.t1.CDS2;Parent=g21056.t1;
OW569406.1_Cistogaster_globosa_genome_assembly,_chromosome:_4	AUGUSTUS	exon	5089935	5090686	.	+	.	ID=g21056.t1.exon2;Parent=g21056.t1;
OW569406.1_Cistogaster_globosa_genome_assembly,_chromosome:_4	AUGUSTUS	stop_codon	5090684	5090686	.	+	0	ID=g21056.t1.stop1;Parent=g21056.t1;
OW569406.1_Cistogaster_globosa_genome_assembly,_chromosome:_4	AUGUSTUS	gene	5149553	5185071	.	+	.	ID=g21057;
OW569406.1_Cistogaster_globosa_genome_assembly,_chromosome:_4	AUGUSTUS	mRNA	5149553	5185071	0.83	+	.	ID=g21057.t1;Parent=g21057;
OW569406.1_Cistogaster_globosa_genome_assembly,_chromosome:_4	AUGUSTUS	start_codon	5149553	5149555	.	+	0	ID=g21057.t1.start1;Parent=g21057.t1;
OW569406.1_Cistogaster_globosa_genome_assembly,_chromosome:_4	AUGUSTUS	CDS	5149553	5150135	0.92	+	0	ID=g21057.t1.CDS1;Parent=g21057.t1;
OW569406.1_Cistogaster_globosa_genome_assembly,_chromosome:_4	AUGUSTUS	exon	5149553	5150135	.	+	.	ID=g21057.t1.exon1;Parent=g21057.t1;
OW569406.1_Cistogaster_globosa_genome_assembly,_chromosome:_4	AUGUSTUS	intron	5150136	5184319	0.89	+	.	ID=g21057.t1.intron1;Parent=g21057.t1;
OW569406.1_Cistogaster_globosa_genome_assembly,_chromosome:_4	AUGUSTUS	CDS	5184320	5185071	0.94	+	2	ID=g21057.t1.CDS2;Parent=g21057.t1;
OW569406.1_Cistogaster_globosa_genome_assembly,_chromosome:_4	AUGUSTUS	exon	5184320	5185071	.	+	.	ID=g21057.t1.exon2;Parent=g21057.t1;
OW569406.1_Cistogaster_globosa_genome_assembly,_chromosome:_4	AUGUSTUS	stop_codon	5185069	5185071	.	+	0	ID=g21057.t1.stop1;Parent=g21057.t1;
OW569406.1_Cistogaster_globosa_genome_assembly,_chromosome:_4	AUGUSTUS	gene	5202673	5207308	.	+	.	ID=g21058;
OW569406.1_Cistogaster_globosa_genome_assembly,_chromosome:_4	AUGUSTUS	mRNA	5202673	5207308	1	+	.	ID=g21058.t1;Parent=g21058;
OW569406.1_Cistogaster_globosa_genome_assembly,_chromosome:_4	AUGUSTUS	start_codon	5202673	5202675	.	+	0	ID=g21058.t1.start1;Parent=g21058.t1;
OW569406.1_Cistogaster_globosa_genome_assembly,_chromosome:_4	AUGUSTUS	CDS	5202673	5202765	1	+	0	ID=g21058.t1.CDS1;Parent=g21058.t1;
OW569406.1_Cistogaster_globosa_genome_assembly,_chromosome:_4	AUGUSTUS	exon	5202673	5202765	.	+	.	ID=g21058.t1.exon1;Parent=g21058.t1;
OW569406.1_Cistogaster_globosa_genome_assembly,_chromosome:_4	AUGUSTUS	intron	5202766	5206453	1	+	.	ID=g21058.t1.intron1;Parent=g21058.t1;
OW569406.1_Cistogaster_globosa_genome_assembly,_chromosome:_4	AUGUSTUS	CDS	5206454	5207308	1	+	0	ID=g21058.t1.CDS2;Parent=g21058.t1;
OW569406.1_Cistogaster_globosa_genome_assembly,_chromosome:_4	AUGUSTUS	exon	5206454	5207308	.	+	.	ID=g21058.t1.exon2;Parent=g21058.t1;
OW569406.1_Cistogaster_globosa_genome_assembly,_chromosome:_4	AUGUSTUS	stop_codon	5207306	5207308	.	+	0	ID=g21058.t1.stop1;Parent=g21058.t1;
OW569406.1_Cistogaster_globosa_genome_assembly,_chromosome:_4	AUGUSTUS	gene	5230323	5242056	.	-	.	ID=g21059;
OW569406.1_Cistogaster_globosa_genome_assembly,_chromosome:_4	AUGUSTUS	mRNA	5230323	5242056	1	-	.	ID=g21059.t1;Parent=g21059;
OW569406.1_Cistogaster_globosa_genome_assembly,_chromosome:_4	AUGUSTUS	stop_codon	5230323	5230325	.	-	0	ID=g21059.t1.stop1;Parent=g21059.t1;
OW569406.1_Cistogaster_globosa_genome_assembly,_chromosome:_4	AUGUSTUS	CDS	5230323	5230874	1	-	0	ID=g21059.t1.CDS1;Parent=g21059.t1;
OW569406.1_Cistogaster_globosa_genome_assembly,_chromosome:_4	AUGUSTUS	exon	5230323	5230874	.	-	.	ID=g21059.t1.exon1;Parent=g21059.t1;
OW569406.1_Cistogaster_globosa_genome_assembly,_chromosome:_4	AUGUSTUS	intron	5230875	5230945	1	-	.	ID=g21059.t1.intron1;Parent=g21059.t1;
OW569406.1_Cistogaster_globosa_genome_assembly,_chromosome:_4	AUGUSTUS	CDS	5230946	5231050	1	-	0	ID=g21059.t1.CDS2;Parent=g21059.t1;
OW569406.1_Cistogaster_globosa_genome_assembly,_chromosome:_4	AUGUSTUS	exon	5230946	5231050	.	-	.	ID=g21059.t1.exon2;Parent=g21059.t1;
OW569406.1_Cistogaster_globosa_genome_assembly,_chromosome:_4	AUGUSTUS	intron	5231051	5231116	1	-	.	ID=g21059.t1.intron2;Parent=g21059.t1;
OW569406.1_Cistogaster_globosa_genome_assembly,_chromosome:_4	AUGUSTUS	CDS	5231117	5237880	1	-	2	ID=g21059.t1.CDS3;Parent=g21059.t1;
OW569406.1_Cistogaster_globosa_genome_assembly,_chromosome:_4	AUGUSTUS	exon	5231117	5237880	.	-	.	ID=g21059.t1.exon3;Parent=g21059.t1;
OW569406.1_Cistogaster_globosa_genome_assembly,_chromosome:_4	AUGUSTUS	intron	5237881	5238058	1	-	.	ID=g21059.t1.intron3;Parent=g21059.t1;
OW569406.1_Cistogaster_globosa_genome_assembly,_chromosome:_4	AUGUSTUS	CDS	5238059	5238230	1	-	0	ID=g21059.t1.CDS4;Parent=g21059.t1;
OW569406.1_Cistogaster_globosa_genome_assembly,_chromosome:_4	AUGUSTUS	exon	5238059	5238230	.	-	.	ID=g21059.t1.exon4;Parent=g21059.t1;
OW569406.1_Cistogaster_globosa_genome_assembly,_chromosome:_4	AUGUSTUS	intron	5238231	5241966	1	-	.	ID=g21059.t1.intron4;Parent=g21059.t1;
OW569406.1_Cistogaster_globosa_genome_assembly,_chromosome:_4	AUGUSTUS	CDS	5241967	5242056	1	-	0	ID=g21059.t1.CDS5;Parent=g21059.t1;
OW569406.1_Cistogaster_globosa_genome_assembly,_chromosome:_4	AUGUSTUS	exon	5241967	5242056	.	-	.	ID=g21059.t1.exon5;Parent=g21059.t1;
OW569406.1_Cistogaster_globosa_genome_assembly,_chromosome:_4	AUGUSTUS	start_codon	5242054	5242056	.	-	0	ID=g21059.t1.start1;Parent=g21059.t1;
OW569406.1_Cistogaster_globosa_genome_assembly,_chromosome:_4	AUGUSTUS	gene	5255046	5269166	.	-	.	ID=g21060;
OW569406.1_Cistogaster_globosa_genome_assembly,_chromosome:_4	AUGUSTUS	mRNA	5255046	5269166	1	-	.	ID=g21060.t1;Parent=g21060;
OW569406.1_Cistogaster_globosa_genome_assembly,_chromosome:_4	AUGUSTUS	stop_codon	5255046	5255048	.	-	0	ID=g21060.t1.stop1;Parent=g21060.t1;
OW569406.1_Cistogaster_globosa_genome_assembly,_chromosome:_4	AUGUSTUS	CDS	5255046	5255171	1	-	0	ID=g21060.t1.CDS1;Parent=g21060.t1;
OW569406.1_Cistogaster_globosa_genome_assembly,_chromosome:_4	AUGUSTUS	exon	5255046	5255171	.	-	.	ID=g21060.t1.exon1;Parent=g21060.t1;
OW569406.1_Cistogaster_globosa_genome_assembly,_chromosome:_4	AUGUSTUS	intron	5255172	5255233	1	-	.	ID=g21060.t1.intron1;Parent=g21060.t1;
OW569406.1_Cistogaster_globosa_genome_assembly,_chromosome:_4	AUGUSTUS	CDS	5255234	5255446	1	-	0	ID=g21060.t1.CDS2;Parent=g21060.t1;
OW569406.1_Cistogaster_globosa_genome_assembly,_chromosome:_4	AUGUSTUS	exon	5255234	5255446	.	-	.	ID=g21060.t1.exon2;Parent=g21060.t1;
OW569406.1_Cistogaster_globosa_genome_assembly,_chromosome:_4	AUGUSTUS	intron	5255447	5255507	1	-	.	ID=g21060.t1.intron2;Parent=g21060.t1;
OW569406.1_Cistogaster_globosa_genome_assembly,_chromosome:_4	AUGUSTUS	CDS	5255508	5255700	1	-	1	ID=g21060.t1.CDS3;Parent=g21060.t1;
OW569406.1_Cistogaster_globosa_genome_assembly,_chromosome:_4	AUGUSTUS	exon	5255508	5255700	.	-	.	ID=g21060.t1.exon3;Parent=g21060.t1;
OW569406.1_Cistogaster_globosa_genome_assembly,_chromosome:_4	AUGUSTUS	intron	5255701	5255770	1	-	.	ID=g21060.t1.intron3;Parent=g21060.t1;
OW569406.1_Cistogaster_globosa_genome_assembly,_chromosome:_4	AUGUSTUS	CDS	5255771	5255965	1	-	1	ID=g21060.t1.CDS4;Parent=g21060.t1;
OW569406.1_Cistogaster_globosa_genome_assembly,_chromosome:_4	AUGUSTUS	exon	5255771	5255965	.	-	.	ID=g21060.t1.exon4;Parent=g21060.t1;
OW569406.1_Cistogaster_globosa_genome_assembly,_chromosome:_4	AUGUSTUS	intron	5255966	5264428	1	-	.	ID=g21060.t1.intron4;Parent=g21060.t1;
OW569406.1_Cistogaster_globosa_genome_assembly,_chromosome:_4	AUGUSTUS	CDS	5264429	5264584	1	-	1	ID=g21060.t1.CDS5;Parent=g21060.t1;
OW569406.1_Cistogaster_globosa_genome_assembly,_chromosome:_4	AUGUSTUS	exon	5264429	5264584	.	-	.	ID=g21060.t1.exon5;Parent=g21060.t1;
OW569406.1_Cistogaster_globosa_genome_assembly,_chromosome:_4	AUGUSTUS	intron	5264585	5268972	1	-	.	ID=g21060.t1.intron5;Parent=g21060.t1;
OW569406.1_Cistogaster_globosa_genome_assembly,_chromosome:_4	AUGUSTUS	CDS	5268973	5269166	1	-	0	ID=g21060.t1.CDS6;Parent=g21060.t1;
OW569406.1_Cistogaster_globosa_genome_assembly,_chromosome:_4	AUGUSTUS	exon	5268973	5269166	.	-	.	ID=g21060.t1.exon6;Parent=g21060.t1;
OW569406.1_Cistogaster_globosa_genome_assembly,_chromosome:_4	AUGUSTUS	start_codon	5269164	5269166	.	-	0	ID=g21060.t1.start1;Parent=g21060.t1;
OW569406.1_Cistogaster_globosa_genome_assembly,_chromosome:_4	AUGUSTUS	gene	5296555	5303943	.	+	.	ID=g21061;
OW569406.1_Cistogaster_globosa_genome_assembly,_chromosome:_4	AUGUSTUS	mRNA	5296555	5303943	1	+	.	ID=g21061.t1;Parent=g21061;
OW569406.1_Cistogaster_globosa_genome_assembly,_chromosome:_4	AUGUSTUS	start_codon	5296555	5296557	.	+	0	ID=g21061.t1.start1;Parent=g21061.t1;
OW569406.1_Cistogaster_globosa_genome_assembly,_chromosome:_4	AUGUSTUS	CDS	5296555	5297140	1	+	0	ID=g21061.t1.CDS1;Parent=g21061.t1;
OW569406.1_Cistogaster_globosa_genome_assembly,_chromosome:_4	AUGUSTUS	exon	5296555	5297140	.	+	.	ID=g21061.t1.exon1;Parent=g21061.t1;
OW569406.1_Cistogaster_globosa_genome_assembly,_chromosome:_4	AUGUSTUS	intron	5297141	5297208	1	+	.	ID=g21061.t1.intron1;Parent=g21061.t1;
OW569406.1_Cistogaster_globosa_genome_assembly,_chromosome:_4	AUGUSTUS	CDS	5297209	5297368	1	+	2	ID=g21061.t1.CDS2;Parent=g21061.t1;
OW569406.1_Cistogaster_globosa_genome_assembly,_chromosome:_4	AUGUSTUS	exon	5297209	5297368	.	+	.	ID=g21061.t1.exon2;Parent=g21061.t1;
OW569406.1_Cistogaster_globosa_genome_assembly,_chromosome:_4	AUGUSTUS	intron	5297369	5303132	1	+	.	ID=g21061.t1.intron2;Parent=g21061.t1;
OW569406.1_Cistogaster_globosa_genome_assembly,_chromosome:_4	AUGUSTUS	CDS	5303133	5303943	1	+	1	ID=g21061.t1.CDS3;Parent=g21061.t1;
OW569406.1_Cistogaster_globosa_genome_assembly,_chromosome:_4	AUGUSTUS	exon	5303133	5303943	.	+	.	ID=g21061.t1.exon3;Parent=g21061.t1;
OW569406.1_Cistogaster_globosa_genome_assembly,_chromosome:_4	AUGUSTUS	stop_codon	5303941	5303943	.	+	0	ID=g21061.t1.stop1;Parent=g21061.t1;
OW569406.1_Cistogaster_globosa_genome_assembly,_chromosome:_4	AUGUSTUS	gene	5403076	5422781	.	+	.	ID=g21062;
OW569406.1_Cistogaster_globosa_genome_assembly,_chromosome:_4	AUGUSTUS	mRNA	5403076	5422781	0.4	+	.	ID=g21062.t1;Parent=g21062;
OW569406.1_Cistogaster_globosa_genome_assembly,_chromosome:_4	AUGUSTUS	start_codon	5403076	5403078	.	+	0	ID=g21062.t1.start1;Parent=g21062.t1;
OW569406.1_Cistogaster_globosa_genome_assembly,_chromosome:_4	AUGUSTUS	CDS	5403076	5403226	0.91	+	0	ID=g21062.t1.CDS1;Parent=g21062.t1;
OW569406.1_Cistogaster_globosa_genome_assembly,_chromosome:_4	AUGUSTUS	exon	5403076	5403226	.	+	.	ID=g21062.t1.exon1;Parent=g21062.t1;
OW569406.1_Cistogaster_globosa_genome_assembly,_chromosome:_4	AUGUSTUS	intron	5403227	5415543	0.91	+	.	ID=g21062.t1.intron1;Parent=g21062.t1;
OW569406.1_Cistogaster_globosa_genome_assembly,_chromosome:_4	AUGUSTUS	CDS	5415544	5415659	1	+	2	ID=g21062.t1.CDS2;Parent=g21062.t1;
OW569406.1_Cistogaster_globosa_genome_assembly,_chromosome:_4	AUGUSTUS	exon	5415544	5415659	.	+	.	ID=g21062.t1.exon2;Parent=g21062.t1;
OW569406.1_Cistogaster_globosa_genome_assembly,_chromosome:_4	AUGUSTUS	intron	5415660	5415943	1	+	.	ID=g21062.t1.intron2;Parent=g21062.t1;
OW569406.1_Cistogaster_globosa_genome_assembly,_chromosome:_4	AUGUSTUS	CDS	5415944	5415970	1	+	0	ID=g21062.t1.CDS3;Parent=g21062.t1;
OW569406.1_Cistogaster_globosa_genome_assembly,_chromosome:_4	AUGUSTUS	exon	5415944	5415970	.	+	.	ID=g21062.t1.exon3;Parent=g21062.t1;
OW569406.1_Cistogaster_globosa_genome_assembly,_chromosome:_4	AUGUSTUS	intron	5415971	5418984	1	+	.	ID=g21062.t1.intron3;Parent=g21062.t1;
OW569406.1_Cistogaster_globosa_genome_assembly,_chromosome:_4	AUGUSTUS	CDS	5418985	5419153	0.69	+	0	ID=g21062.t1.CDS4;Parent=g21062.t1;
OW569406.1_Cistogaster_globosa_genome_assembly,_chromosome:_4	AUGUSTUS	exon	5418985	5419153	.	+	.	ID=g21062.t1.exon4;Parent=g21062.t1;
OW569406.1_Cistogaster_globosa_genome_assembly,_chromosome:_4	AUGUSTUS	intron	5419154	5422716	0.46	+	.	ID=g21062.t1.intron4;Parent=g21062.t1;
OW569406.1_Cistogaster_globosa_genome_assembly,_chromosome:_4	AUGUSTUS	CDS	5422717	5422781	0.46	+	2	ID=g21062.t1.CDS5;Parent=g21062.t1;
OW569406.1_Cistogaster_globosa_genome_assembly,_chromosome:_4	AUGUSTUS	exon	5422717	5422781	.	+	.	ID=g21062.t1.exon5;Parent=g21062.t1;
OW569406.1_Cistogaster_globosa_genome_assembly,_chromosome:_4	AUGUSTUS	stop_codon	5422779	5422781	.	+	0	ID=g21062.t1.stop1;Parent=g21062.t1;
OW569406.1_Cistogaster_globosa_genome_assembly,_chromosome:_4	AUGUSTUS	gene	5461638	5462144	.	+	.	ID=g21063;
OW569406.1_Cistogaster_globosa_genome_assembly,_chromosome:_4	AUGUSTUS	mRNA	5461638	5462144	1	+	.	ID=g21063.t1;Parent=g21063;
OW569406.1_Cistogaster_globosa_genome_assembly,_chromosome:_4	AUGUSTUS	start_codon	5461638	5461640	.	+	0	ID=g21063.t1.start1;Parent=g21063.t1;
OW569406.1_Cistogaster_globosa_genome_assembly,_chromosome:_4	AUGUSTUS	CDS	5461638	5462144	1	+	0	ID=g21063.t1.CDS1;Parent=g21063.t1;
OW569406.1_Cistogaster_globosa_genome_assembly,_chromosome:_4	AUGUSTUS	exon	5461638	5462144	.	+	.	ID=g21063.t1.exon1;Parent=g21063.t1;
OW569406.1_Cistogaster_globosa_genome_assembly,_chromosome:_4	AUGUSTUS	stop_codon	5462142	5462144	.	+	0	ID=g21063.t1.stop1;Parent=g21063.t1;
OW569406.1_Cistogaster_globosa_genome_assembly,_chromosome:_4	AUGUSTUS	gene	5462714	5463073	.	-	.	ID=g21064;
OW569406.1_Cistogaster_globosa_genome_assembly,_chromosome:_4	AUGUSTUS	mRNA	5462714	5463073	0.81	-	.	ID=g21064.t1;Parent=g21064;
OW569406.1_Cistogaster_globosa_genome_assembly,_chromosome:_4	AUGUSTUS	stop_codon	5462714	5462716	.	-	0	ID=g21064.t1.stop1;Parent=g21064.t1;
OW569406.1_Cistogaster_globosa_genome_assembly,_chromosome:_4	AUGUSTUS	CDS	5462714	5463073	0.81	-	0	ID=g21064.t1.CDS1;Parent=g21064.t1;
OW569406.1_Cistogaster_globosa_genome_assembly,_chromosome:_4	AUGUSTUS	exon	5462714	5463073	.	-	.	ID=g21064.t1.exon1;Parent=g21064.t1;
OW569406.1_Cistogaster_globosa_genome_assembly,_chromosome:_4	AUGUSTUS	start_codon	5463071	5463073	.	-	0	ID=g21064.t1.start1;Parent=g21064.t1;
OW569406.1_Cistogaster_globosa_genome_assembly,_chromosome:_4	AUGUSTUS	gene	5528752	5531253	.	+	.	ID=g21065;
OW569406.1_Cistogaster_globosa_genome_assembly,_chromosome:_4	AUGUSTUS	mRNA	5528752	5531253	1	+	.	ID=g21065.t1;Parent=g21065;
OW569406.1_Cistogaster_globosa_genome_assembly,_chromosome:_4	AUGUSTUS	start_codon	5528752	5528754	.	+	0	ID=g21065.t1.start1;Parent=g21065.t1;
OW569406.1_Cistogaster_globosa_genome_assembly,_chromosome:_4	AUGUSTUS	CDS	5528752	5531253	1	+	0	ID=g21065.t1.CDS1;Parent=g21065.t1;
OW569406.1_Cistogaster_globosa_genome_assembly,_chromosome:_4	AUGUSTUS	exon	5528752	5531253	.	+	.	ID=g21065.t1.exon1;Parent=g21065.t1;
OW569406.1_Cistogaster_globosa_genome_assembly,_chromosome:_4	AUGUSTUS	stop_codon	5531251	5531253	.	+	0	ID=g21065.t1.stop1;Parent=g21065.t1;
OW569406.1_Cistogaster_globosa_genome_assembly,_chromosome:_4	AUGUSTUS	gene	5572329	5594947	.	+	.	ID=g21066;
OW569406.1_Cistogaster_globosa_genome_assembly,_chromosome:_4	AUGUSTUS	mRNA	5572416	5594947	1	+	.	ID=g21066.t1;Parent=g21066;
OW569406.1_Cistogaster_globosa_genome_assembly,_chromosome:_4	AUGUSTUS	start_codon	5572416	5572418	.	+	0	ID=g21066.t1.start1;Parent=g21066.t1;
OW569406.1_Cistogaster_globosa_genome_assembly,_chromosome:_4	AUGUSTUS	CDS	5572416	5572473	1	+	0	ID=g21066.t1.CDS1;Parent=g21066.t1;
OW569406.1_Cistogaster_globosa_genome_assembly,_chromosome:_4	AUGUSTUS	exon	5572416	5572473	.	+	.	ID=g21066.t1.exon1;Parent=g21066.t1;
OW569406.1_Cistogaster_globosa_genome_assembly,_chromosome:_4	AUGUSTUS	intron	5572474	5582282	1	+	.	ID=g21066.t1.intron1;Parent=g21066.t1;
OW569406.1_Cistogaster_globosa_genome_assembly,_chromosome:_4	AUGUSTUS	CDS	5582283	5582403	1	+	2	ID=g21066.t1.CDS2;Parent=g21066.t1;
OW569406.1_Cistogaster_globosa_genome_assembly,_chromosome:_4	AUGUSTUS	exon	5582283	5582403	.	+	.	ID=g21066.t1.exon2;Parent=g21066.t1;
OW569406.1_Cistogaster_globosa_genome_assembly,_chromosome:_4	AUGUSTUS	intron	5582404	5589084	1	+	.	ID=g21066.t1.intron2;Parent=g21066.t1;
OW569406.1_Cistogaster_globosa_genome_assembly,_chromosome:_4	AUGUSTUS	CDS	5589085	5589212	1	+	1	ID=g21066.t1.CDS3;Parent=g21066.t1;
OW569406.1_Cistogaster_globosa_genome_assembly,_chromosome:_4	AUGUSTUS	exon	5589085	5589212	.	+	.	ID=g21066.t1.exon3;Parent=g21066.t1;
OW569406.1_Cistogaster_globosa_genome_assembly,_chromosome:_4	AUGUSTUS	intron	5589213	5589380	1	+	.	ID=g21066.t1.intron3;Parent=g21066.t1;
OW569406.1_Cistogaster_globosa_genome_assembly,_chromosome:_4	AUGUSTUS	CDS	5589381	5590568	1	+	2	ID=g21066.t1.CDS4;Parent=g21066.t1;
OW569406.1_Cistogaster_globosa_genome_assembly,_chromosome:_4	AUGUSTUS	exon	5589381	5590568	.	+	.	ID=g21066.t1.exon4;Parent=g21066.t1;
OW569406.1_Cistogaster_globosa_genome_assembly,_chromosome:_4	AUGUSTUS	intron	5590569	5590631	1	+	.	ID=g21066.t1.intron4;Parent=g21066.t1;
OW569406.1_Cistogaster_globosa_genome_assembly,_chromosome:_4	AUGUSTUS	CDS	5590632	5592935	1	+	2	ID=g21066.t1.CDS5;Parent=g21066.t1;
OW569406.1_Cistogaster_globosa_genome_assembly,_chromosome:_4	AUGUSTUS	exon	5590632	5592935	.	+	.	ID=g21066.t1.exon5;Parent=g21066.t1;
OW569406.1_Cistogaster_globosa_genome_assembly,_chromosome:_4	AUGUSTUS	intron	5592936	5594325	1	+	.	ID=g21066.t1.intron5;Parent=g21066.t1;
OW569406.1_Cistogaster_globosa_genome_assembly,_chromosome:_4	AUGUSTUS	CDS	5594326	5594659	1	+	2	ID=g21066.t1.CDS6;Parent=g21066.t1;
OW569406.1_Cistogaster_globosa_genome_assembly,_chromosome:_4	AUGUSTUS	exon	5594326	5594659	.	+	.	ID=g21066.t1.exon6;Parent=g21066.t1;
OW569406.1_Cistogaster_globosa_genome_assembly,_chromosome:_4	AUGUSTUS	intron	5594660	5594742	1	+	.	ID=g21066.t1.intron6;Parent=g21066.t1;
OW569406.1_Cistogaster_globosa_genome_assembly,_chromosome:_4	AUGUSTUS	CDS	5594743	5594947	1	+	1	ID=g21066.t1.CDS7;Parent=g21066.t1;
OW569406.1_Cistogaster_globosa_genome_assembly,_chromosome:_4	AUGUSTUS	exon	5594743	5594947	.	+	.	ID=g21066.t1.exon7;Parent=g21066.t1;
OW569406.1_Cistogaster_globosa_genome_assembly,_chromosome:_4	AUGUSTUS	stop_codon	5594945	5594947	.	+	0	ID=g21066.t1.stop1;Parent=g21066.t1;
OW569406.1_Cistogaster_globosa_genome_assembly,_chromosome:_4	AUGUSTUS	mRNA	5572329	5594947	0.96	+	.	ID=g21066.t2;Parent=g21066;
OW569406.1_Cistogaster_globosa_genome_assembly,_chromosome:_4	AUGUSTUS	start_codon	5572329	5572331	.	+	0	ID=g21066.t2.start1;Parent=g21066.t2;
OW569406.1_Cistogaster_globosa_genome_assembly,_chromosome:_4	AUGUSTUS	CDS	5572329	5572473	0.96	+	0	ID=g21066.t2.CDS1;Parent=g21066.t2;
OW569406.1_Cistogaster_globosa_genome_assembly,_chromosome:_4	AUGUSTUS	exon	5572329	5572473	.	+	.	ID=g21066.t2.exon1;Parent=g21066.t2;
OW569406.1_Cistogaster_globosa_genome_assembly,_chromosome:_4	AUGUSTUS	intron	5572474	5582282	1	+	.	ID=g21066.t2.intron1;Parent=g21066.t2;
OW569406.1_Cistogaster_globosa_genome_assembly,_chromosome:_4	AUGUSTUS	CDS	5582283	5582403	1	+	2	ID=g21066.t2.CDS2;Parent=g21066.t2;
OW569406.1_Cistogaster_globosa_genome_assembly,_chromosome:_4	AUGUSTUS	exon	5582283	5582403	.	+	.	ID=g21066.t2.exon2;Parent=g21066.t2;
OW569406.1_Cistogaster_globosa_genome_assembly,_chromosome:_4	AUGUSTUS	intron	5582404	5589084	1	+	.	ID=g21066.t2.intron2;Parent=g21066.t2;
OW569406.1_Cistogaster_globosa_genome_assembly,_chromosome:_4	AUGUSTUS	CDS	5589085	5589212	1	+	1	ID=g21066.t2.CDS3;Parent=g21066.t2;
OW569406.1_Cistogaster_globosa_genome_assembly,_chromosome:_4	AUGUSTUS	exon	5589085	5589212	.	+	.	ID=g21066.t2.exon3;Parent=g21066.t2;
OW569406.1_Cistogaster_globosa_genome_assembly,_chromosome:_4	AUGUSTUS	intron	5589213	5589380	1	+	.	ID=g21066.t2.intron3;Parent=g21066.t2;
OW569406.1_Cistogaster_globosa_genome_assembly,_chromosome:_4	AUGUSTUS	CDS	5589381	5590568	1	+	2	ID=g21066.t2.CDS4;Parent=g21066.t2;
OW569406.1_Cistogaster_globosa_genome_assembly,_chromosome:_4	AUGUSTUS	exon	5589381	5590568	.	+	.	ID=g21066.t2.exon4;Parent=g21066.t2;
OW569406.1_Cistogaster_globosa_genome_assembly,_chromosome:_4	AUGUSTUS	intron	5590569	5590631	1	+	.	ID=g21066.t2.intron4;Parent=g21066.t2;
OW569406.1_Cistogaster_globosa_genome_assembly,_chromosome:_4	AUGUSTUS	CDS	5590632	5592935	1	+	2	ID=g21066.t2.CDS5;Parent=g21066.t2;
OW569406.1_Cistogaster_globosa_genome_assembly,_chromosome:_4	AUGUSTUS	exon	5590632	5592935	.	+	.	ID=g21066.t2.exon5;Parent=g21066.t2;
OW569406.1_Cistogaster_globosa_genome_assembly,_chromosome:_4	AUGUSTUS	intron	5592936	5594325	1	+	.	ID=g21066.t2.intron5;Parent=g21066.t2;
OW569406.1_Cistogaster_globosa_genome_assembly,_chromosome:_4	AUGUSTUS	CDS	5594326	5594659	1	+	2	ID=g21066.t2.CDS6;Parent=g21066.t2;
OW569406.1_Cistogaster_globosa_genome_assembly,_chromosome:_4	AUGUSTUS	exon	5594326	5594659	.	+	.	ID=g21066.t2.exon6;Parent=g21066.t2;
OW569406.1_Cistogaster_globosa_genome_assembly,_chromosome:_4	AUGUSTUS	intron	5594660	5594721	1	+	.	ID=g21066.t2.intron6;Parent=g21066.t2;
OW569406.1_Cistogaster_globosa_genome_assembly,_chromosome:_4	AUGUSTUS	CDS	5594722	5594947	1	+	1	ID=g21066.t2.CDS7;Parent=g21066.t2;
OW569406.1_Cistogaster_globosa_genome_assembly,_chromosome:_4	AUGUSTUS	exon	5594722	5594947	.	+	.	ID=g21066.t2.exon7;Parent=g21066.t2;
OW569406.1_Cistogaster_globosa_genome_assembly,_chromosome:_4	AUGUSTUS	stop_codon	5594945	5594947	.	+	0	ID=g21066.t2.stop1;Parent=g21066.t2;
OW569406.1_Cistogaster_globosa_genome_assembly,_chromosome:_4	AUGUSTUS	mRNA	5572329	5594947	0.97	+	.	ID=g21066.t3;Parent=g21066;
OW569406.1_Cistogaster_globosa_genome_assembly,_chromosome:_4	AUGUSTUS	start_codon	5572329	5572331	.	+	0	ID=g21066.t3.start1;Parent=g21066.t3;
OW569406.1_Cistogaster_globosa_genome_assembly,_chromosome:_4	AUGUSTUS	CDS	5572329	5572473	0.97	+	0	ID=g21066.t3.CDS1;Parent=g21066.t3;
OW569406.1_Cistogaster_globosa_genome_assembly,_chromosome:_4	AUGUSTUS	exon	5572329	5572473	.	+	.	ID=g21066.t3.exon1;Parent=g21066.t3;
OW569406.1_Cistogaster_globosa_genome_assembly,_chromosome:_4	AUGUSTUS	intron	5572474	5582282	1	+	.	ID=g21066.t3.intron1;Parent=g21066.t3;
OW569406.1_Cistogaster_globosa_genome_assembly,_chromosome:_4	AUGUSTUS	CDS	5582283	5582403	1	+	2	ID=g21066.t3.CDS2;Parent=g21066.t3;
OW569406.1_Cistogaster_globosa_genome_assembly,_chromosome:_4	AUGUSTUS	exon	5582283	5582403	.	+	.	ID=g21066.t3.exon2;Parent=g21066.t3;
OW569406.1_Cistogaster_globosa_genome_assembly,_chromosome:_4	AUGUSTUS	intron	5582404	5589084	1	+	.	ID=g21066.t3.intron2;Parent=g21066.t3;
OW569406.1_Cistogaster_globosa_genome_assembly,_chromosome:_4	AUGUSTUS	CDS	5589085	5589212	1	+	1	ID=g21066.t3.CDS3;Parent=g21066.t3;
OW569406.1_Cistogaster_globosa_genome_assembly,_chromosome:_4	AUGUSTUS	exon	5589085	5589212	.	+	.	ID=g21066.t3.exon3;Parent=g21066.t3;
OW569406.1_Cistogaster_globosa_genome_assembly,_chromosome:_4	AUGUSTUS	intron	5589213	5589380	1	+	.	ID=g21066.t3.intron3;Parent=g21066.t3;
OW569406.1_Cistogaster_globosa_genome_assembly,_chromosome:_4	AUGUSTUS	CDS	5589381	5590568	1	+	2	ID=g21066.t3.CDS4;Parent=g21066.t3;
OW569406.1_Cistogaster_globosa_genome_assembly,_chromosome:_4	AUGUSTUS	exon	5589381	5590568	.	+	.	ID=g21066.t3.exon4;Parent=g21066.t3;
OW569406.1_Cistogaster_globosa_genome_assembly,_chromosome:_4	AUGUSTUS	intron	5590569	5590631	1	+	.	ID=g21066.t3.intron4;Parent=g21066.t3;
OW569406.1_Cistogaster_globosa_genome_assembly,_chromosome:_4	AUGUSTUS	CDS	5590632	5592935	1	+	2	ID=g21066.t3.CDS5;Parent=g21066.t3;
OW569406.1_Cistogaster_globosa_genome_assembly,_chromosome:_4	AUGUSTUS	exon	5590632	5592935	.	+	.	ID=g21066.t3.exon5;Parent=g21066.t3;
OW569406.1_Cistogaster_globosa_genome_assembly,_chromosome:_4	AUGUSTUS	intron	5592936	5594325	1	+	.	ID=g21066.t3.intron5;Parent=g21066.t3;
OW569406.1_Cistogaster_globosa_genome_assembly,_chromosome:_4	AUGUSTUS	CDS	5594326	5594659	1	+	2	ID=g21066.t3.CDS6;Parent=g21066.t3;
OW569406.1_Cistogaster_globosa_genome_assembly,_chromosome:_4	AUGUSTUS	exon	5594326	5594659	.	+	.	ID=g21066.t3.exon6;Parent=g21066.t3;
OW569406.1_Cistogaster_globosa_genome_assembly,_chromosome:_4	AUGUSTUS	intron	5594660	5594724	1	+	.	ID=g21066.t3.intron6;Parent=g21066.t3;
OW569406.1_Cistogaster_globosa_genome_assembly,_chromosome:_4	AUGUSTUS	CDS	5594725	5594947	1	+	1	ID=g21066.t3.CDS7;Parent=g21066.t3;
OW569406.1_Cistogaster_globosa_genome_assembly,_chromosome:_4	AUGUSTUS	exon	5594725	5594947	.	+	.	ID=g21066.t3.exon7;Parent=g21066.t3;
OW569406.1_Cistogaster_globosa_genome_assembly,_chromosome:_4	AUGUSTUS	stop_codon	5594945	5594947	.	+	0	ID=g21066.t3.stop1;Parent=g21066.t3;
OW569406.1_Cistogaster_globosa_genome_assembly,_chromosome:_4	GeneMark.hmm3	mRNA	5572329	5594947	.	+	.	ID=g21066.t4;Parent=g21066;
OW569406.1_Cistogaster_globosa_genome_assembly,_chromosome:_4	GeneMark.hmm3	start_codon	5572329	5572331	.	+	0	ID=g21066.t4.start1;Parent=g21066.t4;
OW569406.1_Cistogaster_globosa_genome_assembly,_chromosome:_4	GeneMark.hmm3	CDS	5572329	5572473	.	+	0	ID=g21066.t4.CDS1;Parent=g21066.t4;
OW569406.1_Cistogaster_globosa_genome_assembly,_chromosome:_4	GeneMark.hmm3	exon	5572329	5572473	0	+	.	ID=g21066.t4.exon1;Parent=g21066.t4;
OW569406.1_Cistogaster_globosa_genome_assembly,_chromosome:_4	GeneMark.hmm3	intron	5572474	5582282	.	+	2	ID=g21066.t4.intron1;Parent=g21066.t4;
OW569406.1_Cistogaster_globosa_genome_assembly,_chromosome:_4	GeneMark.hmm3	CDS	5582283	5582403	.	+	2	ID=g21066.t4.CDS2;Parent=g21066.t4;
OW569406.1_Cistogaster_globosa_genome_assembly,_chromosome:_4	GeneMark.hmm3	exon	5582283	5582403	0	+	.	ID=g21066.t4.exon2;Parent=g21066.t4;
OW569406.1_Cistogaster_globosa_genome_assembly,_chromosome:_4	GeneMark.hmm3	intron	5582404	5589084	.	+	1	ID=g21066.t4.intron2;Parent=g21066.t4;
OW569406.1_Cistogaster_globosa_genome_assembly,_chromosome:_4	GeneMark.hmm3	CDS	5589085	5589212	.	+	1	ID=g21066.t4.CDS3;Parent=g21066.t4;
OW569406.1_Cistogaster_globosa_genome_assembly,_chromosome:_4	GeneMark.hmm3	exon	5589085	5589212	0	+	.	ID=g21066.t4.exon3;Parent=g21066.t4;
OW569406.1_Cistogaster_globosa_genome_assembly,_chromosome:_4	GeneMark.hmm3	intron	5589213	5589380	.	+	2	ID=g21066.t4.intron3;Parent=g21066.t4;
OW569406.1_Cistogaster_globosa_genome_assembly,_chromosome:_4	GeneMark.hmm3	CDS	5589381	5590568	.	+	2	ID=g21066.t4.CDS4;Parent=g21066.t4;
OW569406.1_Cistogaster_globosa_genome_assembly,_chromosome:_4	GeneMark.hmm3	exon	5589381	5590568	0	+	.	ID=g21066.t4.exon4;Parent=g21066.t4;
OW569406.1_Cistogaster_globosa_genome_assembly,_chromosome:_4	GeneMark.hmm3	intron	5590569	5590631	.	+	2	ID=g21066.t4.intron4;Parent=g21066.t4;
OW569406.1_Cistogaster_globosa_genome_assembly,_chromosome:_4	GeneMark.hmm3	CDS	5590632	5592935	.	+	2	ID=g21066.t4.CDS5;Parent=g21066.t4;
OW569406.1_Cistogaster_globosa_genome_assembly,_chromosome:_4	GeneMark.hmm3	exon	5590632	5592935	0	+	.	ID=g21066.t4.exon5;Parent=g21066.t4;
OW569406.1_Cistogaster_globosa_genome_assembly,_chromosome:_4	GeneMark.hmm3	intron	5592936	5594325	.	+	2	ID=g21066.t4.intron5;Parent=g21066.t4;
OW569406.1_Cistogaster_globosa_genome_assembly,_chromosome:_4	GeneMark.hmm3	CDS	5594326	5594659	.	+	2	ID=g21066.t4.CDS6;Parent=g21066.t4;
OW569406.1_Cistogaster_globosa_genome_assembly,_chromosome:_4	GeneMark.hmm3	exon	5594326	5594659	0	+	.	ID=g21066.t4.exon6;Parent=g21066.t4;
OW569406.1_Cistogaster_globosa_genome_assembly,_chromosome:_4	GeneMark.hmm3	intron	5594660	5594742	.	+	1	ID=g21066.t4.intron6;Parent=g21066.t4;
OW569406.1_Cistogaster_globosa_genome_assembly,_chromosome:_4	GeneMark.hmm3	CDS	5594743	5594947	.	+	1	ID=g21066.t4.CDS7;Parent=g21066.t4;
OW569406.1_Cistogaster_globosa_genome_assembly,_chromosome:_4	GeneMark.hmm3	exon	5594743	5594947	0	+	.	ID=g21066.t4.exon7;Parent=g21066.t4;
OW569406.1_Cistogaster_globosa_genome_assembly,_chromosome:_4	GeneMark.hmm3	stop_codon	5594945	5594947	.	+	0	ID=g21066.t4.stop1;Parent=g21066.t4;
OW569406.1_Cistogaster_globosa_genome_assembly,_chromosome:_4	AUGUSTUS	gene	5738603	5750622	.	-	.	ID=g21067;
OW569406.1_Cistogaster_globosa_genome_assembly,_chromosome:_4	AUGUSTUS	mRNA	5738603	5750622	1	-	.	ID=g21067.t1;Parent=g21067;
OW569406.1_Cistogaster_globosa_genome_assembly,_chromosome:_4	AUGUSTUS	stop_codon	5738603	5738605	.	-	0	ID=g21067.t1.stop1;Parent=g21067.t1;
OW569406.1_Cistogaster_globosa_genome_assembly,_chromosome:_4	AUGUSTUS	CDS	5738603	5738817	1	-	2	ID=g21067.t1.CDS1;Parent=g21067.t1;
OW569406.1_Cistogaster_globosa_genome_assembly,_chromosome:_4	AUGUSTUS	exon	5738603	5738817	.	-	.	ID=g21067.t1.exon1;Parent=g21067.t1;
OW569406.1_Cistogaster_globosa_genome_assembly,_chromosome:_4	AUGUSTUS	intron	5738818	5750534	1	-	.	ID=g21067.t1.intron1;Parent=g21067.t1;
OW569406.1_Cistogaster_globosa_genome_assembly,_chromosome:_4	AUGUSTUS	CDS	5750535	5750622	1	-	0	ID=g21067.t1.CDS2;Parent=g21067.t1;
OW569406.1_Cistogaster_globosa_genome_assembly,_chromosome:_4	AUGUSTUS	exon	5750535	5750622	.	-	.	ID=g21067.t1.exon2;Parent=g21067.t1;
OW569406.1_Cistogaster_globosa_genome_assembly,_chromosome:_4	AUGUSTUS	start_codon	5750620	5750622	.	-	0	ID=g21067.t1.start1;Parent=g21067.t1;
OW569406.1_Cistogaster_globosa_genome_assembly,_chromosome:_4	AUGUSTUS	gene	5846224	5847018	.	+	.	ID=g21068;
OW569406.1_Cistogaster_globosa_genome_assembly,_chromosome:_4	AUGUSTUS	mRNA	5846224	5847018	1	+	.	ID=g21068.t1;Parent=g21068;
OW569406.1_Cistogaster_globosa_genome_assembly,_chromosome:_4	AUGUSTUS	start_codon	5846224	5846226	.	+	0	ID=g21068.t1.start1;Parent=g21068.t1;
OW569406.1_Cistogaster_globosa_genome_assembly,_chromosome:_4	AUGUSTUS	CDS	5846224	5847018	1	+	0	ID=g21068.t1.CDS1;Parent=g21068.t1;
OW569406.1_Cistogaster_globosa_genome_assembly,_chromosome:_4	AUGUSTUS	exon	5846224	5847018	.	+	.	ID=g21068.t1.exon1;Parent=g21068.t1;
OW569406.1_Cistogaster_globosa_genome_assembly,_chromosome:_4	AUGUSTUS	stop_codon	5847016	5847018	.	+	0	ID=g21068.t1.stop1;Parent=g21068.t1;
OW569406.1_Cistogaster_globosa_genome_assembly,_chromosome:_4	AUGUSTUS	gene	5864418	5869145	.	+	.	ID=g21069;
OW569406.1_Cistogaster_globosa_genome_assembly,_chromosome:_4	AUGUSTUS	mRNA	5864418	5869145	1	+	.	ID=g21069.t1;Parent=g21069;
OW569406.1_Cistogaster_globosa_genome_assembly,_chromosome:_4	AUGUSTUS	start_codon	5864418	5864420	.	+	0	ID=g21069.t1.start1;Parent=g21069.t1;
OW569406.1_Cistogaster_globosa_genome_assembly,_chromosome:_4	AUGUSTUS	CDS	5864418	5867089	1	+	0	ID=g21069.t1.CDS1;Parent=g21069.t1;
OW569406.1_Cistogaster_globosa_genome_assembly,_chromosome:_4	AUGUSTUS	exon	5864418	5867089	.	+	.	ID=g21069.t1.exon1;Parent=g21069.t1;
OW569406.1_Cistogaster_globosa_genome_assembly,_chromosome:_4	AUGUSTUS	intron	5867090	5867151	1	+	.	ID=g21069.t1.intron1;Parent=g21069.t1;
OW569406.1_Cistogaster_globosa_genome_assembly,_chromosome:_4	AUGUSTUS	CDS	5867152	5867300	1	+	1	ID=g21069.t1.CDS2;Parent=g21069.t1;
OW569406.1_Cistogaster_globosa_genome_assembly,_chromosome:_4	AUGUSTUS	exon	5867152	5867300	.	+	.	ID=g21069.t1.exon2;Parent=g21069.t1;
OW569406.1_Cistogaster_globosa_genome_assembly,_chromosome:_4	AUGUSTUS	intron	5867301	5867364	1	+	.	ID=g21069.t1.intron2;Parent=g21069.t1;
OW569406.1_Cistogaster_globosa_genome_assembly,_chromosome:_4	AUGUSTUS	CDS	5867365	5868759	1	+	2	ID=g21069.t1.CDS3;Parent=g21069.t1;
OW569406.1_Cistogaster_globosa_genome_assembly,_chromosome:_4	AUGUSTUS	exon	5867365	5868759	.	+	.	ID=g21069.t1.exon3;Parent=g21069.t1;
OW569406.1_Cistogaster_globosa_genome_assembly,_chromosome:_4	AUGUSTUS	intron	5868760	5868855	1	+	.	ID=g21069.t1.intron3;Parent=g21069.t1;
OW569406.1_Cistogaster_globosa_genome_assembly,_chromosome:_4	AUGUSTUS	CDS	5868856	5868977	1	+	2	ID=g21069.t1.CDS4;Parent=g21069.t1;
OW569406.1_Cistogaster_globosa_genome_assembly,_chromosome:_4	AUGUSTUS	exon	5868856	5868977	.	+	.	ID=g21069.t1.exon4;Parent=g21069.t1;
OW569406.1_Cistogaster_globosa_genome_assembly,_chromosome:_4	AUGUSTUS	intron	5868978	5869064	1	+	.	ID=g21069.t1.intron4;Parent=g21069.t1;
OW569406.1_Cistogaster_globosa_genome_assembly,_chromosome:_4	AUGUSTUS	CDS	5869065	5869145	1	+	0	ID=g21069.t1.CDS5;Parent=g21069.t1;
OW569406.1_Cistogaster_globosa_genome_assembly,_chromosome:_4	AUGUSTUS	exon	5869065	5869145	.	+	.	ID=g21069.t1.exon5;Parent=g21069.t1;
OW569406.1_Cistogaster_globosa_genome_assembly,_chromosome:_4	AUGUSTUS	stop_codon	5869143	5869145	.	+	0	ID=g21069.t1.stop1;Parent=g21069.t1;
OW569406.1_Cistogaster_globosa_genome_assembly,_chromosome:_4	AUGUSTUS	gene	5869365	5870912	.	+	.	ID=g21070;
OW569406.1_Cistogaster_globosa_genome_assembly,_chromosome:_4	AUGUSTUS	mRNA	5869365	5870912	1	+	.	ID=g21070.t1;Parent=g21070;
OW569406.1_Cistogaster_globosa_genome_assembly,_chromosome:_4	AUGUSTUS	start_codon	5869365	5869367	.	+	0	ID=g21070.t1.start1;Parent=g21070.t1;
OW569406.1_Cistogaster_globosa_genome_assembly,_chromosome:_4	AUGUSTUS	CDS	5869365	5870912	1	+	0	ID=g21070.t1.CDS1;Parent=g21070.t1;
OW569406.1_Cistogaster_globosa_genome_assembly,_chromosome:_4	AUGUSTUS	exon	5869365	5870912	.	+	.	ID=g21070.t1.exon1;Parent=g21070.t1;
OW569406.1_Cistogaster_globosa_genome_assembly,_chromosome:_4	AUGUSTUS	stop_codon	5870910	5870912	.	+	0	ID=g21070.t1.stop1;Parent=g21070.t1;
OW569406.1_Cistogaster_globosa_genome_assembly,_chromosome:_4	AUGUSTUS	gene	5887157	5887974	.	+	.	ID=g21071;
OW569406.1_Cistogaster_globosa_genome_assembly,_chromosome:_4	AUGUSTUS	mRNA	5887157	5887974	1	+	.	ID=g21071.t1;Parent=g21071;
OW569406.1_Cistogaster_globosa_genome_assembly,_chromosome:_4	AUGUSTUS	start_codon	5887157	5887159	.	+	0	ID=g21071.t1.start1;Parent=g21071.t1;
OW569406.1_Cistogaster_globosa_genome_assembly,_chromosome:_4	AUGUSTUS	CDS	5887157	5887244	1	+	0	ID=g21071.t1.CDS1;Parent=g21071.t1;
OW569406.1_Cistogaster_globosa_genome_assembly,_chromosome:_4	AUGUSTUS	exon	5887157	5887244	.	+	.	ID=g21071.t1.exon1;Parent=g21071.t1;
OW569406.1_Cistogaster_globosa_genome_assembly,_chromosome:_4	AUGUSTUS	intron	5887245	5887655	1	+	.	ID=g21071.t1.intron1;Parent=g21071.t1;
OW569406.1_Cistogaster_globosa_genome_assembly,_chromosome:_4	AUGUSTUS	CDS	5887656	5887779	1	+	2	ID=g21071.t1.CDS2;Parent=g21071.t1;
OW569406.1_Cistogaster_globosa_genome_assembly,_chromosome:_4	AUGUSTUS	exon	5887656	5887779	.	+	.	ID=g21071.t1.exon2;Parent=g21071.t1;
OW569406.1_Cistogaster_globosa_genome_assembly,_chromosome:_4	AUGUSTUS	intron	5887780	5887862	1	+	.	ID=g21071.t1.intron2;Parent=g21071.t1;
OW569406.1_Cistogaster_globosa_genome_assembly,_chromosome:_4	AUGUSTUS	CDS	5887863	5887974	1	+	1	ID=g21071.t1.CDS3;Parent=g21071.t1;
OW569406.1_Cistogaster_globosa_genome_assembly,_chromosome:_4	AUGUSTUS	exon	5887863	5887974	.	+	.	ID=g21071.t1.exon3;Parent=g21071.t1;
OW569406.1_Cistogaster_globosa_genome_assembly,_chromosome:_4	AUGUSTUS	stop_codon	5887972	5887974	.	+	0	ID=g21071.t1.stop1;Parent=g21071.t1;
OW569406.1_Cistogaster_globosa_genome_assembly,_chromosome:_4	AUGUSTUS	gene	5888533	5890453	.	-	.	ID=g21072;
OW569406.1_Cistogaster_globosa_genome_assembly,_chromosome:_4	AUGUSTUS	mRNA	5888533	5890453	1	-	.	ID=g21072.t1;Parent=g21072;
OW569406.1_Cistogaster_globosa_genome_assembly,_chromosome:_4	AUGUSTUS	stop_codon	5888533	5888535	.	-	0	ID=g21072.t1.stop1;Parent=g21072.t1;
OW569406.1_Cistogaster_globosa_genome_assembly,_chromosome:_4	AUGUSTUS	CDS	5888533	5888635	1	-	1	ID=g21072.t1.CDS1;Parent=g21072.t1;
OW569406.1_Cistogaster_globosa_genome_assembly,_chromosome:_4	AUGUSTUS	exon	5888533	5888635	.	-	.	ID=g21072.t1.exon1;Parent=g21072.t1;
OW569406.1_Cistogaster_globosa_genome_assembly,_chromosome:_4	AUGUSTUS	intron	5888636	5888705	1	-	.	ID=g21072.t1.intron1;Parent=g21072.t1;
OW569406.1_Cistogaster_globosa_genome_assembly,_chromosome:_4	AUGUSTUS	CDS	5888706	5888866	1	-	0	ID=g21072.t1.CDS2;Parent=g21072.t1;
OW569406.1_Cistogaster_globosa_genome_assembly,_chromosome:_4	AUGUSTUS	exon	5888706	5888866	.	-	.	ID=g21072.t1.exon2;Parent=g21072.t1;
OW569406.1_Cistogaster_globosa_genome_assembly,_chromosome:_4	AUGUSTUS	intron	5888867	5888933	1	-	.	ID=g21072.t1.intron2;Parent=g21072.t1;
OW569406.1_Cistogaster_globosa_genome_assembly,_chromosome:_4	AUGUSTUS	CDS	5888934	5889044	1	-	0	ID=g21072.t1.CDS3;Parent=g21072.t1;
OW569406.1_Cistogaster_globosa_genome_assembly,_chromosome:_4	AUGUSTUS	exon	5888934	5889044	.	-	.	ID=g21072.t1.exon3;Parent=g21072.t1;
OW569406.1_Cistogaster_globosa_genome_assembly,_chromosome:_4	AUGUSTUS	intron	5889045	5889643	1	-	.	ID=g21072.t1.intron3;Parent=g21072.t1;
OW569406.1_Cistogaster_globosa_genome_assembly,_chromosome:_4	AUGUSTUS	CDS	5889644	5889761	1	-	1	ID=g21072.t1.CDS4;Parent=g21072.t1;
OW569406.1_Cistogaster_globosa_genome_assembly,_chromosome:_4	AUGUSTUS	exon	5889644	5889761	.	-	.	ID=g21072.t1.exon4;Parent=g21072.t1;
OW569406.1_Cistogaster_globosa_genome_assembly,_chromosome:_4	AUGUSTUS	intron	5889762	5889821	1	-	.	ID=g21072.t1.intron4;Parent=g21072.t1;
OW569406.1_Cistogaster_globosa_genome_assembly,_chromosome:_4	AUGUSTUS	CDS	5889822	5890333	1	-	0	ID=g21072.t1.CDS5;Parent=g21072.t1;
OW569406.1_Cistogaster_globosa_genome_assembly,_chromosome:_4	AUGUSTUS	exon	5889822	5890333	.	-	.	ID=g21072.t1.exon5;Parent=g21072.t1;
OW569406.1_Cistogaster_globosa_genome_assembly,_chromosome:_4	AUGUSTUS	intron	5890334	5890387	1	-	.	ID=g21072.t1.intron5;Parent=g21072.t1;
OW569406.1_Cistogaster_globosa_genome_assembly,_chromosome:_4	AUGUSTUS	CDS	5890388	5890453	1	-	0	ID=g21072.t1.CDS6;Parent=g21072.t1;
OW569406.1_Cistogaster_globosa_genome_assembly,_chromosome:_4	AUGUSTUS	exon	5890388	5890453	.	-	.	ID=g21072.t1.exon6;Parent=g21072.t1;
OW569406.1_Cistogaster_globosa_genome_assembly,_chromosome:_4	AUGUSTUS	start_codon	5890451	5890453	.	-	0	ID=g21072.t1.start1;Parent=g21072.t1;
OW569406.1_Cistogaster_globosa_genome_assembly,_chromosome:_4	AUGUSTUS	gene	5901701	5922556	.	-	.	ID=g21073;
OW569406.1_Cistogaster_globosa_genome_assembly,_chromosome:_4	AUGUSTUS	mRNA	5901701	5922556	1	-	.	ID=g21073.t1;Parent=g21073;
OW569406.1_Cistogaster_globosa_genome_assembly,_chromosome:_4	AUGUSTUS	stop_codon	5901701	5901703	.	-	0	ID=g21073.t1.stop1;Parent=g21073.t1;
OW569406.1_Cistogaster_globosa_genome_assembly,_chromosome:_4	AUGUSTUS	CDS	5901701	5901999	1	-	2	ID=g21073.t1.CDS1;Parent=g21073.t1;
OW569406.1_Cistogaster_globosa_genome_assembly,_chromosome:_4	AUGUSTUS	exon	5901701	5901999	.	-	.	ID=g21073.t1.exon1;Parent=g21073.t1;
OW569406.1_Cistogaster_globosa_genome_assembly,_chromosome:_4	AUGUSTUS	intron	5902000	5902571	1	-	.	ID=g21073.t1.intron1;Parent=g21073.t1;
OW569406.1_Cistogaster_globosa_genome_assembly,_chromosome:_4	AUGUSTUS	CDS	5902572	5902645	1	-	1	ID=g21073.t1.CDS2;Parent=g21073.t1;
OW569406.1_Cistogaster_globosa_genome_assembly,_chromosome:_4	AUGUSTUS	exon	5902572	5902645	.	-	.	ID=g21073.t1.exon2;Parent=g21073.t1;
OW569406.1_Cistogaster_globosa_genome_assembly,_chromosome:_4	AUGUSTUS	intron	5902646	5902782	1	-	.	ID=g21073.t1.intron2;Parent=g21073.t1;
OW569406.1_Cistogaster_globosa_genome_assembly,_chromosome:_4	AUGUSTUS	CDS	5902783	5902937	1	-	0	ID=g21073.t1.CDS3;Parent=g21073.t1;
OW569406.1_Cistogaster_globosa_genome_assembly,_chromosome:_4	AUGUSTUS	exon	5902783	5902937	.	-	.	ID=g21073.t1.exon3;Parent=g21073.t1;
OW569406.1_Cistogaster_globosa_genome_assembly,_chromosome:_4	AUGUSTUS	intron	5902938	5903003	1	-	.	ID=g21073.t1.intron3;Parent=g21073.t1;
OW569406.1_Cistogaster_globosa_genome_assembly,_chromosome:_4	AUGUSTUS	CDS	5903004	5903148	1	-	1	ID=g21073.t1.CDS4;Parent=g21073.t1;
OW569406.1_Cistogaster_globosa_genome_assembly,_chromosome:_4	AUGUSTUS	exon	5903004	5903148	.	-	.	ID=g21073.t1.exon4;Parent=g21073.t1;
OW569406.1_Cistogaster_globosa_genome_assembly,_chromosome:_4	AUGUSTUS	intron	5903149	5903325	1	-	.	ID=g21073.t1.intron4;Parent=g21073.t1;
OW569406.1_Cistogaster_globosa_genome_assembly,_chromosome:_4	AUGUSTUS	CDS	5903326	5903440	1	-	2	ID=g21073.t1.CDS5;Parent=g21073.t1;
OW569406.1_Cistogaster_globosa_genome_assembly,_chromosome:_4	AUGUSTUS	exon	5903326	5903440	.	-	.	ID=g21073.t1.exon5;Parent=g21073.t1;
OW569406.1_Cistogaster_globosa_genome_assembly,_chromosome:_4	AUGUSTUS	intron	5903441	5905341	1	-	.	ID=g21073.t1.intron5;Parent=g21073.t1;
OW569406.1_Cistogaster_globosa_genome_assembly,_chromosome:_4	AUGUSTUS	CDS	5905342	5905577	1	-	1	ID=g21073.t1.CDS6;Parent=g21073.t1;
OW569406.1_Cistogaster_globosa_genome_assembly,_chromosome:_4	AUGUSTUS	exon	5905342	5905577	.	-	.	ID=g21073.t1.exon6;Parent=g21073.t1;
OW569406.1_Cistogaster_globosa_genome_assembly,_chromosome:_4	AUGUSTUS	intron	5905578	5910848	1	-	.	ID=g21073.t1.intron6;Parent=g21073.t1;
OW569406.1_Cistogaster_globosa_genome_assembly,_chromosome:_4	AUGUSTUS	CDS	5910849	5910965	1	-	1	ID=g21073.t1.CDS7;Parent=g21073.t1;
OW569406.1_Cistogaster_globosa_genome_assembly,_chromosome:_4	AUGUSTUS	exon	5910849	5910965	.	-	.	ID=g21073.t1.exon7;Parent=g21073.t1;
OW569406.1_Cistogaster_globosa_genome_assembly,_chromosome:_4	AUGUSTUS	intron	5910966	5912136	1	-	.	ID=g21073.t1.intron7;Parent=g21073.t1;
OW569406.1_Cistogaster_globosa_genome_assembly,_chromosome:_4	AUGUSTUS	CDS	5912137	5912280	1	-	1	ID=g21073.t1.CDS8;Parent=g21073.t1;
OW569406.1_Cistogaster_globosa_genome_assembly,_chromosome:_4	AUGUSTUS	exon	5912137	5912280	.	-	.	ID=g21073.t1.exon8;Parent=g21073.t1;
OW569406.1_Cistogaster_globosa_genome_assembly,_chromosome:_4	AUGUSTUS	intron	5912281	5912669	1	-	.	ID=g21073.t1.intron8;Parent=g21073.t1;
OW569406.1_Cistogaster_globosa_genome_assembly,_chromosome:_4	AUGUSTUS	CDS	5912670	5912741	1	-	1	ID=g21073.t1.CDS9;Parent=g21073.t1;
OW569406.1_Cistogaster_globosa_genome_assembly,_chromosome:_4	AUGUSTUS	exon	5912670	5912741	.	-	.	ID=g21073.t1.exon9;Parent=g21073.t1;
OW569406.1_Cistogaster_globosa_genome_assembly,_chromosome:_4	AUGUSTUS	intron	5912742	5914503	1	-	.	ID=g21073.t1.intron9;Parent=g21073.t1;
OW569406.1_Cistogaster_globosa_genome_assembly,_chromosome:_4	AUGUSTUS	CDS	5914504	5914644	1	-	1	ID=g21073.t1.CDS10;Parent=g21073.t1;
OW569406.1_Cistogaster_globosa_genome_assembly,_chromosome:_4	AUGUSTUS	exon	5914504	5914644	.	-	.	ID=g21073.t1.exon10;Parent=g21073.t1;
OW569406.1_Cistogaster_globosa_genome_assembly,_chromosome:_4	AUGUSTUS	intron	5914645	5915863	1	-	.	ID=g21073.t1.intron10;Parent=g21073.t1;
OW569406.1_Cistogaster_globosa_genome_assembly,_chromosome:_4	AUGUSTUS	CDS	5915864	5915935	1	-	1	ID=g21073.t1.CDS11;Parent=g21073.t1;
OW569406.1_Cistogaster_globosa_genome_assembly,_chromosome:_4	AUGUSTUS	exon	5915864	5915935	.	-	.	ID=g21073.t1.exon11;Parent=g21073.t1;
OW569406.1_Cistogaster_globosa_genome_assembly,_chromosome:_4	AUGUSTUS	intron	5915936	5916007	1	-	.	ID=g21073.t1.intron11;Parent=g21073.t1;
OW569406.1_Cistogaster_globosa_genome_assembly,_chromosome:_4	AUGUSTUS	CDS	5916008	5916079	1	-	1	ID=g21073.t1.CDS12;Parent=g21073.t1;
OW569406.1_Cistogaster_globosa_genome_assembly,_chromosome:_4	AUGUSTUS	exon	5916008	5916079	.	-	.	ID=g21073.t1.exon12;Parent=g21073.t1;
OW569406.1_Cistogaster_globosa_genome_assembly,_chromosome:_4	AUGUSTUS	intron	5916080	5919171	1	-	.	ID=g21073.t1.intron12;Parent=g21073.t1;
OW569406.1_Cistogaster_globosa_genome_assembly,_chromosome:_4	AUGUSTUS	CDS	5919172	5919243	1	-	1	ID=g21073.t1.CDS13;Parent=g21073.t1;
OW569406.1_Cistogaster_globosa_genome_assembly,_chromosome:_4	AUGUSTUS	exon	5919172	5919243	.	-	.	ID=g21073.t1.exon13;Parent=g21073.t1;
OW569406.1_Cistogaster_globosa_genome_assembly,_chromosome:_4	AUGUSTUS	intron	5919244	5919442	1	-	.	ID=g21073.t1.intron13;Parent=g21073.t1;
OW569406.1_Cistogaster_globosa_genome_assembly,_chromosome:_4	AUGUSTUS	CDS	5919443	5919520	1	-	1	ID=g21073.t1.CDS14;Parent=g21073.t1;
OW569406.1_Cistogaster_globosa_genome_assembly,_chromosome:_4	AUGUSTUS	exon	5919443	5919520	.	-	.	ID=g21073.t1.exon14;Parent=g21073.t1;
OW569406.1_Cistogaster_globosa_genome_assembly,_chromosome:_4	AUGUSTUS	intron	5919521	5921946	1	-	.	ID=g21073.t1.intron14;Parent=g21073.t1;
OW569406.1_Cistogaster_globosa_genome_assembly,_chromosome:_4	AUGUSTUS	CDS	5921947	5922018	1	-	1	ID=g21073.t1.CDS15;Parent=g21073.t1;
OW569406.1_Cistogaster_globosa_genome_assembly,_chromosome:_4	AUGUSTUS	exon	5921947	5922018	.	-	.	ID=g21073.t1.exon15;Parent=g21073.t1;
OW569406.1_Cistogaster_globosa_genome_assembly,_chromosome:_4	AUGUSTUS	intron	5922019	5922106	1	-	.	ID=g21073.t1.intron15;Parent=g21073.t1;
OW569406.1_Cistogaster_globosa_genome_assembly,_chromosome:_4	AUGUSTUS	CDS	5922107	5922218	1	-	2	ID=g21073.t1.CDS16;Parent=g21073.t1;
OW569406.1_Cistogaster_globosa_genome_assembly,_chromosome:_4	AUGUSTUS	exon	5922107	5922218	.	-	.	ID=g21073.t1.exon16;Parent=g21073.t1;
OW569406.1_Cistogaster_globosa_genome_assembly,_chromosome:_4	AUGUSTUS	intron	5922219	5922285	1	-	.	ID=g21073.t1.intron16;Parent=g21073.t1;
OW569406.1_Cistogaster_globosa_genome_assembly,_chromosome:_4	AUGUSTUS	CDS	5922286	5922556	1	-	0	ID=g21073.t1.CDS17;Parent=g21073.t1;
OW569406.1_Cistogaster_globosa_genome_assembly,_chromosome:_4	AUGUSTUS	exon	5922286	5922556	.	-	.	ID=g21073.t1.exon17;Parent=g21073.t1;
OW569406.1_Cistogaster_globosa_genome_assembly,_chromosome:_4	AUGUSTUS	start_codon	5922554	5922556	.	-	0	ID=g21073.t1.start1;Parent=g21073.t1;
OW569406.1_Cistogaster_globosa_genome_assembly,_chromosome:_4	AUGUSTUS	mRNA	5901701	5922556	1	-	.	ID=g21073.t2;Parent=g21073;
OW569406.1_Cistogaster_globosa_genome_assembly,_chromosome:_4	AUGUSTUS	stop_codon	5901701	5901703	.	-	0	ID=g21073.t2.stop1;Parent=g21073.t2;
OW569406.1_Cistogaster_globosa_genome_assembly,_chromosome:_4	AUGUSTUS	CDS	5901701	5901999	1	-	2	ID=g21073.t2.CDS1;Parent=g21073.t2;
OW569406.1_Cistogaster_globosa_genome_assembly,_chromosome:_4	AUGUSTUS	exon	5901701	5901999	.	-	.	ID=g21073.t2.exon1;Parent=g21073.t2;
OW569406.1_Cistogaster_globosa_genome_assembly,_chromosome:_4	AUGUSTUS	intron	5902000	5902571	1	-	.	ID=g21073.t2.intron1;Parent=g21073.t2;
OW569406.1_Cistogaster_globosa_genome_assembly,_chromosome:_4	AUGUSTUS	CDS	5902572	5902645	1	-	1	ID=g21073.t2.CDS2;Parent=g21073.t2;
OW569406.1_Cistogaster_globosa_genome_assembly,_chromosome:_4	AUGUSTUS	exon	5902572	5902645	.	-	.	ID=g21073.t2.exon2;Parent=g21073.t2;
OW569406.1_Cistogaster_globosa_genome_assembly,_chromosome:_4	AUGUSTUS	intron	5902646	5902782	1	-	.	ID=g21073.t2.intron2;Parent=g21073.t2;
OW569406.1_Cistogaster_globosa_genome_assembly,_chromosome:_4	AUGUSTUS	CDS	5902783	5902937	1	-	0	ID=g21073.t2.CDS3;Parent=g21073.t2;
OW569406.1_Cistogaster_globosa_genome_assembly,_chromosome:_4	AUGUSTUS	exon	5902783	5902937	.	-	.	ID=g21073.t2.exon3;Parent=g21073.t2;
OW569406.1_Cistogaster_globosa_genome_assembly,_chromosome:_4	AUGUSTUS	intron	5902938	5903003	1	-	.	ID=g21073.t2.intron3;Parent=g21073.t2;
OW569406.1_Cistogaster_globosa_genome_assembly,_chromosome:_4	AUGUSTUS	CDS	5903004	5903148	1	-	1	ID=g21073.t2.CDS4;Parent=g21073.t2;
OW569406.1_Cistogaster_globosa_genome_assembly,_chromosome:_4	AUGUSTUS	exon	5903004	5903148	.	-	.	ID=g21073.t2.exon4;Parent=g21073.t2;
OW569406.1_Cistogaster_globosa_genome_assembly,_chromosome:_4	AUGUSTUS	intron	5903149	5903325	1	-	.	ID=g21073.t2.intron4;Parent=g21073.t2;
OW569406.1_Cistogaster_globosa_genome_assembly,_chromosome:_4	AUGUSTUS	CDS	5903326	5903440	1	-	2	ID=g21073.t2.CDS5;Parent=g21073.t2;
OW569406.1_Cistogaster_globosa_genome_assembly,_chromosome:_4	AUGUSTUS	exon	5903326	5903440	.	-	.	ID=g21073.t2.exon5;Parent=g21073.t2;
OW569406.1_Cistogaster_globosa_genome_assembly,_chromosome:_4	AUGUSTUS	intron	5903441	5905341	1	-	.	ID=g21073.t2.intron5;Parent=g21073.t2;
OW569406.1_Cistogaster_globosa_genome_assembly,_chromosome:_4	AUGUSTUS	CDS	5905342	5905577	1	-	1	ID=g21073.t2.CDS6;Parent=g21073.t2;
OW569406.1_Cistogaster_globosa_genome_assembly,_chromosome:_4	AUGUSTUS	exon	5905342	5905577	.	-	.	ID=g21073.t2.exon6;Parent=g21073.t2;
OW569406.1_Cistogaster_globosa_genome_assembly,_chromosome:_4	AUGUSTUS	intron	5905578	5910848	1	-	.	ID=g21073.t2.intron6;Parent=g21073.t2;
OW569406.1_Cistogaster_globosa_genome_assembly,_chromosome:_4	AUGUSTUS	CDS	5910849	5910965	1	-	1	ID=g21073.t2.CDS7;Parent=g21073.t2;
OW569406.1_Cistogaster_globosa_genome_assembly,_chromosome:_4	AUGUSTUS	exon	5910849	5910965	.	-	.	ID=g21073.t2.exon7;Parent=g21073.t2;
OW569406.1_Cistogaster_globosa_genome_assembly,_chromosome:_4	AUGUSTUS	intron	5910966	5912136	1	-	.	ID=g21073.t2.intron7;Parent=g21073.t2;
OW569406.1_Cistogaster_globosa_genome_assembly,_chromosome:_4	AUGUSTUS	CDS	5912137	5912280	1	-	1	ID=g21073.t2.CDS8;Parent=g21073.t2;
OW569406.1_Cistogaster_globosa_genome_assembly,_chromosome:_4	AUGUSTUS	exon	5912137	5912280	.	-	.	ID=g21073.t2.exon8;Parent=g21073.t2;
OW569406.1_Cistogaster_globosa_genome_assembly,_chromosome:_4	AUGUSTUS	intron	5912281	5912669	1	-	.	ID=g21073.t2.intron8;Parent=g21073.t2;
OW569406.1_Cistogaster_globosa_genome_assembly,_chromosome:_4	AUGUSTUS	CDS	5912670	5912741	1	-	1	ID=g21073.t2.CDS9;Parent=g21073.t2;
OW569406.1_Cistogaster_globosa_genome_assembly,_chromosome:_4	AUGUSTUS	exon	5912670	5912741	.	-	.	ID=g21073.t2.exon9;Parent=g21073.t2;
OW569406.1_Cistogaster_globosa_genome_assembly,_chromosome:_4	AUGUSTUS	intron	5912742	5914503	1	-	.	ID=g21073.t2.intron9;Parent=g21073.t2;
OW569406.1_Cistogaster_globosa_genome_assembly,_chromosome:_4	AUGUSTUS	CDS	5914504	5914644	1	-	1	ID=g21073.t2.CDS10;Parent=g21073.t2;
OW569406.1_Cistogaster_globosa_genome_assembly,_chromosome:_4	AUGUSTUS	exon	5914504	5914644	.	-	.	ID=g21073.t2.exon10;Parent=g21073.t2;
OW569406.1_Cistogaster_globosa_genome_assembly,_chromosome:_4	AUGUSTUS	intron	5914645	5915863	1	-	.	ID=g21073.t2.intron10;Parent=g21073.t2;
OW569406.1_Cistogaster_globosa_genome_assembly,_chromosome:_4	AUGUSTUS	CDS	5915864	5915935	1	-	1	ID=g21073.t2.CDS11;Parent=g21073.t2;
OW569406.1_Cistogaster_globosa_genome_assembly,_chromosome:_4	AUGUSTUS	exon	5915864	5915935	.	-	.	ID=g21073.t2.exon11;Parent=g21073.t2;
OW569406.1_Cistogaster_globosa_genome_assembly,_chromosome:_4	AUGUSTUS	intron	5915936	5916007	1	-	.	ID=g21073.t2.intron11;Parent=g21073.t2;
OW569406.1_Cistogaster_globosa_genome_assembly,_chromosome:_4	AUGUSTUS	CDS	5916008	5916079	1	-	1	ID=g21073.t2.CDS12;Parent=g21073.t2;
OW569406.1_Cistogaster_globosa_genome_assembly,_chromosome:_4	AUGUSTUS	exon	5916008	5916079	.	-	.	ID=g21073.t2.exon12;Parent=g21073.t2;
OW569406.1_Cistogaster_globosa_genome_assembly,_chromosome:_4	AUGUSTUS	intron	5916080	5919171	1	-	.	ID=g21073.t2.intron12;Parent=g21073.t2;
OW569406.1_Cistogaster_globosa_genome_assembly,_chromosome:_4	AUGUSTUS	CDS	5919172	5919243	1	-	1	ID=g21073.t2.CDS13;Parent=g21073.t2;
OW569406.1_Cistogaster_globosa_genome_assembly,_chromosome:_4	AUGUSTUS	exon	5919172	5919243	.	-	.	ID=g21073.t2.exon13;Parent=g21073.t2;
OW569406.1_Cistogaster_globosa_genome_assembly,_chromosome:_4	AUGUSTUS	intron	5919244	5921946	1	-	.	ID=g21073.t2.intron13;Parent=g21073.t2;
OW569406.1_Cistogaster_globosa_genome_assembly,_chromosome:_4	AUGUSTUS	CDS	5921947	5922018	1	-	1	ID=g21073.t2.CDS14;Parent=g21073.t2;
OW569406.1_Cistogaster_globosa_genome_assembly,_chromosome:_4	AUGUSTUS	exon	5921947	5922018	.	-	.	ID=g21073.t2.exon14;Parent=g21073.t2;
OW569406.1_Cistogaster_globosa_genome_assembly,_chromosome:_4	AUGUSTUS	intron	5922019	5922106	1	-	.	ID=g21073.t2.intron14;Parent=g21073.t2;
OW569406.1_Cistogaster_globosa_genome_assembly,_chromosome:_4	AUGUSTUS	CDS	5922107	5922218	1	-	2	ID=g21073.t2.CDS15;Parent=g21073.t2;
OW569406.1_Cistogaster_globosa_genome_assembly,_chromosome:_4	AUGUSTUS	exon	5922107	5922218	.	-	.	ID=g21073.t2.exon15;Parent=g21073.t2;
OW569406.1_Cistogaster_globosa_genome_assembly,_chromosome:_4	AUGUSTUS	intron	5922219	5922285	1	-	.	ID=g21073.t2.intron15;Parent=g21073.t2;
OW569406.1_Cistogaster_globosa_genome_assembly,_chromosome:_4	AUGUSTUS	CDS	5922286	5922556	1	-	0	ID=g21073.t2.CDS16;Parent=g21073.t2;
OW569406.1_Cistogaster_globosa_genome_assembly,_chromosome:_4	AUGUSTUS	exon	5922286	5922556	.	-	.	ID=g21073.t2.exon16;Parent=g21073.t2;
OW569406.1_Cistogaster_globosa_genome_assembly,_chromosome:_4	AUGUSTUS	start_codon	5922554	5922556	.	-	0	ID=g21073.t2.start1;Parent=g21073.t2;
OW569406.1_Cistogaster_globosa_genome_assembly,_chromosome:_4	AUGUSTUS	gene	5941068	5943707	.	-	.	ID=g21074;
OW569406.1_Cistogaster_globosa_genome_assembly,_chromosome:_4	AUGUSTUS	mRNA	5941068	5943707	1	-	.	ID=g21074.t1;Parent=g21074;
OW569406.1_Cistogaster_globosa_genome_assembly,_chromosome:_4	AUGUSTUS	stop_codon	5941068	5941070	.	-	0	ID=g21074.t1.stop1;Parent=g21074.t1;
OW569406.1_Cistogaster_globosa_genome_assembly,_chromosome:_4	AUGUSTUS	CDS	5941068	5941255	1	-	2	ID=g21074.t1.CDS1;Parent=g21074.t1;
OW569406.1_Cistogaster_globosa_genome_assembly,_chromosome:_4	AUGUSTUS	exon	5941068	5941255	.	-	.	ID=g21074.t1.exon1;Parent=g21074.t1;
OW569406.1_Cistogaster_globosa_genome_assembly,_chromosome:_4	AUGUSTUS	intron	5941256	5942329	1	-	.	ID=g21074.t1.intron1;Parent=g21074.t1;
OW569406.1_Cistogaster_globosa_genome_assembly,_chromosome:_4	AUGUSTUS	CDS	5942330	5943707	1	-	0	ID=g21074.t1.CDS2;Parent=g21074.t1;
OW569406.1_Cistogaster_globosa_genome_assembly,_chromosome:_4	AUGUSTUS	exon	5942330	5943707	.	-	.	ID=g21074.t1.exon2;Parent=g21074.t1;
OW569406.1_Cistogaster_globosa_genome_assembly,_chromosome:_4	AUGUSTUS	start_codon	5943705	5943707	.	-	0	ID=g21074.t1.start1;Parent=g21074.t1;
OW569406.1_Cistogaster_globosa_genome_assembly,_chromosome:_4	AUGUSTUS	gene	5965316	5966098	.	-	.	ID=g21075;
OW569406.1_Cistogaster_globosa_genome_assembly,_chromosome:_4	AUGUSTUS	mRNA	5965316	5966098	0.51	-	.	ID=g21075.t1;Parent=g21075;
OW569406.1_Cistogaster_globosa_genome_assembly,_chromosome:_4	AUGUSTUS	stop_codon	5965316	5965318	.	-	0	ID=g21075.t1.stop1;Parent=g21075.t1;
OW569406.1_Cistogaster_globosa_genome_assembly,_chromosome:_4	AUGUSTUS	CDS	5965316	5965567	0.59	-	0	ID=g21075.t1.CDS1;Parent=g21075.t1;
OW569406.1_Cistogaster_globosa_genome_assembly,_chromosome:_4	AUGUSTUS	exon	5965316	5965567	.	-	.	ID=g21075.t1.exon1;Parent=g21075.t1;
OW569406.1_Cistogaster_globosa_genome_assembly,_chromosome:_4	AUGUSTUS	intron	5965568	5965663	0.51	-	.	ID=g21075.t1.intron1;Parent=g21075.t1;
OW569406.1_Cistogaster_globosa_genome_assembly,_chromosome:_4	AUGUSTUS	CDS	5965664	5966098	0.51	-	0	ID=g21075.t1.CDS2;Parent=g21075.t1;
OW569406.1_Cistogaster_globosa_genome_assembly,_chromosome:_4	AUGUSTUS	exon	5965664	5966098	.	-	.	ID=g21075.t1.exon2;Parent=g21075.t1;
OW569406.1_Cistogaster_globosa_genome_assembly,_chromosome:_4	AUGUSTUS	start_codon	5966096	5966098	.	-	0	ID=g21075.t1.start1;Parent=g21075.t1;
OW569406.1_Cistogaster_globosa_genome_assembly,_chromosome:_4	AUGUSTUS	gene	5968113	5993291	.	-	.	ID=g21076;
OW569406.1_Cistogaster_globosa_genome_assembly,_chromosome:_4	AUGUSTUS	mRNA	5968113	5993291	1	-	.	ID=g21076.t1;Parent=g21076;
OW569406.1_Cistogaster_globosa_genome_assembly,_chromosome:_4	AUGUSTUS	stop_codon	5968113	5968115	.	-	0	ID=g21076.t1.stop1;Parent=g21076.t1;
OW569406.1_Cistogaster_globosa_genome_assembly,_chromosome:_4	AUGUSTUS	CDS	5968113	5968752	1	-	1	ID=g21076.t1.CDS1;Parent=g21076.t1;
OW569406.1_Cistogaster_globosa_genome_assembly,_chromosome:_4	AUGUSTUS	exon	5968113	5968752	.	-	.	ID=g21076.t1.exon1;Parent=g21076.t1;
OW569406.1_Cistogaster_globosa_genome_assembly,_chromosome:_4	AUGUSTUS	intron	5968753	5968829	1	-	.	ID=g21076.t1.intron1;Parent=g21076.t1;
OW569406.1_Cistogaster_globosa_genome_assembly,_chromosome:_4	AUGUSTUS	CDS	5968830	5969720	1	-	1	ID=g21076.t1.CDS2;Parent=g21076.t1;
OW569406.1_Cistogaster_globosa_genome_assembly,_chromosome:_4	AUGUSTUS	exon	5968830	5969720	.	-	.	ID=g21076.t1.exon2;Parent=g21076.t1;
OW569406.1_Cistogaster_globosa_genome_assembly,_chromosome:_4	AUGUSTUS	intron	5969721	5993058	1	-	.	ID=g21076.t1.intron2;Parent=g21076.t1;
OW569406.1_Cistogaster_globosa_genome_assembly,_chromosome:_4	AUGUSTUS	CDS	5993059	5993291	1	-	0	ID=g21076.t1.CDS3;Parent=g21076.t1;
OW569406.1_Cistogaster_globosa_genome_assembly,_chromosome:_4	AUGUSTUS	exon	5993059	5993291	.	-	.	ID=g21076.t1.exon3;Parent=g21076.t1;
OW569406.1_Cistogaster_globosa_genome_assembly,_chromosome:_4	AUGUSTUS	start_codon	5993289	5993291	.	-	0	ID=g21076.t1.start1;Parent=g21076.t1;
OW569406.1_Cistogaster_globosa_genome_assembly,_chromosome:_4	AUGUSTUS	gene	6003915	6006024	.	-	.	ID=g21077;
OW569406.1_Cistogaster_globosa_genome_assembly,_chromosome:_4	AUGUSTUS	mRNA	6003915	6006024	1	-	.	ID=g21077.t1;Parent=g21077;
OW569406.1_Cistogaster_globosa_genome_assembly,_chromosome:_4	AUGUSTUS	stop_codon	6003915	6003917	.	-	0	ID=g21077.t1.stop1;Parent=g21077.t1;
OW569406.1_Cistogaster_globosa_genome_assembly,_chromosome:_4	AUGUSTUS	CDS	6003915	6004543	1	-	2	ID=g21077.t1.CDS1;Parent=g21077.t1;
OW569406.1_Cistogaster_globosa_genome_assembly,_chromosome:_4	AUGUSTUS	exon	6003915	6004543	.	-	.	ID=g21077.t1.exon1;Parent=g21077.t1;
OW569406.1_Cistogaster_globosa_genome_assembly,_chromosome:_4	AUGUSTUS	intron	6004544	6005240	1	-	.	ID=g21077.t1.intron1;Parent=g21077.t1;
OW569406.1_Cistogaster_globosa_genome_assembly,_chromosome:_4	AUGUSTUS	CDS	6005241	6006024	1	-	0	ID=g21077.t1.CDS2;Parent=g21077.t1;
OW569406.1_Cistogaster_globosa_genome_assembly,_chromosome:_4	AUGUSTUS	exon	6005241	6006024	.	-	.	ID=g21077.t1.exon2;Parent=g21077.t1;
OW569406.1_Cistogaster_globosa_genome_assembly,_chromosome:_4	AUGUSTUS	start_codon	6006022	6006024	.	-	0	ID=g21077.t1.start1;Parent=g21077.t1;
OW569406.1_Cistogaster_globosa_genome_assembly,_chromosome:_4	AUGUSTUS	gene	6023938	6025776	.	-	.	ID=g21078;
OW569406.1_Cistogaster_globosa_genome_assembly,_chromosome:_4	AUGUSTUS	mRNA	6023938	6025776	1	-	.	ID=g21078.t1;Parent=g21078;
OW569406.1_Cistogaster_globosa_genome_assembly,_chromosome:_4	AUGUSTUS	stop_codon	6023938	6023940	.	-	0	ID=g21078.t1.stop1;Parent=g21078.t1;
OW569406.1_Cistogaster_globosa_genome_assembly,_chromosome:_4	AUGUSTUS	CDS	6023938	6023988	1	-	0	ID=g21078.t1.CDS1;Parent=g21078.t1;
OW569406.1_Cistogaster_globosa_genome_assembly,_chromosome:_4	AUGUSTUS	exon	6023938	6023988	.	-	.	ID=g21078.t1.exon1;Parent=g21078.t1;
OW569406.1_Cistogaster_globosa_genome_assembly,_chromosome:_4	AUGUSTUS	intron	6023989	6024652	1	-	.	ID=g21078.t1.intron1;Parent=g21078.t1;
OW569406.1_Cistogaster_globosa_genome_assembly,_chromosome:_4	AUGUSTUS	CDS	6024653	6024714	1	-	2	ID=g21078.t1.CDS2;Parent=g21078.t1;
OW569406.1_Cistogaster_globosa_genome_assembly,_chromosome:_4	AUGUSTUS	exon	6024653	6024714	.	-	.	ID=g21078.t1.exon2;Parent=g21078.t1;
OW569406.1_Cistogaster_globosa_genome_assembly,_chromosome:_4	AUGUSTUS	intron	6024715	6024774	1	-	.	ID=g21078.t1.intron2;Parent=g21078.t1;
OW569406.1_Cistogaster_globosa_genome_assembly,_chromosome:_4	AUGUSTUS	CDS	6024775	6024911	1	-	1	ID=g21078.t1.CDS3;Parent=g21078.t1;
OW569406.1_Cistogaster_globosa_genome_assembly,_chromosome:_4	AUGUSTUS	exon	6024775	6024911	.	-	.	ID=g21078.t1.exon3;Parent=g21078.t1;
OW569406.1_Cistogaster_globosa_genome_assembly,_chromosome:_4	AUGUSTUS	intron	6024912	6025313	1	-	.	ID=g21078.t1.intron3;Parent=g21078.t1;
OW569406.1_Cistogaster_globosa_genome_assembly,_chromosome:_4	AUGUSTUS	CDS	6025314	6025443	1	-	2	ID=g21078.t1.CDS4;Parent=g21078.t1;
OW569406.1_Cistogaster_globosa_genome_assembly,_chromosome:_4	AUGUSTUS	exon	6025314	6025443	.	-	.	ID=g21078.t1.exon4;Parent=g21078.t1;
OW569406.1_Cistogaster_globosa_genome_assembly,_chromosome:_4	AUGUSTUS	intron	6025444	6025509	1	-	.	ID=g21078.t1.intron4;Parent=g21078.t1;
OW569406.1_Cistogaster_globosa_genome_assembly,_chromosome:_4	AUGUSTUS	CDS	6025510	6025625	1	-	1	ID=g21078.t1.CDS5;Parent=g21078.t1;
OW569406.1_Cistogaster_globosa_genome_assembly,_chromosome:_4	AUGUSTUS	exon	6025510	6025625	.	-	.	ID=g21078.t1.exon5;Parent=g21078.t1;
OW569406.1_Cistogaster_globosa_genome_assembly,_chromosome:_4	AUGUSTUS	intron	6025626	6025723	1	-	.	ID=g21078.t1.intron5;Parent=g21078.t1;
OW569406.1_Cistogaster_globosa_genome_assembly,_chromosome:_4	AUGUSTUS	CDS	6025724	6025776	1	-	0	ID=g21078.t1.CDS6;Parent=g21078.t1;
OW569406.1_Cistogaster_globosa_genome_assembly,_chromosome:_4	AUGUSTUS	exon	6025724	6025776	.	-	.	ID=g21078.t1.exon6;Parent=g21078.t1;
OW569406.1_Cistogaster_globosa_genome_assembly,_chromosome:_4	AUGUSTUS	start_codon	6025774	6025776	.	-	0	ID=g21078.t1.start1;Parent=g21078.t1;
OW569406.1_Cistogaster_globosa_genome_assembly,_chromosome:_4	AUGUSTUS	gene	6061270	6080683	.	+	.	ID=g21079;
OW569406.1_Cistogaster_globosa_genome_assembly,_chromosome:_4	AUGUSTUS	mRNA	6061270	6080683	0.91	+	.	ID=g21079.t1;Parent=g21079;
OW569406.1_Cistogaster_globosa_genome_assembly,_chromosome:_4	AUGUSTUS	start_codon	6061270	6061272	.	+	0	ID=g21079.t1.start1;Parent=g21079.t1;
OW569406.1_Cistogaster_globosa_genome_assembly,_chromosome:_4	AUGUSTUS	CDS	6061270	6065806	1	+	0	ID=g21079.t1.CDS1;Parent=g21079.t1;
OW569406.1_Cistogaster_globosa_genome_assembly,_chromosome:_4	AUGUSTUS	exon	6061270	6065806	.	+	.	ID=g21079.t1.exon1;Parent=g21079.t1;
OW569406.1_Cistogaster_globosa_genome_assembly,_chromosome:_4	AUGUSTUS	intron	6065807	6068332	1	+	.	ID=g21079.t1.intron1;Parent=g21079.t1;
OW569406.1_Cistogaster_globosa_genome_assembly,_chromosome:_4	AUGUSTUS	CDS	6068333	6068544	1	+	2	ID=g21079.t1.CDS2;Parent=g21079.t1;
OW569406.1_Cistogaster_globosa_genome_assembly,_chromosome:_4	AUGUSTUS	exon	6068333	6068544	.	+	.	ID=g21079.t1.exon2;Parent=g21079.t1;
OW569406.1_Cistogaster_globosa_genome_assembly,_chromosome:_4	AUGUSTUS	intron	6068545	6075486	1	+	.	ID=g21079.t1.intron2;Parent=g21079.t1;
OW569406.1_Cistogaster_globosa_genome_assembly,_chromosome:_4	AUGUSTUS	CDS	6075487	6075575	1	+	0	ID=g21079.t1.CDS3;Parent=g21079.t1;
OW569406.1_Cistogaster_globosa_genome_assembly,_chromosome:_4	AUGUSTUS	exon	6075487	6075575	.	+	.	ID=g21079.t1.exon3;Parent=g21079.t1;
OW569406.1_Cistogaster_globosa_genome_assembly,_chromosome:_4	AUGUSTUS	intron	6075576	6075650	1	+	.	ID=g21079.t1.intron3;Parent=g21079.t1;
OW569406.1_Cistogaster_globosa_genome_assembly,_chromosome:_4	AUGUSTUS	CDS	6075651	6075803	1	+	1	ID=g21079.t1.CDS4;Parent=g21079.t1;
OW569406.1_Cistogaster_globosa_genome_assembly,_chromosome:_4	AUGUSTUS	exon	6075651	6075803	.	+	.	ID=g21079.t1.exon4;Parent=g21079.t1;
OW569406.1_Cistogaster_globosa_genome_assembly,_chromosome:_4	AUGUSTUS	intron	6075804	6075876	1	+	.	ID=g21079.t1.intron4;Parent=g21079.t1;
OW569406.1_Cistogaster_globosa_genome_assembly,_chromosome:_4	AUGUSTUS	CDS	6075877	6076323	1	+	1	ID=g21079.t1.CDS5;Parent=g21079.t1;
OW569406.1_Cistogaster_globosa_genome_assembly,_chromosome:_4	AUGUSTUS	exon	6075877	6076323	.	+	.	ID=g21079.t1.exon5;Parent=g21079.t1;
OW569406.1_Cistogaster_globosa_genome_assembly,_chromosome:_4	AUGUSTUS	intron	6076324	6076393	1	+	.	ID=g21079.t1.intron5;Parent=g21079.t1;
OW569406.1_Cistogaster_globosa_genome_assembly,_chromosome:_4	AUGUSTUS	CDS	6076394	6076666	1	+	1	ID=g21079.t1.CDS6;Parent=g21079.t1;
OW569406.1_Cistogaster_globosa_genome_assembly,_chromosome:_4	AUGUSTUS	exon	6076394	6076666	.	+	.	ID=g21079.t1.exon6;Parent=g21079.t1;
OW569406.1_Cistogaster_globosa_genome_assembly,_chromosome:_4	AUGUSTUS	intron	6076667	6076736	1	+	.	ID=g21079.t1.intron6;Parent=g21079.t1;
OW569406.1_Cistogaster_globosa_genome_assembly,_chromosome:_4	AUGUSTUS	CDS	6076737	6077055	1	+	1	ID=g21079.t1.CDS7;Parent=g21079.t1;
OW569406.1_Cistogaster_globosa_genome_assembly,_chromosome:_4	AUGUSTUS	exon	6076737	6077055	.	+	.	ID=g21079.t1.exon7;Parent=g21079.t1;
OW569406.1_Cistogaster_globosa_genome_assembly,_chromosome:_4	AUGUSTUS	intron	6077056	6077118	1	+	.	ID=g21079.t1.intron7;Parent=g21079.t1;
OW569406.1_Cistogaster_globosa_genome_assembly,_chromosome:_4	AUGUSTUS	CDS	6077119	6077275	1	+	0	ID=g21079.t1.CDS8;Parent=g21079.t1;
OW569406.1_Cistogaster_globosa_genome_assembly,_chromosome:_4	AUGUSTUS	exon	6077119	6077275	.	+	.	ID=g21079.t1.exon8;Parent=g21079.t1;
OW569406.1_Cistogaster_globosa_genome_assembly,_chromosome:_4	AUGUSTUS	intron	6077276	6077340	1	+	.	ID=g21079.t1.intron8;Parent=g21079.t1;
OW569406.1_Cistogaster_globosa_genome_assembly,_chromosome:_4	AUGUSTUS	CDS	6077341	6077529	1	+	2	ID=g21079.t1.CDS9;Parent=g21079.t1;
OW569406.1_Cistogaster_globosa_genome_assembly,_chromosome:_4	AUGUSTUS	exon	6077341	6077529	.	+	.	ID=g21079.t1.exon9;Parent=g21079.t1;
OW569406.1_Cistogaster_globosa_genome_assembly,_chromosome:_4	AUGUSTUS	intron	6077530	6079853	1	+	.	ID=g21079.t1.intron9;Parent=g21079.t1;
OW569406.1_Cistogaster_globosa_genome_assembly,_chromosome:_4	AUGUSTUS	CDS	6079854	6080683	0.91	+	2	ID=g21079.t1.CDS10;Parent=g21079.t1;
OW569406.1_Cistogaster_globosa_genome_assembly,_chromosome:_4	AUGUSTUS	exon	6079854	6080683	.	+	.	ID=g21079.t1.exon10;Parent=g21079.t1;
OW569406.1_Cistogaster_globosa_genome_assembly,_chromosome:_4	AUGUSTUS	stop_codon	6080681	6080683	.	+	0	ID=g21079.t1.stop1;Parent=g21079.t1;
OW569406.1_Cistogaster_globosa_genome_assembly,_chromosome:_4	AUGUSTUS	gene	6094685	6095626	.	-	.	ID=g21080;
OW569406.1_Cistogaster_globosa_genome_assembly,_chromosome:_4	AUGUSTUS	mRNA	6094685	6095626	1	-	.	ID=g21080.t1;Parent=g21080;
OW569406.1_Cistogaster_globosa_genome_assembly,_chromosome:_4	AUGUSTUS	stop_codon	6094685	6094687	.	-	0	ID=g21080.t1.stop1;Parent=g21080.t1;
OW569406.1_Cistogaster_globosa_genome_assembly,_chromosome:_4	AUGUSTUS	CDS	6094685	6095626	1	-	0	ID=g21080.t1.CDS1;Parent=g21080.t1;
OW569406.1_Cistogaster_globosa_genome_assembly,_chromosome:_4	AUGUSTUS	exon	6094685	6095626	.	-	.	ID=g21080.t1.exon1;Parent=g21080.t1;
OW569406.1_Cistogaster_globosa_genome_assembly,_chromosome:_4	AUGUSTUS	start_codon	6095624	6095626	.	-	0	ID=g21080.t1.start1;Parent=g21080.t1;
OW569406.1_Cistogaster_globosa_genome_assembly,_chromosome:_4	AUGUSTUS	gene	6097987	6098342	.	+	.	ID=g21081;
OW569406.1_Cistogaster_globosa_genome_assembly,_chromosome:_4	AUGUSTUS	mRNA	6097987	6098342	0.99	+	.	ID=g21081.t1;Parent=g21081;
OW569406.1_Cistogaster_globosa_genome_assembly,_chromosome:_4	AUGUSTUS	start_codon	6097987	6097989	.	+	0	ID=g21081.t1.start1;Parent=g21081.t1;
OW569406.1_Cistogaster_globosa_genome_assembly,_chromosome:_4	AUGUSTUS	CDS	6097987	6098137	1	+	0	ID=g21081.t1.CDS1;Parent=g21081.t1;
OW569406.1_Cistogaster_globosa_genome_assembly,_chromosome:_4	AUGUSTUS	exon	6097987	6098137	.	+	.	ID=g21081.t1.exon1;Parent=g21081.t1;
OW569406.1_Cistogaster_globosa_genome_assembly,_chromosome:_4	AUGUSTUS	intron	6098138	6098196	1	+	.	ID=g21081.t1.intron1;Parent=g21081.t1;
OW569406.1_Cistogaster_globosa_genome_assembly,_chromosome:_4	AUGUSTUS	CDS	6098197	6098342	0.99	+	2	ID=g21081.t1.CDS2;Parent=g21081.t1;
OW569406.1_Cistogaster_globosa_genome_assembly,_chromosome:_4	AUGUSTUS	exon	6098197	6098342	.	+	.	ID=g21081.t1.exon2;Parent=g21081.t1;
OW569406.1_Cistogaster_globosa_genome_assembly,_chromosome:_4	AUGUSTUS	stop_codon	6098340	6098342	.	+	0	ID=g21081.t1.stop1;Parent=g21081.t1;
OW569406.1_Cistogaster_globosa_genome_assembly,_chromosome:_4	AUGUSTUS	gene	6100928	6102204	.	-	.	ID=g21082;
OW569406.1_Cistogaster_globosa_genome_assembly,_chromosome:_4	AUGUSTUS	mRNA	6100928	6102204	1	-	.	ID=g21082.t1;Parent=g21082;
OW569406.1_Cistogaster_globosa_genome_assembly,_chromosome:_4	AUGUSTUS	stop_codon	6100928	6100930	.	-	0	ID=g21082.t1.stop1;Parent=g21082.t1;
OW569406.1_Cistogaster_globosa_genome_assembly,_chromosome:_4	AUGUSTUS	CDS	6100928	6101074	1	-	0	ID=g21082.t1.CDS1;Parent=g21082.t1;
OW569406.1_Cistogaster_globosa_genome_assembly,_chromosome:_4	AUGUSTUS	exon	6100928	6101074	.	-	.	ID=g21082.t1.exon1;Parent=g21082.t1;
OW569406.1_Cistogaster_globosa_genome_assembly,_chromosome:_4	AUGUSTUS	intron	6101075	6101157	1	-	.	ID=g21082.t1.intron1;Parent=g21082.t1;
OW569406.1_Cistogaster_globosa_genome_assembly,_chromosome:_4	AUGUSTUS	CDS	6101158	6102204	1	-	0	ID=g21082.t1.CDS2;Parent=g21082.t1;
OW569406.1_Cistogaster_globosa_genome_assembly,_chromosome:_4	AUGUSTUS	exon	6101158	6102204	.	-	.	ID=g21082.t1.exon2;Parent=g21082.t1;
OW569406.1_Cistogaster_globosa_genome_assembly,_chromosome:_4	AUGUSTUS	start_codon	6102202	6102204	.	-	0	ID=g21082.t1.start1;Parent=g21082.t1;
OW569406.1_Cistogaster_globosa_genome_assembly,_chromosome:_4	AUGUSTUS	mRNA	6100928	6102204	0.93	-	.	ID=g21082.t2;Parent=g21082;
OW569406.1_Cistogaster_globosa_genome_assembly,_chromosome:_4	AUGUSTUS	stop_codon	6100928	6100930	.	-	0	ID=g21082.t2.stop1;Parent=g21082.t2;
OW569406.1_Cistogaster_globosa_genome_assembly,_chromosome:_4	AUGUSTUS	CDS	6100928	6101021	0.95	-	1	ID=g21082.t2.CDS1;Parent=g21082.t2;
OW569406.1_Cistogaster_globosa_genome_assembly,_chromosome:_4	AUGUSTUS	exon	6100928	6101021	.	-	.	ID=g21082.t2.exon1;Parent=g21082.t2;
OW569406.1_Cistogaster_globosa_genome_assembly,_chromosome:_4	AUGUSTUS	intron	6101022	6101494	0.93	-	.	ID=g21082.t2.intron1;Parent=g21082.t2;
OW569406.1_Cistogaster_globosa_genome_assembly,_chromosome:_4	AUGUSTUS	CDS	6101495	6102204	0.97	-	0	ID=g21082.t2.CDS2;Parent=g21082.t2;
OW569406.1_Cistogaster_globosa_genome_assembly,_chromosome:_4	AUGUSTUS	exon	6101495	6102204	.	-	.	ID=g21082.t2.exon2;Parent=g21082.t2;
OW569406.1_Cistogaster_globosa_genome_assembly,_chromosome:_4	AUGUSTUS	start_codon	6102202	6102204	.	-	0	ID=g21082.t2.start1;Parent=g21082.t2;
OW569406.1_Cistogaster_globosa_genome_assembly,_chromosome:_4	AUGUSTUS	gene	6111704	6119380	.	+	.	ID=g21083;
OW569406.1_Cistogaster_globosa_genome_assembly,_chromosome:_4	AUGUSTUS	mRNA	6111704	6119380	1	+	.	ID=g21083.t1;Parent=g21083;
OW569406.1_Cistogaster_globosa_genome_assembly,_chromosome:_4	AUGUSTUS	start_codon	6111704	6111706	.	+	0	ID=g21083.t1.start1;Parent=g21083.t1;
OW569406.1_Cistogaster_globosa_genome_assembly,_chromosome:_4	AUGUSTUS	CDS	6111704	6111795	1	+	0	ID=g21083.t1.CDS1;Parent=g21083.t1;
OW569406.1_Cistogaster_globosa_genome_assembly,_chromosome:_4	AUGUSTUS	exon	6111704	6111795	.	+	.	ID=g21083.t1.exon1;Parent=g21083.t1;
OW569406.1_Cistogaster_globosa_genome_assembly,_chromosome:_4	AUGUSTUS	intron	6111796	6111886	1	+	.	ID=g21083.t1.intron1;Parent=g21083.t1;
OW569406.1_Cistogaster_globosa_genome_assembly,_chromosome:_4	AUGUSTUS	CDS	6111887	6112122	1	+	1	ID=g21083.t1.CDS2;Parent=g21083.t1;
OW569406.1_Cistogaster_globosa_genome_assembly,_chromosome:_4	AUGUSTUS	exon	6111887	6112122	.	+	.	ID=g21083.t1.exon2;Parent=g21083.t1;
OW569406.1_Cistogaster_globosa_genome_assembly,_chromosome:_4	AUGUSTUS	intron	6112123	6114309	1	+	.	ID=g21083.t1.intron2;Parent=g21083.t1;
OW569406.1_Cistogaster_globosa_genome_assembly,_chromosome:_4	AUGUSTUS	CDS	6114310	6114753	1	+	2	ID=g21083.t1.CDS3;Parent=g21083.t1;
OW569406.1_Cistogaster_globosa_genome_assembly,_chromosome:_4	AUGUSTUS	exon	6114310	6114753	.	+	.	ID=g21083.t1.exon3;Parent=g21083.t1;
OW569406.1_Cistogaster_globosa_genome_assembly,_chromosome:_4	AUGUSTUS	intron	6114754	6119276	1	+	.	ID=g21083.t1.intron3;Parent=g21083.t1;
OW569406.1_Cistogaster_globosa_genome_assembly,_chromosome:_4	AUGUSTUS	CDS	6119277	6119380	1	+	2	ID=g21083.t1.CDS4;Parent=g21083.t1;
OW569406.1_Cistogaster_globosa_genome_assembly,_chromosome:_4	AUGUSTUS	exon	6119277	6119380	.	+	.	ID=g21083.t1.exon4;Parent=g21083.t1;
OW569406.1_Cistogaster_globosa_genome_assembly,_chromosome:_4	AUGUSTUS	stop_codon	6119378	6119380	.	+	0	ID=g21083.t1.stop1;Parent=g21083.t1;
OW569406.1_Cistogaster_globosa_genome_assembly,_chromosome:_4	AUGUSTUS	gene	6133318	6135242	.	-	.	ID=g21084;
OW569406.1_Cistogaster_globosa_genome_assembly,_chromosome:_4	AUGUSTUS	mRNA	6133318	6135242	1	-	.	ID=g21084.t1;Parent=g21084;
OW569406.1_Cistogaster_globosa_genome_assembly,_chromosome:_4	AUGUSTUS	stop_codon	6133318	6133320	.	-	0	ID=g21084.t1.stop1;Parent=g21084.t1;
OW569406.1_Cistogaster_globosa_genome_assembly,_chromosome:_4	AUGUSTUS	CDS	6133318	6133427	1	-	2	ID=g21084.t1.CDS1;Parent=g21084.t1;
OW569406.1_Cistogaster_globosa_genome_assembly,_chromosome:_4	AUGUSTUS	exon	6133318	6133427	.	-	.	ID=g21084.t1.exon1;Parent=g21084.t1;
OW569406.1_Cistogaster_globosa_genome_assembly,_chromosome:_4	AUGUSTUS	intron	6133428	6133491	1	-	.	ID=g21084.t1.intron1;Parent=g21084.t1;
OW569406.1_Cistogaster_globosa_genome_assembly,_chromosome:_4	AUGUSTUS	CDS	6133492	6133568	1	-	1	ID=g21084.t1.CDS2;Parent=g21084.t1;
OW569406.1_Cistogaster_globosa_genome_assembly,_chromosome:_4	AUGUSTUS	exon	6133492	6133568	.	-	.	ID=g21084.t1.exon2;Parent=g21084.t1;
OW569406.1_Cistogaster_globosa_genome_assembly,_chromosome:_4	AUGUSTUS	intron	6133569	6134139	1	-	.	ID=g21084.t1.intron2;Parent=g21084.t1;
OW569406.1_Cistogaster_globosa_genome_assembly,_chromosome:_4	AUGUSTUS	CDS	6134140	6134987	1	-	0	ID=g21084.t1.CDS3;Parent=g21084.t1;
OW569406.1_Cistogaster_globosa_genome_assembly,_chromosome:_4	AUGUSTUS	exon	6134140	6134987	.	-	.	ID=g21084.t1.exon3;Parent=g21084.t1;
OW569406.1_Cistogaster_globosa_genome_assembly,_chromosome:_4	AUGUSTUS	intron	6134988	6135062	1	-	.	ID=g21084.t1.intron3;Parent=g21084.t1;
OW569406.1_Cistogaster_globosa_genome_assembly,_chromosome:_4	AUGUSTUS	CDS	6135063	6135086	1	-	0	ID=g21084.t1.CDS4;Parent=g21084.t1;
OW569406.1_Cistogaster_globosa_genome_assembly,_chromosome:_4	AUGUSTUS	exon	6135063	6135086	.	-	.	ID=g21084.t1.exon4;Parent=g21084.t1;
OW569406.1_Cistogaster_globosa_genome_assembly,_chromosome:_4	AUGUSTUS	intron	6135087	6135164	1	-	.	ID=g21084.t1.intron4;Parent=g21084.t1;
OW569406.1_Cistogaster_globosa_genome_assembly,_chromosome:_4	AUGUSTUS	CDS	6135165	6135242	1	-	0	ID=g21084.t1.CDS5;Parent=g21084.t1;
OW569406.1_Cistogaster_globosa_genome_assembly,_chromosome:_4	AUGUSTUS	exon	6135165	6135242	.	-	.	ID=g21084.t1.exon5;Parent=g21084.t1;
OW569406.1_Cistogaster_globosa_genome_assembly,_chromosome:_4	AUGUSTUS	start_codon	6135240	6135242	.	-	0	ID=g21084.t1.start1;Parent=g21084.t1;
OW569406.1_Cistogaster_globosa_genome_assembly,_chromosome:_4	AUGUSTUS	gene	6139508	6140056	.	-	.	ID=g21085;
OW569406.1_Cistogaster_globosa_genome_assembly,_chromosome:_4	AUGUSTUS	mRNA	6139508	6140056	1	-	.	ID=g21085.t1;Parent=g21085;
OW569406.1_Cistogaster_globosa_genome_assembly,_chromosome:_4	AUGUSTUS	stop_codon	6139508	6139510	.	-	0	ID=g21085.t1.stop1;Parent=g21085.t1;
OW569406.1_Cistogaster_globosa_genome_assembly,_chromosome:_4	AUGUSTUS	CDS	6139508	6140056	1	-	0	ID=g21085.t1.CDS1;Parent=g21085.t1;
OW569406.1_Cistogaster_globosa_genome_assembly,_chromosome:_4	AUGUSTUS	exon	6139508	6140056	.	-	.	ID=g21085.t1.exon1;Parent=g21085.t1;
OW569406.1_Cistogaster_globosa_genome_assembly,_chromosome:_4	AUGUSTUS	start_codon	6140054	6140056	.	-	0	ID=g21085.t1.start1;Parent=g21085.t1;
OW569406.1_Cistogaster_globosa_genome_assembly,_chromosome:_4	AUGUSTUS	gene	6140114	6151694	.	-	.	ID=g21086;
OW569406.1_Cistogaster_globosa_genome_assembly,_chromosome:_4	AUGUSTUS	mRNA	6140114	6151694	1	-	.	ID=g21086.t1;Parent=g21086;
OW569406.1_Cistogaster_globosa_genome_assembly,_chromosome:_4	AUGUSTUS	stop_codon	6140114	6140116	.	-	0	ID=g21086.t1.stop1;Parent=g21086.t1;
OW569406.1_Cistogaster_globosa_genome_assembly,_chromosome:_4	AUGUSTUS	CDS	6140114	6140315	1	-	1	ID=g21086.t1.CDS1;Parent=g21086.t1;
OW569406.1_Cistogaster_globosa_genome_assembly,_chromosome:_4	AUGUSTUS	exon	6140114	6140315	.	-	.	ID=g21086.t1.exon1;Parent=g21086.t1;
OW569406.1_Cistogaster_globosa_genome_assembly,_chromosome:_4	AUGUSTUS	intron	6140316	6146863	1	-	.	ID=g21086.t1.intron1;Parent=g21086.t1;
OW569406.1_Cistogaster_globosa_genome_assembly,_chromosome:_4	AUGUSTUS	CDS	6146864	6146893	1	-	1	ID=g21086.t1.CDS2;Parent=g21086.t1;
OW569406.1_Cistogaster_globosa_genome_assembly,_chromosome:_4	AUGUSTUS	exon	6146864	6146893	.	-	.	ID=g21086.t1.exon2;Parent=g21086.t1;
OW569406.1_Cistogaster_globosa_genome_assembly,_chromosome:_4	AUGUSTUS	intron	6146894	6147144	1	-	.	ID=g21086.t1.intron2;Parent=g21086.t1;
OW569406.1_Cistogaster_globosa_genome_assembly,_chromosome:_4	AUGUSTUS	CDS	6147145	6147389	1	-	0	ID=g21086.t1.CDS3;Parent=g21086.t1;
OW569406.1_Cistogaster_globosa_genome_assembly,_chromosome:_4	AUGUSTUS	exon	6147145	6147389	.	-	.	ID=g21086.t1.exon3;Parent=g21086.t1;
OW569406.1_Cistogaster_globosa_genome_assembly,_chromosome:_4	AUGUSTUS	intron	6147390	6147467	1	-	.	ID=g21086.t1.intron3;Parent=g21086.t1;
OW569406.1_Cistogaster_globosa_genome_assembly,_chromosome:_4	AUGUSTUS	CDS	6147468	6147667	1	-	2	ID=g21086.t1.CDS4;Parent=g21086.t1;
OW569406.1_Cistogaster_globosa_genome_assembly,_chromosome:_4	AUGUSTUS	exon	6147468	6147667	.	-	.	ID=g21086.t1.exon4;Parent=g21086.t1;
OW569406.1_Cistogaster_globosa_genome_assembly,_chromosome:_4	AUGUSTUS	intron	6147668	6151660	1	-	.	ID=g21086.t1.intron4;Parent=g21086.t1;
OW569406.1_Cistogaster_globosa_genome_assembly,_chromosome:_4	AUGUSTUS	CDS	6151661	6151694	1	-	0	ID=g21086.t1.CDS5;Parent=g21086.t1;
OW569406.1_Cistogaster_globosa_genome_assembly,_chromosome:_4	AUGUSTUS	exon	6151661	6151694	.	-	.	ID=g21086.t1.exon5;Parent=g21086.t1;
OW569406.1_Cistogaster_globosa_genome_assembly,_chromosome:_4	AUGUSTUS	start_codon	6151692	6151694	.	-	0	ID=g21086.t1.start1;Parent=g21086.t1;
OW569406.1_Cistogaster_globosa_genome_assembly,_chromosome:_4	AUGUSTUS	gene	6200006	6200464	.	+	.	ID=g21087;
OW569406.1_Cistogaster_globosa_genome_assembly,_chromosome:_4	AUGUSTUS	mRNA	6200006	6200464	1	+	.	ID=g21087.t1;Parent=g21087;
OW569406.1_Cistogaster_globosa_genome_assembly,_chromosome:_4	AUGUSTUS	start_codon	6200006	6200008	.	+	0	ID=g21087.t1.start1;Parent=g21087.t1;
OW569406.1_Cistogaster_globosa_genome_assembly,_chromosome:_4	AUGUSTUS	CDS	6200006	6200464	1	+	0	ID=g21087.t1.CDS1;Parent=g21087.t1;
OW569406.1_Cistogaster_globosa_genome_assembly,_chromosome:_4	AUGUSTUS	exon	6200006	6200464	.	+	.	ID=g21087.t1.exon1;Parent=g21087.t1;
OW569406.1_Cistogaster_globosa_genome_assembly,_chromosome:_4	AUGUSTUS	stop_codon	6200462	6200464	.	+	0	ID=g21087.t1.stop1;Parent=g21087.t1;
OW569406.1_Cistogaster_globosa_genome_assembly,_chromosome:_4	AUGUSTUS	gene	6388040	6388561	.	-	.	ID=g21088;
OW569406.1_Cistogaster_globosa_genome_assembly,_chromosome:_4	AUGUSTUS	mRNA	6388040	6388561	0.88	-	.	ID=g21088.t1;Parent=g21088;
OW569406.1_Cistogaster_globosa_genome_assembly,_chromosome:_4	AUGUSTUS	stop_codon	6388040	6388042	.	-	0	ID=g21088.t1.stop1;Parent=g21088.t1;
OW569406.1_Cistogaster_globosa_genome_assembly,_chromosome:_4	AUGUSTUS	CDS	6388040	6388423	0.93	-	0	ID=g21088.t1.CDS1;Parent=g21088.t1;
OW569406.1_Cistogaster_globosa_genome_assembly,_chromosome:_4	AUGUSTUS	exon	6388040	6388423	.	-	.	ID=g21088.t1.exon1;Parent=g21088.t1;
OW569406.1_Cistogaster_globosa_genome_assembly,_chromosome:_4	AUGUSTUS	intron	6388424	6388507	0.99	-	.	ID=g21088.t1.intron1;Parent=g21088.t1;
OW569406.1_Cistogaster_globosa_genome_assembly,_chromosome:_4	AUGUSTUS	CDS	6388508	6388561	0.94	-	0	ID=g21088.t1.CDS2;Parent=g21088.t1;
OW569406.1_Cistogaster_globosa_genome_assembly,_chromosome:_4	AUGUSTUS	exon	6388508	6388561	.	-	.	ID=g21088.t1.exon2;Parent=g21088.t1;
OW569406.1_Cistogaster_globosa_genome_assembly,_chromosome:_4	AUGUSTUS	start_codon	6388559	6388561	.	-	0	ID=g21088.t1.start1;Parent=g21088.t1;
OW569406.1_Cistogaster_globosa_genome_assembly,_chromosome:_4	AUGUSTUS	gene	6391732	6392346	.	-	.	ID=g21089;
OW569406.1_Cistogaster_globosa_genome_assembly,_chromosome:_4	AUGUSTUS	mRNA	6391732	6392346	0.48	-	.	ID=g21089.t1;Parent=g21089;
OW569406.1_Cistogaster_globosa_genome_assembly,_chromosome:_4	AUGUSTUS	stop_codon	6391732	6391734	.	-	0	ID=g21089.t1.stop1;Parent=g21089.t1;
OW569406.1_Cistogaster_globosa_genome_assembly,_chromosome:_4	AUGUSTUS	CDS	6391732	6392130	0.48	-	0	ID=g21089.t1.CDS1;Parent=g21089.t1;
OW569406.1_Cistogaster_globosa_genome_assembly,_chromosome:_4	AUGUSTUS	exon	6391732	6392130	.	-	.	ID=g21089.t1.exon1;Parent=g21089.t1;
OW569406.1_Cistogaster_globosa_genome_assembly,_chromosome:_4	AUGUSTUS	intron	6392131	6392292	0.5	-	.	ID=g21089.t1.intron1;Parent=g21089.t1;
OW569406.1_Cistogaster_globosa_genome_assembly,_chromosome:_4	AUGUSTUS	CDS	6392293	6392346	0.5	-	0	ID=g21089.t1.CDS2;Parent=g21089.t1;
OW569406.1_Cistogaster_globosa_genome_assembly,_chromosome:_4	AUGUSTUS	exon	6392293	6392346	.	-	.	ID=g21089.t1.exon2;Parent=g21089.t1;
OW569406.1_Cistogaster_globosa_genome_assembly,_chromosome:_4	AUGUSTUS	start_codon	6392344	6392346	.	-	0	ID=g21089.t1.start1;Parent=g21089.t1;
OW569406.1_Cistogaster_globosa_genome_assembly,_chromosome:_4	AUGUSTUS	gene	6395848	6396758	.	+	.	ID=g21090;
OW569406.1_Cistogaster_globosa_genome_assembly,_chromosome:_4	AUGUSTUS	mRNA	6395848	6396758	0.73	+	.	ID=g21090.t1;Parent=g21090;
OW569406.1_Cistogaster_globosa_genome_assembly,_chromosome:_4	AUGUSTUS	start_codon	6395848	6395850	.	+	0	ID=g21090.t1.start1;Parent=g21090.t1;
OW569406.1_Cistogaster_globosa_genome_assembly,_chromosome:_4	AUGUSTUS	CDS	6395848	6395901	0.82	+	0	ID=g21090.t1.CDS1;Parent=g21090.t1;
OW569406.1_Cistogaster_globosa_genome_assembly,_chromosome:_4	AUGUSTUS	exon	6395848	6395901	.	+	.	ID=g21090.t1.exon1;Parent=g21090.t1;
OW569406.1_Cistogaster_globosa_genome_assembly,_chromosome:_4	AUGUSTUS	intron	6395902	6396058	0.82	+	.	ID=g21090.t1.intron1;Parent=g21090.t1;
OW569406.1_Cistogaster_globosa_genome_assembly,_chromosome:_4	AUGUSTUS	CDS	6396059	6396457	0.81	+	0	ID=g21090.t1.CDS2;Parent=g21090.t1;
OW569406.1_Cistogaster_globosa_genome_assembly,_chromosome:_4	AUGUSTUS	exon	6396059	6396457	.	+	.	ID=g21090.t1.exon2;Parent=g21090.t1;
OW569406.1_Cistogaster_globosa_genome_assembly,_chromosome:_4	AUGUSTUS	intron	6396458	6396521	0.91	+	.	ID=g21090.t1.intron2;Parent=g21090.t1;
OW569406.1_Cistogaster_globosa_genome_assembly,_chromosome:_4	AUGUSTUS	CDS	6396522	6396758	0.89	+	0	ID=g21090.t1.CDS3;Parent=g21090.t1;
OW569406.1_Cistogaster_globosa_genome_assembly,_chromosome:_4	AUGUSTUS	exon	6396522	6396758	.	+	.	ID=g21090.t1.exon3;Parent=g21090.t1;
OW569406.1_Cistogaster_globosa_genome_assembly,_chromosome:_4	AUGUSTUS	stop_codon	6396756	6396758	.	+	0	ID=g21090.t1.stop1;Parent=g21090.t1;
OW569406.1_Cistogaster_globosa_genome_assembly,_chromosome:_4	AUGUSTUS	gene	6401192	6401990	.	+	.	ID=g21091;
OW569406.1_Cistogaster_globosa_genome_assembly,_chromosome:_4	AUGUSTUS	mRNA	6401192	6401990	0.75	+	.	ID=g21091.t1;Parent=g21091;
OW569406.1_Cistogaster_globosa_genome_assembly,_chromosome:_4	AUGUSTUS	start_codon	6401192	6401194	.	+	0	ID=g21091.t1.start1;Parent=g21091.t1;
OW569406.1_Cistogaster_globosa_genome_assembly,_chromosome:_4	AUGUSTUS	CDS	6401192	6401245	0.76	+	0	ID=g21091.t1.CDS1;Parent=g21091.t1;
OW569406.1_Cistogaster_globosa_genome_assembly,_chromosome:_4	AUGUSTUS	exon	6401192	6401245	.	+	.	ID=g21091.t1.exon1;Parent=g21091.t1;
OW569406.1_Cistogaster_globosa_genome_assembly,_chromosome:_4	AUGUSTUS	intron	6401246	6401370	0.96	+	.	ID=g21091.t1.intron1;Parent=g21091.t1;
OW569406.1_Cistogaster_globosa_genome_assembly,_chromosome:_4	AUGUSTUS	CDS	6401371	6401736	0.96	+	0	ID=g21091.t1.CDS2;Parent=g21091.t1;
OW569406.1_Cistogaster_globosa_genome_assembly,_chromosome:_4	AUGUSTUS	exon	6401371	6401736	.	+	.	ID=g21091.t1.exon2;Parent=g21091.t1;
OW569406.1_Cistogaster_globosa_genome_assembly,_chromosome:_4	AUGUSTUS	intron	6401737	6401810	1	+	.	ID=g21091.t1.intron2;Parent=g21091.t1;
OW569406.1_Cistogaster_globosa_genome_assembly,_chromosome:_4	AUGUSTUS	CDS	6401811	6401990	1	+	0	ID=g21091.t1.CDS3;Parent=g21091.t1;
OW569406.1_Cistogaster_globosa_genome_assembly,_chromosome:_4	AUGUSTUS	exon	6401811	6401990	.	+	.	ID=g21091.t1.exon3;Parent=g21091.t1;
OW569406.1_Cistogaster_globosa_genome_assembly,_chromosome:_4	AUGUSTUS	stop_codon	6401988	6401990	.	+	0	ID=g21091.t1.stop1;Parent=g21091.t1;
OW569406.1_Cistogaster_globosa_genome_assembly,_chromosome:_4	AUGUSTUS	gene	6409286	6410191	.	-	.	ID=g21092;
OW569406.1_Cistogaster_globosa_genome_assembly,_chromosome:_4	AUGUSTUS	mRNA	6409286	6410191	1	-	.	ID=g21092.t1;Parent=g21092;
OW569406.1_Cistogaster_globosa_genome_assembly,_chromosome:_4	AUGUSTUS	stop_codon	6409286	6409288	.	-	0	ID=g21092.t1.stop1;Parent=g21092.t1;
OW569406.1_Cistogaster_globosa_genome_assembly,_chromosome:_4	AUGUSTUS	CDS	6409286	6409522	1	-	0	ID=g21092.t1.CDS1;Parent=g21092.t1;
OW569406.1_Cistogaster_globosa_genome_assembly,_chromosome:_4	AUGUSTUS	exon	6409286	6409522	.	-	.	ID=g21092.t1.exon1;Parent=g21092.t1;
OW569406.1_Cistogaster_globosa_genome_assembly,_chromosome:_4	AUGUSTUS	intron	6409523	6409582	1	-	.	ID=g21092.t1.intron1;Parent=g21092.t1;
OW569406.1_Cistogaster_globosa_genome_assembly,_chromosome:_4	AUGUSTUS	CDS	6409583	6409975	1	-	0	ID=g21092.t1.CDS2;Parent=g21092.t1;
OW569406.1_Cistogaster_globosa_genome_assembly,_chromosome:_4	AUGUSTUS	exon	6409583	6409975	.	-	.	ID=g21092.t1.exon2;Parent=g21092.t1;
OW569406.1_Cistogaster_globosa_genome_assembly,_chromosome:_4	AUGUSTUS	intron	6409976	6410137	1	-	.	ID=g21092.t1.intron2;Parent=g21092.t1;
OW569406.1_Cistogaster_globosa_genome_assembly,_chromosome:_4	AUGUSTUS	CDS	6410138	6410191	1	-	0	ID=g21092.t1.CDS3;Parent=g21092.t1;
OW569406.1_Cistogaster_globosa_genome_assembly,_chromosome:_4	AUGUSTUS	exon	6410138	6410191	.	-	.	ID=g21092.t1.exon3;Parent=g21092.t1;
OW569406.1_Cistogaster_globosa_genome_assembly,_chromosome:_4	AUGUSTUS	start_codon	6410189	6410191	.	-	0	ID=g21092.t1.start1;Parent=g21092.t1;
OW569406.1_Cistogaster_globosa_genome_assembly,_chromosome:_4	AUGUSTUS	gene	6416407	6417480	.	-	.	ID=g21093;
OW569406.1_Cistogaster_globosa_genome_assembly,_chromosome:_4	AUGUSTUS	mRNA	6416407	6417480	0.92	-	.	ID=g21093.t1;Parent=g21093;
OW569406.1_Cistogaster_globosa_genome_assembly,_chromosome:_4	AUGUSTUS	stop_codon	6416407	6416409	.	-	0	ID=g21093.t1.stop1;Parent=g21093.t1;
OW569406.1_Cistogaster_globosa_genome_assembly,_chromosome:_4	AUGUSTUS	CDS	6416407	6416604	0.99	-	0	ID=g21093.t1.CDS1;Parent=g21093.t1;
OW569406.1_Cistogaster_globosa_genome_assembly,_chromosome:_4	AUGUSTUS	exon	6416407	6416604	.	-	.	ID=g21093.t1.exon1;Parent=g21093.t1;
OW569406.1_Cistogaster_globosa_genome_assembly,_chromosome:_4	AUGUSTUS	intron	6416605	6416684	1	-	.	ID=g21093.t1.intron1;Parent=g21093.t1;
OW569406.1_Cistogaster_globosa_genome_assembly,_chromosome:_4	AUGUSTUS	CDS	6416685	6416851	1	-	2	ID=g21093.t1.CDS2;Parent=g21093.t1;
OW569406.1_Cistogaster_globosa_genome_assembly,_chromosome:_4	AUGUSTUS	exon	6416685	6416851	.	-	.	ID=g21093.t1.exon2;Parent=g21093.t1;
OW569406.1_Cistogaster_globosa_genome_assembly,_chromosome:_4	AUGUSTUS	intron	6416852	6417094	0.93	-	.	ID=g21093.t1.intron2;Parent=g21093.t1;
OW569406.1_Cistogaster_globosa_genome_assembly,_chromosome:_4	AUGUSTUS	CDS	6417095	6417296	0.93	-	0	ID=g21093.t1.CDS3;Parent=g21093.t1;
OW569406.1_Cistogaster_globosa_genome_assembly,_chromosome:_4	AUGUSTUS	exon	6417095	6417296	.	-	.	ID=g21093.t1.exon3;Parent=g21093.t1;
OW569406.1_Cistogaster_globosa_genome_assembly,_chromosome:_4	AUGUSTUS	intron	6417297	6417426	1	-	.	ID=g21093.t1.intron3;Parent=g21093.t1;
OW569406.1_Cistogaster_globosa_genome_assembly,_chromosome:_4	AUGUSTUS	CDS	6417427	6417480	1	-	0	ID=g21093.t1.CDS4;Parent=g21093.t1;
OW569406.1_Cistogaster_globosa_genome_assembly,_chromosome:_4	AUGUSTUS	exon	6417427	6417480	.	-	.	ID=g21093.t1.exon4;Parent=g21093.t1;
OW569406.1_Cistogaster_globosa_genome_assembly,_chromosome:_4	AUGUSTUS	start_codon	6417478	6417480	.	-	0	ID=g21093.t1.start1;Parent=g21093.t1;
OW569406.1_Cistogaster_globosa_genome_assembly,_chromosome:_4	AUGUSTUS	gene	6432389	6437871	.	+	.	ID=g21094;
OW569406.1_Cistogaster_globosa_genome_assembly,_chromosome:_4	AUGUSTUS	mRNA	6432389	6437871	1	+	.	ID=g21094.t1;Parent=g21094;
OW569406.1_Cistogaster_globosa_genome_assembly,_chromosome:_4	AUGUSTUS	start_codon	6432389	6432391	.	+	0	ID=g21094.t1.start1;Parent=g21094.t1;
OW569406.1_Cistogaster_globosa_genome_assembly,_chromosome:_4	AUGUSTUS	CDS	6432389	6432978	1	+	0	ID=g21094.t1.CDS1;Parent=g21094.t1;
OW569406.1_Cistogaster_globosa_genome_assembly,_chromosome:_4	AUGUSTUS	exon	6432389	6432978	.	+	.	ID=g21094.t1.exon1;Parent=g21094.t1;
OW569406.1_Cistogaster_globosa_genome_assembly,_chromosome:_4	AUGUSTUS	intron	6432979	6433052	1	+	.	ID=g21094.t1.intron1;Parent=g21094.t1;
OW569406.1_Cistogaster_globosa_genome_assembly,_chromosome:_4	AUGUSTUS	CDS	6433053	6433361	1	+	1	ID=g21094.t1.CDS2;Parent=g21094.t1;
OW569406.1_Cistogaster_globosa_genome_assembly,_chromosome:_4	AUGUSTUS	exon	6433053	6433361	.	+	.	ID=g21094.t1.exon2;Parent=g21094.t1;
OW569406.1_Cistogaster_globosa_genome_assembly,_chromosome:_4	AUGUSTUS	intron	6433362	6433426	1	+	.	ID=g21094.t1.intron2;Parent=g21094.t1;
OW569406.1_Cistogaster_globosa_genome_assembly,_chromosome:_4	AUGUSTUS	CDS	6433427	6433541	1	+	1	ID=g21094.t1.CDS3;Parent=g21094.t1;
OW569406.1_Cistogaster_globosa_genome_assembly,_chromosome:_4	AUGUSTUS	exon	6433427	6433541	.	+	.	ID=g21094.t1.exon3;Parent=g21094.t1;
OW569406.1_Cistogaster_globosa_genome_assembly,_chromosome:_4	AUGUSTUS	intron	6433542	6434613	1	+	.	ID=g21094.t1.intron3;Parent=g21094.t1;
OW569406.1_Cistogaster_globosa_genome_assembly,_chromosome:_4	AUGUSTUS	CDS	6434614	6434777	1	+	0	ID=g21094.t1.CDS4;Parent=g21094.t1;
OW569406.1_Cistogaster_globosa_genome_assembly,_chromosome:_4	AUGUSTUS	exon	6434614	6434777	.	+	.	ID=g21094.t1.exon4;Parent=g21094.t1;
OW569406.1_Cistogaster_globosa_genome_assembly,_chromosome:_4	AUGUSTUS	intron	6434778	6434850	1	+	.	ID=g21094.t1.intron4;Parent=g21094.t1;
OW569406.1_Cistogaster_globosa_genome_assembly,_chromosome:_4	AUGUSTUS	CDS	6434851	6435675	1	+	1	ID=g21094.t1.CDS5;Parent=g21094.t1;
OW569406.1_Cistogaster_globosa_genome_assembly,_chromosome:_4	AUGUSTUS	exon	6434851	6435675	.	+	.	ID=g21094.t1.exon5;Parent=g21094.t1;
OW569406.1_Cistogaster_globosa_genome_assembly,_chromosome:_4	AUGUSTUS	intron	6435676	6435747	1	+	.	ID=g21094.t1.intron5;Parent=g21094.t1;
OW569406.1_Cistogaster_globosa_genome_assembly,_chromosome:_4	AUGUSTUS	CDS	6435748	6435923	1	+	1	ID=g21094.t1.CDS6;Parent=g21094.t1;
OW569406.1_Cistogaster_globosa_genome_assembly,_chromosome:_4	AUGUSTUS	exon	6435748	6435923	.	+	.	ID=g21094.t1.exon6;Parent=g21094.t1;
OW569406.1_Cistogaster_globosa_genome_assembly,_chromosome:_4	AUGUSTUS	intron	6435924	6435988	1	+	.	ID=g21094.t1.intron6;Parent=g21094.t1;
OW569406.1_Cistogaster_globosa_genome_assembly,_chromosome:_4	AUGUSTUS	CDS	6435989	6436167	1	+	2	ID=g21094.t1.CDS7;Parent=g21094.t1;
OW569406.1_Cistogaster_globosa_genome_assembly,_chromosome:_4	AUGUSTUS	exon	6435989	6436167	.	+	.	ID=g21094.t1.exon7;Parent=g21094.t1;
OW569406.1_Cistogaster_globosa_genome_assembly,_chromosome:_4	AUGUSTUS	intron	6436168	6437389	1	+	.	ID=g21094.t1.intron7;Parent=g21094.t1;
OW569406.1_Cistogaster_globosa_genome_assembly,_chromosome:_4	AUGUSTUS	CDS	6437390	6437753	1	+	0	ID=g21094.t1.CDS8;Parent=g21094.t1;
OW569406.1_Cistogaster_globosa_genome_assembly,_chromosome:_4	AUGUSTUS	exon	6437390	6437753	.	+	.	ID=g21094.t1.exon8;Parent=g21094.t1;
OW569406.1_Cistogaster_globosa_genome_assembly,_chromosome:_4	AUGUSTUS	intron	6437754	6437812	1	+	.	ID=g21094.t1.intron8;Parent=g21094.t1;
OW569406.1_Cistogaster_globosa_genome_assembly,_chromosome:_4	AUGUSTUS	CDS	6437813	6437871	1	+	2	ID=g21094.t1.CDS9;Parent=g21094.t1;
OW569406.1_Cistogaster_globosa_genome_assembly,_chromosome:_4	AUGUSTUS	exon	6437813	6437871	.	+	.	ID=g21094.t1.exon9;Parent=g21094.t1;
OW569406.1_Cistogaster_globosa_genome_assembly,_chromosome:_4	AUGUSTUS	stop_codon	6437869	6437871	.	+	0	ID=g21094.t1.stop1;Parent=g21094.t1;
OW569406.1_Cistogaster_globosa_genome_assembly,_chromosome:_4	AUGUSTUS	gene	6438587	6438971	.	-	.	ID=g21095;
OW569406.1_Cistogaster_globosa_genome_assembly,_chromosome:_4	AUGUSTUS	mRNA	6438587	6438971	1	-	.	ID=g21095.t1;Parent=g21095;
OW569406.1_Cistogaster_globosa_genome_assembly,_chromosome:_4	AUGUSTUS	stop_codon	6438587	6438589	.	-	0	ID=g21095.t1.stop1;Parent=g21095.t1;
OW569406.1_Cistogaster_globosa_genome_assembly,_chromosome:_4	AUGUSTUS	CDS	6438587	6438868	1	-	0	ID=g21095.t1.CDS1;Parent=g21095.t1;
OW569406.1_Cistogaster_globosa_genome_assembly,_chromosome:_4	AUGUSTUS	exon	6438587	6438868	.	-	.	ID=g21095.t1.exon1;Parent=g21095.t1;
OW569406.1_Cistogaster_globosa_genome_assembly,_chromosome:_4	AUGUSTUS	intron	6438869	6438926	1	-	.	ID=g21095.t1.intron1;Parent=g21095.t1;
OW569406.1_Cistogaster_globosa_genome_assembly,_chromosome:_4	AUGUSTUS	CDS	6438927	6438971	1	-	0	ID=g21095.t1.CDS2;Parent=g21095.t1;
OW569406.1_Cistogaster_globosa_genome_assembly,_chromosome:_4	AUGUSTUS	exon	6438927	6438971	.	-	.	ID=g21095.t1.exon2;Parent=g21095.t1;
OW569406.1_Cistogaster_globosa_genome_assembly,_chromosome:_4	AUGUSTUS	start_codon	6438969	6438971	.	-	0	ID=g21095.t1.start1;Parent=g21095.t1;
OW569406.1_Cistogaster_globosa_genome_assembly,_chromosome:_4	AUGUSTUS	gene	6441065	6447035	.	+	.	ID=g21096;
OW569406.1_Cistogaster_globosa_genome_assembly,_chromosome:_4	AUGUSTUS	mRNA	6441065	6447035	1	+	.	ID=g21096.t1;Parent=g21096;
OW569406.1_Cistogaster_globosa_genome_assembly,_chromosome:_4	AUGUSTUS	start_codon	6441065	6441067	.	+	0	ID=g21096.t1.start1;Parent=g21096.t1;
OW569406.1_Cistogaster_globosa_genome_assembly,_chromosome:_4	AUGUSTUS	CDS	6441065	6441106	1	+	0	ID=g21096.t1.CDS1;Parent=g21096.t1;
OW569406.1_Cistogaster_globosa_genome_assembly,_chromosome:_4	AUGUSTUS	exon	6441065	6441106	.	+	.	ID=g21096.t1.exon1;Parent=g21096.t1;
OW569406.1_Cistogaster_globosa_genome_assembly,_chromosome:_4	AUGUSTUS	intron	6441107	6441166	1	+	.	ID=g21096.t1.intron1;Parent=g21096.t1;
OW569406.1_Cistogaster_globosa_genome_assembly,_chromosome:_4	AUGUSTUS	CDS	6441167	6441602	1	+	0	ID=g21096.t1.CDS2;Parent=g21096.t1;
OW569406.1_Cistogaster_globosa_genome_assembly,_chromosome:_4	AUGUSTUS	exon	6441167	6441602	.	+	.	ID=g21096.t1.exon2;Parent=g21096.t1;
OW569406.1_Cistogaster_globosa_genome_assembly,_chromosome:_4	AUGUSTUS	intron	6441603	6441665	1	+	.	ID=g21096.t1.intron2;Parent=g21096.t1;
OW569406.1_Cistogaster_globosa_genome_assembly,_chromosome:_4	AUGUSTUS	CDS	6441666	6441777	1	+	2	ID=g21096.t1.CDS3;Parent=g21096.t1;
OW569406.1_Cistogaster_globosa_genome_assembly,_chromosome:_4	AUGUSTUS	exon	6441666	6441777	.	+	.	ID=g21096.t1.exon3;Parent=g21096.t1;
OW569406.1_Cistogaster_globosa_genome_assembly,_chromosome:_4	AUGUSTUS	intron	6441778	6441958	1	+	.	ID=g21096.t1.intron3;Parent=g21096.t1;
OW569406.1_Cistogaster_globosa_genome_assembly,_chromosome:_4	AUGUSTUS	CDS	6441959	6442082	1	+	1	ID=g21096.t1.CDS4;Parent=g21096.t1;
OW569406.1_Cistogaster_globosa_genome_assembly,_chromosome:_4	AUGUSTUS	exon	6441959	6442082	.	+	.	ID=g21096.t1.exon4;Parent=g21096.t1;
OW569406.1_Cistogaster_globosa_genome_assembly,_chromosome:_4	AUGUSTUS	intron	6442083	6442140	1	+	.	ID=g21096.t1.intron4;Parent=g21096.t1;
OW569406.1_Cistogaster_globosa_genome_assembly,_chromosome:_4	AUGUSTUS	CDS	6442141	6442373	1	+	0	ID=g21096.t1.CDS5;Parent=g21096.t1;
OW569406.1_Cistogaster_globosa_genome_assembly,_chromosome:_4	AUGUSTUS	exon	6442141	6442373	.	+	.	ID=g21096.t1.exon5;Parent=g21096.t1;
OW569406.1_Cistogaster_globosa_genome_assembly,_chromosome:_4	AUGUSTUS	intron	6442374	6442439	1	+	.	ID=g21096.t1.intron5;Parent=g21096.t1;
OW569406.1_Cistogaster_globosa_genome_assembly,_chromosome:_4	AUGUSTUS	CDS	6442440	6442620	1	+	1	ID=g21096.t1.CDS6;Parent=g21096.t1;
OW569406.1_Cistogaster_globosa_genome_assembly,_chromosome:_4	AUGUSTUS	exon	6442440	6442620	.	+	.	ID=g21096.t1.exon6;Parent=g21096.t1;
OW569406.1_Cistogaster_globosa_genome_assembly,_chromosome:_4	AUGUSTUS	intron	6442621	6442813	1	+	.	ID=g21096.t1.intron6;Parent=g21096.t1;
OW569406.1_Cistogaster_globosa_genome_assembly,_chromosome:_4	AUGUSTUS	CDS	6442814	6442988	1	+	0	ID=g21096.t1.CDS7;Parent=g21096.t1;
OW569406.1_Cistogaster_globosa_genome_assembly,_chromosome:_4	AUGUSTUS	exon	6442814	6442988	.	+	.	ID=g21096.t1.exon7;Parent=g21096.t1;
OW569406.1_Cistogaster_globosa_genome_assembly,_chromosome:_4	AUGUSTUS	intron	6442989	6443509	1	+	.	ID=g21096.t1.intron7;Parent=g21096.t1;
OW569406.1_Cistogaster_globosa_genome_assembly,_chromosome:_4	AUGUSTUS	CDS	6443510	6443646	1	+	2	ID=g21096.t1.CDS8;Parent=g21096.t1;
OW569406.1_Cistogaster_globosa_genome_assembly,_chromosome:_4	AUGUSTUS	exon	6443510	6443646	.	+	.	ID=g21096.t1.exon8;Parent=g21096.t1;
OW569406.1_Cistogaster_globosa_genome_assembly,_chromosome:_4	AUGUSTUS	intron	6443647	6443746	1	+	.	ID=g21096.t1.intron8;Parent=g21096.t1;
OW569406.1_Cistogaster_globosa_genome_assembly,_chromosome:_4	AUGUSTUS	CDS	6443747	6443962	1	+	0	ID=g21096.t1.CDS9;Parent=g21096.t1;
OW569406.1_Cistogaster_globosa_genome_assembly,_chromosome:_4	AUGUSTUS	exon	6443747	6443962	.	+	.	ID=g21096.t1.exon9;Parent=g21096.t1;
OW569406.1_Cistogaster_globosa_genome_assembly,_chromosome:_4	AUGUSTUS	intron	6443963	6444044	1	+	.	ID=g21096.t1.intron9;Parent=g21096.t1;
OW569406.1_Cistogaster_globosa_genome_assembly,_chromosome:_4	AUGUSTUS	CDS	6444045	6444404	1	+	0	ID=g21096.t1.CDS10;Parent=g21096.t1;
OW569406.1_Cistogaster_globosa_genome_assembly,_chromosome:_4	AUGUSTUS	exon	6444045	6444404	.	+	.	ID=g21096.t1.exon10;Parent=g21096.t1;
OW569406.1_Cistogaster_globosa_genome_assembly,_chromosome:_4	AUGUSTUS	intron	6444405	6444462	1	+	.	ID=g21096.t1.intron10;Parent=g21096.t1;
OW569406.1_Cistogaster_globosa_genome_assembly,_chromosome:_4	AUGUSTUS	CDS	6444463	6444732	1	+	0	ID=g21096.t1.CDS11;Parent=g21096.t1;
OW569406.1_Cistogaster_globosa_genome_assembly,_chromosome:_4	AUGUSTUS	exon	6444463	6444732	.	+	.	ID=g21096.t1.exon11;Parent=g21096.t1;
OW569406.1_Cistogaster_globosa_genome_assembly,_chromosome:_4	AUGUSTUS	intron	6444733	6446457	1	+	.	ID=g21096.t1.intron11;Parent=g21096.t1;
OW569406.1_Cistogaster_globosa_genome_assembly,_chromosome:_4	AUGUSTUS	CDS	6446458	6446601	1	+	0	ID=g21096.t1.CDS12;Parent=g21096.t1;
OW569406.1_Cistogaster_globosa_genome_assembly,_chromosome:_4	AUGUSTUS	exon	6446458	6446601	.	+	.	ID=g21096.t1.exon12;Parent=g21096.t1;
OW569406.1_Cistogaster_globosa_genome_assembly,_chromosome:_4	AUGUSTUS	intron	6446602	6446660	1	+	.	ID=g21096.t1.intron12;Parent=g21096.t1;
OW569406.1_Cistogaster_globosa_genome_assembly,_chromosome:_4	AUGUSTUS	CDS	6446661	6446881	1	+	0	ID=g21096.t1.CDS13;Parent=g21096.t1;
OW569406.1_Cistogaster_globosa_genome_assembly,_chromosome:_4	AUGUSTUS	exon	6446661	6446881	.	+	.	ID=g21096.t1.exon13;Parent=g21096.t1;
OW569406.1_Cistogaster_globosa_genome_assembly,_chromosome:_4	AUGUSTUS	intron	6446882	6446947	1	+	.	ID=g21096.t1.intron13;Parent=g21096.t1;
OW569406.1_Cistogaster_globosa_genome_assembly,_chromosome:_4	AUGUSTUS	CDS	6446948	6447035	1	+	1	ID=g21096.t1.CDS14;Parent=g21096.t1;
OW569406.1_Cistogaster_globosa_genome_assembly,_chromosome:_4	AUGUSTUS	exon	6446948	6447035	.	+	.	ID=g21096.t1.exon14;Parent=g21096.t1;
OW569406.1_Cistogaster_globosa_genome_assembly,_chromosome:_4	AUGUSTUS	stop_codon	6447033	6447035	.	+	0	ID=g21096.t1.stop1;Parent=g21096.t1;
OW569406.1_Cistogaster_globosa_genome_assembly,_chromosome:_4	AUGUSTUS	gene	6479023	6496971	.	+	.	ID=g21097;
OW569406.1_Cistogaster_globosa_genome_assembly,_chromosome:_4	AUGUSTUS	mRNA	6479023	6496971	1	+	.	ID=g21097.t1;Parent=g21097;
OW569406.1_Cistogaster_globosa_genome_assembly,_chromosome:_4	AUGUSTUS	start_codon	6479023	6479025	.	+	0	ID=g21097.t1.start1;Parent=g21097.t1;
OW569406.1_Cistogaster_globosa_genome_assembly,_chromosome:_4	AUGUSTUS	CDS	6479023	6479167	1	+	0	ID=g21097.t1.CDS1;Parent=g21097.t1;
OW569406.1_Cistogaster_globosa_genome_assembly,_chromosome:_4	AUGUSTUS	exon	6479023	6479167	.	+	.	ID=g21097.t1.exon1;Parent=g21097.t1;
OW569406.1_Cistogaster_globosa_genome_assembly,_chromosome:_4	AUGUSTUS	intron	6479168	6491068	1	+	.	ID=g21097.t1.intron1;Parent=g21097.t1;
OW569406.1_Cistogaster_globosa_genome_assembly,_chromosome:_4	AUGUSTUS	CDS	6491069	6491370	1	+	2	ID=g21097.t1.CDS2;Parent=g21097.t1;
OW569406.1_Cistogaster_globosa_genome_assembly,_chromosome:_4	AUGUSTUS	exon	6491069	6491370	.	+	.	ID=g21097.t1.exon2;Parent=g21097.t1;
OW569406.1_Cistogaster_globosa_genome_assembly,_chromosome:_4	AUGUSTUS	intron	6491371	6491445	1	+	.	ID=g21097.t1.intron2;Parent=g21097.t1;
OW569406.1_Cistogaster_globosa_genome_assembly,_chromosome:_4	AUGUSTUS	CDS	6491446	6491697	1	+	0	ID=g21097.t1.CDS3;Parent=g21097.t1;
OW569406.1_Cistogaster_globosa_genome_assembly,_chromosome:_4	AUGUSTUS	exon	6491446	6491697	.	+	.	ID=g21097.t1.exon3;Parent=g21097.t1;
OW569406.1_Cistogaster_globosa_genome_assembly,_chromosome:_4	AUGUSTUS	intron	6491698	6491784	1	+	.	ID=g21097.t1.intron3;Parent=g21097.t1;
OW569406.1_Cistogaster_globosa_genome_assembly,_chromosome:_4	AUGUSTUS	CDS	6491785	6491888	1	+	0	ID=g21097.t1.CDS4;Parent=g21097.t1;
OW569406.1_Cistogaster_globosa_genome_assembly,_chromosome:_4	AUGUSTUS	exon	6491785	6491888	.	+	.	ID=g21097.t1.exon4;Parent=g21097.t1;
OW569406.1_Cistogaster_globosa_genome_assembly,_chromosome:_4	AUGUSTUS	intron	6491889	6493826	1	+	.	ID=g21097.t1.intron4;Parent=g21097.t1;
OW569406.1_Cistogaster_globosa_genome_assembly,_chromosome:_4	AUGUSTUS	CDS	6493827	6493974	1	+	1	ID=g21097.t1.CDS5;Parent=g21097.t1;
OW569406.1_Cistogaster_globosa_genome_assembly,_chromosome:_4	AUGUSTUS	exon	6493827	6493974	.	+	.	ID=g21097.t1.exon5;Parent=g21097.t1;
OW569406.1_Cistogaster_globosa_genome_assembly,_chromosome:_4	AUGUSTUS	intron	6493975	6494913	1	+	.	ID=g21097.t1.intron5;Parent=g21097.t1;
OW569406.1_Cistogaster_globosa_genome_assembly,_chromosome:_4	AUGUSTUS	CDS	6494914	6496971	1	+	0	ID=g21097.t1.CDS6;Parent=g21097.t1;
OW569406.1_Cistogaster_globosa_genome_assembly,_chromosome:_4	AUGUSTUS	exon	6494914	6496971	.	+	.	ID=g21097.t1.exon6;Parent=g21097.t1;
OW569406.1_Cistogaster_globosa_genome_assembly,_chromosome:_4	AUGUSTUS	stop_codon	6496969	6496971	.	+	0	ID=g21097.t1.stop1;Parent=g21097.t1;
OW569406.1_Cistogaster_globosa_genome_assembly,_chromosome:_4	AUGUSTUS	gene	6498623	6505196	.	+	.	ID=g21098;
OW569406.1_Cistogaster_globosa_genome_assembly,_chromosome:_4	AUGUSTUS	mRNA	6498623	6505196	1	+	.	ID=g21098.t1;Parent=g21098;
OW569406.1_Cistogaster_globosa_genome_assembly,_chromosome:_4	AUGUSTUS	start_codon	6498623	6498625	.	+	0	ID=g21098.t1.start1;Parent=g21098.t1;
OW569406.1_Cistogaster_globosa_genome_assembly,_chromosome:_4	AUGUSTUS	CDS	6498623	6498690	1	+	0	ID=g21098.t1.CDS1;Parent=g21098.t1;
OW569406.1_Cistogaster_globosa_genome_assembly,_chromosome:_4	AUGUSTUS	exon	6498623	6498690	.	+	.	ID=g21098.t1.exon1;Parent=g21098.t1;
OW569406.1_Cistogaster_globosa_genome_assembly,_chromosome:_4	AUGUSTUS	intron	6498691	6498749	1	+	.	ID=g21098.t1.intron1;Parent=g21098.t1;
OW569406.1_Cistogaster_globosa_genome_assembly,_chromosome:_4	AUGUSTUS	CDS	6498750	6500842	1	+	1	ID=g21098.t1.CDS2;Parent=g21098.t1;
OW569406.1_Cistogaster_globosa_genome_assembly,_chromosome:_4	AUGUSTUS	exon	6498750	6500842	.	+	.	ID=g21098.t1.exon2;Parent=g21098.t1;
OW569406.1_Cistogaster_globosa_genome_assembly,_chromosome:_4	AUGUSTUS	intron	6500843	6501168	1	+	.	ID=g21098.t1.intron2;Parent=g21098.t1;
OW569406.1_Cistogaster_globosa_genome_assembly,_chromosome:_4	AUGUSTUS	CDS	6501169	6501373	1	+	2	ID=g21098.t1.CDS3;Parent=g21098.t1;
OW569406.1_Cistogaster_globosa_genome_assembly,_chromosome:_4	AUGUSTUS	exon	6501169	6501373	.	+	.	ID=g21098.t1.exon3;Parent=g21098.t1;
OW569406.1_Cistogaster_globosa_genome_assembly,_chromosome:_4	AUGUSTUS	intron	6501374	6501453	1	+	.	ID=g21098.t1.intron3;Parent=g21098.t1;
OW569406.1_Cistogaster_globosa_genome_assembly,_chromosome:_4	AUGUSTUS	CDS	6501454	6502210	1	+	1	ID=g21098.t1.CDS4;Parent=g21098.t1;
OW569406.1_Cistogaster_globosa_genome_assembly,_chromosome:_4	AUGUSTUS	exon	6501454	6502210	.	+	.	ID=g21098.t1.exon4;Parent=g21098.t1;
OW569406.1_Cistogaster_globosa_genome_assembly,_chromosome:_4	AUGUSTUS	intron	6502211	6502270	1	+	.	ID=g21098.t1.intron4;Parent=g21098.t1;
OW569406.1_Cistogaster_globosa_genome_assembly,_chromosome:_4	AUGUSTUS	CDS	6502271	6502469	1	+	0	ID=g21098.t1.CDS5;Parent=g21098.t1;
OW569406.1_Cistogaster_globosa_genome_assembly,_chromosome:_4	AUGUSTUS	exon	6502271	6502469	.	+	.	ID=g21098.t1.exon5;Parent=g21098.t1;
OW569406.1_Cistogaster_globosa_genome_assembly,_chromosome:_4	AUGUSTUS	intron	6502470	6504630	1	+	.	ID=g21098.t1.intron5;Parent=g21098.t1;
OW569406.1_Cistogaster_globosa_genome_assembly,_chromosome:_4	AUGUSTUS	CDS	6504631	6505196	1	+	2	ID=g21098.t1.CDS6;Parent=g21098.t1;
OW569406.1_Cistogaster_globosa_genome_assembly,_chromosome:_4	AUGUSTUS	exon	6504631	6505196	.	+	.	ID=g21098.t1.exon6;Parent=g21098.t1;
OW569406.1_Cistogaster_globosa_genome_assembly,_chromosome:_4	AUGUSTUS	stop_codon	6505194	6505196	.	+	0	ID=g21098.t1.stop1;Parent=g21098.t1;
OW569406.1_Cistogaster_globosa_genome_assembly,_chromosome:_4	AUGUSTUS	gene	6514495	6524291	.	+	.	ID=g21099;
OW569406.1_Cistogaster_globosa_genome_assembly,_chromosome:_4	AUGUSTUS	mRNA	6514495	6524291	1	+	.	ID=g21099.t1;Parent=g21099;
OW569406.1_Cistogaster_globosa_genome_assembly,_chromosome:_4	AUGUSTUS	start_codon	6514495	6514497	.	+	0	ID=g21099.t1.start1;Parent=g21099.t1;
OW569406.1_Cistogaster_globosa_genome_assembly,_chromosome:_4	AUGUSTUS	CDS	6514495	6515007	1	+	0	ID=g21099.t1.CDS1;Parent=g21099.t1;
OW569406.1_Cistogaster_globosa_genome_assembly,_chromosome:_4	AUGUSTUS	exon	6514495	6515007	.	+	.	ID=g21099.t1.exon1;Parent=g21099.t1;
OW569406.1_Cistogaster_globosa_genome_assembly,_chromosome:_4	AUGUSTUS	intron	6515008	6517555	1	+	.	ID=g21099.t1.intron1;Parent=g21099.t1;
OW569406.1_Cistogaster_globosa_genome_assembly,_chromosome:_4	AUGUSTUS	CDS	6517556	6518820	1	+	0	ID=g21099.t1.CDS2;Parent=g21099.t1;
OW569406.1_Cistogaster_globosa_genome_assembly,_chromosome:_4	AUGUSTUS	exon	6517556	6518820	.	+	.	ID=g21099.t1.exon2;Parent=g21099.t1;
OW569406.1_Cistogaster_globosa_genome_assembly,_chromosome:_4	AUGUSTUS	intron	6518821	6521990	1	+	.	ID=g21099.t1.intron2;Parent=g21099.t1;
OW569406.1_Cistogaster_globosa_genome_assembly,_chromosome:_4	AUGUSTUS	CDS	6521991	6522232	1	+	1	ID=g21099.t1.CDS3;Parent=g21099.t1;
OW569406.1_Cistogaster_globosa_genome_assembly,_chromosome:_4	AUGUSTUS	exon	6521991	6522232	.	+	.	ID=g21099.t1.exon3;Parent=g21099.t1;
OW569406.1_Cistogaster_globosa_genome_assembly,_chromosome:_4	AUGUSTUS	intron	6522233	6522299	1	+	.	ID=g21099.t1.intron3;Parent=g21099.t1;
OW569406.1_Cistogaster_globosa_genome_assembly,_chromosome:_4	AUGUSTUS	CDS	6522300	6522415	1	+	2	ID=g21099.t1.CDS4;Parent=g21099.t1;
OW569406.1_Cistogaster_globosa_genome_assembly,_chromosome:_4	AUGUSTUS	exon	6522300	6522415	.	+	.	ID=g21099.t1.exon4;Parent=g21099.t1;
OW569406.1_Cistogaster_globosa_genome_assembly,_chromosome:_4	AUGUSTUS	intron	6522416	6522536	1	+	.	ID=g21099.t1.intron4;Parent=g21099.t1;
OW569406.1_Cistogaster_globosa_genome_assembly,_chromosome:_4	AUGUSTUS	CDS	6522537	6524291	1	+	0	ID=g21099.t1.CDS5;Parent=g21099.t1;
OW569406.1_Cistogaster_globosa_genome_assembly,_chromosome:_4	AUGUSTUS	exon	6522537	6524291	.	+	.	ID=g21099.t1.exon5;Parent=g21099.t1;
OW569406.1_Cistogaster_globosa_genome_assembly,_chromosome:_4	AUGUSTUS	stop_codon	6524289	6524291	.	+	0	ID=g21099.t1.stop1;Parent=g21099.t1;
OW569406.1_Cistogaster_globosa_genome_assembly,_chromosome:_4	AUGUSTUS	gene	6531120	6541388	.	-	.	ID=g21100;
OW569406.1_Cistogaster_globosa_genome_assembly,_chromosome:_4	AUGUSTUS	mRNA	6531120	6541388	1	-	.	ID=g21100.t1;Parent=g21100;
OW569406.1_Cistogaster_globosa_genome_assembly,_chromosome:_4	AUGUSTUS	stop_codon	6531120	6531122	.	-	0	ID=g21100.t1.stop1;Parent=g21100.t1;
OW569406.1_Cistogaster_globosa_genome_assembly,_chromosome:_4	AUGUSTUS	CDS	6531120	6531748	1	-	2	ID=g21100.t1.CDS1;Parent=g21100.t1;
OW569406.1_Cistogaster_globosa_genome_assembly,_chromosome:_4	AUGUSTUS	exon	6531120	6531748	.	-	.	ID=g21100.t1.exon1;Parent=g21100.t1;
OW569406.1_Cistogaster_globosa_genome_assembly,_chromosome:_4	AUGUSTUS	intron	6531749	6532876	1	-	.	ID=g21100.t1.intron1;Parent=g21100.t1;
OW569406.1_Cistogaster_globosa_genome_assembly,_chromosome:_4	AUGUSTUS	CDS	6532877	6534659	1	-	0	ID=g21100.t1.CDS2;Parent=g21100.t1;
OW569406.1_Cistogaster_globosa_genome_assembly,_chromosome:_4	AUGUSTUS	exon	6532877	6534659	.	-	.	ID=g21100.t1.exon2;Parent=g21100.t1;
OW569406.1_Cistogaster_globosa_genome_assembly,_chromosome:_4	AUGUSTUS	intron	6534660	6534748	1	-	.	ID=g21100.t1.intron2;Parent=g21100.t1;
OW569406.1_Cistogaster_globosa_genome_assembly,_chromosome:_4	AUGUSTUS	CDS	6534749	6534916	1	-	0	ID=g21100.t1.CDS3;Parent=g21100.t1;
OW569406.1_Cistogaster_globosa_genome_assembly,_chromosome:_4	AUGUSTUS	exon	6534749	6534916	.	-	.	ID=g21100.t1.exon3;Parent=g21100.t1;
OW569406.1_Cistogaster_globosa_genome_assembly,_chromosome:_4	AUGUSTUS	intron	6534917	6534976	1	-	.	ID=g21100.t1.intron3;Parent=g21100.t1;
OW569406.1_Cistogaster_globosa_genome_assembly,_chromosome:_4	AUGUSTUS	CDS	6534977	6535151	1	-	1	ID=g21100.t1.CDS4;Parent=g21100.t1;
OW569406.1_Cistogaster_globosa_genome_assembly,_chromosome:_4	AUGUSTUS	exon	6534977	6535151	.	-	.	ID=g21100.t1.exon4;Parent=g21100.t1;
OW569406.1_Cistogaster_globosa_genome_assembly,_chromosome:_4	AUGUSTUS	intron	6535152	6538374	1	-	.	ID=g21100.t1.intron4;Parent=g21100.t1;
OW569406.1_Cistogaster_globosa_genome_assembly,_chromosome:_4	AUGUSTUS	CDS	6538375	6538796	1	-	0	ID=g21100.t1.CDS5;Parent=g21100.t1;
OW569406.1_Cistogaster_globosa_genome_assembly,_chromosome:_4	AUGUSTUS	exon	6538375	6538796	.	-	.	ID=g21100.t1.exon5;Parent=g21100.t1;
OW569406.1_Cistogaster_globosa_genome_assembly,_chromosome:_4	AUGUSTUS	intron	6538797	6539667	1	-	.	ID=g21100.t1.intron5;Parent=g21100.t1;
OW569406.1_Cistogaster_globosa_genome_assembly,_chromosome:_4	AUGUSTUS	CDS	6539668	6539855	1	-	2	ID=g21100.t1.CDS6;Parent=g21100.t1;
OW569406.1_Cistogaster_globosa_genome_assembly,_chromosome:_4	AUGUSTUS	exon	6539668	6539855	.	-	.	ID=g21100.t1.exon6;Parent=g21100.t1;
OW569406.1_Cistogaster_globosa_genome_assembly,_chromosome:_4	AUGUSTUS	intron	6539856	6540203	1	-	.	ID=g21100.t1.intron6;Parent=g21100.t1;
OW569406.1_Cistogaster_globosa_genome_assembly,_chromosome:_4	AUGUSTUS	CDS	6540204	6540437	1	-	2	ID=g21100.t1.CDS7;Parent=g21100.t1;
OW569406.1_Cistogaster_globosa_genome_assembly,_chromosome:_4	AUGUSTUS	exon	6540204	6540437	.	-	.	ID=g21100.t1.exon7;Parent=g21100.t1;
OW569406.1_Cistogaster_globosa_genome_assembly,_chromosome:_4	AUGUSTUS	intron	6540438	6540552	1	-	.	ID=g21100.t1.intron7;Parent=g21100.t1;
OW569406.1_Cistogaster_globosa_genome_assembly,_chromosome:_4	AUGUSTUS	CDS	6540553	6541224	1	-	2	ID=g21100.t1.CDS8;Parent=g21100.t1;
OW569406.1_Cistogaster_globosa_genome_assembly,_chromosome:_4	AUGUSTUS	exon	6540553	6541224	.	-	.	ID=g21100.t1.exon8;Parent=g21100.t1;
OW569406.1_Cistogaster_globosa_genome_assembly,_chromosome:_4	AUGUSTUS	intron	6541225	6541282	1	-	.	ID=g21100.t1.intron8;Parent=g21100.t1;
OW569406.1_Cistogaster_globosa_genome_assembly,_chromosome:_4	AUGUSTUS	CDS	6541283	6541388	1	-	0	ID=g21100.t1.CDS9;Parent=g21100.t1;
OW569406.1_Cistogaster_globosa_genome_assembly,_chromosome:_4	AUGUSTUS	exon	6541283	6541388	.	-	.	ID=g21100.t1.exon9;Parent=g21100.t1;
OW569406.1_Cistogaster_globosa_genome_assembly,_chromosome:_4	AUGUSTUS	start_codon	6541386	6541388	.	-	0	ID=g21100.t1.start1;Parent=g21100.t1;
OW569406.1_Cistogaster_globosa_genome_assembly,_chromosome:_4	AUGUSTUS	gene	6542022	6552943	.	-	.	ID=g21101;
OW569406.1_Cistogaster_globosa_genome_assembly,_chromosome:_4	AUGUSTUS	mRNA	6542022	6552943	0.7	-	.	ID=g21101.t1;Parent=g21101;
OW569406.1_Cistogaster_globosa_genome_assembly,_chromosome:_4	AUGUSTUS	stop_codon	6542022	6542024	.	-	0	ID=g21101.t1.stop1;Parent=g21101.t1;
OW569406.1_Cistogaster_globosa_genome_assembly,_chromosome:_4	AUGUSTUS	CDS	6542022	6542245	0.95	-	2	ID=g21101.t1.CDS1;Parent=g21101.t1;
OW569406.1_Cistogaster_globosa_genome_assembly,_chromosome:_4	AUGUSTUS	exon	6542022	6542245	.	-	.	ID=g21101.t1.exon1;Parent=g21101.t1;
OW569406.1_Cistogaster_globosa_genome_assembly,_chromosome:_4	AUGUSTUS	intron	6542246	6552730	0.7	-	.	ID=g21101.t1.intron1;Parent=g21101.t1;
OW569406.1_Cistogaster_globosa_genome_assembly,_chromosome:_4	AUGUSTUS	CDS	6552731	6552836	0.73	-	0	ID=g21101.t1.CDS2;Parent=g21101.t1;
OW569406.1_Cistogaster_globosa_genome_assembly,_chromosome:_4	AUGUSTUS	exon	6552731	6552836	.	-	.	ID=g21101.t1.exon2;Parent=g21101.t1;
OW569406.1_Cistogaster_globosa_genome_assembly,_chromosome:_4	AUGUSTUS	intron	6552837	6552904	1	-	.	ID=g21101.t1.intron2;Parent=g21101.t1;
OW569406.1_Cistogaster_globosa_genome_assembly,_chromosome:_4	AUGUSTUS	CDS	6552905	6552943	1	-	0	ID=g21101.t1.CDS3;Parent=g21101.t1;
OW569406.1_Cistogaster_globosa_genome_assembly,_chromosome:_4	AUGUSTUS	exon	6552905	6552943	.	-	.	ID=g21101.t1.exon3;Parent=g21101.t1;
OW569406.1_Cistogaster_globosa_genome_assembly,_chromosome:_4	AUGUSTUS	start_codon	6552941	6552943	.	-	0	ID=g21101.t1.start1;Parent=g21101.t1;
OW569406.1_Cistogaster_globosa_genome_assembly,_chromosome:_4	AUGUSTUS	gene	6555338	6566288	.	+	.	ID=g21102;
OW569406.1_Cistogaster_globosa_genome_assembly,_chromosome:_4	AUGUSTUS	mRNA	6555338	6566288	1	+	.	ID=g21102.t1;Parent=g21102;
OW569406.1_Cistogaster_globosa_genome_assembly,_chromosome:_4	AUGUSTUS	start_codon	6555338	6555340	.	+	0	ID=g21102.t1.start1;Parent=g21102.t1;
OW569406.1_Cistogaster_globosa_genome_assembly,_chromosome:_4	AUGUSTUS	CDS	6555338	6555564	1	+	0	ID=g21102.t1.CDS1;Parent=g21102.t1;
OW569406.1_Cistogaster_globosa_genome_assembly,_chromosome:_4	AUGUSTUS	exon	6555338	6555564	.	+	.	ID=g21102.t1.exon1;Parent=g21102.t1;
OW569406.1_Cistogaster_globosa_genome_assembly,_chromosome:_4	AUGUSTUS	intron	6555565	6555639	1	+	.	ID=g21102.t1.intron1;Parent=g21102.t1;
OW569406.1_Cistogaster_globosa_genome_assembly,_chromosome:_4	AUGUSTUS	CDS	6555640	6555898	1	+	1	ID=g21102.t1.CDS2;Parent=g21102.t1;
OW569406.1_Cistogaster_globosa_genome_assembly,_chromosome:_4	AUGUSTUS	exon	6555640	6555898	.	+	.	ID=g21102.t1.exon2;Parent=g21102.t1;
OW569406.1_Cistogaster_globosa_genome_assembly,_chromosome:_4	AUGUSTUS	intron	6555899	6566186	1	+	.	ID=g21102.t1.intron2;Parent=g21102.t1;
OW569406.1_Cistogaster_globosa_genome_assembly,_chromosome:_4	AUGUSTUS	CDS	6566187	6566288	1	+	0	ID=g21102.t1.CDS3;Parent=g21102.t1;
OW569406.1_Cistogaster_globosa_genome_assembly,_chromosome:_4	AUGUSTUS	exon	6566187	6566288	.	+	.	ID=g21102.t1.exon3;Parent=g21102.t1;
OW569406.1_Cistogaster_globosa_genome_assembly,_chromosome:_4	AUGUSTUS	stop_codon	6566286	6566288	.	+	0	ID=g21102.t1.stop1;Parent=g21102.t1;
OW569406.1_Cistogaster_globosa_genome_assembly,_chromosome:_4	AUGUSTUS	gene	6587383	6598412	.	+	.	ID=g21103;
OW569406.1_Cistogaster_globosa_genome_assembly,_chromosome:_4	AUGUSTUS	mRNA	6587383	6598412	1	+	.	ID=g21103.t1;Parent=g21103;
OW569406.1_Cistogaster_globosa_genome_assembly,_chromosome:_4	AUGUSTUS	start_codon	6587383	6587385	.	+	0	ID=g21103.t1.start1;Parent=g21103.t1;
OW569406.1_Cistogaster_globosa_genome_assembly,_chromosome:_4	AUGUSTUS	CDS	6587383	6587595	1	+	0	ID=g21103.t1.CDS1;Parent=g21103.t1;
OW569406.1_Cistogaster_globosa_genome_assembly,_chromosome:_4	AUGUSTUS	exon	6587383	6587595	.	+	.	ID=g21103.t1.exon1;Parent=g21103.t1;
OW569406.1_Cistogaster_globosa_genome_assembly,_chromosome:_4	AUGUSTUS	intron	6587596	6591378	1	+	.	ID=g21103.t1.intron1;Parent=g21103.t1;
OW569406.1_Cistogaster_globosa_genome_assembly,_chromosome:_4	AUGUSTUS	CDS	6591379	6591596	1	+	0	ID=g21103.t1.CDS2;Parent=g21103.t1;
OW569406.1_Cistogaster_globosa_genome_assembly,_chromosome:_4	AUGUSTUS	exon	6591379	6591596	.	+	.	ID=g21103.t1.exon2;Parent=g21103.t1;
OW569406.1_Cistogaster_globosa_genome_assembly,_chromosome:_4	AUGUSTUS	intron	6591597	6597331	1	+	.	ID=g21103.t1.intron2;Parent=g21103.t1;
OW569406.1_Cistogaster_globosa_genome_assembly,_chromosome:_4	AUGUSTUS	CDS	6597332	6598412	1	+	1	ID=g21103.t1.CDS3;Parent=g21103.t1;
OW569406.1_Cistogaster_globosa_genome_assembly,_chromosome:_4	AUGUSTUS	exon	6597332	6598412	.	+	.	ID=g21103.t1.exon3;Parent=g21103.t1;
OW569406.1_Cistogaster_globosa_genome_assembly,_chromosome:_4	AUGUSTUS	stop_codon	6598410	6598412	.	+	0	ID=g21103.t1.stop1;Parent=g21103.t1;
OW569406.1_Cistogaster_globosa_genome_assembly,_chromosome:_4	AUGUSTUS	gene	6612113	6625708	.	+	.	ID=g21104;
OW569406.1_Cistogaster_globosa_genome_assembly,_chromosome:_4	AUGUSTUS	mRNA	6614469	6625708	1	+	.	ID=g21104.t1;Parent=g21104;
OW569406.1_Cistogaster_globosa_genome_assembly,_chromosome:_4	AUGUSTUS	start_codon	6614469	6614471	.	+	0	ID=g21104.t1.start1;Parent=g21104.t1;
OW569406.1_Cistogaster_globosa_genome_assembly,_chromosome:_4	AUGUSTUS	CDS	6614469	6614526	1	+	0	ID=g21104.t1.CDS1;Parent=g21104.t1;
OW569406.1_Cistogaster_globosa_genome_assembly,_chromosome:_4	AUGUSTUS	exon	6614469	6614526	.	+	.	ID=g21104.t1.exon1;Parent=g21104.t1;
OW569406.1_Cistogaster_globosa_genome_assembly,_chromosome:_4	AUGUSTUS	intron	6614527	6616688	1	+	.	ID=g21104.t1.intron1;Parent=g21104.t1;
OW569406.1_Cistogaster_globosa_genome_assembly,_chromosome:_4	AUGUSTUS	CDS	6616689	6616951	1	+	2	ID=g21104.t1.CDS2;Parent=g21104.t1;
OW569406.1_Cistogaster_globosa_genome_assembly,_chromosome:_4	AUGUSTUS	exon	6616689	6616951	.	+	.	ID=g21104.t1.exon2;Parent=g21104.t1;
OW569406.1_Cistogaster_globosa_genome_assembly,_chromosome:_4	AUGUSTUS	intron	6616952	6617021	1	+	.	ID=g21104.t1.intron2;Parent=g21104.t1;
OW569406.1_Cistogaster_globosa_genome_assembly,_chromosome:_4	AUGUSTUS	CDS	6617022	6617186	1	+	0	ID=g21104.t1.CDS3;Parent=g21104.t1;
OW569406.1_Cistogaster_globosa_genome_assembly,_chromosome:_4	AUGUSTUS	exon	6617022	6617186	.	+	.	ID=g21104.t1.exon3;Parent=g21104.t1;
OW569406.1_Cistogaster_globosa_genome_assembly,_chromosome:_4	AUGUSTUS	intron	6617187	6619003	1	+	.	ID=g21104.t1.intron3;Parent=g21104.t1;
OW569406.1_Cistogaster_globosa_genome_assembly,_chromosome:_4	AUGUSTUS	CDS	6619004	6619273	1	+	0	ID=g21104.t1.CDS4;Parent=g21104.t1;
OW569406.1_Cistogaster_globosa_genome_assembly,_chromosome:_4	AUGUSTUS	exon	6619004	6619273	.	+	.	ID=g21104.t1.exon4;Parent=g21104.t1;
OW569406.1_Cistogaster_globosa_genome_assembly,_chromosome:_4	AUGUSTUS	intron	6619274	6625525	1	+	.	ID=g21104.t1.intron4;Parent=g21104.t1;
OW569406.1_Cistogaster_globosa_genome_assembly,_chromosome:_4	AUGUSTUS	CDS	6625526	6625708	1	+	0	ID=g21104.t1.CDS5;Parent=g21104.t1;
OW569406.1_Cistogaster_globosa_genome_assembly,_chromosome:_4	AUGUSTUS	exon	6625526	6625708	.	+	.	ID=g21104.t1.exon5;Parent=g21104.t1;
OW569406.1_Cistogaster_globosa_genome_assembly,_chromosome:_4	AUGUSTUS	stop_codon	6625706	6625708	.	+	0	ID=g21104.t1.stop1;Parent=g21104.t1;
OW569406.1_Cistogaster_globosa_genome_assembly,_chromosome:_4	AUGUSTUS	mRNA	6612113	6625708	0.58	+	.	ID=g21104.t2;Parent=g21104;
OW569406.1_Cistogaster_globosa_genome_assembly,_chromosome:_4	AUGUSTUS	start_codon	6612113	6612115	.	+	0	ID=g21104.t2.start1;Parent=g21104.t2;
OW569406.1_Cistogaster_globosa_genome_assembly,_chromosome:_4	AUGUSTUS	CDS	6612113	6612121	0.58	+	0	ID=g21104.t2.CDS1;Parent=g21104.t2;
OW569406.1_Cistogaster_globosa_genome_assembly,_chromosome:_4	AUGUSTUS	exon	6612113	6612121	.	+	.	ID=g21104.t2.exon1;Parent=g21104.t2;
OW569406.1_Cistogaster_globosa_genome_assembly,_chromosome:_4	AUGUSTUS	intron	6612122	6614423	0.58	+	.	ID=g21104.t2.intron1;Parent=g21104.t2;
OW569406.1_Cistogaster_globosa_genome_assembly,_chromosome:_4	AUGUSTUS	CDS	6614424	6614526	1	+	0	ID=g21104.t2.CDS2;Parent=g21104.t2;
OW569406.1_Cistogaster_globosa_genome_assembly,_chromosome:_4	AUGUSTUS	exon	6614424	6614526	.	+	.	ID=g21104.t2.exon2;Parent=g21104.t2;
OW569406.1_Cistogaster_globosa_genome_assembly,_chromosome:_4	AUGUSTUS	intron	6614527	6616688	1	+	.	ID=g21104.t2.intron2;Parent=g21104.t2;
OW569406.1_Cistogaster_globosa_genome_assembly,_chromosome:_4	AUGUSTUS	CDS	6616689	6616951	1	+	2	ID=g21104.t2.CDS3;Parent=g21104.t2;
OW569406.1_Cistogaster_globosa_genome_assembly,_chromosome:_4	AUGUSTUS	exon	6616689	6616951	.	+	.	ID=g21104.t2.exon3;Parent=g21104.t2;
OW569406.1_Cistogaster_globosa_genome_assembly,_chromosome:_4	AUGUSTUS	intron	6616952	6617021	1	+	.	ID=g21104.t2.intron3;Parent=g21104.t2;
OW569406.1_Cistogaster_globosa_genome_assembly,_chromosome:_4	AUGUSTUS	CDS	6617022	6617186	1	+	0	ID=g21104.t2.CDS4;Parent=g21104.t2;
OW569406.1_Cistogaster_globosa_genome_assembly,_chromosome:_4	AUGUSTUS	exon	6617022	6617186	.	+	.	ID=g21104.t2.exon4;Parent=g21104.t2;
OW569406.1_Cistogaster_globosa_genome_assembly,_chromosome:_4	AUGUSTUS	intron	6617187	6619003	1	+	.	ID=g21104.t2.intron4;Parent=g21104.t2;
OW569406.1_Cistogaster_globosa_genome_assembly,_chromosome:_4	AUGUSTUS	CDS	6619004	6619273	1	+	0	ID=g21104.t2.CDS5;Parent=g21104.t2;
OW569406.1_Cistogaster_globosa_genome_assembly,_chromosome:_4	AUGUSTUS	exon	6619004	6619273	.	+	.	ID=g21104.t2.exon5;Parent=g21104.t2;
OW569406.1_Cistogaster_globosa_genome_assembly,_chromosome:_4	AUGUSTUS	intron	6619274	6625525	1	+	.	ID=g21104.t2.intron5;Parent=g21104.t2;
OW569406.1_Cistogaster_globosa_genome_assembly,_chromosome:_4	AUGUSTUS	CDS	6625526	6625708	1	+	0	ID=g21104.t2.CDS6;Parent=g21104.t2;
OW569406.1_Cistogaster_globosa_genome_assembly,_chromosome:_4	AUGUSTUS	exon	6625526	6625708	.	+	.	ID=g21104.t2.exon6;Parent=g21104.t2;
OW569406.1_Cistogaster_globosa_genome_assembly,_chromosome:_4	AUGUSTUS	stop_codon	6625706	6625708	.	+	0	ID=g21104.t2.stop1;Parent=g21104.t2;
OW569406.1_Cistogaster_globosa_genome_assembly,_chromosome:_4	AUGUSTUS	gene	6635470	6637451	.	-	.	ID=g21105;
OW569406.1_Cistogaster_globosa_genome_assembly,_chromosome:_4	AUGUSTUS	mRNA	6635470	6637451	1	-	.	ID=g21105.t1;Parent=g21105;
OW569406.1_Cistogaster_globosa_genome_assembly,_chromosome:_4	AUGUSTUS	stop_codon	6635470	6635472	.	-	0	ID=g21105.t1.stop1;Parent=g21105.t1;
OW569406.1_Cistogaster_globosa_genome_assembly,_chromosome:_4	AUGUSTUS	CDS	6635470	6635596	1	-	1	ID=g21105.t1.CDS1;Parent=g21105.t1;
OW569406.1_Cistogaster_globosa_genome_assembly,_chromosome:_4	AUGUSTUS	exon	6635470	6635596	.	-	.	ID=g21105.t1.exon1;Parent=g21105.t1;
OW569406.1_Cistogaster_globosa_genome_assembly,_chromosome:_4	AUGUSTUS	intron	6635597	6635655	1	-	.	ID=g21105.t1.intron1;Parent=g21105.t1;
OW569406.1_Cistogaster_globosa_genome_assembly,_chromosome:_4	AUGUSTUS	CDS	6635656	6635813	1	-	0	ID=g21105.t1.CDS2;Parent=g21105.t1;
OW569406.1_Cistogaster_globosa_genome_assembly,_chromosome:_4	AUGUSTUS	exon	6635656	6635813	.	-	.	ID=g21105.t1.exon2;Parent=g21105.t1;
OW569406.1_Cistogaster_globosa_genome_assembly,_chromosome:_4	AUGUSTUS	intron	6635814	6635903	1	-	.	ID=g21105.t1.intron2;Parent=g21105.t1;
OW569406.1_Cistogaster_globosa_genome_assembly,_chromosome:_4	AUGUSTUS	CDS	6635904	6636040	1	-	2	ID=g21105.t1.CDS3;Parent=g21105.t1;
OW569406.1_Cistogaster_globosa_genome_assembly,_chromosome:_4	AUGUSTUS	exon	6635904	6636040	.	-	.	ID=g21105.t1.exon3;Parent=g21105.t1;
OW569406.1_Cistogaster_globosa_genome_assembly,_chromosome:_4	AUGUSTUS	intron	6636041	6636105	1	-	.	ID=g21105.t1.intron3;Parent=g21105.t1;
OW569406.1_Cistogaster_globosa_genome_assembly,_chromosome:_4	AUGUSTUS	CDS	6636106	6636319	1	-	0	ID=g21105.t1.CDS4;Parent=g21105.t1;
OW569406.1_Cistogaster_globosa_genome_assembly,_chromosome:_4	AUGUSTUS	exon	6636106	6636319	.	-	.	ID=g21105.t1.exon4;Parent=g21105.t1;
OW569406.1_Cistogaster_globosa_genome_assembly,_chromosome:_4	AUGUSTUS	intron	6636320	6636453	1	-	.	ID=g21105.t1.intron4;Parent=g21105.t1;
OW569406.1_Cistogaster_globosa_genome_assembly,_chromosome:_4	AUGUSTUS	CDS	6636454	6637278	1	-	0	ID=g21105.t1.CDS5;Parent=g21105.t1;
OW569406.1_Cistogaster_globosa_genome_assembly,_chromosome:_4	AUGUSTUS	exon	6636454	6637278	.	-	.	ID=g21105.t1.exon5;Parent=g21105.t1;
OW569406.1_Cistogaster_globosa_genome_assembly,_chromosome:_4	AUGUSTUS	intron	6637279	6637355	1	-	.	ID=g21105.t1.intron5;Parent=g21105.t1;
OW569406.1_Cistogaster_globosa_genome_assembly,_chromosome:_4	AUGUSTUS	CDS	6637356	6637451	1	-	0	ID=g21105.t1.CDS6;Parent=g21105.t1;
OW569406.1_Cistogaster_globosa_genome_assembly,_chromosome:_4	AUGUSTUS	exon	6637356	6637451	.	-	.	ID=g21105.t1.exon6;Parent=g21105.t1;
OW569406.1_Cistogaster_globosa_genome_assembly,_chromosome:_4	AUGUSTUS	start_codon	6637449	6637451	.	-	0	ID=g21105.t1.start1;Parent=g21105.t1;
OW569406.1_Cistogaster_globosa_genome_assembly,_chromosome:_4	AUGUSTUS	gene	6641222	6643143	.	-	.	ID=g21106;
OW569406.1_Cistogaster_globosa_genome_assembly,_chromosome:_4	AUGUSTUS	mRNA	6641222	6643143	1	-	.	ID=g21106.t1;Parent=g21106;
OW569406.1_Cistogaster_globosa_genome_assembly,_chromosome:_4	AUGUSTUS	stop_codon	6641222	6641224	.	-	0	ID=g21106.t1.stop1;Parent=g21106.t1;
OW569406.1_Cistogaster_globosa_genome_assembly,_chromosome:_4	AUGUSTUS	CDS	6641222	6641354	1	-	1	ID=g21106.t1.CDS1;Parent=g21106.t1;
OW569406.1_Cistogaster_globosa_genome_assembly,_chromosome:_4	AUGUSTUS	exon	6641222	6641354	.	-	.	ID=g21106.t1.exon1;Parent=g21106.t1;
OW569406.1_Cistogaster_globosa_genome_assembly,_chromosome:_4	AUGUSTUS	intron	6641355	6641452	1	-	.	ID=g21106.t1.intron1;Parent=g21106.t1;
OW569406.1_Cistogaster_globosa_genome_assembly,_chromosome:_4	AUGUSTUS	CDS	6641453	6641610	1	-	0	ID=g21106.t1.CDS2;Parent=g21106.t1;
OW569406.1_Cistogaster_globosa_genome_assembly,_chromosome:_4	AUGUSTUS	exon	6641453	6641610	.	-	.	ID=g21106.t1.exon2;Parent=g21106.t1;
OW569406.1_Cistogaster_globosa_genome_assembly,_chromosome:_4	AUGUSTUS	intron	6641611	6641669	1	-	.	ID=g21106.t1.intron2;Parent=g21106.t1;
OW569406.1_Cistogaster_globosa_genome_assembly,_chromosome:_4	AUGUSTUS	CDS	6641670	6641806	1	-	2	ID=g21106.t1.CDS3;Parent=g21106.t1;
OW569406.1_Cistogaster_globosa_genome_assembly,_chromosome:_4	AUGUSTUS	exon	6641670	6641806	.	-	.	ID=g21106.t1.exon3;Parent=g21106.t1;
OW569406.1_Cistogaster_globosa_genome_assembly,_chromosome:_4	AUGUSTUS	intron	6641807	6641873	1	-	.	ID=g21106.t1.intron3;Parent=g21106.t1;
OW569406.1_Cistogaster_globosa_genome_assembly,_chromosome:_4	AUGUSTUS	CDS	6641874	6642090	1	-	0	ID=g21106.t1.CDS4;Parent=g21106.t1;
OW569406.1_Cistogaster_globosa_genome_assembly,_chromosome:_4	AUGUSTUS	exon	6641874	6642090	.	-	.	ID=g21106.t1.exon4;Parent=g21106.t1;
OW569406.1_Cistogaster_globosa_genome_assembly,_chromosome:_4	AUGUSTUS	intron	6642091	6642160	1	-	.	ID=g21106.t1.intron4;Parent=g21106.t1;
OW569406.1_Cistogaster_globosa_genome_assembly,_chromosome:_4	AUGUSTUS	CDS	6642161	6642991	1	-	0	ID=g21106.t1.CDS5;Parent=g21106.t1;
OW569406.1_Cistogaster_globosa_genome_assembly,_chromosome:_4	AUGUSTUS	exon	6642161	6642991	.	-	.	ID=g21106.t1.exon5;Parent=g21106.t1;
OW569406.1_Cistogaster_globosa_genome_assembly,_chromosome:_4	AUGUSTUS	intron	6642992	6643047	1	-	.	ID=g21106.t1.intron5;Parent=g21106.t1;
OW569406.1_Cistogaster_globosa_genome_assembly,_chromosome:_4	AUGUSTUS	CDS	6643048	6643143	1	-	0	ID=g21106.t1.CDS6;Parent=g21106.t1;
OW569406.1_Cistogaster_globosa_genome_assembly,_chromosome:_4	AUGUSTUS	exon	6643048	6643143	.	-	.	ID=g21106.t1.exon6;Parent=g21106.t1;
OW569406.1_Cistogaster_globosa_genome_assembly,_chromosome:_4	AUGUSTUS	start_codon	6643141	6643143	.	-	0	ID=g21106.t1.start1;Parent=g21106.t1;
OW569406.1_Cistogaster_globosa_genome_assembly,_chromosome:_4	AUGUSTUS	gene	6644913	6648759	.	+	.	ID=g21107;
OW569406.1_Cistogaster_globosa_genome_assembly,_chromosome:_4	AUGUSTUS	mRNA	6644913	6648759	1	+	.	ID=g21107.t1;Parent=g21107;
OW569406.1_Cistogaster_globosa_genome_assembly,_chromosome:_4	AUGUSTUS	start_codon	6644913	6644915	.	+	0	ID=g21107.t1.start1;Parent=g21107.t1;
OW569406.1_Cistogaster_globosa_genome_assembly,_chromosome:_4	AUGUSTUS	CDS	6644913	6645065	1	+	0	ID=g21107.t1.CDS1;Parent=g21107.t1;
OW569406.1_Cistogaster_globosa_genome_assembly,_chromosome:_4	AUGUSTUS	exon	6644913	6645065	.	+	.	ID=g21107.t1.exon1;Parent=g21107.t1;
OW569406.1_Cistogaster_globosa_genome_assembly,_chromosome:_4	AUGUSTUS	intron	6645066	6645125	1	+	.	ID=g21107.t1.intron1;Parent=g21107.t1;
OW569406.1_Cistogaster_globosa_genome_assembly,_chromosome:_4	AUGUSTUS	CDS	6645126	6646132	1	+	0	ID=g21107.t1.CDS2;Parent=g21107.t1;
OW569406.1_Cistogaster_globosa_genome_assembly,_chromosome:_4	AUGUSTUS	exon	6645126	6646132	.	+	.	ID=g21107.t1.exon2;Parent=g21107.t1;
OW569406.1_Cistogaster_globosa_genome_assembly,_chromosome:_4	AUGUSTUS	intron	6646133	6648021	1	+	.	ID=g21107.t1.intron2;Parent=g21107.t1;
OW569406.1_Cistogaster_globosa_genome_assembly,_chromosome:_4	AUGUSTUS	CDS	6648022	6648514	1	+	1	ID=g21107.t1.CDS3;Parent=g21107.t1;
OW569406.1_Cistogaster_globosa_genome_assembly,_chromosome:_4	AUGUSTUS	exon	6648022	6648514	.	+	.	ID=g21107.t1.exon3;Parent=g21107.t1;
OW569406.1_Cistogaster_globosa_genome_assembly,_chromosome:_4	AUGUSTUS	intron	6648515	6648588	1	+	.	ID=g21107.t1.intron3;Parent=g21107.t1;
OW569406.1_Cistogaster_globosa_genome_assembly,_chromosome:_4	AUGUSTUS	CDS	6648589	6648759	1	+	0	ID=g21107.t1.CDS4;Parent=g21107.t1;
OW569406.1_Cistogaster_globosa_genome_assembly,_chromosome:_4	AUGUSTUS	exon	6648589	6648759	.	+	.	ID=g21107.t1.exon4;Parent=g21107.t1;
OW569406.1_Cistogaster_globosa_genome_assembly,_chromosome:_4	AUGUSTUS	stop_codon	6648757	6648759	.	+	0	ID=g21107.t1.stop1;Parent=g21107.t1;
OW569406.1_Cistogaster_globosa_genome_assembly,_chromosome:_4	AUGUSTUS	gene	6658447	6661156	.	-	.	ID=g21108;
OW569406.1_Cistogaster_globosa_genome_assembly,_chromosome:_4	AUGUSTUS	mRNA	6658447	6661156	1	-	.	ID=g21108.t1;Parent=g21108;
OW569406.1_Cistogaster_globosa_genome_assembly,_chromosome:_4	AUGUSTUS	stop_codon	6658447	6658449	.	-	0	ID=g21108.t1.stop1;Parent=g21108.t1;
OW569406.1_Cistogaster_globosa_genome_assembly,_chromosome:_4	AUGUSTUS	CDS	6658447	6658764	1	-	0	ID=g21108.t1.CDS1;Parent=g21108.t1;
OW569406.1_Cistogaster_globosa_genome_assembly,_chromosome:_4	AUGUSTUS	exon	6658447	6658764	.	-	.	ID=g21108.t1.exon1;Parent=g21108.t1;
OW569406.1_Cistogaster_globosa_genome_assembly,_chromosome:_4	AUGUSTUS	intron	6658765	6660141	1	-	.	ID=g21108.t1.intron1;Parent=g21108.t1;
OW569406.1_Cistogaster_globosa_genome_assembly,_chromosome:_4	AUGUSTUS	CDS	6660142	6660891	1	-	0	ID=g21108.t1.CDS2;Parent=g21108.t1;
OW569406.1_Cistogaster_globosa_genome_assembly,_chromosome:_4	AUGUSTUS	exon	6660142	6660891	.	-	.	ID=g21108.t1.exon2;Parent=g21108.t1;
OW569406.1_Cistogaster_globosa_genome_assembly,_chromosome:_4	AUGUSTUS	intron	6660892	6660952	1	-	.	ID=g21108.t1.intron2;Parent=g21108.t1;
OW569406.1_Cistogaster_globosa_genome_assembly,_chromosome:_4	AUGUSTUS	CDS	6660953	6661156	1	-	0	ID=g21108.t1.CDS3;Parent=g21108.t1;
OW569406.1_Cistogaster_globosa_genome_assembly,_chromosome:_4	AUGUSTUS	exon	6660953	6661156	.	-	.	ID=g21108.t1.exon3;Parent=g21108.t1;
OW569406.1_Cistogaster_globosa_genome_assembly,_chromosome:_4	AUGUSTUS	start_codon	6661154	6661156	.	-	0	ID=g21108.t1.start1;Parent=g21108.t1;
OW569406.1_Cistogaster_globosa_genome_assembly,_chromosome:_4	GeneMark.hmm3	mRNA	6658447	6661105	.	-	.	ID=g21108.t2;Parent=g21108;
OW569406.1_Cistogaster_globosa_genome_assembly,_chromosome:_4	GeneMark.hmm3	stop_codon	6658447	6658449	.	-	0	ID=g21108.t2.stop1;Parent=g21108.t2;
OW569406.1_Cistogaster_globosa_genome_assembly,_chromosome:_4	GeneMark.hmm3	CDS	6658447	6658764	.	-	0	ID=g21108.t2.CDS1;Parent=g21108.t2;
OW569406.1_Cistogaster_globosa_genome_assembly,_chromosome:_4	GeneMark.hmm3	exon	6658447	6658764	0	-	.	ID=g21108.t2.exon1;Parent=g21108.t2;
OW569406.1_Cistogaster_globosa_genome_assembly,_chromosome:_4	GeneMark.hmm3	intron	6658765	6660141	.	-	0	ID=g21108.t2.intron1;Parent=g21108.t2;
OW569406.1_Cistogaster_globosa_genome_assembly,_chromosome:_4	GeneMark.hmm3	CDS	6660142	6660891	.	-	0	ID=g21108.t2.CDS2;Parent=g21108.t2;
OW569406.1_Cistogaster_globosa_genome_assembly,_chromosome:_4	GeneMark.hmm3	exon	6660142	6660891	0	-	.	ID=g21108.t2.exon2;Parent=g21108.t2;
OW569406.1_Cistogaster_globosa_genome_assembly,_chromosome:_4	GeneMark.hmm3	intron	6660892	6660952	.	-	0	ID=g21108.t2.intron2;Parent=g21108.t2;
OW569406.1_Cistogaster_globosa_genome_assembly,_chromosome:_4	GeneMark.hmm3	CDS	6660953	6661105	.	-	0	ID=g21108.t2.CDS3;Parent=g21108.t2;
OW569406.1_Cistogaster_globosa_genome_assembly,_chromosome:_4	GeneMark.hmm3	exon	6660953	6661105	0	-	.	ID=g21108.t2.exon3;Parent=g21108.t2;
OW569406.1_Cistogaster_globosa_genome_assembly,_chromosome:_4	GeneMark.hmm3	start_codon	6661103	6661105	.	-	0	ID=g21108.t2.start1;Parent=g21108.t2;
OW569406.1_Cistogaster_globosa_genome_assembly,_chromosome:_4	AUGUSTUS	gene	6667741	6669052	.	+	.	ID=g21109;
OW569406.1_Cistogaster_globosa_genome_assembly,_chromosome:_4	AUGUSTUS	mRNA	6667741	6669052	1	+	.	ID=g21109.t1;Parent=g21109;
OW569406.1_Cistogaster_globosa_genome_assembly,_chromosome:_4	AUGUSTUS	start_codon	6667741	6667743	.	+	0	ID=g21109.t1.start1;Parent=g21109.t1;
OW569406.1_Cistogaster_globosa_genome_assembly,_chromosome:_4	AUGUSTUS	CDS	6667741	6668452	1	+	0	ID=g21109.t1.CDS1;Parent=g21109.t1;
OW569406.1_Cistogaster_globosa_genome_assembly,_chromosome:_4	AUGUSTUS	exon	6667741	6668452	.	+	.	ID=g21109.t1.exon1;Parent=g21109.t1;
OW569406.1_Cistogaster_globosa_genome_assembly,_chromosome:_4	AUGUSTUS	intron	6668453	6668510	1	+	.	ID=g21109.t1.intron1;Parent=g21109.t1;
OW569406.1_Cistogaster_globosa_genome_assembly,_chromosome:_4	AUGUSTUS	CDS	6668511	6669052	1	+	2	ID=g21109.t1.CDS2;Parent=g21109.t1;
OW569406.1_Cistogaster_globosa_genome_assembly,_chromosome:_4	AUGUSTUS	exon	6668511	6669052	.	+	.	ID=g21109.t1.exon2;Parent=g21109.t1;
OW569406.1_Cistogaster_globosa_genome_assembly,_chromosome:_4	AUGUSTUS	stop_codon	6669050	6669052	.	+	0	ID=g21109.t1.stop1;Parent=g21109.t1;
OW569406.1_Cistogaster_globosa_genome_assembly,_chromosome:_4	AUGUSTUS	gene	6669104	6669566	.	+	.	ID=g21110;
OW569406.1_Cistogaster_globosa_genome_assembly,_chromosome:_4	AUGUSTUS	mRNA	6669104	6669566	0.85	+	.	ID=g21110.t1;Parent=g21110;
OW569406.1_Cistogaster_globosa_genome_assembly,_chromosome:_4	AUGUSTUS	CDS	6669104	6669106	0.85	+	0	ID=g21110.t1.CDS1;Parent=g21110.t1;
OW569406.1_Cistogaster_globosa_genome_assembly,_chromosome:_4	AUGUSTUS	exon	6669104	6669106	.	+	.	ID=g21110.t1.exon1;Parent=g21110.t1;
OW569406.1_Cistogaster_globosa_genome_assembly,_chromosome:_4	AUGUSTUS	start_codon	6669104	6669106	.	+	0	ID=g21110.t1.start1;Parent=g21110.t1;
OW569406.1_Cistogaster_globosa_genome_assembly,_chromosome:_4	AUGUSTUS	intron	6669107	6669200	0.85	+	.	ID=g21110.t1.intron1;Parent=g21110.t1;
OW569406.1_Cistogaster_globosa_genome_assembly,_chromosome:_4	AUGUSTUS	CDS	6669201	6669566	0.86	+	0	ID=g21110.t1.CDS2;Parent=g21110.t1;
OW569406.1_Cistogaster_globosa_genome_assembly,_chromosome:_4	AUGUSTUS	exon	6669201	6669566	.	+	.	ID=g21110.t1.exon2;Parent=g21110.t1;
OW569406.1_Cistogaster_globosa_genome_assembly,_chromosome:_4	AUGUSTUS	stop_codon	6669564	6669566	.	+	0	ID=g21110.t1.stop1;Parent=g21110.t1;
OW569406.1_Cistogaster_globosa_genome_assembly,_chromosome:_4	AUGUSTUS	gene	6676649	6677647	.	-	.	ID=g21111;
OW569406.1_Cistogaster_globosa_genome_assembly,_chromosome:_4	AUGUSTUS	mRNA	6676649	6677647	1	-	.	ID=g21111.t1;Parent=g21111;
OW569406.1_Cistogaster_globosa_genome_assembly,_chromosome:_4	AUGUSTUS	stop_codon	6676649	6676651	.	-	0	ID=g21111.t1.stop1;Parent=g21111.t1;
OW569406.1_Cistogaster_globosa_genome_assembly,_chromosome:_4	AUGUSTUS	CDS	6676649	6677647	1	-	0	ID=g21111.t1.CDS1;Parent=g21111.t1;
OW569406.1_Cistogaster_globosa_genome_assembly,_chromosome:_4	AUGUSTUS	exon	6676649	6677647	.	-	.	ID=g21111.t1.exon1;Parent=g21111.t1;
OW569406.1_Cistogaster_globosa_genome_assembly,_chromosome:_4	AUGUSTUS	start_codon	6677645	6677647	.	-	0	ID=g21111.t1.start1;Parent=g21111.t1;
OW569406.1_Cistogaster_globosa_genome_assembly,_chromosome:_4	AUGUSTUS	gene	6682985	6683851	.	+	.	ID=g21112;
OW569406.1_Cistogaster_globosa_genome_assembly,_chromosome:_4	AUGUSTUS	mRNA	6682985	6683851	1	+	.	ID=g21112.t1;Parent=g21112;
OW569406.1_Cistogaster_globosa_genome_assembly,_chromosome:_4	AUGUSTUS	start_codon	6682985	6682987	.	+	0	ID=g21112.t1.start1;Parent=g21112.t1;
OW569406.1_Cistogaster_globosa_genome_assembly,_chromosome:_4	AUGUSTUS	CDS	6682985	6683851	1	+	0	ID=g21112.t1.CDS1;Parent=g21112.t1;
OW569406.1_Cistogaster_globosa_genome_assembly,_chromosome:_4	AUGUSTUS	exon	6682985	6683851	.	+	.	ID=g21112.t1.exon1;Parent=g21112.t1;
OW569406.1_Cistogaster_globosa_genome_assembly,_chromosome:_4	AUGUSTUS	stop_codon	6683849	6683851	.	+	0	ID=g21112.t1.stop1;Parent=g21112.t1;
OW569406.1_Cistogaster_globosa_genome_assembly,_chromosome:_4	AUGUSTUS	gene	6685090	6686808	.	-	.	ID=g21113;
OW569406.1_Cistogaster_globosa_genome_assembly,_chromosome:_4	AUGUSTUS	mRNA	6685090	6686808	1	-	.	ID=g21113.t1;Parent=g21113;
OW569406.1_Cistogaster_globosa_genome_assembly,_chromosome:_4	AUGUSTUS	stop_codon	6685090	6685092	.	-	0	ID=g21113.t1.stop1;Parent=g21113.t1;
OW569406.1_Cistogaster_globosa_genome_assembly,_chromosome:_4	AUGUSTUS	CDS	6685090	6685183	1	-	1	ID=g21113.t1.CDS1;Parent=g21113.t1;
OW569406.1_Cistogaster_globosa_genome_assembly,_chromosome:_4	AUGUSTUS	exon	6685090	6685183	.	-	.	ID=g21113.t1.exon1;Parent=g21113.t1;
OW569406.1_Cistogaster_globosa_genome_assembly,_chromosome:_4	AUGUSTUS	intron	6685184	6686585	1	-	.	ID=g21113.t1.intron1;Parent=g21113.t1;
OW569406.1_Cistogaster_globosa_genome_assembly,_chromosome:_4	AUGUSTUS	CDS	6686586	6686697	1	-	2	ID=g21113.t1.CDS2;Parent=g21113.t1;
OW569406.1_Cistogaster_globosa_genome_assembly,_chromosome:_4	AUGUSTUS	exon	6686586	6686697	.	-	.	ID=g21113.t1.exon2;Parent=g21113.t1;
OW569406.1_Cistogaster_globosa_genome_assembly,_chromosome:_4	AUGUSTUS	intron	6686698	6686750	1	-	.	ID=g21113.t1.intron2;Parent=g21113.t1;
OW569406.1_Cistogaster_globosa_genome_assembly,_chromosome:_4	AUGUSTUS	CDS	6686751	6686808	1	-	0	ID=g21113.t1.CDS3;Parent=g21113.t1;
OW569406.1_Cistogaster_globosa_genome_assembly,_chromosome:_4	AUGUSTUS	exon	6686751	6686808	.	-	.	ID=g21113.t1.exon3;Parent=g21113.t1;
OW569406.1_Cistogaster_globosa_genome_assembly,_chromosome:_4	AUGUSTUS	start_codon	6686806	6686808	.	-	0	ID=g21113.t1.start1;Parent=g21113.t1;
OW569406.1_Cistogaster_globosa_genome_assembly,_chromosome:_4	AUGUSTUS	gene	6693343	6695744	.	-	.	ID=g21114;
OW569406.1_Cistogaster_globosa_genome_assembly,_chromosome:_4	AUGUSTUS	mRNA	6693343	6695744	1	-	.	ID=g21114.t1;Parent=g21114;
OW569406.1_Cistogaster_globosa_genome_assembly,_chromosome:_4	AUGUSTUS	stop_codon	6693343	6693345	.	-	0	ID=g21114.t1.stop1;Parent=g21114.t1;
OW569406.1_Cistogaster_globosa_genome_assembly,_chromosome:_4	AUGUSTUS	CDS	6693343	6693448	1	-	1	ID=g21114.t1.CDS1;Parent=g21114.t1;
OW569406.1_Cistogaster_globosa_genome_assembly,_chromosome:_4	AUGUSTUS	exon	6693343	6693448	.	-	.	ID=g21114.t1.exon1;Parent=g21114.t1;
OW569406.1_Cistogaster_globosa_genome_assembly,_chromosome:_4	AUGUSTUS	intron	6693449	6695441	1	-	.	ID=g21114.t1.intron1;Parent=g21114.t1;
OW569406.1_Cistogaster_globosa_genome_assembly,_chromosome:_4	AUGUSTUS	CDS	6695442	6695574	1	-	2	ID=g21114.t1.CDS2;Parent=g21114.t1;
OW569406.1_Cistogaster_globosa_genome_assembly,_chromosome:_4	AUGUSTUS	exon	6695442	6695574	.	-	.	ID=g21114.t1.exon2;Parent=g21114.t1;
OW569406.1_Cistogaster_globosa_genome_assembly,_chromosome:_4	AUGUSTUS	intron	6695575	6695644	1	-	.	ID=g21114.t1.intron2;Parent=g21114.t1;
OW569406.1_Cistogaster_globosa_genome_assembly,_chromosome:_4	AUGUSTUS	CDS	6695645	6695744	1	-	0	ID=g21114.t1.CDS3;Parent=g21114.t1;
OW569406.1_Cistogaster_globosa_genome_assembly,_chromosome:_4	AUGUSTUS	exon	6695645	6695744	.	-	.	ID=g21114.t1.exon3;Parent=g21114.t1;
OW569406.1_Cistogaster_globosa_genome_assembly,_chromosome:_4	AUGUSTUS	start_codon	6695742	6695744	.	-	0	ID=g21114.t1.start1;Parent=g21114.t1;
OW569406.1_Cistogaster_globosa_genome_assembly,_chromosome:_4	AUGUSTUS	gene	6709992	6712603	.	+	.	ID=g21115;
OW569406.1_Cistogaster_globosa_genome_assembly,_chromosome:_4	AUGUSTUS	mRNA	6709992	6712603	1	+	.	ID=g21115.t1;Parent=g21115;
OW569406.1_Cistogaster_globosa_genome_assembly,_chromosome:_4	AUGUSTUS	start_codon	6709992	6709994	.	+	0	ID=g21115.t1.start1;Parent=g21115.t1;
OW569406.1_Cistogaster_globosa_genome_assembly,_chromosome:_4	AUGUSTUS	CDS	6709992	6710082	1	+	0	ID=g21115.t1.CDS1;Parent=g21115.t1;
OW569406.1_Cistogaster_globosa_genome_assembly,_chromosome:_4	AUGUSTUS	exon	6709992	6710082	.	+	.	ID=g21115.t1.exon1;Parent=g21115.t1;
OW569406.1_Cistogaster_globosa_genome_assembly,_chromosome:_4	AUGUSTUS	intron	6710083	6710150	1	+	.	ID=g21115.t1.intron1;Parent=g21115.t1;
OW569406.1_Cistogaster_globosa_genome_assembly,_chromosome:_4	AUGUSTUS	CDS	6710151	6710283	1	+	2	ID=g21115.t1.CDS2;Parent=g21115.t1;
OW569406.1_Cistogaster_globosa_genome_assembly,_chromosome:_4	AUGUSTUS	exon	6710151	6710283	.	+	.	ID=g21115.t1.exon2;Parent=g21115.t1;
OW569406.1_Cistogaster_globosa_genome_assembly,_chromosome:_4	AUGUSTUS	intron	6710284	6712485	1	+	.	ID=g21115.t1.intron2;Parent=g21115.t1;
OW569406.1_Cistogaster_globosa_genome_assembly,_chromosome:_4	AUGUSTUS	CDS	6712486	6712603	1	+	1	ID=g21115.t1.CDS3;Parent=g21115.t1;
OW569406.1_Cistogaster_globosa_genome_assembly,_chromosome:_4	AUGUSTUS	exon	6712486	6712603	.	+	.	ID=g21115.t1.exon3;Parent=g21115.t1;
OW569406.1_Cistogaster_globosa_genome_assembly,_chromosome:_4	AUGUSTUS	stop_codon	6712601	6712603	.	+	0	ID=g21115.t1.stop1;Parent=g21115.t1;
OW569406.1_Cistogaster_globosa_genome_assembly,_chromosome:_4	AUGUSTUS	gene	6719225	6719689	.	+	.	ID=g21116;
OW569406.1_Cistogaster_globosa_genome_assembly,_chromosome:_4	AUGUSTUS	mRNA	6719225	6719689	1	+	.	ID=g21116.t1;Parent=g21116;
OW569406.1_Cistogaster_globosa_genome_assembly,_chromosome:_4	AUGUSTUS	start_codon	6719225	6719227	.	+	0	ID=g21116.t1.start1;Parent=g21116.t1;
OW569406.1_Cistogaster_globosa_genome_assembly,_chromosome:_4	AUGUSTUS	CDS	6719225	6719285	1	+	0	ID=g21116.t1.CDS1;Parent=g21116.t1;
OW569406.1_Cistogaster_globosa_genome_assembly,_chromosome:_4	AUGUSTUS	exon	6719225	6719285	.	+	.	ID=g21116.t1.exon1;Parent=g21116.t1;
OW569406.1_Cistogaster_globosa_genome_assembly,_chromosome:_4	AUGUSTUS	intron	6719286	6719365	1	+	.	ID=g21116.t1.intron1;Parent=g21116.t1;
OW569406.1_Cistogaster_globosa_genome_assembly,_chromosome:_4	AUGUSTUS	CDS	6719366	6719531	1	+	2	ID=g21116.t1.CDS2;Parent=g21116.t1;
OW569406.1_Cistogaster_globosa_genome_assembly,_chromosome:_4	AUGUSTUS	exon	6719366	6719531	.	+	.	ID=g21116.t1.exon2;Parent=g21116.t1;
OW569406.1_Cistogaster_globosa_genome_assembly,_chromosome:_4	AUGUSTUS	intron	6719532	6719610	1	+	.	ID=g21116.t1.intron2;Parent=g21116.t1;
OW569406.1_Cistogaster_globosa_genome_assembly,_chromosome:_4	AUGUSTUS	CDS	6719611	6719689	1	+	1	ID=g21116.t1.CDS3;Parent=g21116.t1;
OW569406.1_Cistogaster_globosa_genome_assembly,_chromosome:_4	AUGUSTUS	exon	6719611	6719689	.	+	.	ID=g21116.t1.exon3;Parent=g21116.t1;
OW569406.1_Cistogaster_globosa_genome_assembly,_chromosome:_4	AUGUSTUS	stop_codon	6719687	6719689	.	+	0	ID=g21116.t1.stop1;Parent=g21116.t1;
OW569406.1_Cistogaster_globosa_genome_assembly,_chromosome:_4	AUGUSTUS	gene	6727688	6728407	.	-	.	ID=g21117;
OW569406.1_Cistogaster_globosa_genome_assembly,_chromosome:_4	AUGUSTUS	mRNA	6727688	6728407	1	-	.	ID=g21117.t1;Parent=g21117;
OW569406.1_Cistogaster_globosa_genome_assembly,_chromosome:_4	AUGUSTUS	stop_codon	6727688	6727690	.	-	0	ID=g21117.t1.stop1;Parent=g21117.t1;
OW569406.1_Cistogaster_globosa_genome_assembly,_chromosome:_4	AUGUSTUS	CDS	6727688	6727903	1	-	0	ID=g21117.t1.CDS1;Parent=g21117.t1;
OW569406.1_Cistogaster_globosa_genome_assembly,_chromosome:_4	AUGUSTUS	exon	6727688	6727903	.	-	.	ID=g21117.t1.exon1;Parent=g21117.t1;
OW569406.1_Cistogaster_globosa_genome_assembly,_chromosome:_4	AUGUSTUS	intron	6727904	6727972	1	-	.	ID=g21117.t1.intron1;Parent=g21117.t1;
OW569406.1_Cistogaster_globosa_genome_assembly,_chromosome:_4	AUGUSTUS	CDS	6727973	6728407	1	-	0	ID=g21117.t1.CDS2;Parent=g21117.t1;
OW569406.1_Cistogaster_globosa_genome_assembly,_chromosome:_4	AUGUSTUS	exon	6727973	6728407	.	-	.	ID=g21117.t1.exon2;Parent=g21117.t1;
OW569406.1_Cistogaster_globosa_genome_assembly,_chromosome:_4	AUGUSTUS	start_codon	6728405	6728407	.	-	0	ID=g21117.t1.start1;Parent=g21117.t1;
OW569406.1_Cistogaster_globosa_genome_assembly,_chromosome:_4	AUGUSTUS	gene	6732089	6733257	.	-	.	ID=g21118;
OW569406.1_Cistogaster_globosa_genome_assembly,_chromosome:_4	AUGUSTUS	mRNA	6732089	6733257	1	-	.	ID=g21118.t1;Parent=g21118;
OW569406.1_Cistogaster_globosa_genome_assembly,_chromosome:_4	AUGUSTUS	stop_codon	6732089	6732091	.	-	0	ID=g21118.t1.stop1;Parent=g21118.t1;
OW569406.1_Cistogaster_globosa_genome_assembly,_chromosome:_4	AUGUSTUS	CDS	6732089	6732401	1	-	1	ID=g21118.t1.CDS1;Parent=g21118.t1;
OW569406.1_Cistogaster_globosa_genome_assembly,_chromosome:_4	AUGUSTUS	exon	6732089	6732401	.	-	.	ID=g21118.t1.exon1;Parent=g21118.t1;
OW569406.1_Cistogaster_globosa_genome_assembly,_chromosome:_4	AUGUSTUS	intron	6732402	6732466	1	-	.	ID=g21118.t1.intron1;Parent=g21118.t1;
OW569406.1_Cistogaster_globosa_genome_assembly,_chromosome:_4	AUGUSTUS	CDS	6732467	6732593	1	-	2	ID=g21118.t1.CDS2;Parent=g21118.t1;
OW569406.1_Cistogaster_globosa_genome_assembly,_chromosome:_4	AUGUSTUS	exon	6732467	6732593	.	-	.	ID=g21118.t1.exon2;Parent=g21118.t1;
OW569406.1_Cistogaster_globosa_genome_assembly,_chromosome:_4	AUGUSTUS	intron	6732594	6733139	1	-	.	ID=g21118.t1.intron2;Parent=g21118.t1;
OW569406.1_Cistogaster_globosa_genome_assembly,_chromosome:_4	AUGUSTUS	CDS	6733140	6733257	1	-	0	ID=g21118.t1.CDS3;Parent=g21118.t1;
OW569406.1_Cistogaster_globosa_genome_assembly,_chromosome:_4	AUGUSTUS	exon	6733140	6733257	.	-	.	ID=g21118.t1.exon3;Parent=g21118.t1;
OW569406.1_Cistogaster_globosa_genome_assembly,_chromosome:_4	AUGUSTUS	start_codon	6733255	6733257	.	-	0	ID=g21118.t1.start1;Parent=g21118.t1;
OW569406.1_Cistogaster_globosa_genome_assembly,_chromosome:_4	AUGUSTUS	gene	6736519	6737811	.	-	.	ID=g21119;
OW569406.1_Cistogaster_globosa_genome_assembly,_chromosome:_4	AUGUSTUS	mRNA	6736519	6737811	1	-	.	ID=g21119.t1;Parent=g21119;
OW569406.1_Cistogaster_globosa_genome_assembly,_chromosome:_4	AUGUSTUS	stop_codon	6736519	6736521	.	-	0	ID=g21119.t1.stop1;Parent=g21119.t1;
OW569406.1_Cistogaster_globosa_genome_assembly,_chromosome:_4	AUGUSTUS	CDS	6736519	6736985	1	-	2	ID=g21119.t1.CDS1;Parent=g21119.t1;
OW569406.1_Cistogaster_globosa_genome_assembly,_chromosome:_4	AUGUSTUS	exon	6736519	6736985	.	-	.	ID=g21119.t1.exon1;Parent=g21119.t1;
OW569406.1_Cistogaster_globosa_genome_assembly,_chromosome:_4	AUGUSTUS	intron	6736986	6737073	1	-	.	ID=g21119.t1.intron1;Parent=g21119.t1;
OW569406.1_Cistogaster_globosa_genome_assembly,_chromosome:_4	AUGUSTUS	CDS	6737074	6737150	1	-	1	ID=g21119.t1.CDS2;Parent=g21119.t1;
OW569406.1_Cistogaster_globosa_genome_assembly,_chromosome:_4	AUGUSTUS	exon	6737074	6737150	.	-	.	ID=g21119.t1.exon2;Parent=g21119.t1;
OW569406.1_Cistogaster_globosa_genome_assembly,_chromosome:_4	AUGUSTUS	intron	6737151	6737782	1	-	.	ID=g21119.t1.intron2;Parent=g21119.t1;
OW569406.1_Cistogaster_globosa_genome_assembly,_chromosome:_4	AUGUSTUS	CDS	6737783	6737811	1	-	0	ID=g21119.t1.CDS3;Parent=g21119.t1;
OW569406.1_Cistogaster_globosa_genome_assembly,_chromosome:_4	AUGUSTUS	exon	6737783	6737811	.	-	.	ID=g21119.t1.exon3;Parent=g21119.t1;
OW569406.1_Cistogaster_globosa_genome_assembly,_chromosome:_4	AUGUSTUS	start_codon	6737809	6737811	.	-	0	ID=g21119.t1.start1;Parent=g21119.t1;
OW569406.1_Cistogaster_globosa_genome_assembly,_chromosome:_4	AUGUSTUS	gene	6752152	6782682	.	+	.	ID=g21120;
OW569406.1_Cistogaster_globosa_genome_assembly,_chromosome:_4	AUGUSTUS	mRNA	6752152	6782682	1	+	.	ID=g21120.t1;Parent=g21120;
OW569406.1_Cistogaster_globosa_genome_assembly,_chromosome:_4	AUGUSTUS	start_codon	6752152	6752154	.	+	0	ID=g21120.t1.start1;Parent=g21120.t1;
OW569406.1_Cistogaster_globosa_genome_assembly,_chromosome:_4	AUGUSTUS	CDS	6752152	6752457	1	+	0	ID=g21120.t1.CDS1;Parent=g21120.t1;
OW569406.1_Cistogaster_globosa_genome_assembly,_chromosome:_4	AUGUSTUS	exon	6752152	6752457	.	+	.	ID=g21120.t1.exon1;Parent=g21120.t1;
OW569406.1_Cistogaster_globosa_genome_assembly,_chromosome:_4	AUGUSTUS	intron	6752458	6763757	1	+	.	ID=g21120.t1.intron1;Parent=g21120.t1;
OW569406.1_Cistogaster_globosa_genome_assembly,_chromosome:_4	AUGUSTUS	CDS	6763758	6763832	1	+	0	ID=g21120.t1.CDS2;Parent=g21120.t1;
OW569406.1_Cistogaster_globosa_genome_assembly,_chromosome:_4	AUGUSTUS	exon	6763758	6763832	.	+	.	ID=g21120.t1.exon2;Parent=g21120.t1;
OW569406.1_Cistogaster_globosa_genome_assembly,_chromosome:_4	AUGUSTUS	intron	6763833	6768044	1	+	.	ID=g21120.t1.intron2;Parent=g21120.t1;
OW569406.1_Cistogaster_globosa_genome_assembly,_chromosome:_4	AUGUSTUS	CDS	6768045	6768110	1	+	0	ID=g21120.t1.CDS3;Parent=g21120.t1;
OW569406.1_Cistogaster_globosa_genome_assembly,_chromosome:_4	AUGUSTUS	exon	6768045	6768110	.	+	.	ID=g21120.t1.exon3;Parent=g21120.t1;
OW569406.1_Cistogaster_globosa_genome_assembly,_chromosome:_4	AUGUSTUS	intron	6768111	6770718	1	+	.	ID=g21120.t1.intron3;Parent=g21120.t1;
OW569406.1_Cistogaster_globosa_genome_assembly,_chromosome:_4	AUGUSTUS	CDS	6770719	6771339	1	+	0	ID=g21120.t1.CDS4;Parent=g21120.t1;
OW569406.1_Cistogaster_globosa_genome_assembly,_chromosome:_4	AUGUSTUS	exon	6770719	6771339	.	+	.	ID=g21120.t1.exon4;Parent=g21120.t1;
OW569406.1_Cistogaster_globosa_genome_assembly,_chromosome:_4	AUGUSTUS	intron	6771340	6772687	1	+	.	ID=g21120.t1.intron4;Parent=g21120.t1;
OW569406.1_Cistogaster_globosa_genome_assembly,_chromosome:_4	AUGUSTUS	CDS	6772688	6772927	1	+	0	ID=g21120.t1.CDS5;Parent=g21120.t1;
OW569406.1_Cistogaster_globosa_genome_assembly,_chromosome:_4	AUGUSTUS	exon	6772688	6772927	.	+	.	ID=g21120.t1.exon5;Parent=g21120.t1;
OW569406.1_Cistogaster_globosa_genome_assembly,_chromosome:_4	AUGUSTUS	intron	6772928	6772991	1	+	.	ID=g21120.t1.intron5;Parent=g21120.t1;
OW569406.1_Cistogaster_globosa_genome_assembly,_chromosome:_4	AUGUSTUS	CDS	6772992	6773332	1	+	0	ID=g21120.t1.CDS6;Parent=g21120.t1;
OW569406.1_Cistogaster_globosa_genome_assembly,_chromosome:_4	AUGUSTUS	exon	6772992	6773332	.	+	.	ID=g21120.t1.exon6;Parent=g21120.t1;
OW569406.1_Cistogaster_globosa_genome_assembly,_chromosome:_4	AUGUSTUS	intron	6773333	6773421	1	+	.	ID=g21120.t1.intron6;Parent=g21120.t1;
OW569406.1_Cistogaster_globosa_genome_assembly,_chromosome:_4	AUGUSTUS	CDS	6773422	6773542	1	+	1	ID=g21120.t1.CDS7;Parent=g21120.t1;
OW569406.1_Cistogaster_globosa_genome_assembly,_chromosome:_4	AUGUSTUS	exon	6773422	6773542	.	+	.	ID=g21120.t1.exon7;Parent=g21120.t1;
OW569406.1_Cistogaster_globosa_genome_assembly,_chromosome:_4	AUGUSTUS	intron	6773543	6773601	1	+	.	ID=g21120.t1.intron7;Parent=g21120.t1;
OW569406.1_Cistogaster_globosa_genome_assembly,_chromosome:_4	AUGUSTUS	CDS	6773602	6778165	1	+	0	ID=g21120.t1.CDS8;Parent=g21120.t1;
OW569406.1_Cistogaster_globosa_genome_assembly,_chromosome:_4	AUGUSTUS	exon	6773602	6778165	.	+	.	ID=g21120.t1.exon8;Parent=g21120.t1;
OW569406.1_Cistogaster_globosa_genome_assembly,_chromosome:_4	AUGUSTUS	intron	6778166	6778279	1	+	.	ID=g21120.t1.intron8;Parent=g21120.t1;
OW569406.1_Cistogaster_globosa_genome_assembly,_chromosome:_4	AUGUSTUS	CDS	6778280	6778578	1	+	2	ID=g21120.t1.CDS9;Parent=g21120.t1;
OW569406.1_Cistogaster_globosa_genome_assembly,_chromosome:_4	AUGUSTUS	exon	6778280	6778578	.	+	.	ID=g21120.t1.exon9;Parent=g21120.t1;
OW569406.1_Cistogaster_globosa_genome_assembly,_chromosome:_4	AUGUSTUS	intron	6778579	6781403	1	+	.	ID=g21120.t1.intron9;Parent=g21120.t1;
OW569406.1_Cistogaster_globosa_genome_assembly,_chromosome:_4	AUGUSTUS	CDS	6781404	6781595	1	+	0	ID=g21120.t1.CDS10;Parent=g21120.t1;
OW569406.1_Cistogaster_globosa_genome_assembly,_chromosome:_4	AUGUSTUS	exon	6781404	6781595	.	+	.	ID=g21120.t1.exon10;Parent=g21120.t1;
OW569406.1_Cistogaster_globosa_genome_assembly,_chromosome:_4	AUGUSTUS	intron	6781596	6781664	1	+	.	ID=g21120.t1.intron10;Parent=g21120.t1;
OW569406.1_Cistogaster_globosa_genome_assembly,_chromosome:_4	AUGUSTUS	CDS	6781665	6782095	1	+	0	ID=g21120.t1.CDS11;Parent=g21120.t1;
OW569406.1_Cistogaster_globosa_genome_assembly,_chromosome:_4	AUGUSTUS	exon	6781665	6782095	.	+	.	ID=g21120.t1.exon11;Parent=g21120.t1;
OW569406.1_Cistogaster_globosa_genome_assembly,_chromosome:_4	AUGUSTUS	intron	6782096	6782183	1	+	.	ID=g21120.t1.intron11;Parent=g21120.t1;
OW569406.1_Cistogaster_globosa_genome_assembly,_chromosome:_4	AUGUSTUS	CDS	6782184	6782682	1	+	1	ID=g21120.t1.CDS12;Parent=g21120.t1;
OW569406.1_Cistogaster_globosa_genome_assembly,_chromosome:_4	AUGUSTUS	exon	6782184	6782682	.	+	.	ID=g21120.t1.exon12;Parent=g21120.t1;
OW569406.1_Cistogaster_globosa_genome_assembly,_chromosome:_4	AUGUSTUS	stop_codon	6782680	6782682	.	+	0	ID=g21120.t1.stop1;Parent=g21120.t1;
OW569406.1_Cistogaster_globosa_genome_assembly,_chromosome:_4	AUGUSTUS	gene	6832922	6834712	.	+	.	ID=g21121;
OW569406.1_Cistogaster_globosa_genome_assembly,_chromosome:_4	AUGUSTUS	mRNA	6832922	6834712	0.22	+	.	ID=g21121.t1;Parent=g21121;
OW569406.1_Cistogaster_globosa_genome_assembly,_chromosome:_4	AUGUSTUS	start_codon	6832922	6832924	.	+	0	ID=g21121.t1.start1;Parent=g21121.t1;
OW569406.1_Cistogaster_globosa_genome_assembly,_chromosome:_4	AUGUSTUS	CDS	6832922	6832953	0.44	+	0	ID=g21121.t1.CDS1;Parent=g21121.t1;
OW569406.1_Cistogaster_globosa_genome_assembly,_chromosome:_4	AUGUSTUS	exon	6832922	6832953	.	+	.	ID=g21121.t1.exon1;Parent=g21121.t1;
OW569406.1_Cistogaster_globosa_genome_assembly,_chromosome:_4	AUGUSTUS	intron	6832954	6834123	0.22	+	.	ID=g21121.t1.intron1;Parent=g21121.t1;
OW569406.1_Cistogaster_globosa_genome_assembly,_chromosome:_4	AUGUSTUS	CDS	6834124	6834712	0.23	+	1	ID=g21121.t1.CDS2;Parent=g21121.t1;
OW569406.1_Cistogaster_globosa_genome_assembly,_chromosome:_4	AUGUSTUS	exon	6834124	6834712	.	+	.	ID=g21121.t1.exon2;Parent=g21121.t1;
OW569406.1_Cistogaster_globosa_genome_assembly,_chromosome:_4	AUGUSTUS	stop_codon	6834710	6834712	.	+	0	ID=g21121.t1.stop1;Parent=g21121.t1;
OW569406.1_Cistogaster_globosa_genome_assembly,_chromosome:_4	AUGUSTUS	gene	6875697	6876613	.	+	.	ID=g21122;
OW569406.1_Cistogaster_globosa_genome_assembly,_chromosome:_4	AUGUSTUS	mRNA	6875697	6876613	0.63	+	.	ID=g21122.t1;Parent=g21122;
OW569406.1_Cistogaster_globosa_genome_assembly,_chromosome:_4	AUGUSTUS	start_codon	6875697	6875699	.	+	0	ID=g21122.t1.start1;Parent=g21122.t1;
OW569406.1_Cistogaster_globosa_genome_assembly,_chromosome:_4	AUGUSTUS	CDS	6875697	6875714	0.97	+	0	ID=g21122.t1.CDS1;Parent=g21122.t1;
OW569406.1_Cistogaster_globosa_genome_assembly,_chromosome:_4	AUGUSTUS	exon	6875697	6875714	.	+	.	ID=g21122.t1.exon1;Parent=g21122.t1;
OW569406.1_Cistogaster_globosa_genome_assembly,_chromosome:_4	AUGUSTUS	intron	6875715	6875774	0.97	+	.	ID=g21122.t1.intron1;Parent=g21122.t1;
OW569406.1_Cistogaster_globosa_genome_assembly,_chromosome:_4	AUGUSTUS	CDS	6875775	6875845	0.97	+	0	ID=g21122.t1.CDS2;Parent=g21122.t1;
OW569406.1_Cistogaster_globosa_genome_assembly,_chromosome:_4	AUGUSTUS	exon	6875775	6875845	.	+	.	ID=g21122.t1.exon2;Parent=g21122.t1;
OW569406.1_Cistogaster_globosa_genome_assembly,_chromosome:_4	AUGUSTUS	intron	6875846	6876486	0.99	+	.	ID=g21122.t1.intron2;Parent=g21122.t1;
OW569406.1_Cistogaster_globosa_genome_assembly,_chromosome:_4	AUGUSTUS	CDS	6876487	6876613	0.66	+	1	ID=g21122.t1.CDS3;Parent=g21122.t1;
OW569406.1_Cistogaster_globosa_genome_assembly,_chromosome:_4	AUGUSTUS	exon	6876487	6876613	.	+	.	ID=g21122.t1.exon3;Parent=g21122.t1;
OW569406.1_Cistogaster_globosa_genome_assembly,_chromosome:_4	AUGUSTUS	stop_codon	6876611	6876613	.	+	0	ID=g21122.t1.stop1;Parent=g21122.t1;
OW569406.1_Cistogaster_globosa_genome_assembly,_chromosome:_4	AUGUSTUS	gene	6879165	6880035	.	+	.	ID=g21123;
OW569406.1_Cistogaster_globosa_genome_assembly,_chromosome:_4	AUGUSTUS	mRNA	6879165	6880035	0.48	+	.	ID=g21123.t1;Parent=g21123;
OW569406.1_Cistogaster_globosa_genome_assembly,_chromosome:_4	AUGUSTUS	start_codon	6879165	6879167	.	+	0	ID=g21123.t1.start1;Parent=g21123.t1;
OW569406.1_Cistogaster_globosa_genome_assembly,_chromosome:_4	AUGUSTUS	CDS	6879165	6879182	0.5	+	0	ID=g21123.t1.CDS1;Parent=g21123.t1;
OW569406.1_Cistogaster_globosa_genome_assembly,_chromosome:_4	AUGUSTUS	exon	6879165	6879182	.	+	.	ID=g21123.t1.exon1;Parent=g21123.t1;
OW569406.1_Cistogaster_globosa_genome_assembly,_chromosome:_4	AUGUSTUS	intron	6879183	6879241	0.5	+	.	ID=g21123.t1.intron1;Parent=g21123.t1;
OW569406.1_Cistogaster_globosa_genome_assembly,_chromosome:_4	AUGUSTUS	CDS	6879242	6879312	0.5	+	0	ID=g21123.t1.CDS2;Parent=g21123.t1;
OW569406.1_Cistogaster_globosa_genome_assembly,_chromosome:_4	AUGUSTUS	exon	6879242	6879312	.	+	.	ID=g21123.t1.exon2;Parent=g21123.t1;
OW569406.1_Cistogaster_globosa_genome_assembly,_chromosome:_4	AUGUSTUS	intron	6879313	6879887	0.56	+	.	ID=g21123.t1.intron2;Parent=g21123.t1;
OW569406.1_Cistogaster_globosa_genome_assembly,_chromosome:_4	AUGUSTUS	CDS	6879888	6880035	0.81	+	1	ID=g21123.t1.CDS3;Parent=g21123.t1;
OW569406.1_Cistogaster_globosa_genome_assembly,_chromosome:_4	AUGUSTUS	exon	6879888	6880035	.	+	.	ID=g21123.t1.exon3;Parent=g21123.t1;
OW569406.1_Cistogaster_globosa_genome_assembly,_chromosome:_4	AUGUSTUS	stop_codon	6880033	6880035	.	+	0	ID=g21123.t1.stop1;Parent=g21123.t1;
OW569406.1_Cistogaster_globosa_genome_assembly,_chromosome:_4	AUGUSTUS	gene	6896274	6900320	.	+	.	ID=g21124;
OW569406.1_Cistogaster_globosa_genome_assembly,_chromosome:_4	AUGUSTUS	mRNA	6896274	6900320	0.34	+	.	ID=g21124.t1;Parent=g21124;
OW569406.1_Cistogaster_globosa_genome_assembly,_chromosome:_4	AUGUSTUS	start_codon	6896274	6896276	.	+	0	ID=g21124.t1.start1;Parent=g21124.t1;
OW569406.1_Cistogaster_globosa_genome_assembly,_chromosome:_4	AUGUSTUS	CDS	6896274	6896469	0.84	+	0	ID=g21124.t1.CDS1;Parent=g21124.t1;
OW569406.1_Cistogaster_globosa_genome_assembly,_chromosome:_4	AUGUSTUS	exon	6896274	6896469	.	+	.	ID=g21124.t1.exon1;Parent=g21124.t1;
OW569406.1_Cistogaster_globosa_genome_assembly,_chromosome:_4	AUGUSTUS	intron	6896470	6896541	0.84	+	.	ID=g21124.t1.intron1;Parent=g21124.t1;
OW569406.1_Cistogaster_globosa_genome_assembly,_chromosome:_4	AUGUSTUS	CDS	6896542	6897455	0.72	+	2	ID=g21124.t1.CDS2;Parent=g21124.t1;
OW569406.1_Cistogaster_globosa_genome_assembly,_chromosome:_4	AUGUSTUS	exon	6896542	6897455	.	+	.	ID=g21124.t1.exon2;Parent=g21124.t1;
OW569406.1_Cistogaster_globosa_genome_assembly,_chromosome:_4	AUGUSTUS	intron	6897456	6898352	0.88	+	.	ID=g21124.t1.intron2;Parent=g21124.t1;
OW569406.1_Cistogaster_globosa_genome_assembly,_chromosome:_4	AUGUSTUS	CDS	6898353	6898818	0.59	+	0	ID=g21124.t1.CDS3;Parent=g21124.t1;
OW569406.1_Cistogaster_globosa_genome_assembly,_chromosome:_4	AUGUSTUS	exon	6898353	6898818	.	+	.	ID=g21124.t1.exon3;Parent=g21124.t1;
OW569406.1_Cistogaster_globosa_genome_assembly,_chromosome:_4	AUGUSTUS	intron	6898819	6900246	0.45	+	.	ID=g21124.t1.intron3;Parent=g21124.t1;
OW569406.1_Cistogaster_globosa_genome_assembly,_chromosome:_4	AUGUSTUS	CDS	6900247	6900320	0.45	+	2	ID=g21124.t1.CDS4;Parent=g21124.t1;
OW569406.1_Cistogaster_globosa_genome_assembly,_chromosome:_4	AUGUSTUS	exon	6900247	6900320	.	+	.	ID=g21124.t1.exon4;Parent=g21124.t1;
OW569406.1_Cistogaster_globosa_genome_assembly,_chromosome:_4	AUGUSTUS	stop_codon	6900318	6900320	.	+	0	ID=g21124.t1.stop1;Parent=g21124.t1;
OW569406.1_Cistogaster_globosa_genome_assembly,_chromosome:_4	AUGUSTUS	gene	6957618	6957920	.	-	.	ID=g21125;
OW569406.1_Cistogaster_globosa_genome_assembly,_chromosome:_4	AUGUSTUS	mRNA	6957618	6957920	1	-	.	ID=g21125.t1;Parent=g21125;
OW569406.1_Cistogaster_globosa_genome_assembly,_chromosome:_4	AUGUSTUS	stop_codon	6957618	6957620	.	-	0	ID=g21125.t1.stop1;Parent=g21125.t1;
OW569406.1_Cistogaster_globosa_genome_assembly,_chromosome:_4	AUGUSTUS	CDS	6957618	6957920	1	-	0	ID=g21125.t1.CDS1;Parent=g21125.t1;
OW569406.1_Cistogaster_globosa_genome_assembly,_chromosome:_4	AUGUSTUS	exon	6957618	6957920	.	-	.	ID=g21125.t1.exon1;Parent=g21125.t1;
OW569406.1_Cistogaster_globosa_genome_assembly,_chromosome:_4	AUGUSTUS	start_codon	6957918	6957920	.	-	0	ID=g21125.t1.start1;Parent=g21125.t1;
OW569406.1_Cistogaster_globosa_genome_assembly,_chromosome:_4	AUGUSTUS	gene	6959198	6959698	.	+	.	ID=g21126;
OW569406.1_Cistogaster_globosa_genome_assembly,_chromosome:_4	AUGUSTUS	mRNA	6959198	6959698	1	+	.	ID=g21126.t1;Parent=g21126;
OW569406.1_Cistogaster_globosa_genome_assembly,_chromosome:_4	AUGUSTUS	start_codon	6959198	6959200	.	+	0	ID=g21126.t1.start1;Parent=g21126.t1;
OW569406.1_Cistogaster_globosa_genome_assembly,_chromosome:_4	AUGUSTUS	CDS	6959198	6959698	1	+	0	ID=g21126.t1.CDS1;Parent=g21126.t1;
OW569406.1_Cistogaster_globosa_genome_assembly,_chromosome:_4	AUGUSTUS	exon	6959198	6959698	.	+	.	ID=g21126.t1.exon1;Parent=g21126.t1;
OW569406.1_Cistogaster_globosa_genome_assembly,_chromosome:_4	AUGUSTUS	stop_codon	6959696	6959698	.	+	0	ID=g21126.t1.stop1;Parent=g21126.t1;
OW569406.1_Cistogaster_globosa_genome_assembly,_chromosome:_4	AUGUSTUS	gene	7012893	7014781	.	+	.	ID=g21127;
OW569406.1_Cistogaster_globosa_genome_assembly,_chromosome:_4	AUGUSTUS	mRNA	7012893	7014781	1	+	.	ID=g21127.t1;Parent=g21127;
OW569406.1_Cistogaster_globosa_genome_assembly,_chromosome:_4	AUGUSTUS	start_codon	7012893	7012895	.	+	0	ID=g21127.t1.start1;Parent=g21127.t1;
OW569406.1_Cistogaster_globosa_genome_assembly,_chromosome:_4	AUGUSTUS	CDS	7012893	7013643	1	+	0	ID=g21127.t1.CDS1;Parent=g21127.t1;
OW569406.1_Cistogaster_globosa_genome_assembly,_chromosome:_4	AUGUSTUS	exon	7012893	7013643	.	+	.	ID=g21127.t1.exon1;Parent=g21127.t1;
OW569406.1_Cistogaster_globosa_genome_assembly,_chromosome:_4	AUGUSTUS	intron	7013644	7013708	1	+	.	ID=g21127.t1.intron1;Parent=g21127.t1;
OW569406.1_Cistogaster_globosa_genome_assembly,_chromosome:_4	AUGUSTUS	CDS	7013709	7014781	1	+	2	ID=g21127.t1.CDS2;Parent=g21127.t1;
OW569406.1_Cistogaster_globosa_genome_assembly,_chromosome:_4	AUGUSTUS	exon	7013709	7014781	.	+	.	ID=g21127.t1.exon2;Parent=g21127.t1;
OW569406.1_Cistogaster_globosa_genome_assembly,_chromosome:_4	AUGUSTUS	stop_codon	7014779	7014781	.	+	0	ID=g21127.t1.stop1;Parent=g21127.t1;
OW569406.1_Cistogaster_globosa_genome_assembly,_chromosome:_4	AUGUSTUS	gene	7050020	7050469	.	-	.	ID=g21128;
OW569406.1_Cistogaster_globosa_genome_assembly,_chromosome:_4	AUGUSTUS	mRNA	7050020	7050469	1	-	.	ID=g21128.t1;Parent=g21128;
OW569406.1_Cistogaster_globosa_genome_assembly,_chromosome:_4	AUGUSTUS	stop_codon	7050020	7050022	.	-	0	ID=g21128.t1.stop1;Parent=g21128.t1;
OW569406.1_Cistogaster_globosa_genome_assembly,_chromosome:_4	AUGUSTUS	CDS	7050020	7050469	1	-	0	ID=g21128.t1.CDS1;Parent=g21128.t1;
OW569406.1_Cistogaster_globosa_genome_assembly,_chromosome:_4	AUGUSTUS	exon	7050020	7050469	.	-	.	ID=g21128.t1.exon1;Parent=g21128.t1;
OW569406.1_Cistogaster_globosa_genome_assembly,_chromosome:_4	AUGUSTUS	start_codon	7050467	7050469	.	-	0	ID=g21128.t1.start1;Parent=g21128.t1;
OW569406.1_Cistogaster_globosa_genome_assembly,_chromosome:_4	AUGUSTUS	gene	7063263	7072866	.	-	.	ID=g21129;
OW569406.1_Cistogaster_globosa_genome_assembly,_chromosome:_4	AUGUSTUS	mRNA	7063263	7072866	1	-	.	ID=g21129.t1;Parent=g21129;
OW569406.1_Cistogaster_globosa_genome_assembly,_chromosome:_4	AUGUSTUS	stop_codon	7063263	7063265	.	-	0	ID=g21129.t1.stop1;Parent=g21129.t1;
OW569406.1_Cistogaster_globosa_genome_assembly,_chromosome:_4	AUGUSTUS	CDS	7063263	7063483	1	-	2	ID=g21129.t1.CDS1;Parent=g21129.t1;
OW569406.1_Cistogaster_globosa_genome_assembly,_chromosome:_4	AUGUSTUS	exon	7063263	7063483	.	-	.	ID=g21129.t1.exon1;Parent=g21129.t1;
OW569406.1_Cistogaster_globosa_genome_assembly,_chromosome:_4	AUGUSTUS	intron	7063484	7063537	1	-	.	ID=g21129.t1.intron1;Parent=g21129.t1;
OW569406.1_Cistogaster_globosa_genome_assembly,_chromosome:_4	AUGUSTUS	CDS	7063538	7063731	1	-	1	ID=g21129.t1.CDS2;Parent=g21129.t1;
OW569406.1_Cistogaster_globosa_genome_assembly,_chromosome:_4	AUGUSTUS	exon	7063538	7063731	.	-	.	ID=g21129.t1.exon2;Parent=g21129.t1;
OW569406.1_Cistogaster_globosa_genome_assembly,_chromosome:_4	AUGUSTUS	intron	7063732	7063793	1	-	.	ID=g21129.t1.intron2;Parent=g21129.t1;
OW569406.1_Cistogaster_globosa_genome_assembly,_chromosome:_4	AUGUSTUS	CDS	7063794	7063916	1	-	1	ID=g21129.t1.CDS3;Parent=g21129.t1;
OW569406.1_Cistogaster_globosa_genome_assembly,_chromosome:_4	AUGUSTUS	exon	7063794	7063916	.	-	.	ID=g21129.t1.exon3;Parent=g21129.t1;
OW569406.1_Cistogaster_globosa_genome_assembly,_chromosome:_4	AUGUSTUS	intron	7063917	7063984	1	-	.	ID=g21129.t1.intron3;Parent=g21129.t1;
OW569406.1_Cistogaster_globosa_genome_assembly,_chromosome:_4	AUGUSTUS	CDS	7063985	7064157	1	-	0	ID=g21129.t1.CDS4;Parent=g21129.t1;
OW569406.1_Cistogaster_globosa_genome_assembly,_chromosome:_4	AUGUSTUS	exon	7063985	7064157	.	-	.	ID=g21129.t1.exon4;Parent=g21129.t1;
OW569406.1_Cistogaster_globosa_genome_assembly,_chromosome:_4	AUGUSTUS	intron	7064158	7064413	1	-	.	ID=g21129.t1.intron4;Parent=g21129.t1;
OW569406.1_Cistogaster_globosa_genome_assembly,_chromosome:_4	AUGUSTUS	CDS	7064414	7064984	1	-	1	ID=g21129.t1.CDS5;Parent=g21129.t1;
OW569406.1_Cistogaster_globosa_genome_assembly,_chromosome:_4	AUGUSTUS	exon	7064414	7064984	.	-	.	ID=g21129.t1.exon5;Parent=g21129.t1;
OW569406.1_Cistogaster_globosa_genome_assembly,_chromosome:_4	AUGUSTUS	intron	7064985	7066765	1	-	.	ID=g21129.t1.intron5;Parent=g21129.t1;
OW569406.1_Cistogaster_globosa_genome_assembly,_chromosome:_4	AUGUSTUS	CDS	7066766	7067067	1	-	0	ID=g21129.t1.CDS6;Parent=g21129.t1;
OW569406.1_Cistogaster_globosa_genome_assembly,_chromosome:_4	AUGUSTUS	exon	7066766	7067067	.	-	.	ID=g21129.t1.exon6;Parent=g21129.t1;
OW569406.1_Cistogaster_globosa_genome_assembly,_chromosome:_4	AUGUSTUS	intron	7067068	7072716	1	-	.	ID=g21129.t1.intron6;Parent=g21129.t1;
OW569406.1_Cistogaster_globosa_genome_assembly,_chromosome:_4	AUGUSTUS	CDS	7072717	7072866	1	-	0	ID=g21129.t1.CDS7;Parent=g21129.t1;
OW569406.1_Cistogaster_globosa_genome_assembly,_chromosome:_4	AUGUSTUS	exon	7072717	7072866	.	-	.	ID=g21129.t1.exon7;Parent=g21129.t1;
OW569406.1_Cistogaster_globosa_genome_assembly,_chromosome:_4	AUGUSTUS	start_codon	7072864	7072866	.	-	0	ID=g21129.t1.start1;Parent=g21129.t1;
OW569406.1_Cistogaster_globosa_genome_assembly,_chromosome:_4	AUGUSTUS	gene	7079827	7087256	.	-	.	ID=g21130;
OW569406.1_Cistogaster_globosa_genome_assembly,_chromosome:_4	AUGUSTUS	mRNA	7079827	7087256	1	-	.	ID=g21130.t1;Parent=g21130;
OW569406.1_Cistogaster_globosa_genome_assembly,_chromosome:_4	AUGUSTUS	stop_codon	7079827	7079829	.	-	0	ID=g21130.t1.stop1;Parent=g21130.t1;
OW569406.1_Cistogaster_globosa_genome_assembly,_chromosome:_4	AUGUSTUS	CDS	7079827	7080716	1	-	2	ID=g21130.t1.CDS1;Parent=g21130.t1;
OW569406.1_Cistogaster_globosa_genome_assembly,_chromosome:_4	AUGUSTUS	exon	7079827	7080716	.	-	.	ID=g21130.t1.exon1;Parent=g21130.t1;
OW569406.1_Cistogaster_globosa_genome_assembly,_chromosome:_4	AUGUSTUS	intron	7080717	7083215	1	-	.	ID=g21130.t1.intron1;Parent=g21130.t1;
OW569406.1_Cistogaster_globosa_genome_assembly,_chromosome:_4	AUGUSTUS	CDS	7083216	7083346	1	-	1	ID=g21130.t1.CDS2;Parent=g21130.t1;
OW569406.1_Cistogaster_globosa_genome_assembly,_chromosome:_4	AUGUSTUS	exon	7083216	7083346	.	-	.	ID=g21130.t1.exon2;Parent=g21130.t1;
OW569406.1_Cistogaster_globosa_genome_assembly,_chromosome:_4	AUGUSTUS	intron	7083347	7083418	1	-	.	ID=g21130.t1.intron2;Parent=g21130.t1;
OW569406.1_Cistogaster_globosa_genome_assembly,_chromosome:_4	AUGUSTUS	CDS	7083419	7083479	1	-	2	ID=g21130.t1.CDS3;Parent=g21130.t1;
OW569406.1_Cistogaster_globosa_genome_assembly,_chromosome:_4	AUGUSTUS	exon	7083419	7083479	.	-	.	ID=g21130.t1.exon3;Parent=g21130.t1;
OW569406.1_Cistogaster_globosa_genome_assembly,_chromosome:_4	AUGUSTUS	intron	7083480	7083557	1	-	.	ID=g21130.t1.intron3;Parent=g21130.t1;
OW569406.1_Cistogaster_globosa_genome_assembly,_chromosome:_4	AUGUSTUS	CDS	7083558	7083749	1	-	2	ID=g21130.t1.CDS4;Parent=g21130.t1;
OW569406.1_Cistogaster_globosa_genome_assembly,_chromosome:_4	AUGUSTUS	exon	7083558	7083749	.	-	.	ID=g21130.t1.exon4;Parent=g21130.t1;
OW569406.1_Cistogaster_globosa_genome_assembly,_chromosome:_4	AUGUSTUS	intron	7083750	7083881	1	-	.	ID=g21130.t1.intron4;Parent=g21130.t1;
OW569406.1_Cistogaster_globosa_genome_assembly,_chromosome:_4	AUGUSTUS	CDS	7083882	7084040	1	-	2	ID=g21130.t1.CDS5;Parent=g21130.t1;
OW569406.1_Cistogaster_globosa_genome_assembly,_chromosome:_4	AUGUSTUS	exon	7083882	7084040	.	-	.	ID=g21130.t1.exon5;Parent=g21130.t1;
OW569406.1_Cistogaster_globosa_genome_assembly,_chromosome:_4	AUGUSTUS	intron	7084041	7086751	1	-	.	ID=g21130.t1.intron5;Parent=g21130.t1;
OW569406.1_Cistogaster_globosa_genome_assembly,_chromosome:_4	AUGUSTUS	CDS	7086752	7086890	1	-	0	ID=g21130.t1.CDS6;Parent=g21130.t1;
OW569406.1_Cistogaster_globosa_genome_assembly,_chromosome:_4	AUGUSTUS	exon	7086752	7086890	.	-	.	ID=g21130.t1.exon6;Parent=g21130.t1;
OW569406.1_Cistogaster_globosa_genome_assembly,_chromosome:_4	AUGUSTUS	intron	7086891	7087115	1	-	.	ID=g21130.t1.intron6;Parent=g21130.t1;
OW569406.1_Cistogaster_globosa_genome_assembly,_chromosome:_4	AUGUSTUS	CDS	7087116	7087256	1	-	0	ID=g21130.t1.CDS7;Parent=g21130.t1;
OW569406.1_Cistogaster_globosa_genome_assembly,_chromosome:_4	AUGUSTUS	exon	7087116	7087256	.	-	.	ID=g21130.t1.exon7;Parent=g21130.t1;
OW569406.1_Cistogaster_globosa_genome_assembly,_chromosome:_4	AUGUSTUS	start_codon	7087254	7087256	.	-	0	ID=g21130.t1.start1;Parent=g21130.t1;
OW569406.1_Cistogaster_globosa_genome_assembly,_chromosome:_4	AUGUSTUS	gene	7091606	7097867	.	-	.	ID=g21131;
OW569406.1_Cistogaster_globosa_genome_assembly,_chromosome:_4	AUGUSTUS	mRNA	7091606	7097867	1	-	.	ID=g21131.t1;Parent=g21131;
OW569406.1_Cistogaster_globosa_genome_assembly,_chromosome:_4	AUGUSTUS	stop_codon	7091606	7091608	.	-	0	ID=g21131.t1.stop1;Parent=g21131.t1;
OW569406.1_Cistogaster_globosa_genome_assembly,_chromosome:_4	AUGUSTUS	CDS	7091606	7091777	1	-	1	ID=g21131.t1.CDS1;Parent=g21131.t1;
OW569406.1_Cistogaster_globosa_genome_assembly,_chromosome:_4	AUGUSTUS	exon	7091606	7091777	.	-	.	ID=g21131.t1.exon1;Parent=g21131.t1;
OW569406.1_Cistogaster_globosa_genome_assembly,_chromosome:_4	AUGUSTUS	intron	7091778	7097568	1	-	.	ID=g21131.t1.intron1;Parent=g21131.t1;
OW569406.1_Cistogaster_globosa_genome_assembly,_chromosome:_4	AUGUSTUS	CDS	7097569	7097683	1	-	2	ID=g21131.t1.CDS2;Parent=g21131.t1;
OW569406.1_Cistogaster_globosa_genome_assembly,_chromosome:_4	AUGUSTUS	exon	7097569	7097683	.	-	.	ID=g21131.t1.exon2;Parent=g21131.t1;
OW569406.1_Cistogaster_globosa_genome_assembly,_chromosome:_4	AUGUSTUS	intron	7097684	7097773	1	-	.	ID=g21131.t1.intron2;Parent=g21131.t1;
OW569406.1_Cistogaster_globosa_genome_assembly,_chromosome:_4	AUGUSTUS	CDS	7097774	7097867	1	-	0	ID=g21131.t1.CDS3;Parent=g21131.t1;
OW569406.1_Cistogaster_globosa_genome_assembly,_chromosome:_4	AUGUSTUS	exon	7097774	7097867	.	-	.	ID=g21131.t1.exon3;Parent=g21131.t1;
OW569406.1_Cistogaster_globosa_genome_assembly,_chromosome:_4	AUGUSTUS	start_codon	7097865	7097867	.	-	0	ID=g21131.t1.start1;Parent=g21131.t1;
OW569406.1_Cistogaster_globosa_genome_assembly,_chromosome:_4	AUGUSTUS	gene	7104936	7105623	.	-	.	ID=g21132;
OW569406.1_Cistogaster_globosa_genome_assembly,_chromosome:_4	AUGUSTUS	mRNA	7104936	7105623	1	-	.	ID=g21132.t1;Parent=g21132;
OW569406.1_Cistogaster_globosa_genome_assembly,_chromosome:_4	AUGUSTUS	stop_codon	7104936	7104938	.	-	0	ID=g21132.t1.stop1;Parent=g21132.t1;
OW569406.1_Cistogaster_globosa_genome_assembly,_chromosome:_4	AUGUSTUS	CDS	7104936	7105158	1	-	1	ID=g21132.t1.CDS1;Parent=g21132.t1;
OW569406.1_Cistogaster_globosa_genome_assembly,_chromosome:_4	AUGUSTUS	exon	7104936	7105158	.	-	.	ID=g21132.t1.exon1;Parent=g21132.t1;
OW569406.1_Cistogaster_globosa_genome_assembly,_chromosome:_4	AUGUSTUS	intron	7105159	7105284	1	-	.	ID=g21132.t1.intron1;Parent=g21132.t1;
OW569406.1_Cistogaster_globosa_genome_assembly,_chromosome:_4	AUGUSTUS	CDS	7105285	7105438	1	-	2	ID=g21132.t1.CDS2;Parent=g21132.t1;
OW569406.1_Cistogaster_globosa_genome_assembly,_chromosome:_4	AUGUSTUS	exon	7105285	7105438	.	-	.	ID=g21132.t1.exon2;Parent=g21132.t1;
OW569406.1_Cistogaster_globosa_genome_assembly,_chromosome:_4	AUGUSTUS	intron	7105439	7105502	1	-	.	ID=g21132.t1.intron2;Parent=g21132.t1;
OW569406.1_Cistogaster_globosa_genome_assembly,_chromosome:_4	AUGUSTUS	CDS	7105503	7105623	1	-	0	ID=g21132.t1.CDS3;Parent=g21132.t1;
OW569406.1_Cistogaster_globosa_genome_assembly,_chromosome:_4	AUGUSTUS	exon	7105503	7105623	.	-	.	ID=g21132.t1.exon3;Parent=g21132.t1;
OW569406.1_Cistogaster_globosa_genome_assembly,_chromosome:_4	AUGUSTUS	start_codon	7105621	7105623	.	-	0	ID=g21132.t1.start1;Parent=g21132.t1;
OW569406.1_Cistogaster_globosa_genome_assembly,_chromosome:_4	AUGUSTUS	gene	7125043	7128035	.	+	.	ID=g21133;
OW569406.1_Cistogaster_globosa_genome_assembly,_chromosome:_4	AUGUSTUS	mRNA	7125043	7128035	1	+	.	ID=g21133.t1;Parent=g21133;
OW569406.1_Cistogaster_globosa_genome_assembly,_chromosome:_4	AUGUSTUS	start_codon	7125043	7125045	.	+	0	ID=g21133.t1.start1;Parent=g21133.t1;
OW569406.1_Cistogaster_globosa_genome_assembly,_chromosome:_4	AUGUSTUS	CDS	7125043	7125247	1	+	0	ID=g21133.t1.CDS1;Parent=g21133.t1;
OW569406.1_Cistogaster_globosa_genome_assembly,_chromosome:_4	AUGUSTUS	exon	7125043	7125247	.	+	.	ID=g21133.t1.exon1;Parent=g21133.t1;
OW569406.1_Cistogaster_globosa_genome_assembly,_chromosome:_4	AUGUSTUS	intron	7125248	7127725	1	+	.	ID=g21133.t1.intron1;Parent=g21133.t1;
OW569406.1_Cistogaster_globosa_genome_assembly,_chromosome:_4	AUGUSTUS	CDS	7127726	7127858	1	+	2	ID=g21133.t1.CDS2;Parent=g21133.t1;
OW569406.1_Cistogaster_globosa_genome_assembly,_chromosome:_4	AUGUSTUS	exon	7127726	7127858	.	+	.	ID=g21133.t1.exon2;Parent=g21133.t1;
OW569406.1_Cistogaster_globosa_genome_assembly,_chromosome:_4	AUGUSTUS	intron	7127859	7127926	1	+	.	ID=g21133.t1.intron2;Parent=g21133.t1;
OW569406.1_Cistogaster_globosa_genome_assembly,_chromosome:_4	AUGUSTUS	CDS	7127927	7128035	1	+	1	ID=g21133.t1.CDS3;Parent=g21133.t1;
OW569406.1_Cistogaster_globosa_genome_assembly,_chromosome:_4	AUGUSTUS	exon	7127927	7128035	.	+	.	ID=g21133.t1.exon3;Parent=g21133.t1;
OW569406.1_Cistogaster_globosa_genome_assembly,_chromosome:_4	AUGUSTUS	stop_codon	7128033	7128035	.	+	0	ID=g21133.t1.stop1;Parent=g21133.t1;
OW569406.1_Cistogaster_globosa_genome_assembly,_chromosome:_4	AUGUSTUS	gene	7134414	7134892	.	-	.	ID=g21134;
OW569406.1_Cistogaster_globosa_genome_assembly,_chromosome:_4	AUGUSTUS	mRNA	7134414	7134892	1	-	.	ID=g21134.t1;Parent=g21134;
OW569406.1_Cistogaster_globosa_genome_assembly,_chromosome:_4	AUGUSTUS	stop_codon	7134414	7134416	.	-	0	ID=g21134.t1.stop1;Parent=g21134.t1;
OW569406.1_Cistogaster_globosa_genome_assembly,_chromosome:_4	AUGUSTUS	CDS	7134414	7134573	1	-	1	ID=g21134.t1.CDS1;Parent=g21134.t1;
OW569406.1_Cistogaster_globosa_genome_assembly,_chromosome:_4	AUGUSTUS	exon	7134414	7134573	.	-	.	ID=g21134.t1.exon1;Parent=g21134.t1;
OW569406.1_Cistogaster_globosa_genome_assembly,_chromosome:_4	AUGUSTUS	intron	7134574	7134630	1	-	.	ID=g21134.t1.intron1;Parent=g21134.t1;
OW569406.1_Cistogaster_globosa_genome_assembly,_chromosome:_4	AUGUSTUS	CDS	7134631	7134751	1	-	2	ID=g21134.t1.CDS2;Parent=g21134.t1;
OW569406.1_Cistogaster_globosa_genome_assembly,_chromosome:_4	AUGUSTUS	exon	7134631	7134751	.	-	.	ID=g21134.t1.exon2;Parent=g21134.t1;
OW569406.1_Cistogaster_globosa_genome_assembly,_chromosome:_4	AUGUSTUS	intron	7134752	7134813	1	-	.	ID=g21134.t1.intron2;Parent=g21134.t1;
OW569406.1_Cistogaster_globosa_genome_assembly,_chromosome:_4	AUGUSTUS	CDS	7134814	7134892	1	-	0	ID=g21134.t1.CDS3;Parent=g21134.t1;
OW569406.1_Cistogaster_globosa_genome_assembly,_chromosome:_4	AUGUSTUS	exon	7134814	7134892	.	-	.	ID=g21134.t1.exon3;Parent=g21134.t1;
OW569406.1_Cistogaster_globosa_genome_assembly,_chromosome:_4	AUGUSTUS	start_codon	7134890	7134892	.	-	0	ID=g21134.t1.start1;Parent=g21134.t1;
OW569406.1_Cistogaster_globosa_genome_assembly,_chromosome:_4	AUGUSTUS	gene	7137579	7139848	.	+	.	ID=g21135;
OW569406.1_Cistogaster_globosa_genome_assembly,_chromosome:_4	AUGUSTUS	mRNA	7137579	7139848	1	+	.	ID=g21135.t1;Parent=g21135;
OW569406.1_Cistogaster_globosa_genome_assembly,_chromosome:_4	AUGUSTUS	start_codon	7137579	7137581	.	+	0	ID=g21135.t1.start1;Parent=g21135.t1;
OW569406.1_Cistogaster_globosa_genome_assembly,_chromosome:_4	AUGUSTUS	CDS	7137579	7138277	1	+	0	ID=g21135.t1.CDS1;Parent=g21135.t1;
OW569406.1_Cistogaster_globosa_genome_assembly,_chromosome:_4	AUGUSTUS	exon	7137579	7138277	.	+	.	ID=g21135.t1.exon1;Parent=g21135.t1;
OW569406.1_Cistogaster_globosa_genome_assembly,_chromosome:_4	AUGUSTUS	intron	7138278	7139290	1	+	.	ID=g21135.t1.intron1;Parent=g21135.t1;
OW569406.1_Cistogaster_globosa_genome_assembly,_chromosome:_4	AUGUSTUS	CDS	7139291	7139689	1	+	0	ID=g21135.t1.CDS2;Parent=g21135.t1;
OW569406.1_Cistogaster_globosa_genome_assembly,_chromosome:_4	AUGUSTUS	exon	7139291	7139689	.	+	.	ID=g21135.t1.exon2;Parent=g21135.t1;
OW569406.1_Cistogaster_globosa_genome_assembly,_chromosome:_4	AUGUSTUS	intron	7139690	7139749	1	+	.	ID=g21135.t1.intron2;Parent=g21135.t1;
OW569406.1_Cistogaster_globosa_genome_assembly,_chromosome:_4	AUGUSTUS	CDS	7139750	7139848	1	+	0	ID=g21135.t1.CDS3;Parent=g21135.t1;
OW569406.1_Cistogaster_globosa_genome_assembly,_chromosome:_4	AUGUSTUS	exon	7139750	7139848	.	+	.	ID=g21135.t1.exon3;Parent=g21135.t1;
OW569406.1_Cistogaster_globosa_genome_assembly,_chromosome:_4	AUGUSTUS	stop_codon	7139846	7139848	.	+	0	ID=g21135.t1.stop1;Parent=g21135.t1;
OW569406.1_Cistogaster_globosa_genome_assembly,_chromosome:_4	AUGUSTUS	gene	7144195	7148208	.	-	.	ID=g21136;
OW569406.1_Cistogaster_globosa_genome_assembly,_chromosome:_4	AUGUSTUS	mRNA	7144195	7148208	1	-	.	ID=g21136.t1;Parent=g21136;
OW569406.1_Cistogaster_globosa_genome_assembly,_chromosome:_4	AUGUSTUS	stop_codon	7144195	7144197	.	-	0	ID=g21136.t1.stop1;Parent=g21136.t1;
OW569406.1_Cistogaster_globosa_genome_assembly,_chromosome:_4	AUGUSTUS	CDS	7144195	7147868	1	-	2	ID=g21136.t1.CDS1;Parent=g21136.t1;
OW569406.1_Cistogaster_globosa_genome_assembly,_chromosome:_4	AUGUSTUS	exon	7144195	7147868	.	-	.	ID=g21136.t1.exon1;Parent=g21136.t1;
OW569406.1_Cistogaster_globosa_genome_assembly,_chromosome:_4	AUGUSTUS	intron	7147869	7147931	1	-	.	ID=g21136.t1.intron1;Parent=g21136.t1;
OW569406.1_Cistogaster_globosa_genome_assembly,_chromosome:_4	AUGUSTUS	CDS	7147932	7148208	1	-	0	ID=g21136.t1.CDS2;Parent=g21136.t1;
OW569406.1_Cistogaster_globosa_genome_assembly,_chromosome:_4	AUGUSTUS	exon	7147932	7148208	.	-	.	ID=g21136.t1.exon2;Parent=g21136.t1;
OW569406.1_Cistogaster_globosa_genome_assembly,_chromosome:_4	AUGUSTUS	start_codon	7148206	7148208	.	-	0	ID=g21136.t1.start1;Parent=g21136.t1;
OW569406.1_Cistogaster_globosa_genome_assembly,_chromosome:_4	AUGUSTUS	gene	7199869	7200606	.	+	.	ID=g21137;
OW569406.1_Cistogaster_globosa_genome_assembly,_chromosome:_4	AUGUSTUS	mRNA	7199869	7200606	1	+	.	ID=g21137.t1;Parent=g21137;
OW569406.1_Cistogaster_globosa_genome_assembly,_chromosome:_4	AUGUSTUS	start_codon	7199869	7199871	.	+	0	ID=g21137.t1.start1;Parent=g21137.t1;
OW569406.1_Cistogaster_globosa_genome_assembly,_chromosome:_4	AUGUSTUS	CDS	7199869	7200042	1	+	0	ID=g21137.t1.CDS1;Parent=g21137.t1;
OW569406.1_Cistogaster_globosa_genome_assembly,_chromosome:_4	AUGUSTUS	exon	7199869	7200042	.	+	.	ID=g21137.t1.exon1;Parent=g21137.t1;
OW569406.1_Cistogaster_globosa_genome_assembly,_chromosome:_4	AUGUSTUS	intron	7200043	7200318	1	+	.	ID=g21137.t1.intron1;Parent=g21137.t1;
OW569406.1_Cistogaster_globosa_genome_assembly,_chromosome:_4	AUGUSTUS	CDS	7200319	7200606	1	+	0	ID=g21137.t1.CDS2;Parent=g21137.t1;
OW569406.1_Cistogaster_globosa_genome_assembly,_chromosome:_4	AUGUSTUS	exon	7200319	7200606	.	+	.	ID=g21137.t1.exon2;Parent=g21137.t1;
OW569406.1_Cistogaster_globosa_genome_assembly,_chromosome:_4	AUGUSTUS	stop_codon	7200604	7200606	.	+	0	ID=g21137.t1.stop1;Parent=g21137.t1;
OW569406.1_Cistogaster_globosa_genome_assembly,_chromosome:_4	AUGUSTUS	gene	7266362	7279158	.	-	.	ID=g21138;
OW569406.1_Cistogaster_globosa_genome_assembly,_chromosome:_4	AUGUSTUS	mRNA	7266362	7279158	0.78	-	.	ID=g21138.t1;Parent=g21138;
OW569406.1_Cistogaster_globosa_genome_assembly,_chromosome:_4	AUGUSTUS	stop_codon	7266362	7266364	.	-	0	ID=g21138.t1.stop1;Parent=g21138.t1;
OW569406.1_Cistogaster_globosa_genome_assembly,_chromosome:_4	AUGUSTUS	CDS	7266362	7266448	1	-	0	ID=g21138.t1.CDS1;Parent=g21138.t1;
OW569406.1_Cistogaster_globosa_genome_assembly,_chromosome:_4	AUGUSTUS	exon	7266362	7266448	.	-	.	ID=g21138.t1.exon1;Parent=g21138.t1;
OW569406.1_Cistogaster_globosa_genome_assembly,_chromosome:_4	AUGUSTUS	intron	7266449	7266533	1	-	.	ID=g21138.t1.intron1;Parent=g21138.t1;
OW569406.1_Cistogaster_globosa_genome_assembly,_chromosome:_4	AUGUSTUS	CDS	7266534	7266666	1	-	1	ID=g21138.t1.CDS2;Parent=g21138.t1;
OW569406.1_Cistogaster_globosa_genome_assembly,_chromosome:_4	AUGUSTUS	exon	7266534	7266666	.	-	.	ID=g21138.t1.exon2;Parent=g21138.t1;
OW569406.1_Cistogaster_globosa_genome_assembly,_chromosome:_4	AUGUSTUS	intron	7266667	7266732	1	-	.	ID=g21138.t1.intron2;Parent=g21138.t1;
OW569406.1_Cistogaster_globosa_genome_assembly,_chromosome:_4	AUGUSTUS	CDS	7266733	7267422	0.78	-	1	ID=g21138.t1.CDS3;Parent=g21138.t1;
OW569406.1_Cistogaster_globosa_genome_assembly,_chromosome:_4	AUGUSTUS	exon	7266733	7267422	.	-	.	ID=g21138.t1.exon3;Parent=g21138.t1;
OW569406.1_Cistogaster_globosa_genome_assembly,_chromosome:_4	AUGUSTUS	intron	7267423	7267908	1	-	.	ID=g21138.t1.intron3;Parent=g21138.t1;
OW569406.1_Cistogaster_globosa_genome_assembly,_chromosome:_4	AUGUSTUS	CDS	7267909	7268594	1	-	0	ID=g21138.t1.CDS4;Parent=g21138.t1;
OW569406.1_Cistogaster_globosa_genome_assembly,_chromosome:_4	AUGUSTUS	exon	7267909	7268594	.	-	.	ID=g21138.t1.exon4;Parent=g21138.t1;
OW569406.1_Cistogaster_globosa_genome_assembly,_chromosome:_4	AUGUSTUS	intron	7268595	7268677	1	-	.	ID=g21138.t1.intron4;Parent=g21138.t1;
OW569406.1_Cistogaster_globosa_genome_assembly,_chromosome:_4	AUGUSTUS	CDS	7268678	7269403	1	-	0	ID=g21138.t1.CDS5;Parent=g21138.t1;
OW569406.1_Cistogaster_globosa_genome_assembly,_chromosome:_4	AUGUSTUS	exon	7268678	7269403	.	-	.	ID=g21138.t1.exon5;Parent=g21138.t1;
OW569406.1_Cistogaster_globosa_genome_assembly,_chromosome:_4	AUGUSTUS	intron	7269404	7270055	1	-	.	ID=g21138.t1.intron5;Parent=g21138.t1;
OW569406.1_Cistogaster_globosa_genome_assembly,_chromosome:_4	AUGUSTUS	CDS	7270056	7270137	1	-	1	ID=g21138.t1.CDS6;Parent=g21138.t1;
OW569406.1_Cistogaster_globosa_genome_assembly,_chromosome:_4	AUGUSTUS	exon	7270056	7270137	.	-	.	ID=g21138.t1.exon6;Parent=g21138.t1;
OW569406.1_Cistogaster_globosa_genome_assembly,_chromosome:_4	AUGUSTUS	intron	7270138	7274851	1	-	.	ID=g21138.t1.intron6;Parent=g21138.t1;
OW569406.1_Cistogaster_globosa_genome_assembly,_chromosome:_4	AUGUSTUS	CDS	7274852	7274967	1	-	0	ID=g21138.t1.CDS7;Parent=g21138.t1;
OW569406.1_Cistogaster_globosa_genome_assembly,_chromosome:_4	AUGUSTUS	exon	7274852	7274967	.	-	.	ID=g21138.t1.exon7;Parent=g21138.t1;
OW569406.1_Cistogaster_globosa_genome_assembly,_chromosome:_4	AUGUSTUS	intron	7274968	7275036	1	-	.	ID=g21138.t1.intron7;Parent=g21138.t1;
OW569406.1_Cistogaster_globosa_genome_assembly,_chromosome:_4	AUGUSTUS	CDS	7275037	7277124	1	-	0	ID=g21138.t1.CDS8;Parent=g21138.t1;
OW569406.1_Cistogaster_globosa_genome_assembly,_chromosome:_4	AUGUSTUS	exon	7275037	7277124	.	-	.	ID=g21138.t1.exon8;Parent=g21138.t1;
OW569406.1_Cistogaster_globosa_genome_assembly,_chromosome:_4	AUGUSTUS	intron	7277125	7278576	1	-	.	ID=g21138.t1.intron8;Parent=g21138.t1;
OW569406.1_Cistogaster_globosa_genome_assembly,_chromosome:_4	AUGUSTUS	CDS	7278577	7279029	1	-	0	ID=g21138.t1.CDS9;Parent=g21138.t1;
OW569406.1_Cistogaster_globosa_genome_assembly,_chromosome:_4	AUGUSTUS	exon	7278577	7279029	.	-	.	ID=g21138.t1.exon9;Parent=g21138.t1;
OW569406.1_Cistogaster_globosa_genome_assembly,_chromosome:_4	AUGUSTUS	intron	7279030	7279113	1	-	.	ID=g21138.t1.intron9;Parent=g21138.t1;
OW569406.1_Cistogaster_globosa_genome_assembly,_chromosome:_4	AUGUSTUS	CDS	7279114	7279158	1	-	0	ID=g21138.t1.CDS10;Parent=g21138.t1;
OW569406.1_Cistogaster_globosa_genome_assembly,_chromosome:_4	AUGUSTUS	exon	7279114	7279158	.	-	.	ID=g21138.t1.exon10;Parent=g21138.t1;
OW569406.1_Cistogaster_globosa_genome_assembly,_chromosome:_4	AUGUSTUS	start_codon	7279156	7279158	.	-	0	ID=g21138.t1.start1;Parent=g21138.t1;
OW569406.1_Cistogaster_globosa_genome_assembly,_chromosome:_4	AUGUSTUS	gene	7283147	7284220	.	+	.	ID=g21139;
OW569406.1_Cistogaster_globosa_genome_assembly,_chromosome:_4	AUGUSTUS	mRNA	7283147	7284220	1	+	.	ID=g21139.t1;Parent=g21139;
OW569406.1_Cistogaster_globosa_genome_assembly,_chromosome:_4	AUGUSTUS	start_codon	7283147	7283149	.	+	0	ID=g21139.t1.start1;Parent=g21139.t1;
OW569406.1_Cistogaster_globosa_genome_assembly,_chromosome:_4	AUGUSTUS	CDS	7283147	7284220	1	+	0	ID=g21139.t1.CDS1;Parent=g21139.t1;
OW569406.1_Cistogaster_globosa_genome_assembly,_chromosome:_4	AUGUSTUS	exon	7283147	7284220	.	+	.	ID=g21139.t1.exon1;Parent=g21139.t1;
OW569406.1_Cistogaster_globosa_genome_assembly,_chromosome:_4	AUGUSTUS	stop_codon	7284218	7284220	.	+	0	ID=g21139.t1.stop1;Parent=g21139.t1;
OW569406.1_Cistogaster_globosa_genome_assembly,_chromosome:_4	AUGUSTUS	gene	7293629	7307794	.	-	.	ID=g21140;
OW569406.1_Cistogaster_globosa_genome_assembly,_chromosome:_4	AUGUSTUS	mRNA	7293629	7307794	0.6	-	.	ID=g21140.t1;Parent=g21140;
OW569406.1_Cistogaster_globosa_genome_assembly,_chromosome:_4	AUGUSTUS	stop_codon	7293629	7293631	.	-	0	ID=g21140.t1.stop1;Parent=g21140.t1;
OW569406.1_Cistogaster_globosa_genome_assembly,_chromosome:_4	AUGUSTUS	CDS	7293629	7294991	1	-	1	ID=g21140.t1.CDS1;Parent=g21140.t1;
OW569406.1_Cistogaster_globosa_genome_assembly,_chromosome:_4	AUGUSTUS	exon	7293629	7294991	.	-	.	ID=g21140.t1.exon1;Parent=g21140.t1;
OW569406.1_Cistogaster_globosa_genome_assembly,_chromosome:_4	AUGUSTUS	intron	7294992	7296711	1	-	.	ID=g21140.t1.intron1;Parent=g21140.t1;
OW569406.1_Cistogaster_globosa_genome_assembly,_chromosome:_4	AUGUSTUS	CDS	7296712	7296889	1	-	2	ID=g21140.t1.CDS2;Parent=g21140.t1;
OW569406.1_Cistogaster_globosa_genome_assembly,_chromosome:_4	AUGUSTUS	exon	7296712	7296889	.	-	.	ID=g21140.t1.exon2;Parent=g21140.t1;
OW569406.1_Cistogaster_globosa_genome_assembly,_chromosome:_4	AUGUSTUS	intron	7296890	7296958	1	-	.	ID=g21140.t1.intron2;Parent=g21140.t1;
OW569406.1_Cistogaster_globosa_genome_assembly,_chromosome:_4	AUGUSTUS	CDS	7296959	7297493	1	-	0	ID=g21140.t1.CDS3;Parent=g21140.t1;
OW569406.1_Cistogaster_globosa_genome_assembly,_chromosome:_4	AUGUSTUS	exon	7296959	7297493	.	-	.	ID=g21140.t1.exon3;Parent=g21140.t1;
OW569406.1_Cistogaster_globosa_genome_assembly,_chromosome:_4	AUGUSTUS	intron	7297494	7297581	1	-	.	ID=g21140.t1.intron3;Parent=g21140.t1;
OW569406.1_Cistogaster_globosa_genome_assembly,_chromosome:_4	AUGUSTUS	CDS	7297582	7297917	1	-	0	ID=g21140.t1.CDS4;Parent=g21140.t1;
OW569406.1_Cistogaster_globosa_genome_assembly,_chromosome:_4	AUGUSTUS	exon	7297582	7297917	.	-	.	ID=g21140.t1.exon4;Parent=g21140.t1;
OW569406.1_Cistogaster_globosa_genome_assembly,_chromosome:_4	AUGUSTUS	intron	7297918	7303148	1	-	.	ID=g21140.t1.intron4;Parent=g21140.t1;
OW569406.1_Cistogaster_globosa_genome_assembly,_chromosome:_4	AUGUSTUS	CDS	7303149	7304220	0.85	-	1	ID=g21140.t1.CDS5;Parent=g21140.t1;
OW569406.1_Cistogaster_globosa_genome_assembly,_chromosome:_4	AUGUSTUS	exon	7303149	7304220	.	-	.	ID=g21140.t1.exon5;Parent=g21140.t1;
OW569406.1_Cistogaster_globosa_genome_assembly,_chromosome:_4	AUGUSTUS	intron	7304221	7307762	0.6	-	.	ID=g21140.t1.intron5;Parent=g21140.t1;
OW569406.1_Cistogaster_globosa_genome_assembly,_chromosome:_4	AUGUSTUS	CDS	7307763	7307794	0.6	-	0	ID=g21140.t1.CDS6;Parent=g21140.t1;
OW569406.1_Cistogaster_globosa_genome_assembly,_chromosome:_4	AUGUSTUS	exon	7307763	7307794	.	-	.	ID=g21140.t1.exon6;Parent=g21140.t1;
OW569406.1_Cistogaster_globosa_genome_assembly,_chromosome:_4	AUGUSTUS	start_codon	7307792	7307794	.	-	0	ID=g21140.t1.start1;Parent=g21140.t1;
OW569406.1_Cistogaster_globosa_genome_assembly,_chromosome:_4	AUGUSTUS	gene	7344204	7345800	.	-	.	ID=g21141;
OW569406.1_Cistogaster_globosa_genome_assembly,_chromosome:_4	AUGUSTUS	mRNA	7344204	7345800	1	-	.	ID=g21141.t1;Parent=g21141;
OW569406.1_Cistogaster_globosa_genome_assembly,_chromosome:_4	AUGUSTUS	stop_codon	7344204	7344206	.	-	0	ID=g21141.t1.stop1;Parent=g21141.t1;
OW569406.1_Cistogaster_globosa_genome_assembly,_chromosome:_4	AUGUSTUS	CDS	7344204	7344460	1	-	2	ID=g21141.t1.CDS1;Parent=g21141.t1;
OW569406.1_Cistogaster_globosa_genome_assembly,_chromosome:_4	AUGUSTUS	exon	7344204	7344460	.	-	.	ID=g21141.t1.exon1;Parent=g21141.t1;
OW569406.1_Cistogaster_globosa_genome_assembly,_chromosome:_4	AUGUSTUS	intron	7344461	7344548	1	-	.	ID=g21141.t1.intron1;Parent=g21141.t1;
OW569406.1_Cistogaster_globosa_genome_assembly,_chromosome:_4	AUGUSTUS	CDS	7344549	7345800	1	-	0	ID=g21141.t1.CDS2;Parent=g21141.t1;
OW569406.1_Cistogaster_globosa_genome_assembly,_chromosome:_4	AUGUSTUS	exon	7344549	7345800	.	-	.	ID=g21141.t1.exon2;Parent=g21141.t1;
OW569406.1_Cistogaster_globosa_genome_assembly,_chromosome:_4	AUGUSTUS	start_codon	7345798	7345800	.	-	0	ID=g21141.t1.start1;Parent=g21141.t1;
OW569406.1_Cistogaster_globosa_genome_assembly,_chromosome:_4	AUGUSTUS	gene	7424952	7426139	.	-	.	ID=g21142;
OW569406.1_Cistogaster_globosa_genome_assembly,_chromosome:_4	AUGUSTUS	mRNA	7424952	7426139	1	-	.	ID=g21142.t1;Parent=g21142;
OW569406.1_Cistogaster_globosa_genome_assembly,_chromosome:_4	AUGUSTUS	stop_codon	7424952	7424954	.	-	0	ID=g21142.t1.stop1;Parent=g21142.t1;
OW569406.1_Cistogaster_globosa_genome_assembly,_chromosome:_4	AUGUSTUS	CDS	7424952	7426139	1	-	0	ID=g21142.t1.CDS1;Parent=g21142.t1;
OW569406.1_Cistogaster_globosa_genome_assembly,_chromosome:_4	AUGUSTUS	exon	7424952	7426139	.	-	.	ID=g21142.t1.exon1;Parent=g21142.t1;
OW569406.1_Cistogaster_globosa_genome_assembly,_chromosome:_4	AUGUSTUS	start_codon	7426137	7426139	.	-	0	ID=g21142.t1.start1;Parent=g21142.t1;
OW569406.1_Cistogaster_globosa_genome_assembly,_chromosome:_4	AUGUSTUS	gene	7489953	7491900	.	+	.	ID=g21143;
OW569406.1_Cistogaster_globosa_genome_assembly,_chromosome:_4	AUGUSTUS	mRNA	7489953	7491900	0.23	+	.	ID=g21143.t1;Parent=g21143;
OW569406.1_Cistogaster_globosa_genome_assembly,_chromosome:_4	AUGUSTUS	start_codon	7489953	7489955	.	+	0	ID=g21143.t1.start1;Parent=g21143.t1;
OW569406.1_Cistogaster_globosa_genome_assembly,_chromosome:_4	AUGUSTUS	CDS	7489953	7490403	1	+	0	ID=g21143.t1.CDS1;Parent=g21143.t1;
OW569406.1_Cistogaster_globosa_genome_assembly,_chromosome:_4	AUGUSTUS	exon	7489953	7490403	.	+	.	ID=g21143.t1.exon1;Parent=g21143.t1;
OW569406.1_Cistogaster_globosa_genome_assembly,_chromosome:_4	AUGUSTUS	intron	7490404	7490464	1	+	.	ID=g21143.t1.intron1;Parent=g21143.t1;
OW569406.1_Cistogaster_globosa_genome_assembly,_chromosome:_4	AUGUSTUS	CDS	7490465	7491423	0.25	+	2	ID=g21143.t1.CDS2;Parent=g21143.t1;
OW569406.1_Cistogaster_globosa_genome_assembly,_chromosome:_4	AUGUSTUS	exon	7490465	7491423	.	+	.	ID=g21143.t1.exon2;Parent=g21143.t1;
OW569406.1_Cistogaster_globosa_genome_assembly,_chromosome:_4	AUGUSTUS	intron	7491424	7491684	0.23	+	.	ID=g21143.t1.intron2;Parent=g21143.t1;
OW569406.1_Cistogaster_globosa_genome_assembly,_chromosome:_4	AUGUSTUS	CDS	7491685	7491900	0.23	+	0	ID=g21143.t1.CDS3;Parent=g21143.t1;
OW569406.1_Cistogaster_globosa_genome_assembly,_chromosome:_4	AUGUSTUS	exon	7491685	7491900	.	+	.	ID=g21143.t1.exon3;Parent=g21143.t1;
OW569406.1_Cistogaster_globosa_genome_assembly,_chromosome:_4	AUGUSTUS	stop_codon	7491898	7491900	.	+	0	ID=g21143.t1.stop1;Parent=g21143.t1;
OW569406.1_Cistogaster_globosa_genome_assembly,_chromosome:_4	AUGUSTUS	gene	7493619	7496694	.	-	.	ID=g21144;
OW569406.1_Cistogaster_globosa_genome_assembly,_chromosome:_4	AUGUSTUS	mRNA	7493619	7496694	0.82	-	.	ID=g21144.t1;Parent=g21144;
OW569406.1_Cistogaster_globosa_genome_assembly,_chromosome:_4	AUGUSTUS	stop_codon	7493619	7493621	.	-	0	ID=g21144.t1.stop1;Parent=g21144.t1;
OW569406.1_Cistogaster_globosa_genome_assembly,_chromosome:_4	AUGUSTUS	CDS	7493619	7493855	0.82	-	0	ID=g21144.t1.CDS1;Parent=g21144.t1;
OW569406.1_Cistogaster_globosa_genome_assembly,_chromosome:_4	AUGUSTUS	exon	7493619	7493855	.	-	.	ID=g21144.t1.exon1;Parent=g21144.t1;
OW569406.1_Cistogaster_globosa_genome_assembly,_chromosome:_4	AUGUSTUS	intron	7493856	7493931	1	-	.	ID=g21144.t1.intron1;Parent=g21144.t1;
OW569406.1_Cistogaster_globosa_genome_assembly,_chromosome:_4	AUGUSTUS	CDS	7493932	7495055	1	-	2	ID=g21144.t1.CDS2;Parent=g21144.t1;
OW569406.1_Cistogaster_globosa_genome_assembly,_chromosome:_4	AUGUSTUS	exon	7493932	7495055	.	-	.	ID=g21144.t1.exon2;Parent=g21144.t1;
OW569406.1_Cistogaster_globosa_genome_assembly,_chromosome:_4	AUGUSTUS	intron	7495056	7495128	1	-	.	ID=g21144.t1.intron2;Parent=g21144.t1;
OW569406.1_Cistogaster_globosa_genome_assembly,_chromosome:_4	AUGUSTUS	CDS	7495129	7495398	1	-	2	ID=g21144.t1.CDS3;Parent=g21144.t1;
OW569406.1_Cistogaster_globosa_genome_assembly,_chromosome:_4	AUGUSTUS	exon	7495129	7495398	.	-	.	ID=g21144.t1.exon3;Parent=g21144.t1;
OW569406.1_Cistogaster_globosa_genome_assembly,_chromosome:_4	AUGUSTUS	intron	7495399	7495465	1	-	.	ID=g21144.t1.intron3;Parent=g21144.t1;
OW569406.1_Cistogaster_globosa_genome_assembly,_chromosome:_4	AUGUSTUS	CDS	7495466	7495702	1	-	2	ID=g21144.t1.CDS4;Parent=g21144.t1;
OW569406.1_Cistogaster_globosa_genome_assembly,_chromosome:_4	AUGUSTUS	exon	7495466	7495702	.	-	.	ID=g21144.t1.exon4;Parent=g21144.t1;
OW569406.1_Cistogaster_globosa_genome_assembly,_chromosome:_4	AUGUSTUS	intron	7495703	7495788	1	-	.	ID=g21144.t1.intron4;Parent=g21144.t1;
OW569406.1_Cistogaster_globosa_genome_assembly,_chromosome:_4	AUGUSTUS	CDS	7495789	7495908	1	-	2	ID=g21144.t1.CDS5;Parent=g21144.t1;
OW569406.1_Cistogaster_globosa_genome_assembly,_chromosome:_4	AUGUSTUS	exon	7495789	7495908	.	-	.	ID=g21144.t1.exon5;Parent=g21144.t1;
OW569406.1_Cistogaster_globosa_genome_assembly,_chromosome:_4	AUGUSTUS	intron	7495909	7496010	1	-	.	ID=g21144.t1.intron5;Parent=g21144.t1;
OW569406.1_Cistogaster_globosa_genome_assembly,_chromosome:_4	AUGUSTUS	CDS	7496011	7496545	1	-	0	ID=g21144.t1.CDS6;Parent=g21144.t1;
OW569406.1_Cistogaster_globosa_genome_assembly,_chromosome:_4	AUGUSTUS	exon	7496011	7496545	.	-	.	ID=g21144.t1.exon6;Parent=g21144.t1;
OW569406.1_Cistogaster_globosa_genome_assembly,_chromosome:_4	AUGUSTUS	intron	7496546	7496652	1	-	.	ID=g21144.t1.intron6;Parent=g21144.t1;
OW569406.1_Cistogaster_globosa_genome_assembly,_chromosome:_4	AUGUSTUS	CDS	7496653	7496694	1	-	0	ID=g21144.t1.CDS7;Parent=g21144.t1;
OW569406.1_Cistogaster_globosa_genome_assembly,_chromosome:_4	AUGUSTUS	exon	7496653	7496694	.	-	.	ID=g21144.t1.exon7;Parent=g21144.t1;
OW569406.1_Cistogaster_globosa_genome_assembly,_chromosome:_4	AUGUSTUS	start_codon	7496692	7496694	.	-	0	ID=g21144.t1.start1;Parent=g21144.t1;
OW569406.1_Cistogaster_globosa_genome_assembly,_chromosome:_4	AUGUSTUS	gene	7544503	7553826	.	+	.	ID=g21145;
OW569406.1_Cistogaster_globosa_genome_assembly,_chromosome:_4	AUGUSTUS	mRNA	7544503	7553826	1	+	.	ID=g21145.t1;Parent=g21145;
OW569406.1_Cistogaster_globosa_genome_assembly,_chromosome:_4	AUGUSTUS	start_codon	7544503	7544505	.	+	0	ID=g21145.t1.start1;Parent=g21145.t1;
OW569406.1_Cistogaster_globosa_genome_assembly,_chromosome:_4	AUGUSTUS	CDS	7544503	7544659	1	+	0	ID=g21145.t1.CDS1;Parent=g21145.t1;
OW569406.1_Cistogaster_globosa_genome_assembly,_chromosome:_4	AUGUSTUS	exon	7544503	7544659	.	+	.	ID=g21145.t1.exon1;Parent=g21145.t1;
OW569406.1_Cistogaster_globosa_genome_assembly,_chromosome:_4	AUGUSTUS	intron	7544660	7544787	1	+	.	ID=g21145.t1.intron1;Parent=g21145.t1;
OW569406.1_Cistogaster_globosa_genome_assembly,_chromosome:_4	AUGUSTUS	CDS	7544788	7545172	1	+	2	ID=g21145.t1.CDS2;Parent=g21145.t1;
OW569406.1_Cistogaster_globosa_genome_assembly,_chromosome:_4	AUGUSTUS	exon	7544788	7545172	.	+	.	ID=g21145.t1.exon2;Parent=g21145.t1;
OW569406.1_Cistogaster_globosa_genome_assembly,_chromosome:_4	AUGUSTUS	intron	7545173	7549404	1	+	.	ID=g21145.t1.intron2;Parent=g21145.t1;
OW569406.1_Cistogaster_globosa_genome_assembly,_chromosome:_4	AUGUSTUS	CDS	7549405	7549495	1	+	1	ID=g21145.t1.CDS3;Parent=g21145.t1;
OW569406.1_Cistogaster_globosa_genome_assembly,_chromosome:_4	AUGUSTUS	exon	7549405	7549495	.	+	.	ID=g21145.t1.exon3;Parent=g21145.t1;
OW569406.1_Cistogaster_globosa_genome_assembly,_chromosome:_4	AUGUSTUS	intron	7549496	7549567	1	+	.	ID=g21145.t1.intron3;Parent=g21145.t1;
OW569406.1_Cistogaster_globosa_genome_assembly,_chromosome:_4	AUGUSTUS	CDS	7549568	7549659	1	+	0	ID=g21145.t1.CDS4;Parent=g21145.t1;
OW569406.1_Cistogaster_globosa_genome_assembly,_chromosome:_4	AUGUSTUS	exon	7549568	7549659	.	+	.	ID=g21145.t1.exon4;Parent=g21145.t1;
OW569406.1_Cistogaster_globosa_genome_assembly,_chromosome:_4	AUGUSTUS	intron	7549660	7549734	1	+	.	ID=g21145.t1.intron4;Parent=g21145.t1;
OW569406.1_Cistogaster_globosa_genome_assembly,_chromosome:_4	AUGUSTUS	CDS	7549735	7549861	1	+	1	ID=g21145.t1.CDS5;Parent=g21145.t1;
OW569406.1_Cistogaster_globosa_genome_assembly,_chromosome:_4	AUGUSTUS	exon	7549735	7549861	.	+	.	ID=g21145.t1.exon5;Parent=g21145.t1;
OW569406.1_Cistogaster_globosa_genome_assembly,_chromosome:_4	AUGUSTUS	intron	7549862	7549992	1	+	.	ID=g21145.t1.intron5;Parent=g21145.t1;
OW569406.1_Cistogaster_globosa_genome_assembly,_chromosome:_4	AUGUSTUS	CDS	7549993	7550094	1	+	0	ID=g21145.t1.CDS6;Parent=g21145.t1;
OW569406.1_Cistogaster_globosa_genome_assembly,_chromosome:_4	AUGUSTUS	exon	7549993	7550094	.	+	.	ID=g21145.t1.exon6;Parent=g21145.t1;
OW569406.1_Cistogaster_globosa_genome_assembly,_chromosome:_4	AUGUSTUS	intron	7550095	7551657	1	+	.	ID=g21145.t1.intron6;Parent=g21145.t1;
OW569406.1_Cistogaster_globosa_genome_assembly,_chromosome:_4	AUGUSTUS	CDS	7551658	7551776	1	+	0	ID=g21145.t1.CDS7;Parent=g21145.t1;
OW569406.1_Cistogaster_globosa_genome_assembly,_chromosome:_4	AUGUSTUS	exon	7551658	7551776	.	+	.	ID=g21145.t1.exon7;Parent=g21145.t1;
OW569406.1_Cistogaster_globosa_genome_assembly,_chromosome:_4	AUGUSTUS	intron	7551777	7551830	1	+	.	ID=g21145.t1.intron7;Parent=g21145.t1;
OW569406.1_Cistogaster_globosa_genome_assembly,_chromosome:_4	AUGUSTUS	CDS	7551831	7551904	1	+	1	ID=g21145.t1.CDS8;Parent=g21145.t1;
OW569406.1_Cistogaster_globosa_genome_assembly,_chromosome:_4	AUGUSTUS	exon	7551831	7551904	.	+	.	ID=g21145.t1.exon8;Parent=g21145.t1;
OW569406.1_Cistogaster_globosa_genome_assembly,_chromosome:_4	AUGUSTUS	intron	7551905	7553386	1	+	.	ID=g21145.t1.intron8;Parent=g21145.t1;
OW569406.1_Cistogaster_globosa_genome_assembly,_chromosome:_4	AUGUSTUS	CDS	7553387	7553493	1	+	2	ID=g21145.t1.CDS9;Parent=g21145.t1;
OW569406.1_Cistogaster_globosa_genome_assembly,_chromosome:_4	AUGUSTUS	exon	7553387	7553493	.	+	.	ID=g21145.t1.exon9;Parent=g21145.t1;
OW569406.1_Cistogaster_globosa_genome_assembly,_chromosome:_4	AUGUSTUS	intron	7553494	7553553	1	+	.	ID=g21145.t1.intron9;Parent=g21145.t1;
OW569406.1_Cistogaster_globosa_genome_assembly,_chromosome:_4	AUGUSTUS	CDS	7553554	7553826	1	+	0	ID=g21145.t1.CDS10;Parent=g21145.t1;
OW569406.1_Cistogaster_globosa_genome_assembly,_chromosome:_4	AUGUSTUS	exon	7553554	7553826	.	+	.	ID=g21145.t1.exon10;Parent=g21145.t1;
OW569406.1_Cistogaster_globosa_genome_assembly,_chromosome:_4	AUGUSTUS	stop_codon	7553824	7553826	.	+	0	ID=g21145.t1.stop1;Parent=g21145.t1;
OW569406.1_Cistogaster_globosa_genome_assembly,_chromosome:_4	AUGUSTUS	gene	7567487	7574931	.	-	.	ID=g21146;
OW569406.1_Cistogaster_globosa_genome_assembly,_chromosome:_4	AUGUSTUS	mRNA	7567487	7574931	1	-	.	ID=g21146.t1;Parent=g21146;
OW569406.1_Cistogaster_globosa_genome_assembly,_chromosome:_4	AUGUSTUS	stop_codon	7567487	7567489	.	-	0	ID=g21146.t1.stop1;Parent=g21146.t1;
OW569406.1_Cistogaster_globosa_genome_assembly,_chromosome:_4	AUGUSTUS	CDS	7567487	7567811	1	-	1	ID=g21146.t1.CDS1;Parent=g21146.t1;
OW569406.1_Cistogaster_globosa_genome_assembly,_chromosome:_4	AUGUSTUS	exon	7567487	7567811	.	-	.	ID=g21146.t1.exon1;Parent=g21146.t1;
OW569406.1_Cistogaster_globosa_genome_assembly,_chromosome:_4	AUGUSTUS	intron	7567812	7570502	1	-	.	ID=g21146.t1.intron1;Parent=g21146.t1;
OW569406.1_Cistogaster_globosa_genome_assembly,_chromosome:_4	AUGUSTUS	CDS	7570503	7570547	1	-	1	ID=g21146.t1.CDS2;Parent=g21146.t1;
OW569406.1_Cistogaster_globosa_genome_assembly,_chromosome:_4	AUGUSTUS	exon	7570503	7570547	.	-	.	ID=g21146.t1.exon2;Parent=g21146.t1;
OW569406.1_Cistogaster_globosa_genome_assembly,_chromosome:_4	AUGUSTUS	intron	7570548	7571002	1	-	.	ID=g21146.t1.intron2;Parent=g21146.t1;
OW569406.1_Cistogaster_globosa_genome_assembly,_chromosome:_4	AUGUSTUS	CDS	7571003	7571249	1	-	2	ID=g21146.t1.CDS3;Parent=g21146.t1;
OW569406.1_Cistogaster_globosa_genome_assembly,_chromosome:_4	AUGUSTUS	exon	7571003	7571249	.	-	.	ID=g21146.t1.exon3;Parent=g21146.t1;
OW569406.1_Cistogaster_globosa_genome_assembly,_chromosome:_4	AUGUSTUS	intron	7571250	7571578	1	-	.	ID=g21146.t1.intron3;Parent=g21146.t1;
OW569406.1_Cistogaster_globosa_genome_assembly,_chromosome:_4	AUGUSTUS	CDS	7571579	7571836	1	-	2	ID=g21146.t1.CDS4;Parent=g21146.t1;
OW569406.1_Cistogaster_globosa_genome_assembly,_chromosome:_4	AUGUSTUS	exon	7571579	7571836	.	-	.	ID=g21146.t1.exon4;Parent=g21146.t1;
OW569406.1_Cistogaster_globosa_genome_assembly,_chromosome:_4	AUGUSTUS	intron	7571837	7571906	1	-	.	ID=g21146.t1.intron4;Parent=g21146.t1;
OW569406.1_Cistogaster_globosa_genome_assembly,_chromosome:_4	AUGUSTUS	CDS	7571907	7571951	1	-	2	ID=g21146.t1.CDS5;Parent=g21146.t1;
OW569406.1_Cistogaster_globosa_genome_assembly,_chromosome:_4	AUGUSTUS	exon	7571907	7571951	.	-	.	ID=g21146.t1.exon5;Parent=g21146.t1;
OW569406.1_Cistogaster_globosa_genome_assembly,_chromosome:_4	AUGUSTUS	intron	7571952	7574741	1	-	.	ID=g21146.t1.intron5;Parent=g21146.t1;
OW569406.1_Cistogaster_globosa_genome_assembly,_chromosome:_4	AUGUSTUS	CDS	7574742	7574931	1	-	0	ID=g21146.t1.CDS6;Parent=g21146.t1;
OW569406.1_Cistogaster_globosa_genome_assembly,_chromosome:_4	AUGUSTUS	exon	7574742	7574931	.	-	.	ID=g21146.t1.exon6;Parent=g21146.t1;
OW569406.1_Cistogaster_globosa_genome_assembly,_chromosome:_4	AUGUSTUS	start_codon	7574929	7574931	.	-	0	ID=g21146.t1.start1;Parent=g21146.t1;
OW569406.1_Cistogaster_globosa_genome_assembly,_chromosome:_4	AUGUSTUS	mRNA	7567487	7574931	1	-	.	ID=g21146.t2;Parent=g21146;
OW569406.1_Cistogaster_globosa_genome_assembly,_chromosome:_4	AUGUSTUS	stop_codon	7567487	7567489	.	-	0	ID=g21146.t2.stop1;Parent=g21146.t2;
OW569406.1_Cistogaster_globosa_genome_assembly,_chromosome:_4	AUGUSTUS	CDS	7567487	7567811	1	-	1	ID=g21146.t2.CDS1;Parent=g21146.t2;
OW569406.1_Cistogaster_globosa_genome_assembly,_chromosome:_4	AUGUSTUS	exon	7567487	7567811	.	-	.	ID=g21146.t2.exon1;Parent=g21146.t2;
OW569406.1_Cistogaster_globosa_genome_assembly,_chromosome:_4	AUGUSTUS	intron	7567812	7570502	1	-	.	ID=g21146.t2.intron1;Parent=g21146.t2;
OW569406.1_Cistogaster_globosa_genome_assembly,_chromosome:_4	AUGUSTUS	CDS	7570503	7570547	1	-	1	ID=g21146.t2.CDS2;Parent=g21146.t2;
OW569406.1_Cistogaster_globosa_genome_assembly,_chromosome:_4	AUGUSTUS	exon	7570503	7570547	.	-	.	ID=g21146.t2.exon2;Parent=g21146.t2;
OW569406.1_Cistogaster_globosa_genome_assembly,_chromosome:_4	AUGUSTUS	intron	7570548	7571002	1	-	.	ID=g21146.t2.intron2;Parent=g21146.t2;
OW569406.1_Cistogaster_globosa_genome_assembly,_chromosome:_4	AUGUSTUS	CDS	7571003	7571249	1	-	2	ID=g21146.t2.CDS3;Parent=g21146.t2;
OW569406.1_Cistogaster_globosa_genome_assembly,_chromosome:_4	AUGUSTUS	exon	7571003	7571249	.	-	.	ID=g21146.t2.exon3;Parent=g21146.t2;
OW569406.1_Cistogaster_globosa_genome_assembly,_chromosome:_4	AUGUSTUS	intron	7571250	7571578	1	-	.	ID=g21146.t2.intron3;Parent=g21146.t2;
OW569406.1_Cistogaster_globosa_genome_assembly,_chromosome:_4	AUGUSTUS	CDS	7571579	7571836	1	-	2	ID=g21146.t2.CDS4;Parent=g21146.t2;
OW569406.1_Cistogaster_globosa_genome_assembly,_chromosome:_4	AUGUSTUS	exon	7571579	7571836	.	-	.	ID=g21146.t2.exon4;Parent=g21146.t2;
OW569406.1_Cistogaster_globosa_genome_assembly,_chromosome:_4	AUGUSTUS	intron	7571837	7571906	1	-	.	ID=g21146.t2.intron4;Parent=g21146.t2;
OW569406.1_Cistogaster_globosa_genome_assembly,_chromosome:_4	AUGUSTUS	CDS	7571907	7571951	1	-	2	ID=g21146.t2.CDS5;Parent=g21146.t2;
OW569406.1_Cistogaster_globosa_genome_assembly,_chromosome:_4	AUGUSTUS	exon	7571907	7571951	.	-	.	ID=g21146.t2.exon5;Parent=g21146.t2;
OW569406.1_Cistogaster_globosa_genome_assembly,_chromosome:_4	AUGUSTUS	intron	7571952	7574732	1	-	.	ID=g21146.t2.intron5;Parent=g21146.t2;
OW569406.1_Cistogaster_globosa_genome_assembly,_chromosome:_4	AUGUSTUS	CDS	7574733	7574931	1	-	0	ID=g21146.t2.CDS6;Parent=g21146.t2;
OW569406.1_Cistogaster_globosa_genome_assembly,_chromosome:_4	AUGUSTUS	exon	7574733	7574931	.	-	.	ID=g21146.t2.exon6;Parent=g21146.t2;
OW569406.1_Cistogaster_globosa_genome_assembly,_chromosome:_4	AUGUSTUS	start_codon	7574929	7574931	.	-	0	ID=g21146.t2.start1;Parent=g21146.t2;
OW569406.1_Cistogaster_globosa_genome_assembly,_chromosome:_4	AUGUSTUS	gene	7656615	7657477	.	-	.	ID=g21147;
OW569406.1_Cistogaster_globosa_genome_assembly,_chromosome:_4	AUGUSTUS	mRNA	7656615	7657477	1	-	.	ID=g21147.t1;Parent=g21147;
OW569406.1_Cistogaster_globosa_genome_assembly,_chromosome:_4	AUGUSTUS	stop_codon	7656615	7656617	.	-	0	ID=g21147.t1.stop1;Parent=g21147.t1;
OW569406.1_Cistogaster_globosa_genome_assembly,_chromosome:_4	AUGUSTUS	CDS	7656615	7656744	1	-	1	ID=g21147.t1.CDS1;Parent=g21147.t1;
OW569406.1_Cistogaster_globosa_genome_assembly,_chromosome:_4	AUGUSTUS	exon	7656615	7656744	.	-	.	ID=g21147.t1.exon1;Parent=g21147.t1;
OW569406.1_Cistogaster_globosa_genome_assembly,_chromosome:_4	AUGUSTUS	intron	7656745	7656809	1	-	.	ID=g21147.t1.intron1;Parent=g21147.t1;
OW569406.1_Cistogaster_globosa_genome_assembly,_chromosome:_4	AUGUSTUS	CDS	7656810	7657477	1	-	0	ID=g21147.t1.CDS2;Parent=g21147.t1;
OW569406.1_Cistogaster_globosa_genome_assembly,_chromosome:_4	AUGUSTUS	exon	7656810	7657477	.	-	.	ID=g21147.t1.exon2;Parent=g21147.t1;
OW569406.1_Cistogaster_globosa_genome_assembly,_chromosome:_4	AUGUSTUS	start_codon	7657475	7657477	.	-	0	ID=g21147.t1.start1;Parent=g21147.t1;
OW569406.1_Cistogaster_globosa_genome_assembly,_chromosome:_4	AUGUSTUS	gene	7661084	7663340	.	-	.	ID=g21148;
OW569406.1_Cistogaster_globosa_genome_assembly,_chromosome:_4	AUGUSTUS	mRNA	7661084	7663340	1	-	.	ID=g21148.t1;Parent=g21148;
OW569406.1_Cistogaster_globosa_genome_assembly,_chromosome:_4	AUGUSTUS	stop_codon	7661084	7661086	.	-	0	ID=g21148.t1.stop1;Parent=g21148.t1;
OW569406.1_Cistogaster_globosa_genome_assembly,_chromosome:_4	AUGUSTUS	CDS	7661084	7661383	1	-	0	ID=g21148.t1.CDS1;Parent=g21148.t1;
OW569406.1_Cistogaster_globosa_genome_assembly,_chromosome:_4	AUGUSTUS	exon	7661084	7661383	.	-	.	ID=g21148.t1.exon1;Parent=g21148.t1;
OW569406.1_Cistogaster_globosa_genome_assembly,_chromosome:_4	AUGUSTUS	intron	7661384	7661440	1	-	.	ID=g21148.t1.intron1;Parent=g21148.t1;
OW569406.1_Cistogaster_globosa_genome_assembly,_chromosome:_4	AUGUSTUS	CDS	7661441	7661533	1	-	0	ID=g21148.t1.CDS2;Parent=g21148.t1;
OW569406.1_Cistogaster_globosa_genome_assembly,_chromosome:_4	AUGUSTUS	exon	7661441	7661533	.	-	.	ID=g21148.t1.exon2;Parent=g21148.t1;
OW569406.1_Cistogaster_globosa_genome_assembly,_chromosome:_4	AUGUSTUS	intron	7661534	7662630	1	-	.	ID=g21148.t1.intron2;Parent=g21148.t1;
OW569406.1_Cistogaster_globosa_genome_assembly,_chromosome:_4	AUGUSTUS	CDS	7662631	7662831	1	-	0	ID=g21148.t1.CDS3;Parent=g21148.t1;
OW569406.1_Cistogaster_globosa_genome_assembly,_chromosome:_4	AUGUSTUS	exon	7662631	7662831	.	-	.	ID=g21148.t1.exon3;Parent=g21148.t1;
OW569406.1_Cistogaster_globosa_genome_assembly,_chromosome:_4	AUGUSTUS	intron	7662832	7662890	1	-	.	ID=g21148.t1.intron3;Parent=g21148.t1;
OW569406.1_Cistogaster_globosa_genome_assembly,_chromosome:_4	AUGUSTUS	CDS	7662891	7663340	1	-	0	ID=g21148.t1.CDS4;Parent=g21148.t1;
OW569406.1_Cistogaster_globosa_genome_assembly,_chromosome:_4	AUGUSTUS	exon	7662891	7663340	.	-	.	ID=g21148.t1.exon4;Parent=g21148.t1;
OW569406.1_Cistogaster_globosa_genome_assembly,_chromosome:_4	AUGUSTUS	start_codon	7663338	7663340	.	-	0	ID=g21148.t1.start1;Parent=g21148.t1;
OW569406.1_Cistogaster_globosa_genome_assembly,_chromosome:_4	AUGUSTUS	gene	7664757	7668443	.	-	.	ID=g21149;
OW569406.1_Cistogaster_globosa_genome_assembly,_chromosome:_4	AUGUSTUS	mRNA	7664757	7668443	1	-	.	ID=g21149.t1;Parent=g21149;
OW569406.1_Cistogaster_globosa_genome_assembly,_chromosome:_4	AUGUSTUS	stop_codon	7664757	7664759	.	-	0	ID=g21149.t1.stop1;Parent=g21149.t1;
OW569406.1_Cistogaster_globosa_genome_assembly,_chromosome:_4	AUGUSTUS	CDS	7664757	7665335	1	-	0	ID=g21149.t1.CDS1;Parent=g21149.t1;
OW569406.1_Cistogaster_globosa_genome_assembly,_chromosome:_4	AUGUSTUS	exon	7664757	7665335	.	-	.	ID=g21149.t1.exon1;Parent=g21149.t1;
OW569406.1_Cistogaster_globosa_genome_assembly,_chromosome:_4	AUGUSTUS	intron	7665336	7665391	1	-	.	ID=g21149.t1.intron1;Parent=g21149.t1;
OW569406.1_Cistogaster_globosa_genome_assembly,_chromosome:_4	AUGUSTUS	CDS	7665392	7665698	1	-	1	ID=g21149.t1.CDS2;Parent=g21149.t1;
OW569406.1_Cistogaster_globosa_genome_assembly,_chromosome:_4	AUGUSTUS	exon	7665392	7665698	.	-	.	ID=g21149.t1.exon2;Parent=g21149.t1;
OW569406.1_Cistogaster_globosa_genome_assembly,_chromosome:_4	AUGUSTUS	intron	7665699	7666267	1	-	.	ID=g21149.t1.intron2;Parent=g21149.t1;
OW569406.1_Cistogaster_globosa_genome_assembly,_chromosome:_4	AUGUSTUS	CDS	7666268	7666514	1	-	2	ID=g21149.t1.CDS3;Parent=g21149.t1;
OW569406.1_Cistogaster_globosa_genome_assembly,_chromosome:_4	AUGUSTUS	exon	7666268	7666514	.	-	.	ID=g21149.t1.exon3;Parent=g21149.t1;
OW569406.1_Cistogaster_globosa_genome_assembly,_chromosome:_4	AUGUSTUS	intron	7666515	7666584	1	-	.	ID=g21149.t1.intron3;Parent=g21149.t1;
OW569406.1_Cistogaster_globosa_genome_assembly,_chromosome:_4	AUGUSTUS	CDS	7666585	7666779	1	-	2	ID=g21149.t1.CDS4;Parent=g21149.t1;
OW569406.1_Cistogaster_globosa_genome_assembly,_chromosome:_4	AUGUSTUS	exon	7666585	7666779	.	-	.	ID=g21149.t1.exon4;Parent=g21149.t1;
OW569406.1_Cistogaster_globosa_genome_assembly,_chromosome:_4	AUGUSTUS	intron	7666780	7668289	1	-	.	ID=g21149.t1.intron4;Parent=g21149.t1;
OW569406.1_Cistogaster_globosa_genome_assembly,_chromosome:_4	AUGUSTUS	CDS	7668290	7668443	1	-	0	ID=g21149.t1.CDS5;Parent=g21149.t1;
OW569406.1_Cistogaster_globosa_genome_assembly,_chromosome:_4	AUGUSTUS	exon	7668290	7668443	.	-	.	ID=g21149.t1.exon5;Parent=g21149.t1;
OW569406.1_Cistogaster_globosa_genome_assembly,_chromosome:_4	AUGUSTUS	start_codon	7668441	7668443	.	-	0	ID=g21149.t1.start1;Parent=g21149.t1;
OW569406.1_Cistogaster_globosa_genome_assembly,_chromosome:_4	AUGUSTUS	gene	7673016	7693349	.	-	.	ID=g21150;
OW569406.1_Cistogaster_globosa_genome_assembly,_chromosome:_4	AUGUSTUS	mRNA	7673016	7693349	1	-	.	ID=g21150.t1;Parent=g21150;
OW569406.1_Cistogaster_globosa_genome_assembly,_chromosome:_4	AUGUSTUS	stop_codon	7673016	7673018	.	-	0	ID=g21150.t1.stop1;Parent=g21150.t1;
OW569406.1_Cistogaster_globosa_genome_assembly,_chromosome:_4	AUGUSTUS	CDS	7673016	7673092	1	-	2	ID=g21150.t1.CDS1;Parent=g21150.t1;
OW569406.1_Cistogaster_globosa_genome_assembly,_chromosome:_4	AUGUSTUS	exon	7673016	7673092	.	-	.	ID=g21150.t1.exon1;Parent=g21150.t1;
OW569406.1_Cistogaster_globosa_genome_assembly,_chromosome:_4	AUGUSTUS	intron	7673093	7673154	1	-	.	ID=g21150.t1.intron1;Parent=g21150.t1;
OW569406.1_Cistogaster_globosa_genome_assembly,_chromosome:_4	AUGUSTUS	CDS	7673155	7673600	1	-	1	ID=g21150.t1.CDS2;Parent=g21150.t1;
OW569406.1_Cistogaster_globosa_genome_assembly,_chromosome:_4	AUGUSTUS	exon	7673155	7673600	.	-	.	ID=g21150.t1.exon2;Parent=g21150.t1;
OW569406.1_Cistogaster_globosa_genome_assembly,_chromosome:_4	AUGUSTUS	intron	7673601	7674107	1	-	.	ID=g21150.t1.intron2;Parent=g21150.t1;
OW569406.1_Cistogaster_globosa_genome_assembly,_chromosome:_4	AUGUSTUS	CDS	7674108	7674297	1	-	2	ID=g21150.t1.CDS3;Parent=g21150.t1;
OW569406.1_Cistogaster_globosa_genome_assembly,_chromosome:_4	AUGUSTUS	exon	7674108	7674297	.	-	.	ID=g21150.t1.exon3;Parent=g21150.t1;
OW569406.1_Cistogaster_globosa_genome_assembly,_chromosome:_4	AUGUSTUS	intron	7674298	7674880	1	-	.	ID=g21150.t1.intron3;Parent=g21150.t1;
OW569406.1_Cistogaster_globosa_genome_assembly,_chromosome:_4	AUGUSTUS	CDS	7674881	7674971	1	-	0	ID=g21150.t1.CDS4;Parent=g21150.t1;
OW569406.1_Cistogaster_globosa_genome_assembly,_chromosome:_4	AUGUSTUS	exon	7674881	7674971	.	-	.	ID=g21150.t1.exon4;Parent=g21150.t1;
OW569406.1_Cistogaster_globosa_genome_assembly,_chromosome:_4	AUGUSTUS	intron	7674972	7675236	1	-	.	ID=g21150.t1.intron4;Parent=g21150.t1;
OW569406.1_Cistogaster_globosa_genome_assembly,_chromosome:_4	AUGUSTUS	CDS	7675237	7676126	1	-	2	ID=g21150.t1.CDS5;Parent=g21150.t1;
OW569406.1_Cistogaster_globosa_genome_assembly,_chromosome:_4	AUGUSTUS	exon	7675237	7676126	.	-	.	ID=g21150.t1.exon5;Parent=g21150.t1;
OW569406.1_Cistogaster_globosa_genome_assembly,_chromosome:_4	AUGUSTUS	intron	7676127	7676200	1	-	.	ID=g21150.t1.intron5;Parent=g21150.t1;
OW569406.1_Cistogaster_globosa_genome_assembly,_chromosome:_4	AUGUSTUS	CDS	7676201	7676318	1	-	0	ID=g21150.t1.CDS6;Parent=g21150.t1;
OW569406.1_Cistogaster_globosa_genome_assembly,_chromosome:_4	AUGUSTUS	exon	7676201	7676318	.	-	.	ID=g21150.t1.exon6;Parent=g21150.t1;
OW569406.1_Cistogaster_globosa_genome_assembly,_chromosome:_4	AUGUSTUS	intron	7676319	7676891	1	-	.	ID=g21150.t1.intron6;Parent=g21150.t1;
OW569406.1_Cistogaster_globosa_genome_assembly,_chromosome:_4	AUGUSTUS	CDS	7676892	7677071	1	-	0	ID=g21150.t1.CDS7;Parent=g21150.t1;
OW569406.1_Cistogaster_globosa_genome_assembly,_chromosome:_4	AUGUSTUS	exon	7676892	7677071	.	-	.	ID=g21150.t1.exon7;Parent=g21150.t1;
OW569406.1_Cistogaster_globosa_genome_assembly,_chromosome:_4	AUGUSTUS	intron	7677072	7679707	1	-	.	ID=g21150.t1.intron7;Parent=g21150.t1;
OW569406.1_Cistogaster_globosa_genome_assembly,_chromosome:_4	AUGUSTUS	CDS	7679708	7679870	1	-	1	ID=g21150.t1.CDS8;Parent=g21150.t1;
OW569406.1_Cistogaster_globosa_genome_assembly,_chromosome:_4	AUGUSTUS	exon	7679708	7679870	.	-	.	ID=g21150.t1.exon8;Parent=g21150.t1;
OW569406.1_Cistogaster_globosa_genome_assembly,_chromosome:_4	AUGUSTUS	intron	7679871	7692642	1	-	.	ID=g21150.t1.intron8;Parent=g21150.t1;
OW569406.1_Cistogaster_globosa_genome_assembly,_chromosome:_4	AUGUSTUS	CDS	7692643	7693349	1	-	0	ID=g21150.t1.CDS9;Parent=g21150.t1;
OW569406.1_Cistogaster_globosa_genome_assembly,_chromosome:_4	AUGUSTUS	exon	7692643	7693349	.	-	.	ID=g21150.t1.exon9;Parent=g21150.t1;
OW569406.1_Cistogaster_globosa_genome_assembly,_chromosome:_4	AUGUSTUS	start_codon	7693347	7693349	.	-	0	ID=g21150.t1.start1;Parent=g21150.t1;
OW569406.1_Cistogaster_globosa_genome_assembly,_chromosome:_4	AUGUSTUS	gene	7739908	7744897	.	-	.	ID=g21151;
OW569406.1_Cistogaster_globosa_genome_assembly,_chromosome:_4	AUGUSTUS	mRNA	7739908	7744897	1	-	.	ID=g21151.t1;Parent=g21151;
OW569406.1_Cistogaster_globosa_genome_assembly,_chromosome:_4	AUGUSTUS	stop_codon	7739908	7739910	.	-	0	ID=g21151.t1.stop1;Parent=g21151.t1;
OW569406.1_Cistogaster_globosa_genome_assembly,_chromosome:_4	AUGUSTUS	CDS	7739908	7740038	1	-	2	ID=g21151.t1.CDS1;Parent=g21151.t1;
OW569406.1_Cistogaster_globosa_genome_assembly,_chromosome:_4	AUGUSTUS	exon	7739908	7740038	.	-	.	ID=g21151.t1.exon1;Parent=g21151.t1;
OW569406.1_Cistogaster_globosa_genome_assembly,_chromosome:_4	AUGUSTUS	intron	7740039	7740114	1	-	.	ID=g21151.t1.intron1;Parent=g21151.t1;
OW569406.1_Cistogaster_globosa_genome_assembly,_chromosome:_4	AUGUSTUS	CDS	7740115	7740302	1	-	1	ID=g21151.t1.CDS2;Parent=g21151.t1;
OW569406.1_Cistogaster_globosa_genome_assembly,_chromosome:_4	AUGUSTUS	exon	7740115	7740302	.	-	.	ID=g21151.t1.exon2;Parent=g21151.t1;
OW569406.1_Cistogaster_globosa_genome_assembly,_chromosome:_4	AUGUSTUS	intron	7740303	7744883	1	-	.	ID=g21151.t1.intron2;Parent=g21151.t1;
OW569406.1_Cistogaster_globosa_genome_assembly,_chromosome:_4	AUGUSTUS	CDS	7744884	7744897	1	-	0	ID=g21151.t1.CDS3;Parent=g21151.t1;
OW569406.1_Cistogaster_globosa_genome_assembly,_chromosome:_4	AUGUSTUS	exon	7744884	7744897	.	-	.	ID=g21151.t1.exon3;Parent=g21151.t1;
OW569406.1_Cistogaster_globosa_genome_assembly,_chromosome:_4	AUGUSTUS	start_codon	7744895	7744897	.	-	0	ID=g21151.t1.start1;Parent=g21151.t1;
OW569406.1_Cistogaster_globosa_genome_assembly,_chromosome:_4	AUGUSTUS	gene	7748190	7750855	.	+	.	ID=g21152;
OW569406.1_Cistogaster_globosa_genome_assembly,_chromosome:_4	AUGUSTUS	mRNA	7748190	7750855	1	+	.	ID=g21152.t1;Parent=g21152;
OW569406.1_Cistogaster_globosa_genome_assembly,_chromosome:_4	AUGUSTUS	start_codon	7748190	7748192	.	+	0	ID=g21152.t1.start1;Parent=g21152.t1;
OW569406.1_Cistogaster_globosa_genome_assembly,_chromosome:_4	AUGUSTUS	CDS	7748190	7748744	1	+	0	ID=g21152.t1.CDS1;Parent=g21152.t1;
OW569406.1_Cistogaster_globosa_genome_assembly,_chromosome:_4	AUGUSTUS	exon	7748190	7748744	.	+	.	ID=g21152.t1.exon1;Parent=g21152.t1;
OW569406.1_Cistogaster_globosa_genome_assembly,_chromosome:_4	AUGUSTUS	intron	7748745	7748814	1	+	.	ID=g21152.t1.intron1;Parent=g21152.t1;
OW569406.1_Cistogaster_globosa_genome_assembly,_chromosome:_4	AUGUSTUS	CDS	7748815	7749616	1	+	0	ID=g21152.t1.CDS2;Parent=g21152.t1;
OW569406.1_Cistogaster_globosa_genome_assembly,_chromosome:_4	AUGUSTUS	exon	7748815	7749616	.	+	.	ID=g21152.t1.exon2;Parent=g21152.t1;
OW569406.1_Cistogaster_globosa_genome_assembly,_chromosome:_4	AUGUSTUS	intron	7749617	7749686	1	+	.	ID=g21152.t1.intron2;Parent=g21152.t1;
OW569406.1_Cistogaster_globosa_genome_assembly,_chromosome:_4	AUGUSTUS	CDS	7749687	7750855	1	+	2	ID=g21152.t1.CDS3;Parent=g21152.t1;
OW569406.1_Cistogaster_globosa_genome_assembly,_chromosome:_4	AUGUSTUS	exon	7749687	7750855	.	+	.	ID=g21152.t1.exon3;Parent=g21152.t1;
OW569406.1_Cistogaster_globosa_genome_assembly,_chromosome:_4	AUGUSTUS	stop_codon	7750853	7750855	.	+	0	ID=g21152.t1.stop1;Parent=g21152.t1;
OW569406.1_Cistogaster_globosa_genome_assembly,_chromosome:_4	AUGUSTUS	gene	7753351	7753789	.	-	.	ID=g21153;
OW569406.1_Cistogaster_globosa_genome_assembly,_chromosome:_4	AUGUSTUS	mRNA	7753351	7753789	0.92	-	.	ID=g21153.t1;Parent=g21153;
OW569406.1_Cistogaster_globosa_genome_assembly,_chromosome:_4	AUGUSTUS	stop_codon	7753351	7753353	.	-	0	ID=g21153.t1.stop1;Parent=g21153.t1;
OW569406.1_Cistogaster_globosa_genome_assembly,_chromosome:_4	AUGUSTUS	CDS	7753351	7753638	1	-	0	ID=g21153.t1.CDS1;Parent=g21153.t1;
OW569406.1_Cistogaster_globosa_genome_assembly,_chromosome:_4	AUGUSTUS	exon	7753351	7753638	.	-	.	ID=g21153.t1.exon1;Parent=g21153.t1;
OW569406.1_Cistogaster_globosa_genome_assembly,_chromosome:_4	AUGUSTUS	intron	7753639	7753777	0.92	-	.	ID=g21153.t1.intron1;Parent=g21153.t1;
OW569406.1_Cistogaster_globosa_genome_assembly,_chromosome:_4	AUGUSTUS	CDS	7753778	7753789	0.92	-	0	ID=g21153.t1.CDS2;Parent=g21153.t1;
OW569406.1_Cistogaster_globosa_genome_assembly,_chromosome:_4	AUGUSTUS	exon	7753778	7753789	.	-	.	ID=g21153.t1.exon2;Parent=g21153.t1;
OW569406.1_Cistogaster_globosa_genome_assembly,_chromosome:_4	AUGUSTUS	start_codon	7753787	7753789	.	-	0	ID=g21153.t1.start1;Parent=g21153.t1;
OW569406.1_Cistogaster_globosa_genome_assembly,_chromosome:_4	AUGUSTUS	gene	7769224	7770200	.	-	.	ID=g21154;
OW569406.1_Cistogaster_globosa_genome_assembly,_chromosome:_4	AUGUSTUS	mRNA	7769224	7770200	1	-	.	ID=g21154.t1;Parent=g21154;
OW569406.1_Cistogaster_globosa_genome_assembly,_chromosome:_4	AUGUSTUS	stop_codon	7769224	7769226	.	-	0	ID=g21154.t1.stop1;Parent=g21154.t1;
OW569406.1_Cistogaster_globosa_genome_assembly,_chromosome:_4	AUGUSTUS	CDS	7769224	7769807	1	-	2	ID=g21154.t1.CDS1;Parent=g21154.t1;
OW569406.1_Cistogaster_globosa_genome_assembly,_chromosome:_4	AUGUSTUS	exon	7769224	7769807	.	-	.	ID=g21154.t1.exon1;Parent=g21154.t1;
OW569406.1_Cistogaster_globosa_genome_assembly,_chromosome:_4	AUGUSTUS	intron	7769808	7769875	1	-	.	ID=g21154.t1.intron1;Parent=g21154.t1;
OW569406.1_Cistogaster_globosa_genome_assembly,_chromosome:_4	AUGUSTUS	CDS	7769876	7770022	1	-	2	ID=g21154.t1.CDS2;Parent=g21154.t1;
OW569406.1_Cistogaster_globosa_genome_assembly,_chromosome:_4	AUGUSTUS	exon	7769876	7770022	.	-	.	ID=g21154.t1.exon2;Parent=g21154.t1;
OW569406.1_Cistogaster_globosa_genome_assembly,_chromosome:_4	AUGUSTUS	intron	7770023	7770088	1	-	.	ID=g21154.t1.intron2;Parent=g21154.t1;
OW569406.1_Cistogaster_globosa_genome_assembly,_chromosome:_4	AUGUSTUS	CDS	7770089	7770200	1	-	0	ID=g21154.t1.CDS3;Parent=g21154.t1;
OW569406.1_Cistogaster_globosa_genome_assembly,_chromosome:_4	AUGUSTUS	exon	7770089	7770200	.	-	.	ID=g21154.t1.exon3;Parent=g21154.t1;
OW569406.1_Cistogaster_globosa_genome_assembly,_chromosome:_4	AUGUSTUS	start_codon	7770198	7770200	.	-	0	ID=g21154.t1.start1;Parent=g21154.t1;
OW569406.1_Cistogaster_globosa_genome_assembly,_chromosome:_4	AUGUSTUS	gene	7771076	7771288	.	+	.	ID=g21155;
OW569406.1_Cistogaster_globosa_genome_assembly,_chromosome:_4	AUGUSTUS	mRNA	7771076	7771288	1	+	.	ID=g21155.t1;Parent=g21155;
OW569406.1_Cistogaster_globosa_genome_assembly,_chromosome:_4	AUGUSTUS	start_codon	7771076	7771078	.	+	0	ID=g21155.t1.start1;Parent=g21155.t1;
OW569406.1_Cistogaster_globosa_genome_assembly,_chromosome:_4	AUGUSTUS	CDS	7771076	7771288	1	+	0	ID=g21155.t1.CDS1;Parent=g21155.t1;
OW569406.1_Cistogaster_globosa_genome_assembly,_chromosome:_4	AUGUSTUS	exon	7771076	7771288	.	+	.	ID=g21155.t1.exon1;Parent=g21155.t1;
OW569406.1_Cistogaster_globosa_genome_assembly,_chromosome:_4	AUGUSTUS	stop_codon	7771286	7771288	.	+	0	ID=g21155.t1.stop1;Parent=g21155.t1;
OW569406.1_Cistogaster_globosa_genome_assembly,_chromosome:_4	AUGUSTUS	gene	7771588	7773245	.	-	.	ID=g21156;
OW569406.1_Cistogaster_globosa_genome_assembly,_chromosome:_4	AUGUSTUS	mRNA	7771588	7773245	1	-	.	ID=g21156.t1;Parent=g21156;
OW569406.1_Cistogaster_globosa_genome_assembly,_chromosome:_4	AUGUSTUS	stop_codon	7771588	7771590	.	-	0	ID=g21156.t1.stop1;Parent=g21156.t1;
OW569406.1_Cistogaster_globosa_genome_assembly,_chromosome:_4	AUGUSTUS	CDS	7771588	7773174	1	-	0	ID=g21156.t1.CDS1;Parent=g21156.t1;
OW569406.1_Cistogaster_globosa_genome_assembly,_chromosome:_4	AUGUSTUS	exon	7771588	7773174	.	-	.	ID=g21156.t1.exon1;Parent=g21156.t1;
OW569406.1_Cistogaster_globosa_genome_assembly,_chromosome:_4	AUGUSTUS	intron	7773175	7773230	1	-	.	ID=g21156.t1.intron1;Parent=g21156.t1;
OW569406.1_Cistogaster_globosa_genome_assembly,_chromosome:_4	AUGUSTUS	CDS	7773231	7773245	1	-	0	ID=g21156.t1.CDS2;Parent=g21156.t1;
OW569406.1_Cistogaster_globosa_genome_assembly,_chromosome:_4	AUGUSTUS	exon	7773231	7773245	.	-	.	ID=g21156.t1.exon2;Parent=g21156.t1;
OW569406.1_Cistogaster_globosa_genome_assembly,_chromosome:_4	AUGUSTUS	start_codon	7773243	7773245	.	-	0	ID=g21156.t1.start1;Parent=g21156.t1;
OW569406.1_Cistogaster_globosa_genome_assembly,_chromosome:_4	AUGUSTUS	gene	7774406	7775197	.	-	.	ID=g21157;
OW569406.1_Cistogaster_globosa_genome_assembly,_chromosome:_4	AUGUSTUS	mRNA	7774406	7775197	1	-	.	ID=g21157.t1;Parent=g21157;
OW569406.1_Cistogaster_globosa_genome_assembly,_chromosome:_4	AUGUSTUS	stop_codon	7774406	7774408	.	-	0	ID=g21157.t1.stop1;Parent=g21157.t1;
OW569406.1_Cistogaster_globosa_genome_assembly,_chromosome:_4	AUGUSTUS	CDS	7774406	7774558	1	-	0	ID=g21157.t1.CDS1;Parent=g21157.t1;
OW569406.1_Cistogaster_globosa_genome_assembly,_chromosome:_4	AUGUSTUS	exon	7774406	7774558	.	-	.	ID=g21157.t1.exon1;Parent=g21157.t1;
OW569406.1_Cistogaster_globosa_genome_assembly,_chromosome:_4	AUGUSTUS	intron	7774559	7774625	1	-	.	ID=g21157.t1.intron1;Parent=g21157.t1;
OW569406.1_Cistogaster_globosa_genome_assembly,_chromosome:_4	AUGUSTUS	CDS	7774626	7774895	1	-	0	ID=g21157.t1.CDS2;Parent=g21157.t1;
OW569406.1_Cistogaster_globosa_genome_assembly,_chromosome:_4	AUGUSTUS	exon	7774626	7774895	.	-	.	ID=g21157.t1.exon2;Parent=g21157.t1;
OW569406.1_Cistogaster_globosa_genome_assembly,_chromosome:_4	AUGUSTUS	intron	7774896	7774960	1	-	.	ID=g21157.t1.intron2;Parent=g21157.t1;
OW569406.1_Cistogaster_globosa_genome_assembly,_chromosome:_4	AUGUSTUS	CDS	7774961	7775197	1	-	0	ID=g21157.t1.CDS3;Parent=g21157.t1;
OW569406.1_Cistogaster_globosa_genome_assembly,_chromosome:_4	AUGUSTUS	exon	7774961	7775197	.	-	.	ID=g21157.t1.exon3;Parent=g21157.t1;
OW569406.1_Cistogaster_globosa_genome_assembly,_chromosome:_4	AUGUSTUS	start_codon	7775195	7775197	.	-	0	ID=g21157.t1.start1;Parent=g21157.t1;
OW569406.1_Cistogaster_globosa_genome_assembly,_chromosome:_4	AUGUSTUS	gene	7777776	7778549	.	-	.	ID=g21158;
OW569406.1_Cistogaster_globosa_genome_assembly,_chromosome:_4	AUGUSTUS	mRNA	7777776	7778549	1	-	.	ID=g21158.t1;Parent=g21158;
OW569406.1_Cistogaster_globosa_genome_assembly,_chromosome:_4	AUGUSTUS	stop_codon	7777776	7777778	.	-	0	ID=g21158.t1.stop1;Parent=g21158.t1;
OW569406.1_Cistogaster_globosa_genome_assembly,_chromosome:_4	AUGUSTUS	CDS	7777776	7777949	1	-	0	ID=g21158.t1.CDS1;Parent=g21158.t1;
OW569406.1_Cistogaster_globosa_genome_assembly,_chromosome:_4	AUGUSTUS	exon	7777776	7777949	.	-	.	ID=g21158.t1.exon1;Parent=g21158.t1;
OW569406.1_Cistogaster_globosa_genome_assembly,_chromosome:_4	AUGUSTUS	intron	7777950	7778010	1	-	.	ID=g21158.t1.intron1;Parent=g21158.t1;
OW569406.1_Cistogaster_globosa_genome_assembly,_chromosome:_4	AUGUSTUS	CDS	7778011	7778280	1	-	0	ID=g21158.t1.CDS2;Parent=g21158.t1;
OW569406.1_Cistogaster_globosa_genome_assembly,_chromosome:_4	AUGUSTUS	exon	7778011	7778280	.	-	.	ID=g21158.t1.exon2;Parent=g21158.t1;
OW569406.1_Cistogaster_globosa_genome_assembly,_chromosome:_4	AUGUSTUS	intron	7778281	7778351	1	-	.	ID=g21158.t1.intron2;Parent=g21158.t1;
OW569406.1_Cistogaster_globosa_genome_assembly,_chromosome:_4	AUGUSTUS	CDS	7778352	7778549	1	-	0	ID=g21158.t1.CDS3;Parent=g21158.t1;
OW569406.1_Cistogaster_globosa_genome_assembly,_chromosome:_4	AUGUSTUS	exon	7778352	7778549	.	-	.	ID=g21158.t1.exon3;Parent=g21158.t1;
OW569406.1_Cistogaster_globosa_genome_assembly,_chromosome:_4	AUGUSTUS	start_codon	7778547	7778549	.	-	0	ID=g21158.t1.start1;Parent=g21158.t1;
OW569406.1_Cistogaster_globosa_genome_assembly,_chromosome:_4	AUGUSTUS	gene	7787094	7788359	.	+	.	ID=g21159;
OW569406.1_Cistogaster_globosa_genome_assembly,_chromosome:_4	AUGUSTUS	mRNA	7787094	7788359	1	+	.	ID=g21159.t1;Parent=g21159;
OW569406.1_Cistogaster_globosa_genome_assembly,_chromosome:_4	AUGUSTUS	start_codon	7787094	7787096	.	+	0	ID=g21159.t1.start1;Parent=g21159.t1;
OW569406.1_Cistogaster_globosa_genome_assembly,_chromosome:_4	AUGUSTUS	CDS	7787094	7787134	1	+	0	ID=g21159.t1.CDS1;Parent=g21159.t1;
OW569406.1_Cistogaster_globosa_genome_assembly,_chromosome:_4	AUGUSTUS	exon	7787094	7787134	.	+	.	ID=g21159.t1.exon1;Parent=g21159.t1;
OW569406.1_Cistogaster_globosa_genome_assembly,_chromosome:_4	AUGUSTUS	intron	7787135	7787248	1	+	.	ID=g21159.t1.intron1;Parent=g21159.t1;
OW569406.1_Cistogaster_globosa_genome_assembly,_chromosome:_4	AUGUSTUS	CDS	7787249	7787366	1	+	1	ID=g21159.t1.CDS2;Parent=g21159.t1;
OW569406.1_Cistogaster_globosa_genome_assembly,_chromosome:_4	AUGUSTUS	exon	7787249	7787366	.	+	.	ID=g21159.t1.exon2;Parent=g21159.t1;
OW569406.1_Cistogaster_globosa_genome_assembly,_chromosome:_4	AUGUSTUS	intron	7787367	7787507	1	+	.	ID=g21159.t1.intron2;Parent=g21159.t1;
OW569406.1_Cistogaster_globosa_genome_assembly,_chromosome:_4	AUGUSTUS	CDS	7787508	7787871	1	+	0	ID=g21159.t1.CDS3;Parent=g21159.t1;
OW569406.1_Cistogaster_globosa_genome_assembly,_chromosome:_4	AUGUSTUS	exon	7787508	7787871	.	+	.	ID=g21159.t1.exon3;Parent=g21159.t1;
OW569406.1_Cistogaster_globosa_genome_assembly,_chromosome:_4	AUGUSTUS	intron	7787872	7788141	1	+	.	ID=g21159.t1.intron3;Parent=g21159.t1;
OW569406.1_Cistogaster_globosa_genome_assembly,_chromosome:_4	AUGUSTUS	CDS	7788142	7788359	1	+	2	ID=g21159.t1.CDS4;Parent=g21159.t1;
OW569406.1_Cistogaster_globosa_genome_assembly,_chromosome:_4	AUGUSTUS	exon	7788142	7788359	.	+	.	ID=g21159.t1.exon4;Parent=g21159.t1;
OW569406.1_Cistogaster_globosa_genome_assembly,_chromosome:_4	AUGUSTUS	stop_codon	7788357	7788359	.	+	0	ID=g21159.t1.stop1;Parent=g21159.t1;
OW569406.1_Cistogaster_globosa_genome_assembly,_chromosome:_4	AUGUSTUS	gene	7794018	7799345	.	-	.	ID=g21160;
OW569406.1_Cistogaster_globosa_genome_assembly,_chromosome:_4	AUGUSTUS	mRNA	7794018	7799345	1	-	.	ID=g21160.t1;Parent=g21160;
OW569406.1_Cistogaster_globosa_genome_assembly,_chromosome:_4	AUGUSTUS	stop_codon	7794018	7794020	.	-	0	ID=g21160.t1.stop1;Parent=g21160.t1;
OW569406.1_Cistogaster_globosa_genome_assembly,_chromosome:_4	AUGUSTUS	CDS	7794018	7794108	1	-	1	ID=g21160.t1.CDS1;Parent=g21160.t1;
OW569406.1_Cistogaster_globosa_genome_assembly,_chromosome:_4	AUGUSTUS	exon	7794018	7794108	.	-	.	ID=g21160.t1.exon1;Parent=g21160.t1;
OW569406.1_Cistogaster_globosa_genome_assembly,_chromosome:_4	AUGUSTUS	intron	7794109	7794171	1	-	.	ID=g21160.t1.intron1;Parent=g21160.t1;
OW569406.1_Cistogaster_globosa_genome_assembly,_chromosome:_4	AUGUSTUS	CDS	7794172	7794409	1	-	2	ID=g21160.t1.CDS2;Parent=g21160.t1;
OW569406.1_Cistogaster_globosa_genome_assembly,_chromosome:_4	AUGUSTUS	exon	7794172	7794409	.	-	.	ID=g21160.t1.exon2;Parent=g21160.t1;
OW569406.1_Cistogaster_globosa_genome_assembly,_chromosome:_4	AUGUSTUS	intron	7794410	7794481	1	-	.	ID=g21160.t1.intron2;Parent=g21160.t1;
OW569406.1_Cistogaster_globosa_genome_assembly,_chromosome:_4	AUGUSTUS	CDS	7794482	7794623	1	-	0	ID=g21160.t1.CDS3;Parent=g21160.t1;
OW569406.1_Cistogaster_globosa_genome_assembly,_chromosome:_4	AUGUSTUS	exon	7794482	7794623	.	-	.	ID=g21160.t1.exon3;Parent=g21160.t1;
OW569406.1_Cistogaster_globosa_genome_assembly,_chromosome:_4	AUGUSTUS	intron	7794624	7799171	1	-	.	ID=g21160.t1.intron3;Parent=g21160.t1;
OW569406.1_Cistogaster_globosa_genome_assembly,_chromosome:_4	AUGUSTUS	CDS	7799172	7799345	1	-	0	ID=g21160.t1.CDS4;Parent=g21160.t1;
OW569406.1_Cistogaster_globosa_genome_assembly,_chromosome:_4	AUGUSTUS	exon	7799172	7799345	.	-	.	ID=g21160.t1.exon4;Parent=g21160.t1;
OW569406.1_Cistogaster_globosa_genome_assembly,_chromosome:_4	AUGUSTUS	start_codon	7799343	7799345	.	-	0	ID=g21160.t1.start1;Parent=g21160.t1;
OW569406.1_Cistogaster_globosa_genome_assembly,_chromosome:_4	AUGUSTUS	gene	7816186	7817692	.	-	.	ID=g21161;
OW569406.1_Cistogaster_globosa_genome_assembly,_chromosome:_4	AUGUSTUS	mRNA	7816186	7817692	0.97	-	.	ID=g21161.t1;Parent=g21161;
OW569406.1_Cistogaster_globosa_genome_assembly,_chromosome:_4	AUGUSTUS	stop_codon	7816186	7816188	.	-	0	ID=g21161.t1.stop1;Parent=g21161.t1;
OW569406.1_Cistogaster_globosa_genome_assembly,_chromosome:_4	AUGUSTUS	CDS	7816186	7816567	0.97	-	1	ID=g21161.t1.CDS1;Parent=g21161.t1;
OW569406.1_Cistogaster_globosa_genome_assembly,_chromosome:_4	AUGUSTUS	exon	7816186	7816567	.	-	.	ID=g21161.t1.exon1;Parent=g21161.t1;
OW569406.1_Cistogaster_globosa_genome_assembly,_chromosome:_4	AUGUSTUS	intron	7816568	7817135	1	-	.	ID=g21161.t1.intron1;Parent=g21161.t1;
OW569406.1_Cistogaster_globosa_genome_assembly,_chromosome:_4	AUGUSTUS	CDS	7817136	7817692	1	-	0	ID=g21161.t1.CDS2;Parent=g21161.t1;
OW569406.1_Cistogaster_globosa_genome_assembly,_chromosome:_4	AUGUSTUS	exon	7817136	7817692	.	-	.	ID=g21161.t1.exon2;Parent=g21161.t1;
OW569406.1_Cistogaster_globosa_genome_assembly,_chromosome:_4	AUGUSTUS	start_codon	7817690	7817692	.	-	0	ID=g21161.t1.start1;Parent=g21161.t1;
OW569406.1_Cistogaster_globosa_genome_assembly,_chromosome:_4	AUGUSTUS	gene	7837495	7838964	.	+	.	ID=g21162;
OW569406.1_Cistogaster_globosa_genome_assembly,_chromosome:_4	AUGUSTUS	mRNA	7837495	7838964	1	+	.	ID=g21162.t1;Parent=g21162;
OW569406.1_Cistogaster_globosa_genome_assembly,_chromosome:_4	AUGUSTUS	start_codon	7837495	7837497	.	+	0	ID=g21162.t1.start1;Parent=g21162.t1;
OW569406.1_Cistogaster_globosa_genome_assembly,_chromosome:_4	AUGUSTUS	CDS	7837495	7838964	1	+	0	ID=g21162.t1.CDS1;Parent=g21162.t1;
OW569406.1_Cistogaster_globosa_genome_assembly,_chromosome:_4	AUGUSTUS	exon	7837495	7838964	.	+	.	ID=g21162.t1.exon1;Parent=g21162.t1;
OW569406.1_Cistogaster_globosa_genome_assembly,_chromosome:_4	AUGUSTUS	stop_codon	7838962	7838964	.	+	0	ID=g21162.t1.stop1;Parent=g21162.t1;
OW569406.1_Cistogaster_globosa_genome_assembly,_chromosome:_4	AUGUSTUS	gene	7840565	7842274	.	+	.	ID=g21163;
OW569406.1_Cistogaster_globosa_genome_assembly,_chromosome:_4	AUGUSTUS	mRNA	7840565	7842274	1	+	.	ID=g21163.t1;Parent=g21163;
OW569406.1_Cistogaster_globosa_genome_assembly,_chromosome:_4	AUGUSTUS	start_codon	7840565	7840567	.	+	0	ID=g21163.t1.start1;Parent=g21163.t1;
OW569406.1_Cistogaster_globosa_genome_assembly,_chromosome:_4	AUGUSTUS	CDS	7840565	7842274	1	+	0	ID=g21163.t1.CDS1;Parent=g21163.t1;
OW569406.1_Cistogaster_globosa_genome_assembly,_chromosome:_4	AUGUSTUS	exon	7840565	7842274	.	+	.	ID=g21163.t1.exon1;Parent=g21163.t1;
OW569406.1_Cistogaster_globosa_genome_assembly,_chromosome:_4	AUGUSTUS	stop_codon	7842272	7842274	.	+	0	ID=g21163.t1.stop1;Parent=g21163.t1;
OW569406.1_Cistogaster_globosa_genome_assembly,_chromosome:_4	AUGUSTUS	gene	7844695	7847346	.	+	.	ID=g21164;
OW569406.1_Cistogaster_globosa_genome_assembly,_chromosome:_4	AUGUSTUS	mRNA	7844695	7847346	1	+	.	ID=g21164.t1;Parent=g21164;
OW569406.1_Cistogaster_globosa_genome_assembly,_chromosome:_4	AUGUSTUS	start_codon	7844695	7844697	.	+	0	ID=g21164.t1.start1;Parent=g21164.t1;
OW569406.1_Cistogaster_globosa_genome_assembly,_chromosome:_4	AUGUSTUS	CDS	7844695	7847346	1	+	0	ID=g21164.t1.CDS1;Parent=g21164.t1;
OW569406.1_Cistogaster_globosa_genome_assembly,_chromosome:_4	AUGUSTUS	exon	7844695	7847346	.	+	.	ID=g21164.t1.exon1;Parent=g21164.t1;
OW569406.1_Cistogaster_globosa_genome_assembly,_chromosome:_4	AUGUSTUS	stop_codon	7847344	7847346	.	+	0	ID=g21164.t1.stop1;Parent=g21164.t1;
OW569406.1_Cistogaster_globosa_genome_assembly,_chromosome:_4	AUGUSTUS	gene	7855881	7857368	.	-	.	ID=g21165;
OW569406.1_Cistogaster_globosa_genome_assembly,_chromosome:_4	AUGUSTUS	mRNA	7855881	7857368	1	-	.	ID=g21165.t1;Parent=g21165;
OW569406.1_Cistogaster_globosa_genome_assembly,_chromosome:_4	AUGUSTUS	stop_codon	7855881	7855883	.	-	0	ID=g21165.t1.stop1;Parent=g21165.t1;
OW569406.1_Cistogaster_globosa_genome_assembly,_chromosome:_4	AUGUSTUS	CDS	7855881	7857368	1	-	0	ID=g21165.t1.CDS1;Parent=g21165.t1;
OW569406.1_Cistogaster_globosa_genome_assembly,_chromosome:_4	AUGUSTUS	exon	7855881	7857368	.	-	.	ID=g21165.t1.exon1;Parent=g21165.t1;
OW569406.1_Cistogaster_globosa_genome_assembly,_chromosome:_4	AUGUSTUS	start_codon	7857366	7857368	.	-	0	ID=g21165.t1.start1;Parent=g21165.t1;
OW569406.1_Cistogaster_globosa_genome_assembly,_chromosome:_4	AUGUSTUS	gene	7861826	7864096	.	+	.	ID=g21166;
OW569406.1_Cistogaster_globosa_genome_assembly,_chromosome:_4	AUGUSTUS	mRNA	7862015	7863801	1	+	.	ID=g21166.t1;Parent=g21166;
OW569406.1_Cistogaster_globosa_genome_assembly,_chromosome:_4	AUGUSTUS	start_codon	7862015	7862017	.	+	0	ID=g21166.t1.start1;Parent=g21166.t1;
OW569406.1_Cistogaster_globosa_genome_assembly,_chromosome:_4	AUGUSTUS	CDS	7862015	7862194	1	+	0	ID=g21166.t1.CDS1;Parent=g21166.t1;
OW569406.1_Cistogaster_globosa_genome_assembly,_chromosome:_4	AUGUSTUS	exon	7862015	7862194	.	+	.	ID=g21166.t1.exon1;Parent=g21166.t1;
OW569406.1_Cistogaster_globosa_genome_assembly,_chromosome:_4	AUGUSTUS	intron	7862195	7862856	1	+	.	ID=g21166.t1.intron1;Parent=g21166.t1;
OW569406.1_Cistogaster_globosa_genome_assembly,_chromosome:_4	AUGUSTUS	CDS	7862857	7863801	1	+	0	ID=g21166.t1.CDS2;Parent=g21166.t1;
OW569406.1_Cistogaster_globosa_genome_assembly,_chromosome:_4	AUGUSTUS	exon	7862857	7863801	.	+	.	ID=g21166.t1.exon2;Parent=g21166.t1;
OW569406.1_Cistogaster_globosa_genome_assembly,_chromosome:_4	AUGUSTUS	stop_codon	7863799	7863801	.	+	0	ID=g21166.t1.stop1;Parent=g21166.t1;
OW569406.1_Cistogaster_globosa_genome_assembly,_chromosome:_4	AUGUSTUS	mRNA	7861826	7864096	0.92	+	.	ID=g21166.t2;Parent=g21166;
OW569406.1_Cistogaster_globosa_genome_assembly,_chromosome:_4	AUGUSTUS	start_codon	7861826	7861828	.	+	0	ID=g21166.t2.start1;Parent=g21166.t2;
OW569406.1_Cistogaster_globosa_genome_assembly,_chromosome:_4	AUGUSTUS	CDS	7861826	7862194	0.92	+	0	ID=g21166.t2.CDS1;Parent=g21166.t2;
OW569406.1_Cistogaster_globosa_genome_assembly,_chromosome:_4	AUGUSTUS	exon	7861826	7862194	.	+	.	ID=g21166.t2.exon1;Parent=g21166.t2;
OW569406.1_Cistogaster_globosa_genome_assembly,_chromosome:_4	AUGUSTUS	intron	7862195	7862856	1	+	.	ID=g21166.t2.intron1;Parent=g21166.t2;
OW569406.1_Cistogaster_globosa_genome_assembly,_chromosome:_4	AUGUSTUS	CDS	7862857	7863783	1	+	0	ID=g21166.t2.CDS2;Parent=g21166.t2;
OW569406.1_Cistogaster_globosa_genome_assembly,_chromosome:_4	AUGUSTUS	exon	7862857	7863783	.	+	.	ID=g21166.t2.exon2;Parent=g21166.t2;
OW569406.1_Cistogaster_globosa_genome_assembly,_chromosome:_4	AUGUSTUS	intron	7863784	7864009	1	+	.	ID=g21166.t2.intron2;Parent=g21166.t2;
OW569406.1_Cistogaster_globosa_genome_assembly,_chromosome:_4	AUGUSTUS	CDS	7864010	7864096	1	+	0	ID=g21166.t2.CDS3;Parent=g21166.t2;
OW569406.1_Cistogaster_globosa_genome_assembly,_chromosome:_4	AUGUSTUS	exon	7864010	7864096	.	+	.	ID=g21166.t2.exon3;Parent=g21166.t2;
OW569406.1_Cistogaster_globosa_genome_assembly,_chromosome:_4	AUGUSTUS	stop_codon	7864094	7864096	.	+	0	ID=g21166.t2.stop1;Parent=g21166.t2;
OW569406.1_Cistogaster_globosa_genome_assembly,_chromosome:_4	AUGUSTUS	gene	7866119	7874102	.	+	.	ID=g21167;
OW569406.1_Cistogaster_globosa_genome_assembly,_chromosome:_4	AUGUSTUS	mRNA	7866119	7874102	1	+	.	ID=g21167.t1;Parent=g21167;
OW569406.1_Cistogaster_globosa_genome_assembly,_chromosome:_4	AUGUSTUS	start_codon	7866119	7866121	.	+	0	ID=g21167.t1.start1;Parent=g21167.t1;
OW569406.1_Cistogaster_globosa_genome_assembly,_chromosome:_4	AUGUSTUS	CDS	7866119	7866784	1	+	0	ID=g21167.t1.CDS1;Parent=g21167.t1;
OW569406.1_Cistogaster_globosa_genome_assembly,_chromosome:_4	AUGUSTUS	exon	7866119	7866784	.	+	.	ID=g21167.t1.exon1;Parent=g21167.t1;
OW569406.1_Cistogaster_globosa_genome_assembly,_chromosome:_4	AUGUSTUS	intron	7866785	7866848	1	+	.	ID=g21167.t1.intron1;Parent=g21167.t1;
OW569406.1_Cistogaster_globosa_genome_assembly,_chromosome:_4	AUGUSTUS	CDS	7866849	7866905	1	+	0	ID=g21167.t1.CDS2;Parent=g21167.t1;
OW569406.1_Cistogaster_globosa_genome_assembly,_chromosome:_4	AUGUSTUS	exon	7866849	7866905	.	+	.	ID=g21167.t1.exon2;Parent=g21167.t1;
OW569406.1_Cistogaster_globosa_genome_assembly,_chromosome:_4	AUGUSTUS	intron	7866906	7872890	1	+	.	ID=g21167.t1.intron2;Parent=g21167.t1;
OW569406.1_Cistogaster_globosa_genome_assembly,_chromosome:_4	AUGUSTUS	CDS	7872891	7874102	1	+	0	ID=g21167.t1.CDS3;Parent=g21167.t1;
OW569406.1_Cistogaster_globosa_genome_assembly,_chromosome:_4	AUGUSTUS	exon	7872891	7874102	.	+	.	ID=g21167.t1.exon3;Parent=g21167.t1;
OW569406.1_Cistogaster_globosa_genome_assembly,_chromosome:_4	AUGUSTUS	stop_codon	7874100	7874102	.	+	0	ID=g21167.t1.stop1;Parent=g21167.t1;
OW569406.1_Cistogaster_globosa_genome_assembly,_chromosome:_4	AUGUSTUS	mRNA	7866119	7874102	0.99	+	.	ID=g21167.t2;Parent=g21167;
OW569406.1_Cistogaster_globosa_genome_assembly,_chromosome:_4	AUGUSTUS	start_codon	7866119	7866121	.	+	0	ID=g21167.t2.start1;Parent=g21167.t2;
OW569406.1_Cistogaster_globosa_genome_assembly,_chromosome:_4	AUGUSTUS	CDS	7866119	7866784	1	+	0	ID=g21167.t2.CDS1;Parent=g21167.t2;
OW569406.1_Cistogaster_globosa_genome_assembly,_chromosome:_4	AUGUSTUS	exon	7866119	7866784	.	+	.	ID=g21167.t2.exon1;Parent=g21167.t2;
OW569406.1_Cistogaster_globosa_genome_assembly,_chromosome:_4	AUGUSTUS	intron	7866785	7872890	0.99	+	.	ID=g21167.t2.intron1;Parent=g21167.t2;
OW569406.1_Cistogaster_globosa_genome_assembly,_chromosome:_4	AUGUSTUS	CDS	7872891	7874102	1	+	0	ID=g21167.t2.CDS2;Parent=g21167.t2;
OW569406.1_Cistogaster_globosa_genome_assembly,_chromosome:_4	AUGUSTUS	exon	7872891	7874102	.	+	.	ID=g21167.t2.exon2;Parent=g21167.t2;
OW569406.1_Cistogaster_globosa_genome_assembly,_chromosome:_4	AUGUSTUS	stop_codon	7874100	7874102	.	+	0	ID=g21167.t2.stop1;Parent=g21167.t2;
OW569406.1_Cistogaster_globosa_genome_assembly,_chromosome:_4	AUGUSTUS	gene	7878041	7878949	.	-	.	ID=g21168;
OW569406.1_Cistogaster_globosa_genome_assembly,_chromosome:_4	AUGUSTUS	mRNA	7878041	7878949	1	-	.	ID=g21168.t1;Parent=g21168;
OW569406.1_Cistogaster_globosa_genome_assembly,_chromosome:_4	AUGUSTUS	stop_codon	7878041	7878043	.	-	0	ID=g21168.t1.stop1;Parent=g21168.t1;
OW569406.1_Cistogaster_globosa_genome_assembly,_chromosome:_4	AUGUSTUS	CDS	7878041	7878949	1	-	0	ID=g21168.t1.CDS1;Parent=g21168.t1;
OW569406.1_Cistogaster_globosa_genome_assembly,_chromosome:_4	AUGUSTUS	exon	7878041	7878949	.	-	.	ID=g21168.t1.exon1;Parent=g21168.t1;
OW569406.1_Cistogaster_globosa_genome_assembly,_chromosome:_4	AUGUSTUS	start_codon	7878947	7878949	.	-	0	ID=g21168.t1.start1;Parent=g21168.t1;
OW569406.1_Cistogaster_globosa_genome_assembly,_chromosome:_4	AUGUSTUS	gene	7881758	7885328	.	-	.	ID=g21169;
OW569406.1_Cistogaster_globosa_genome_assembly,_chromosome:_4	AUGUSTUS	mRNA	7881758	7885328	1	-	.	ID=g21169.t1;Parent=g21169;
OW569406.1_Cistogaster_globosa_genome_assembly,_chromosome:_4	AUGUSTUS	stop_codon	7881758	7881760	.	-	0	ID=g21169.t1.stop1;Parent=g21169.t1;
OW569406.1_Cistogaster_globosa_genome_assembly,_chromosome:_4	AUGUSTUS	CDS	7881758	7881847	1	-	0	ID=g21169.t1.CDS1;Parent=g21169.t1;
OW569406.1_Cistogaster_globosa_genome_assembly,_chromosome:_4	AUGUSTUS	exon	7881758	7881847	.	-	.	ID=g21169.t1.exon1;Parent=g21169.t1;
OW569406.1_Cistogaster_globosa_genome_assembly,_chromosome:_4	AUGUSTUS	intron	7881848	7884314	1	-	.	ID=g21169.t1.intron1;Parent=g21169.t1;
OW569406.1_Cistogaster_globosa_genome_assembly,_chromosome:_4	AUGUSTUS	CDS	7884315	7885328	1	-	0	ID=g21169.t1.CDS2;Parent=g21169.t1;
OW569406.1_Cistogaster_globosa_genome_assembly,_chromosome:_4	AUGUSTUS	exon	7884315	7885328	.	-	.	ID=g21169.t1.exon2;Parent=g21169.t1;
OW569406.1_Cistogaster_globosa_genome_assembly,_chromosome:_4	AUGUSTUS	start_codon	7885326	7885328	.	-	0	ID=g21169.t1.start1;Parent=g21169.t1;
OW569406.1_Cistogaster_globosa_genome_assembly,_chromosome:_4	AUGUSTUS	gene	7886971	7898206	.	-	.	ID=g21170;
OW569406.1_Cistogaster_globosa_genome_assembly,_chromosome:_4	AUGUSTUS	mRNA	7886971	7898027	0.99	-	.	ID=g21170.t1;Parent=g21170;
OW569406.1_Cistogaster_globosa_genome_assembly,_chromosome:_4	AUGUSTUS	stop_codon	7886971	7886973	.	-	0	ID=g21170.t1.stop1;Parent=g21170.t1;
OW569406.1_Cistogaster_globosa_genome_assembly,_chromosome:_4	AUGUSTUS	CDS	7886971	7887219	1	-	0	ID=g21170.t1.CDS1;Parent=g21170.t1;
OW569406.1_Cistogaster_globosa_genome_assembly,_chromosome:_4	AUGUSTUS	exon	7886971	7887219	.	-	.	ID=g21170.t1.exon1;Parent=g21170.t1;
OW569406.1_Cistogaster_globosa_genome_assembly,_chromosome:_4	AUGUSTUS	intron	7887220	7887293	1	-	.	ID=g21170.t1.intron1;Parent=g21170.t1;
OW569406.1_Cistogaster_globosa_genome_assembly,_chromosome:_4	AUGUSTUS	CDS	7887294	7887554	1	-	0	ID=g21170.t1.CDS2;Parent=g21170.t1;
OW569406.1_Cistogaster_globosa_genome_assembly,_chromosome:_4	AUGUSTUS	exon	7887294	7887554	.	-	.	ID=g21170.t1.exon2;Parent=g21170.t1;
OW569406.1_Cistogaster_globosa_genome_assembly,_chromosome:_4	AUGUSTUS	intron	7887555	7887609	1	-	.	ID=g21170.t1.intron2;Parent=g21170.t1;
OW569406.1_Cistogaster_globosa_genome_assembly,_chromosome:_4	AUGUSTUS	CDS	7887610	7888123	1	-	1	ID=g21170.t1.CDS3;Parent=g21170.t1;
OW569406.1_Cistogaster_globosa_genome_assembly,_chromosome:_4	AUGUSTUS	exon	7887610	7888123	.	-	.	ID=g21170.t1.exon3;Parent=g21170.t1;
OW569406.1_Cistogaster_globosa_genome_assembly,_chromosome:_4	AUGUSTUS	intron	7888124	7889417	1	-	.	ID=g21170.t1.intron3;Parent=g21170.t1;
OW569406.1_Cistogaster_globosa_genome_assembly,_chromosome:_4	AUGUSTUS	CDS	7889418	7889752	1	-	0	ID=g21170.t1.CDS4;Parent=g21170.t1;
OW569406.1_Cistogaster_globosa_genome_assembly,_chromosome:_4	AUGUSTUS	exon	7889418	7889752	.	-	.	ID=g21170.t1.exon4;Parent=g21170.t1;
OW569406.1_Cistogaster_globosa_genome_assembly,_chromosome:_4	AUGUSTUS	intron	7889753	7894564	1	-	.	ID=g21170.t1.intron4;Parent=g21170.t1;
OW569406.1_Cistogaster_globosa_genome_assembly,_chromosome:_4	AUGUSTUS	CDS	7894565	7895046	1	-	2	ID=g21170.t1.CDS5;Parent=g21170.t1;
OW569406.1_Cistogaster_globosa_genome_assembly,_chromosome:_4	AUGUSTUS	exon	7894565	7895046	.	-	.	ID=g21170.t1.exon5;Parent=g21170.t1;
OW569406.1_Cistogaster_globosa_genome_assembly,_chromosome:_4	AUGUSTUS	intron	7895047	7896970	1	-	.	ID=g21170.t1.intron5;Parent=g21170.t1;
OW569406.1_Cistogaster_globosa_genome_assembly,_chromosome:_4	AUGUSTUS	CDS	7896971	7898027	0.99	-	0	ID=g21170.t1.CDS6;Parent=g21170.t1;
OW569406.1_Cistogaster_globosa_genome_assembly,_chromosome:_4	AUGUSTUS	exon	7896971	7898027	.	-	.	ID=g21170.t1.exon6;Parent=g21170.t1;
OW569406.1_Cistogaster_globosa_genome_assembly,_chromosome:_4	AUGUSTUS	start_codon	7898025	7898027	.	-	0	ID=g21170.t1.start1;Parent=g21170.t1;
OW569406.1_Cistogaster_globosa_genome_assembly,_chromosome:_4	GeneMark.hmm3	mRNA	7886971	7898206	.	-	.	ID=g21170.t2;Parent=g21170;
OW569406.1_Cistogaster_globosa_genome_assembly,_chromosome:_4	GeneMark.hmm3	stop_codon	7886971	7886973	.	-	0	ID=g21170.t2.stop1;Parent=g21170.t2;
OW569406.1_Cistogaster_globosa_genome_assembly,_chromosome:_4	GeneMark.hmm3	CDS	7886971	7887219	.	-	0	ID=g21170.t2.CDS1;Parent=g21170.t2;
OW569406.1_Cistogaster_globosa_genome_assembly,_chromosome:_4	GeneMark.hmm3	exon	7886971	7887219	0	-	.	ID=g21170.t2.exon1;Parent=g21170.t2;
OW569406.1_Cistogaster_globosa_genome_assembly,_chromosome:_4	GeneMark.hmm3	intron	7887220	7887293	.	-	0	ID=g21170.t2.intron1;Parent=g21170.t2;
OW569406.1_Cistogaster_globosa_genome_assembly,_chromosome:_4	GeneMark.hmm3	CDS	7887294	7887554	.	-	0	ID=g21170.t2.CDS2;Parent=g21170.t2;
OW569406.1_Cistogaster_globosa_genome_assembly,_chromosome:_4	GeneMark.hmm3	exon	7887294	7887554	0	-	.	ID=g21170.t2.exon2;Parent=g21170.t2;
OW569406.1_Cistogaster_globosa_genome_assembly,_chromosome:_4	GeneMark.hmm3	intron	7887555	7887609	.	-	1	ID=g21170.t2.intron2;Parent=g21170.t2;
OW569406.1_Cistogaster_globosa_genome_assembly,_chromosome:_4	GeneMark.hmm3	CDS	7887610	7888123	.	-	1	ID=g21170.t2.CDS3;Parent=g21170.t2;
OW569406.1_Cistogaster_globosa_genome_assembly,_chromosome:_4	GeneMark.hmm3	exon	7887610	7888123	0	-	.	ID=g21170.t2.exon3;Parent=g21170.t2;
OW569406.1_Cistogaster_globosa_genome_assembly,_chromosome:_4	GeneMark.hmm3	intron	7888124	7889417	.	-	0	ID=g21170.t2.intron3;Parent=g21170.t2;
OW569406.1_Cistogaster_globosa_genome_assembly,_chromosome:_4	GeneMark.hmm3	CDS	7889418	7889752	.	-	0	ID=g21170.t2.CDS4;Parent=g21170.t2;
OW569406.1_Cistogaster_globosa_genome_assembly,_chromosome:_4	GeneMark.hmm3	exon	7889418	7889752	0	-	.	ID=g21170.t2.exon4;Parent=g21170.t2;
OW569406.1_Cistogaster_globosa_genome_assembly,_chromosome:_4	GeneMark.hmm3	intron	7889753	7894564	.	-	2	ID=g21170.t2.intron4;Parent=g21170.t2;
OW569406.1_Cistogaster_globosa_genome_assembly,_chromosome:_4	GeneMark.hmm3	CDS	7894565	7895046	.	-	2	ID=g21170.t2.CDS5;Parent=g21170.t2;
OW569406.1_Cistogaster_globosa_genome_assembly,_chromosome:_4	GeneMark.hmm3	exon	7894565	7895046	0	-	.	ID=g21170.t2.exon5;Parent=g21170.t2;
OW569406.1_Cistogaster_globosa_genome_assembly,_chromosome:_4	GeneMark.hmm3	intron	7895047	7896970	.	-	0	ID=g21170.t2.intron5;Parent=g21170.t2;
OW569406.1_Cistogaster_globosa_genome_assembly,_chromosome:_4	GeneMark.hmm3	CDS	7896971	7898051	.	-	0	ID=g21170.t2.CDS6;Parent=g21170.t2;
OW569406.1_Cistogaster_globosa_genome_assembly,_chromosome:_4	GeneMark.hmm3	exon	7896971	7898051	0	-	.	ID=g21170.t2.exon6;Parent=g21170.t2;
OW569406.1_Cistogaster_globosa_genome_assembly,_chromosome:_4	GeneMark.hmm3	intron	7898052	7898152	.	-	0	ID=g21170.t2.intron6;Parent=g21170.t2;
OW569406.1_Cistogaster_globosa_genome_assembly,_chromosome:_4	GeneMark.hmm3	CDS	7898153	7898206	.	-	0	ID=g21170.t2.CDS7;Parent=g21170.t2;
OW569406.1_Cistogaster_globosa_genome_assembly,_chromosome:_4	GeneMark.hmm3	exon	7898153	7898206	0	-	.	ID=g21170.t2.exon7;Parent=g21170.t2;
OW569406.1_Cistogaster_globosa_genome_assembly,_chromosome:_4	GeneMark.hmm3	start_codon	7898204	7898206	.	-	0	ID=g21170.t2.start1;Parent=g21170.t2;
OW569406.1_Cistogaster_globosa_genome_assembly,_chromosome:_4	AUGUSTUS	gene	7902798	7904945	.	+	.	ID=g21171;
OW569406.1_Cistogaster_globosa_genome_assembly,_chromosome:_4	AUGUSTUS	mRNA	7902798	7904945	1	+	.	ID=g21171.t1;Parent=g21171;
OW569406.1_Cistogaster_globosa_genome_assembly,_chromosome:_4	AUGUSTUS	start_codon	7902798	7902800	.	+	0	ID=g21171.t1.start1;Parent=g21171.t1;
OW569406.1_Cistogaster_globosa_genome_assembly,_chromosome:_4	AUGUSTUS	CDS	7902798	7904945	1	+	0	ID=g21171.t1.CDS1;Parent=g21171.t1;
OW569406.1_Cistogaster_globosa_genome_assembly,_chromosome:_4	AUGUSTUS	exon	7902798	7904945	.	+	.	ID=g21171.t1.exon1;Parent=g21171.t1;
OW569406.1_Cistogaster_globosa_genome_assembly,_chromosome:_4	AUGUSTUS	stop_codon	7904943	7904945	.	+	0	ID=g21171.t1.stop1;Parent=g21171.t1;
OW569406.1_Cistogaster_globosa_genome_assembly,_chromosome:_4	AUGUSTUS	gene	7909340	7929301	.	+	.	ID=g21172;
OW569406.1_Cistogaster_globosa_genome_assembly,_chromosome:_4	AUGUSTUS	mRNA	7909340	7929301	0.16	+	.	ID=g21172.t1;Parent=g21172;
OW569406.1_Cistogaster_globosa_genome_assembly,_chromosome:_4	AUGUSTUS	start_codon	7909340	7909342	.	+	0	ID=g21172.t1.start1;Parent=g21172.t1;
OW569406.1_Cistogaster_globosa_genome_assembly,_chromosome:_4	AUGUSTUS	CDS	7909340	7909365	0.27	+	0	ID=g21172.t1.CDS1;Parent=g21172.t1;
OW569406.1_Cistogaster_globosa_genome_assembly,_chromosome:_4	AUGUSTUS	exon	7909340	7909365	.	+	.	ID=g21172.t1.exon1;Parent=g21172.t1;
OW569406.1_Cistogaster_globosa_genome_assembly,_chromosome:_4	AUGUSTUS	intron	7909366	7912788	0.16	+	.	ID=g21172.t1.intron1;Parent=g21172.t1;
OW569406.1_Cistogaster_globosa_genome_assembly,_chromosome:_4	AUGUSTUS	CDS	7912789	7912901	0.65	+	1	ID=g21172.t1.CDS2;Parent=g21172.t1;
OW569406.1_Cistogaster_globosa_genome_assembly,_chromosome:_4	AUGUSTUS	exon	7912789	7912901	.	+	.	ID=g21172.t1.exon2;Parent=g21172.t1;
OW569406.1_Cistogaster_globosa_genome_assembly,_chromosome:_4	AUGUSTUS	intron	7912902	7912976	1	+	.	ID=g21172.t1.intron2;Parent=g21172.t1;
OW569406.1_Cistogaster_globosa_genome_assembly,_chromosome:_4	AUGUSTUS	CDS	7912977	7913191	1	+	2	ID=g21172.t1.CDS3;Parent=g21172.t1;
OW569406.1_Cistogaster_globosa_genome_assembly,_chromosome:_4	AUGUSTUS	exon	7912977	7913191	.	+	.	ID=g21172.t1.exon3;Parent=g21172.t1;
OW569406.1_Cistogaster_globosa_genome_assembly,_chromosome:_4	AUGUSTUS	intron	7913192	7913702	1	+	.	ID=g21172.t1.intron3;Parent=g21172.t1;
OW569406.1_Cistogaster_globosa_genome_assembly,_chromosome:_4	AUGUSTUS	CDS	7913703	7914287	1	+	0	ID=g21172.t1.CDS4;Parent=g21172.t1;
OW569406.1_Cistogaster_globosa_genome_assembly,_chromosome:_4	AUGUSTUS	exon	7913703	7914287	.	+	.	ID=g21172.t1.exon4;Parent=g21172.t1;
OW569406.1_Cistogaster_globosa_genome_assembly,_chromosome:_4	AUGUSTUS	intron	7914288	7914372	1	+	.	ID=g21172.t1.intron4;Parent=g21172.t1;
OW569406.1_Cistogaster_globosa_genome_assembly,_chromosome:_4	AUGUSTUS	CDS	7914373	7914601	1	+	0	ID=g21172.t1.CDS5;Parent=g21172.t1;
OW569406.1_Cistogaster_globosa_genome_assembly,_chromosome:_4	AUGUSTUS	exon	7914373	7914601	.	+	.	ID=g21172.t1.exon5;Parent=g21172.t1;
OW569406.1_Cistogaster_globosa_genome_assembly,_chromosome:_4	AUGUSTUS	intron	7914602	7917090	1	+	.	ID=g21172.t1.intron5;Parent=g21172.t1;
OW569406.1_Cistogaster_globosa_genome_assembly,_chromosome:_4	AUGUSTUS	CDS	7917091	7919738	1	+	2	ID=g21172.t1.CDS6;Parent=g21172.t1;
OW569406.1_Cistogaster_globosa_genome_assembly,_chromosome:_4	AUGUSTUS	exon	7917091	7919738	.	+	.	ID=g21172.t1.exon6;Parent=g21172.t1;
OW569406.1_Cistogaster_globosa_genome_assembly,_chromosome:_4	AUGUSTUS	intron	7919739	7924369	1	+	.	ID=g21172.t1.intron6;Parent=g21172.t1;
OW569406.1_Cistogaster_globosa_genome_assembly,_chromosome:_4	AUGUSTUS	CDS	7924370	7924604	1	+	0	ID=g21172.t1.CDS7;Parent=g21172.t1;
OW569406.1_Cistogaster_globosa_genome_assembly,_chromosome:_4	AUGUSTUS	exon	7924370	7924604	.	+	.	ID=g21172.t1.exon7;Parent=g21172.t1;
OW569406.1_Cistogaster_globosa_genome_assembly,_chromosome:_4	AUGUSTUS	intron	7924605	7924682	1	+	.	ID=g21172.t1.intron7;Parent=g21172.t1;
OW569406.1_Cistogaster_globosa_genome_assembly,_chromosome:_4	AUGUSTUS	CDS	7924683	7925393	1	+	2	ID=g21172.t1.CDS8;Parent=g21172.t1;
OW569406.1_Cistogaster_globosa_genome_assembly,_chromosome:_4	AUGUSTUS	exon	7924683	7925393	.	+	.	ID=g21172.t1.exon8;Parent=g21172.t1;
OW569406.1_Cistogaster_globosa_genome_assembly,_chromosome:_4	AUGUSTUS	intron	7925394	7925471	1	+	.	ID=g21172.t1.intron8;Parent=g21172.t1;
OW569406.1_Cistogaster_globosa_genome_assembly,_chromosome:_4	AUGUSTUS	CDS	7925472	7925695	1	+	2	ID=g21172.t1.CDS9;Parent=g21172.t1;
OW569406.1_Cistogaster_globosa_genome_assembly,_chromosome:_4	AUGUSTUS	exon	7925472	7925695	.	+	.	ID=g21172.t1.exon9;Parent=g21172.t1;
OW569406.1_Cistogaster_globosa_genome_assembly,_chromosome:_4	AUGUSTUS	intron	7925696	7925789	1	+	.	ID=g21172.t1.intron9;Parent=g21172.t1;
OW569406.1_Cistogaster_globosa_genome_assembly,_chromosome:_4	AUGUSTUS	CDS	7925790	7925936	1	+	0	ID=g21172.t1.CDS10;Parent=g21172.t1;
OW569406.1_Cistogaster_globosa_genome_assembly,_chromosome:_4	AUGUSTUS	exon	7925790	7925936	.	+	.	ID=g21172.t1.exon10;Parent=g21172.t1;
OW569406.1_Cistogaster_globosa_genome_assembly,_chromosome:_4	AUGUSTUS	intron	7925937	7927377	1	+	.	ID=g21172.t1.intron10;Parent=g21172.t1;
OW569406.1_Cistogaster_globosa_genome_assembly,_chromosome:_4	AUGUSTUS	CDS	7927378	7927597	1	+	0	ID=g21172.t1.CDS11;Parent=g21172.t1;
OW569406.1_Cistogaster_globosa_genome_assembly,_chromosome:_4	AUGUSTUS	exon	7927378	7927597	.	+	.	ID=g21172.t1.exon11;Parent=g21172.t1;
OW569406.1_Cistogaster_globosa_genome_assembly,_chromosome:_4	AUGUSTUS	intron	7927598	7929203	1	+	.	ID=g21172.t1.intron11;Parent=g21172.t1;
OW569406.1_Cistogaster_globosa_genome_assembly,_chromosome:_4	AUGUSTUS	CDS	7929204	7929301	1	+	2	ID=g21172.t1.CDS12;Parent=g21172.t1;
OW569406.1_Cistogaster_globosa_genome_assembly,_chromosome:_4	AUGUSTUS	exon	7929204	7929301	.	+	.	ID=g21172.t1.exon12;Parent=g21172.t1;
OW569406.1_Cistogaster_globosa_genome_assembly,_chromosome:_4	AUGUSTUS	stop_codon	7929299	7929301	.	+	0	ID=g21172.t1.stop1;Parent=g21172.t1;
OW569406.1_Cistogaster_globosa_genome_assembly,_chromosome:_4	AUGUSTUS	gene	7936859	7937377	.	-	.	ID=g21173;
OW569406.1_Cistogaster_globosa_genome_assembly,_chromosome:_4	AUGUSTUS	mRNA	7936859	7937377	1	-	.	ID=g21173.t1;Parent=g21173;
OW569406.1_Cistogaster_globosa_genome_assembly,_chromosome:_4	AUGUSTUS	stop_codon	7936859	7936861	.	-	0	ID=g21173.t1.stop1;Parent=g21173.t1;
OW569406.1_Cistogaster_globosa_genome_assembly,_chromosome:_4	AUGUSTUS	CDS	7936859	7937377	1	-	0	ID=g21173.t1.CDS1;Parent=g21173.t1;
OW569406.1_Cistogaster_globosa_genome_assembly,_chromosome:_4	AUGUSTUS	exon	7936859	7937377	.	-	.	ID=g21173.t1.exon1;Parent=g21173.t1;
OW569406.1_Cistogaster_globosa_genome_assembly,_chromosome:_4	AUGUSTUS	start_codon	7937375	7937377	.	-	0	ID=g21173.t1.start1;Parent=g21173.t1;
OW569406.1_Cistogaster_globosa_genome_assembly,_chromosome:_4	AUGUSTUS	gene	7939270	7942365	.	-	.	ID=g21174;
OW569406.1_Cistogaster_globosa_genome_assembly,_chromosome:_4	AUGUSTUS	mRNA	7939270	7942365	1	-	.	ID=g21174.t1;Parent=g21174;
OW569406.1_Cistogaster_globosa_genome_assembly,_chromosome:_4	AUGUSTUS	stop_codon	7939270	7939272	.	-	0	ID=g21174.t1.stop1;Parent=g21174.t1;
OW569406.1_Cistogaster_globosa_genome_assembly,_chromosome:_4	AUGUSTUS	CDS	7939270	7939873	1	-	1	ID=g21174.t1.CDS1;Parent=g21174.t1;
OW569406.1_Cistogaster_globosa_genome_assembly,_chromosome:_4	AUGUSTUS	exon	7939270	7939873	.	-	.	ID=g21174.t1.exon1;Parent=g21174.t1;
OW569406.1_Cistogaster_globosa_genome_assembly,_chromosome:_4	AUGUSTUS	intron	7939874	7939967	1	-	.	ID=g21174.t1.intron1;Parent=g21174.t1;
OW569406.1_Cistogaster_globosa_genome_assembly,_chromosome:_4	AUGUSTUS	CDS	7939968	7940985	1	-	2	ID=g21174.t1.CDS2;Parent=g21174.t1;
OW569406.1_Cistogaster_globosa_genome_assembly,_chromosome:_4	AUGUSTUS	exon	7939968	7940985	.	-	.	ID=g21174.t1.exon2;Parent=g21174.t1;
OW569406.1_Cistogaster_globosa_genome_assembly,_chromosome:_4	AUGUSTUS	intron	7940986	7941293	1	-	.	ID=g21174.t1.intron2;Parent=g21174.t1;
OW569406.1_Cistogaster_globosa_genome_assembly,_chromosome:_4	AUGUSTUS	CDS	7941294	7941565	1	-	1	ID=g21174.t1.CDS3;Parent=g21174.t1;
OW569406.1_Cistogaster_globosa_genome_assembly,_chromosome:_4	AUGUSTUS	exon	7941294	7941565	.	-	.	ID=g21174.t1.exon3;Parent=g21174.t1;
OW569406.1_Cistogaster_globosa_genome_assembly,_chromosome:_4	AUGUSTUS	intron	7941566	7941703	1	-	.	ID=g21174.t1.intron3;Parent=g21174.t1;
OW569406.1_Cistogaster_globosa_genome_assembly,_chromosome:_4	AUGUSTUS	CDS	7941704	7942365	1	-	0	ID=g21174.t1.CDS4;Parent=g21174.t1;
OW569406.1_Cistogaster_globosa_genome_assembly,_chromosome:_4	AUGUSTUS	exon	7941704	7942365	.	-	.	ID=g21174.t1.exon4;Parent=g21174.t1;
OW569406.1_Cistogaster_globosa_genome_assembly,_chromosome:_4	AUGUSTUS	start_codon	7942363	7942365	.	-	0	ID=g21174.t1.start1;Parent=g21174.t1;
OW569406.1_Cistogaster_globosa_genome_assembly,_chromosome:_4	AUGUSTUS	gene	7942897	7943388	.	+	.	ID=g21175;
OW569406.1_Cistogaster_globosa_genome_assembly,_chromosome:_4	AUGUSTUS	mRNA	7942897	7943388	1	+	.	ID=g21175.t1;Parent=g21175;
OW569406.1_Cistogaster_globosa_genome_assembly,_chromosome:_4	AUGUSTUS	start_codon	7942897	7942899	.	+	0	ID=g21175.t1.start1;Parent=g21175.t1;
OW569406.1_Cistogaster_globosa_genome_assembly,_chromosome:_4	AUGUSTUS	CDS	7942897	7943388	1	+	0	ID=g21175.t1.CDS1;Parent=g21175.t1;
OW569406.1_Cistogaster_globosa_genome_assembly,_chromosome:_4	AUGUSTUS	exon	7942897	7943388	.	+	.	ID=g21175.t1.exon1;Parent=g21175.t1;
OW569406.1_Cistogaster_globosa_genome_assembly,_chromosome:_4	AUGUSTUS	stop_codon	7943386	7943388	.	+	0	ID=g21175.t1.stop1;Parent=g21175.t1;
OW569406.1_Cistogaster_globosa_genome_assembly,_chromosome:_4	AUGUSTUS	gene	7943436	7944195	.	-	.	ID=g21176;
OW569406.1_Cistogaster_globosa_genome_assembly,_chromosome:_4	AUGUSTUS	mRNA	7943436	7944195	1	-	.	ID=g21176.t1;Parent=g21176;
OW569406.1_Cistogaster_globosa_genome_assembly,_chromosome:_4	AUGUSTUS	stop_codon	7943436	7943438	.	-	0	ID=g21176.t1.stop1;Parent=g21176.t1;
OW569406.1_Cistogaster_globosa_genome_assembly,_chromosome:_4	AUGUSTUS	CDS	7943436	7943579	1	-	0	ID=g21176.t1.CDS1;Parent=g21176.t1;
OW569406.1_Cistogaster_globosa_genome_assembly,_chromosome:_4	AUGUSTUS	exon	7943436	7943579	.	-	.	ID=g21176.t1.exon1;Parent=g21176.t1;
OW569406.1_Cistogaster_globosa_genome_assembly,_chromosome:_4	AUGUSTUS	intron	7943580	7943642	1	-	.	ID=g21176.t1.intron1;Parent=g21176.t1;
OW569406.1_Cistogaster_globosa_genome_assembly,_chromosome:_4	AUGUSTUS	CDS	7943643	7944037	1	-	2	ID=g21176.t1.CDS2;Parent=g21176.t1;
OW569406.1_Cistogaster_globosa_genome_assembly,_chromosome:_4	AUGUSTUS	exon	7943643	7944037	.	-	.	ID=g21176.t1.exon2;Parent=g21176.t1;
OW569406.1_Cistogaster_globosa_genome_assembly,_chromosome:_4	AUGUSTUS	intron	7944038	7944092	1	-	.	ID=g21176.t1.intron2;Parent=g21176.t1;
OW569406.1_Cistogaster_globosa_genome_assembly,_chromosome:_4	AUGUSTUS	CDS	7944093	7944195	1	-	0	ID=g21176.t1.CDS3;Parent=g21176.t1;
OW569406.1_Cistogaster_globosa_genome_assembly,_chromosome:_4	AUGUSTUS	exon	7944093	7944195	.	-	.	ID=g21176.t1.exon3;Parent=g21176.t1;
OW569406.1_Cistogaster_globosa_genome_assembly,_chromosome:_4	AUGUSTUS	start_codon	7944193	7944195	.	-	0	ID=g21176.t1.start1;Parent=g21176.t1;
OW569406.1_Cistogaster_globosa_genome_assembly,_chromosome:_4	AUGUSTUS	gene	8022616	8035039	.	-	.	ID=g21177;
OW569406.1_Cistogaster_globosa_genome_assembly,_chromosome:_4	AUGUSTUS	mRNA	8022616	8035039	1	-	.	ID=g21177.t1;Parent=g21177;
OW569406.1_Cistogaster_globosa_genome_assembly,_chromosome:_4	AUGUSTUS	stop_codon	8022616	8022618	.	-	0	ID=g21177.t1.stop1;Parent=g21177.t1;
OW569406.1_Cistogaster_globosa_genome_assembly,_chromosome:_4	AUGUSTUS	CDS	8022616	8022923	1	-	2	ID=g21177.t1.CDS1;Parent=g21177.t1;
OW569406.1_Cistogaster_globosa_genome_assembly,_chromosome:_4	AUGUSTUS	exon	8022616	8022923	.	-	.	ID=g21177.t1.exon1;Parent=g21177.t1;
OW569406.1_Cistogaster_globosa_genome_assembly,_chromosome:_4	AUGUSTUS	intron	8022924	8023003	1	-	.	ID=g21177.t1.intron1;Parent=g21177.t1;
OW569406.1_Cistogaster_globosa_genome_assembly,_chromosome:_4	AUGUSTUS	CDS	8023004	8023180	1	-	2	ID=g21177.t1.CDS2;Parent=g21177.t1;
OW569406.1_Cistogaster_globosa_genome_assembly,_chromosome:_4	AUGUSTUS	exon	8023004	8023180	.	-	.	ID=g21177.t1.exon2;Parent=g21177.t1;
OW569406.1_Cistogaster_globosa_genome_assembly,_chromosome:_4	AUGUSTUS	intron	8023181	8023241	1	-	.	ID=g21177.t1.intron2;Parent=g21177.t1;
OW569406.1_Cistogaster_globosa_genome_assembly,_chromosome:_4	AUGUSTUS	CDS	8023242	8023411	1	-	1	ID=g21177.t1.CDS3;Parent=g21177.t1;
OW569406.1_Cistogaster_globosa_genome_assembly,_chromosome:_4	AUGUSTUS	exon	8023242	8023411	.	-	.	ID=g21177.t1.exon3;Parent=g21177.t1;
OW569406.1_Cistogaster_globosa_genome_assembly,_chromosome:_4	AUGUSTUS	intron	8023412	8024834	1	-	.	ID=g21177.t1.intron3;Parent=g21177.t1;
OW569406.1_Cistogaster_globosa_genome_assembly,_chromosome:_4	AUGUSTUS	CDS	8024835	8025026	1	-	1	ID=g21177.t1.CDS4;Parent=g21177.t1;
OW569406.1_Cistogaster_globosa_genome_assembly,_chromosome:_4	AUGUSTUS	exon	8024835	8025026	.	-	.	ID=g21177.t1.exon4;Parent=g21177.t1;
OW569406.1_Cistogaster_globosa_genome_assembly,_chromosome:_4	AUGUSTUS	intron	8025027	8025141	1	-	.	ID=g21177.t1.intron4;Parent=g21177.t1;
OW569406.1_Cistogaster_globosa_genome_assembly,_chromosome:_4	AUGUSTUS	CDS	8025142	8025398	1	-	0	ID=g21177.t1.CDS5;Parent=g21177.t1;
OW569406.1_Cistogaster_globosa_genome_assembly,_chromosome:_4	AUGUSTUS	exon	8025142	8025398	.	-	.	ID=g21177.t1.exon5;Parent=g21177.t1;
OW569406.1_Cistogaster_globosa_genome_assembly,_chromosome:_4	AUGUSTUS	intron	8025399	8027367	1	-	.	ID=g21177.t1.intron5;Parent=g21177.t1;
OW569406.1_Cistogaster_globosa_genome_assembly,_chromosome:_4	AUGUSTUS	CDS	8027368	8027466	1	-	0	ID=g21177.t1.CDS6;Parent=g21177.t1;
OW569406.1_Cistogaster_globosa_genome_assembly,_chromosome:_4	AUGUSTUS	exon	8027368	8027466	.	-	.	ID=g21177.t1.exon6;Parent=g21177.t1;
OW569406.1_Cistogaster_globosa_genome_assembly,_chromosome:_4	AUGUSTUS	intron	8027467	8031236	1	-	.	ID=g21177.t1.intron6;Parent=g21177.t1;
OW569406.1_Cistogaster_globosa_genome_assembly,_chromosome:_4	AUGUSTUS	CDS	8031237	8031316	1	-	2	ID=g21177.t1.CDS7;Parent=g21177.t1;
OW569406.1_Cistogaster_globosa_genome_assembly,_chromosome:_4	AUGUSTUS	exon	8031237	8031316	.	-	.	ID=g21177.t1.exon7;Parent=g21177.t1;
OW569406.1_Cistogaster_globosa_genome_assembly,_chromosome:_4	AUGUSTUS	intron	8031317	8031390	1	-	.	ID=g21177.t1.intron7;Parent=g21177.t1;
OW569406.1_Cistogaster_globosa_genome_assembly,_chromosome:_4	AUGUSTUS	CDS	8031391	8032161	1	-	2	ID=g21177.t1.CDS8;Parent=g21177.t1;
OW569406.1_Cistogaster_globosa_genome_assembly,_chromosome:_4	AUGUSTUS	exon	8031391	8032161	.	-	.	ID=g21177.t1.exon8;Parent=g21177.t1;
OW569406.1_Cistogaster_globosa_genome_assembly,_chromosome:_4	AUGUSTUS	intron	8032162	8034075	1	-	.	ID=g21177.t1.intron8;Parent=g21177.t1;
OW569406.1_Cistogaster_globosa_genome_assembly,_chromosome:_4	AUGUSTUS	CDS	8034076	8035039	1	-	0	ID=g21177.t1.CDS9;Parent=g21177.t1;
OW569406.1_Cistogaster_globosa_genome_assembly,_chromosome:_4	AUGUSTUS	exon	8034076	8035039	.	-	.	ID=g21177.t1.exon9;Parent=g21177.t1;
OW569406.1_Cistogaster_globosa_genome_assembly,_chromosome:_4	AUGUSTUS	start_codon	8035037	8035039	.	-	0	ID=g21177.t1.start1;Parent=g21177.t1;
OW569406.1_Cistogaster_globosa_genome_assembly,_chromosome:_4	AUGUSTUS	gene	8102021	8119080	.	+	.	ID=g21178;
OW569406.1_Cistogaster_globosa_genome_assembly,_chromosome:_4	AUGUSTUS	mRNA	8102021	8119080	1	+	.	ID=g21178.t1;Parent=g21178;
OW569406.1_Cistogaster_globosa_genome_assembly,_chromosome:_4	AUGUSTUS	start_codon	8102021	8102023	.	+	0	ID=g21178.t1.start1;Parent=g21178.t1;
OW569406.1_Cistogaster_globosa_genome_assembly,_chromosome:_4	AUGUSTUS	CDS	8102021	8103135	1	+	0	ID=g21178.t1.CDS1;Parent=g21178.t1;
OW569406.1_Cistogaster_globosa_genome_assembly,_chromosome:_4	AUGUSTUS	exon	8102021	8103135	.	+	.	ID=g21178.t1.exon1;Parent=g21178.t1;
OW569406.1_Cistogaster_globosa_genome_assembly,_chromosome:_4	AUGUSTUS	intron	8103136	8103314	1	+	.	ID=g21178.t1.intron1;Parent=g21178.t1;
OW569406.1_Cistogaster_globosa_genome_assembly,_chromosome:_4	AUGUSTUS	CDS	8103315	8103477	1	+	1	ID=g21178.t1.CDS2;Parent=g21178.t1;
OW569406.1_Cistogaster_globosa_genome_assembly,_chromosome:_4	AUGUSTUS	exon	8103315	8103477	.	+	.	ID=g21178.t1.exon2;Parent=g21178.t1;
OW569406.1_Cistogaster_globosa_genome_assembly,_chromosome:_4	AUGUSTUS	intron	8103478	8110988	1	+	.	ID=g21178.t1.intron2;Parent=g21178.t1;
OW569406.1_Cistogaster_globosa_genome_assembly,_chromosome:_4	AUGUSTUS	CDS	8110989	8111177	1	+	0	ID=g21178.t1.CDS3;Parent=g21178.t1;
OW569406.1_Cistogaster_globosa_genome_assembly,_chromosome:_4	AUGUSTUS	exon	8110989	8111177	.	+	.	ID=g21178.t1.exon3;Parent=g21178.t1;
OW569406.1_Cistogaster_globosa_genome_assembly,_chromosome:_4	AUGUSTUS	intron	8111178	8118768	1	+	.	ID=g21178.t1.intron3;Parent=g21178.t1;
OW569406.1_Cistogaster_globosa_genome_assembly,_chromosome:_4	AUGUSTUS	CDS	8118769	8118921	1	+	0	ID=g21178.t1.CDS4;Parent=g21178.t1;
OW569406.1_Cistogaster_globosa_genome_assembly,_chromosome:_4	AUGUSTUS	exon	8118769	8118921	.	+	.	ID=g21178.t1.exon4;Parent=g21178.t1;
OW569406.1_Cistogaster_globosa_genome_assembly,_chromosome:_4	AUGUSTUS	intron	8118922	8118984	1	+	.	ID=g21178.t1.intron4;Parent=g21178.t1;
OW569406.1_Cistogaster_globosa_genome_assembly,_chromosome:_4	AUGUSTUS	CDS	8118985	8119080	1	+	0	ID=g21178.t1.CDS5;Parent=g21178.t1;
OW569406.1_Cistogaster_globosa_genome_assembly,_chromosome:_4	AUGUSTUS	exon	8118985	8119080	.	+	.	ID=g21178.t1.exon5;Parent=g21178.t1;
OW569406.1_Cistogaster_globosa_genome_assembly,_chromosome:_4	AUGUSTUS	stop_codon	8119078	8119080	.	+	0	ID=g21178.t1.stop1;Parent=g21178.t1;
OW569406.1_Cistogaster_globosa_genome_assembly,_chromosome:_4	AUGUSTUS	gene	8273331	8273816	.	+	.	ID=g21179;
OW569406.1_Cistogaster_globosa_genome_assembly,_chromosome:_4	AUGUSTUS	mRNA	8273331	8273816	1	+	.	ID=g21179.t1;Parent=g21179;
OW569406.1_Cistogaster_globosa_genome_assembly,_chromosome:_4	AUGUSTUS	start_codon	8273331	8273333	.	+	0	ID=g21179.t1.start1;Parent=g21179.t1;
OW569406.1_Cistogaster_globosa_genome_assembly,_chromosome:_4	AUGUSTUS	CDS	8273331	8273816	1	+	0	ID=g21179.t1.CDS1;Parent=g21179.t1;
OW569406.1_Cistogaster_globosa_genome_assembly,_chromosome:_4	AUGUSTUS	exon	8273331	8273816	.	+	.	ID=g21179.t1.exon1;Parent=g21179.t1;
OW569406.1_Cistogaster_globosa_genome_assembly,_chromosome:_4	AUGUSTUS	stop_codon	8273814	8273816	.	+	0	ID=g21179.t1.stop1;Parent=g21179.t1;
OW569406.1_Cistogaster_globosa_genome_assembly,_chromosome:_4	AUGUSTUS	gene	8283043	8288140	.	+	.	ID=g21180;
OW569406.1_Cistogaster_globosa_genome_assembly,_chromosome:_4	AUGUSTUS	mRNA	8283043	8288140	1	+	.	ID=g21180.t1;Parent=g21180;
OW569406.1_Cistogaster_globosa_genome_assembly,_chromosome:_4	AUGUSTUS	start_codon	8283043	8283045	.	+	0	ID=g21180.t1.start1;Parent=g21180.t1;
OW569406.1_Cistogaster_globosa_genome_assembly,_chromosome:_4	AUGUSTUS	CDS	8283043	8284192	1	+	0	ID=g21180.t1.CDS1;Parent=g21180.t1;
OW569406.1_Cistogaster_globosa_genome_assembly,_chromosome:_4	AUGUSTUS	exon	8283043	8284192	.	+	.	ID=g21180.t1.exon1;Parent=g21180.t1;
OW569406.1_Cistogaster_globosa_genome_assembly,_chromosome:_4	AUGUSTUS	intron	8284193	8285059	1	+	.	ID=g21180.t1.intron1;Parent=g21180.t1;
OW569406.1_Cistogaster_globosa_genome_assembly,_chromosome:_4	AUGUSTUS	CDS	8285060	8285235	1	+	2	ID=g21180.t1.CDS2;Parent=g21180.t1;
OW569406.1_Cistogaster_globosa_genome_assembly,_chromosome:_4	AUGUSTUS	exon	8285060	8285235	.	+	.	ID=g21180.t1.exon2;Parent=g21180.t1;
OW569406.1_Cistogaster_globosa_genome_assembly,_chromosome:_4	AUGUSTUS	intron	8285236	8285306	1	+	.	ID=g21180.t1.intron2;Parent=g21180.t1;
OW569406.1_Cistogaster_globosa_genome_assembly,_chromosome:_4	AUGUSTUS	CDS	8285307	8285580	1	+	0	ID=g21180.t1.CDS3;Parent=g21180.t1;
OW569406.1_Cistogaster_globosa_genome_assembly,_chromosome:_4	AUGUSTUS	exon	8285307	8285580	.	+	.	ID=g21180.t1.exon3;Parent=g21180.t1;
OW569406.1_Cistogaster_globosa_genome_assembly,_chromosome:_4	AUGUSTUS	intron	8285581	8285654	1	+	.	ID=g21180.t1.intron3;Parent=g21180.t1;
OW569406.1_Cistogaster_globosa_genome_assembly,_chromosome:_4	AUGUSTUS	CDS	8285655	8285949	1	+	2	ID=g21180.t1.CDS4;Parent=g21180.t1;
OW569406.1_Cistogaster_globosa_genome_assembly,_chromosome:_4	AUGUSTUS	exon	8285655	8285949	.	+	.	ID=g21180.t1.exon4;Parent=g21180.t1;
OW569406.1_Cistogaster_globosa_genome_assembly,_chromosome:_4	AUGUSTUS	intron	8285950	8286017	1	+	.	ID=g21180.t1.intron4;Parent=g21180.t1;
OW569406.1_Cistogaster_globosa_genome_assembly,_chromosome:_4	AUGUSTUS	CDS	8286018	8286136	1	+	1	ID=g21180.t1.CDS5;Parent=g21180.t1;
OW569406.1_Cistogaster_globosa_genome_assembly,_chromosome:_4	AUGUSTUS	exon	8286018	8286136	.	+	.	ID=g21180.t1.exon5;Parent=g21180.t1;
OW569406.1_Cistogaster_globosa_genome_assembly,_chromosome:_4	AUGUSTUS	intron	8286137	8287988	1	+	.	ID=g21180.t1.intron5;Parent=g21180.t1;
OW569406.1_Cistogaster_globosa_genome_assembly,_chromosome:_4	AUGUSTUS	CDS	8287989	8288140	1	+	2	ID=g21180.t1.CDS6;Parent=g21180.t1;
OW569406.1_Cistogaster_globosa_genome_assembly,_chromosome:_4	AUGUSTUS	exon	8287989	8288140	.	+	.	ID=g21180.t1.exon6;Parent=g21180.t1;
OW569406.1_Cistogaster_globosa_genome_assembly,_chromosome:_4	AUGUSTUS	stop_codon	8288138	8288140	.	+	0	ID=g21180.t1.stop1;Parent=g21180.t1;
OW569406.1_Cistogaster_globosa_genome_assembly,_chromosome:_4	AUGUSTUS	gene	8297429	8309335	.	-	.	ID=g21181;
OW569406.1_Cistogaster_globosa_genome_assembly,_chromosome:_4	AUGUSTUS	mRNA	8297429	8309335	1	-	.	ID=g21181.t1;Parent=g21181;
OW569406.1_Cistogaster_globosa_genome_assembly,_chromosome:_4	AUGUSTUS	stop_codon	8297429	8297431	.	-	0	ID=g21181.t1.stop1;Parent=g21181.t1;
OW569406.1_Cistogaster_globosa_genome_assembly,_chromosome:_4	AUGUSTUS	CDS	8297429	8297783	1	-	1	ID=g21181.t1.CDS1;Parent=g21181.t1;
OW569406.1_Cistogaster_globosa_genome_assembly,_chromosome:_4	AUGUSTUS	exon	8297429	8297783	.	-	.	ID=g21181.t1.exon1;Parent=g21181.t1;
OW569406.1_Cistogaster_globosa_genome_assembly,_chromosome:_4	AUGUSTUS	intron	8297784	8298525	1	-	.	ID=g21181.t1.intron1;Parent=g21181.t1;
OW569406.1_Cistogaster_globosa_genome_assembly,_chromosome:_4	AUGUSTUS	CDS	8298526	8298899	1	-	0	ID=g21181.t1.CDS2;Parent=g21181.t1;
OW569406.1_Cistogaster_globosa_genome_assembly,_chromosome:_4	AUGUSTUS	exon	8298526	8298899	.	-	.	ID=g21181.t1.exon2;Parent=g21181.t1;
OW569406.1_Cistogaster_globosa_genome_assembly,_chromosome:_4	AUGUSTUS	intron	8298900	8298966	1	-	.	ID=g21181.t1.intron2;Parent=g21181.t1;
OW569406.1_Cistogaster_globosa_genome_assembly,_chromosome:_4	AUGUSTUS	CDS	8298967	8299105	1	-	1	ID=g21181.t1.CDS3;Parent=g21181.t1;
OW569406.1_Cistogaster_globosa_genome_assembly,_chromosome:_4	AUGUSTUS	exon	8298967	8299105	.	-	.	ID=g21181.t1.exon3;Parent=g21181.t1;
OW569406.1_Cistogaster_globosa_genome_assembly,_chromosome:_4	AUGUSTUS	intron	8299106	8299182	1	-	.	ID=g21181.t1.intron3;Parent=g21181.t1;
OW569406.1_Cistogaster_globosa_genome_assembly,_chromosome:_4	AUGUSTUS	CDS	8299183	8299572	1	-	1	ID=g21181.t1.CDS4;Parent=g21181.t1;
OW569406.1_Cistogaster_globosa_genome_assembly,_chromosome:_4	AUGUSTUS	exon	8299183	8299572	.	-	.	ID=g21181.t1.exon4;Parent=g21181.t1;
OW569406.1_Cistogaster_globosa_genome_assembly,_chromosome:_4	AUGUSTUS	intron	8299573	8299641	1	-	.	ID=g21181.t1.intron4;Parent=g21181.t1;
OW569406.1_Cistogaster_globosa_genome_assembly,_chromosome:_4	AUGUSTUS	CDS	8299642	8299803	1	-	1	ID=g21181.t1.CDS5;Parent=g21181.t1;
OW569406.1_Cistogaster_globosa_genome_assembly,_chromosome:_4	AUGUSTUS	exon	8299642	8299803	.	-	.	ID=g21181.t1.exon5;Parent=g21181.t1;
OW569406.1_Cistogaster_globosa_genome_assembly,_chromosome:_4	AUGUSTUS	intron	8299804	8299864	1	-	.	ID=g21181.t1.intron5;Parent=g21181.t1;
OW569406.1_Cistogaster_globosa_genome_assembly,_chromosome:_4	AUGUSTUS	CDS	8299865	8300055	1	-	0	ID=g21181.t1.CDS6;Parent=g21181.t1;
OW569406.1_Cistogaster_globosa_genome_assembly,_chromosome:_4	AUGUSTUS	exon	8299865	8300055	.	-	.	ID=g21181.t1.exon6;Parent=g21181.t1;
OW569406.1_Cistogaster_globosa_genome_assembly,_chromosome:_4	AUGUSTUS	intron	8300056	8301617	1	-	.	ID=g21181.t1.intron6;Parent=g21181.t1;
OW569406.1_Cistogaster_globosa_genome_assembly,_chromosome:_4	AUGUSTUS	CDS	8301618	8301856	1	-	2	ID=g21181.t1.CDS7;Parent=g21181.t1;
OW569406.1_Cistogaster_globosa_genome_assembly,_chromosome:_4	AUGUSTUS	exon	8301618	8301856	.	-	.	ID=g21181.t1.exon7;Parent=g21181.t1;
OW569406.1_Cistogaster_globosa_genome_assembly,_chromosome:_4	AUGUSTUS	intron	8301857	8301920	1	-	.	ID=g21181.t1.intron7;Parent=g21181.t1;
OW569406.1_Cistogaster_globosa_genome_assembly,_chromosome:_4	AUGUSTUS	CDS	8301921	8302410	1	-	0	ID=g21181.t1.CDS8;Parent=g21181.t1;
OW569406.1_Cistogaster_globosa_genome_assembly,_chromosome:_4	AUGUSTUS	exon	8301921	8302410	.	-	.	ID=g21181.t1.exon8;Parent=g21181.t1;
OW569406.1_Cistogaster_globosa_genome_assembly,_chromosome:_4	AUGUSTUS	intron	8302411	8302479	1	-	.	ID=g21181.t1.intron8;Parent=g21181.t1;
OW569406.1_Cistogaster_globosa_genome_assembly,_chromosome:_4	AUGUSTUS	CDS	8302480	8304237	1	-	0	ID=g21181.t1.CDS9;Parent=g21181.t1;
OW569406.1_Cistogaster_globosa_genome_assembly,_chromosome:_4	AUGUSTUS	exon	8302480	8304237	.	-	.	ID=g21181.t1.exon9;Parent=g21181.t1;
OW569406.1_Cistogaster_globosa_genome_assembly,_chromosome:_4	AUGUSTUS	intron	8304238	8307748	1	-	.	ID=g21181.t1.intron9;Parent=g21181.t1;
OW569406.1_Cistogaster_globosa_genome_assembly,_chromosome:_4	AUGUSTUS	CDS	8307749	8309335	1	-	0	ID=g21181.t1.CDS10;Parent=g21181.t1;
OW569406.1_Cistogaster_globosa_genome_assembly,_chromosome:_4	AUGUSTUS	exon	8307749	8309335	.	-	.	ID=g21181.t1.exon10;Parent=g21181.t1;
OW569406.1_Cistogaster_globosa_genome_assembly,_chromosome:_4	AUGUSTUS	start_codon	8309333	8309335	.	-	0	ID=g21181.t1.start1;Parent=g21181.t1;
OW569406.1_Cistogaster_globosa_genome_assembly,_chromosome:_4	AUGUSTUS	gene	8311223	8313389	.	-	.	ID=g21182;
OW569406.1_Cistogaster_globosa_genome_assembly,_chromosome:_4	AUGUSTUS	mRNA	8311223	8313389	1	-	.	ID=g21182.t1;Parent=g21182;
OW569406.1_Cistogaster_globosa_genome_assembly,_chromosome:_4	AUGUSTUS	stop_codon	8311223	8311225	.	-	0	ID=g21182.t1.stop1;Parent=g21182.t1;
OW569406.1_Cistogaster_globosa_genome_assembly,_chromosome:_4	AUGUSTUS	CDS	8311223	8311497	1	-	2	ID=g21182.t1.CDS1;Parent=g21182.t1;
OW569406.1_Cistogaster_globosa_genome_assembly,_chromosome:_4	AUGUSTUS	exon	8311223	8311497	.	-	.	ID=g21182.t1.exon1;Parent=g21182.t1;
OW569406.1_Cistogaster_globosa_genome_assembly,_chromosome:_4	AUGUSTUS	intron	8311498	8313062	1	-	.	ID=g21182.t1.intron1;Parent=g21182.t1;
OW569406.1_Cistogaster_globosa_genome_assembly,_chromosome:_4	AUGUSTUS	CDS	8313063	8313177	1	-	0	ID=g21182.t1.CDS2;Parent=g21182.t1;
OW569406.1_Cistogaster_globosa_genome_assembly,_chromosome:_4	AUGUSTUS	exon	8313063	8313177	.	-	.	ID=g21182.t1.exon2;Parent=g21182.t1;
OW569406.1_Cistogaster_globosa_genome_assembly,_chromosome:_4	AUGUSTUS	intron	8313178	8313266	1	-	.	ID=g21182.t1.intron2;Parent=g21182.t1;
OW569406.1_Cistogaster_globosa_genome_assembly,_chromosome:_4	AUGUSTUS	CDS	8313267	8313389	1	-	0	ID=g21182.t1.CDS3;Parent=g21182.t1;
OW569406.1_Cistogaster_globosa_genome_assembly,_chromosome:_4	AUGUSTUS	exon	8313267	8313389	.	-	.	ID=g21182.t1.exon3;Parent=g21182.t1;
OW569406.1_Cistogaster_globosa_genome_assembly,_chromosome:_4	AUGUSTUS	start_codon	8313387	8313389	.	-	0	ID=g21182.t1.start1;Parent=g21182.t1;
OW569406.1_Cistogaster_globosa_genome_assembly,_chromosome:_4	AUGUSTUS	gene	8316115	8316603	.	+	.	ID=g21183;
OW569406.1_Cistogaster_globosa_genome_assembly,_chromosome:_4	AUGUSTUS	mRNA	8316115	8316603	1	+	.	ID=g21183.t1;Parent=g21183;
OW569406.1_Cistogaster_globosa_genome_assembly,_chromosome:_4	AUGUSTUS	start_codon	8316115	8316117	.	+	0	ID=g21183.t1.start1;Parent=g21183.t1;
OW569406.1_Cistogaster_globosa_genome_assembly,_chromosome:_4	AUGUSTUS	CDS	8316115	8316603	1	+	0	ID=g21183.t1.CDS1;Parent=g21183.t1;
OW569406.1_Cistogaster_globosa_genome_assembly,_chromosome:_4	AUGUSTUS	exon	8316115	8316603	.	+	.	ID=g21183.t1.exon1;Parent=g21183.t1;
OW569406.1_Cistogaster_globosa_genome_assembly,_chromosome:_4	AUGUSTUS	stop_codon	8316601	8316603	.	+	0	ID=g21183.t1.stop1;Parent=g21183.t1;
OW569406.1_Cistogaster_globosa_genome_assembly,_chromosome:_4	AUGUSTUS	gene	8383605	8384534	.	+	.	ID=g21184;
OW569406.1_Cistogaster_globosa_genome_assembly,_chromosome:_4	AUGUSTUS	mRNA	8383605	8384534	1	+	.	ID=g21184.t1;Parent=g21184;
OW569406.1_Cistogaster_globosa_genome_assembly,_chromosome:_4	AUGUSTUS	start_codon	8383605	8383607	.	+	0	ID=g21184.t1.start1;Parent=g21184.t1;
OW569406.1_Cistogaster_globosa_genome_assembly,_chromosome:_4	AUGUSTUS	CDS	8383605	8383989	1	+	0	ID=g21184.t1.CDS1;Parent=g21184.t1;
OW569406.1_Cistogaster_globosa_genome_assembly,_chromosome:_4	AUGUSTUS	exon	8383605	8383989	.	+	.	ID=g21184.t1.exon1;Parent=g21184.t1;
OW569406.1_Cistogaster_globosa_genome_assembly,_chromosome:_4	AUGUSTUS	intron	8383990	8384069	1	+	.	ID=g21184.t1.intron1;Parent=g21184.t1;
OW569406.1_Cistogaster_globosa_genome_assembly,_chromosome:_4	AUGUSTUS	CDS	8384070	8384375	1	+	2	ID=g21184.t1.CDS2;Parent=g21184.t1;
OW569406.1_Cistogaster_globosa_genome_assembly,_chromosome:_4	AUGUSTUS	exon	8384070	8384375	.	+	.	ID=g21184.t1.exon2;Parent=g21184.t1;
OW569406.1_Cistogaster_globosa_genome_assembly,_chromosome:_4	AUGUSTUS	intron	8384376	8384451	1	+	.	ID=g21184.t1.intron2;Parent=g21184.t1;
OW569406.1_Cistogaster_globosa_genome_assembly,_chromosome:_4	AUGUSTUS	CDS	8384452	8384534	1	+	2	ID=g21184.t1.CDS3;Parent=g21184.t1;
OW569406.1_Cistogaster_globosa_genome_assembly,_chromosome:_4	AUGUSTUS	exon	8384452	8384534	.	+	.	ID=g21184.t1.exon3;Parent=g21184.t1;
OW569406.1_Cistogaster_globosa_genome_assembly,_chromosome:_4	AUGUSTUS	stop_codon	8384532	8384534	.	+	0	ID=g21184.t1.stop1;Parent=g21184.t1;
OW569406.1_Cistogaster_globosa_genome_assembly,_chromosome:_4	AUGUSTUS	gene	8400250	8417949	.	+	.	ID=g21185;
OW569406.1_Cistogaster_globosa_genome_assembly,_chromosome:_4	AUGUSTUS	mRNA	8400250	8417949	1	+	.	ID=g21185.t1;Parent=g21185;
OW569406.1_Cistogaster_globosa_genome_assembly,_chromosome:_4	AUGUSTUS	start_codon	8400250	8400252	.	+	0	ID=g21185.t1.start1;Parent=g21185.t1;
OW569406.1_Cistogaster_globosa_genome_assembly,_chromosome:_4	AUGUSTUS	CDS	8400250	8400427	1	+	0	ID=g21185.t1.CDS1;Parent=g21185.t1;
OW569406.1_Cistogaster_globosa_genome_assembly,_chromosome:_4	AUGUSTUS	exon	8400250	8400427	.	+	.	ID=g21185.t1.exon1;Parent=g21185.t1;
OW569406.1_Cistogaster_globosa_genome_assembly,_chromosome:_4	AUGUSTUS	intron	8400428	8400507	1	+	.	ID=g21185.t1.intron1;Parent=g21185.t1;
OW569406.1_Cistogaster_globosa_genome_assembly,_chromosome:_4	AUGUSTUS	CDS	8400508	8400663	1	+	2	ID=g21185.t1.CDS2;Parent=g21185.t1;
OW569406.1_Cistogaster_globosa_genome_assembly,_chromosome:_4	AUGUSTUS	exon	8400508	8400663	.	+	.	ID=g21185.t1.exon2;Parent=g21185.t1;
OW569406.1_Cistogaster_globosa_genome_assembly,_chromosome:_4	AUGUSTUS	intron	8400664	8400795	1	+	.	ID=g21185.t1.intron2;Parent=g21185.t1;
OW569406.1_Cistogaster_globosa_genome_assembly,_chromosome:_4	AUGUSTUS	CDS	8400796	8400902	1	+	2	ID=g21185.t1.CDS3;Parent=g21185.t1;
OW569406.1_Cistogaster_globosa_genome_assembly,_chromosome:_4	AUGUSTUS	exon	8400796	8400902	.	+	.	ID=g21185.t1.exon3;Parent=g21185.t1;
OW569406.1_Cistogaster_globosa_genome_assembly,_chromosome:_4	AUGUSTUS	intron	8400903	8413242	1	+	.	ID=g21185.t1.intron3;Parent=g21185.t1;
OW569406.1_Cistogaster_globosa_genome_assembly,_chromosome:_4	AUGUSTUS	CDS	8413243	8413762	1	+	0	ID=g21185.t1.CDS4;Parent=g21185.t1;
OW569406.1_Cistogaster_globosa_genome_assembly,_chromosome:_4	AUGUSTUS	exon	8413243	8413762	.	+	.	ID=g21185.t1.exon4;Parent=g21185.t1;
OW569406.1_Cistogaster_globosa_genome_assembly,_chromosome:_4	AUGUSTUS	intron	8413763	8413893	1	+	.	ID=g21185.t1.intron4;Parent=g21185.t1;
OW569406.1_Cistogaster_globosa_genome_assembly,_chromosome:_4	AUGUSTUS	CDS	8413894	8414015	1	+	2	ID=g21185.t1.CDS5;Parent=g21185.t1;
OW569406.1_Cistogaster_globosa_genome_assembly,_chromosome:_4	AUGUSTUS	exon	8413894	8414015	.	+	.	ID=g21185.t1.exon5;Parent=g21185.t1;
OW569406.1_Cistogaster_globosa_genome_assembly,_chromosome:_4	AUGUSTUS	intron	8414016	8414084	1	+	.	ID=g21185.t1.intron5;Parent=g21185.t1;
OW569406.1_Cistogaster_globosa_genome_assembly,_chromosome:_4	AUGUSTUS	CDS	8414085	8414198	1	+	0	ID=g21185.t1.CDS6;Parent=g21185.t1;
OW569406.1_Cistogaster_globosa_genome_assembly,_chromosome:_4	AUGUSTUS	exon	8414085	8414198	.	+	.	ID=g21185.t1.exon6;Parent=g21185.t1;
OW569406.1_Cistogaster_globosa_genome_assembly,_chromosome:_4	AUGUSTUS	intron	8414199	8414292	1	+	.	ID=g21185.t1.intron6;Parent=g21185.t1;
OW569406.1_Cistogaster_globosa_genome_assembly,_chromosome:_4	AUGUSTUS	CDS	8414293	8414460	1	+	0	ID=g21185.t1.CDS7;Parent=g21185.t1;
OW569406.1_Cistogaster_globosa_genome_assembly,_chromosome:_4	AUGUSTUS	exon	8414293	8414460	.	+	.	ID=g21185.t1.exon7;Parent=g21185.t1;
OW569406.1_Cistogaster_globosa_genome_assembly,_chromosome:_4	AUGUSTUS	intron	8414461	8414557	1	+	.	ID=g21185.t1.intron7;Parent=g21185.t1;
OW569406.1_Cistogaster_globosa_genome_assembly,_chromosome:_4	AUGUSTUS	CDS	8414558	8414742	1	+	0	ID=g21185.t1.CDS8;Parent=g21185.t1;
OW569406.1_Cistogaster_globosa_genome_assembly,_chromosome:_4	AUGUSTUS	exon	8414558	8414742	.	+	.	ID=g21185.t1.exon8;Parent=g21185.t1;
OW569406.1_Cistogaster_globosa_genome_assembly,_chromosome:_4	AUGUSTUS	intron	8414743	8417726	1	+	.	ID=g21185.t1.intron8;Parent=g21185.t1;
OW569406.1_Cistogaster_globosa_genome_assembly,_chromosome:_4	AUGUSTUS	CDS	8417727	8417949	1	+	1	ID=g21185.t1.CDS9;Parent=g21185.t1;
OW569406.1_Cistogaster_globosa_genome_assembly,_chromosome:_4	AUGUSTUS	exon	8417727	8417949	.	+	.	ID=g21185.t1.exon9;Parent=g21185.t1;
OW569406.1_Cistogaster_globosa_genome_assembly,_chromosome:_4	AUGUSTUS	stop_codon	8417947	8417949	.	+	0	ID=g21185.t1.stop1;Parent=g21185.t1;
OW569406.1_Cistogaster_globosa_genome_assembly,_chromosome:_4	GeneMark.hmm3	mRNA	8400250	8417949	.	+	.	ID=g21185.t2;Parent=g21185;
OW569406.1_Cistogaster_globosa_genome_assembly,_chromosome:_4	GeneMark.hmm3	start_codon	8400250	8400252	.	+	0	ID=g21185.t2.start1;Parent=g21185.t2;
OW569406.1_Cistogaster_globosa_genome_assembly,_chromosome:_4	GeneMark.hmm3	CDS	8400250	8400427	.	+	0	ID=g21185.t2.CDS1;Parent=g21185.t2;
OW569406.1_Cistogaster_globosa_genome_assembly,_chromosome:_4	GeneMark.hmm3	exon	8400250	8400427	0	+	.	ID=g21185.t2.exon1;Parent=g21185.t2;
OW569406.1_Cistogaster_globosa_genome_assembly,_chromosome:_4	GeneMark.hmm3	intron	8400428	8400507	.	+	2	ID=g21185.t2.intron1;Parent=g21185.t2;
OW569406.1_Cistogaster_globosa_genome_assembly,_chromosome:_4	GeneMark.hmm3	CDS	8400508	8400663	.	+	2	ID=g21185.t2.CDS2;Parent=g21185.t2;
OW569406.1_Cistogaster_globosa_genome_assembly,_chromosome:_4	GeneMark.hmm3	exon	8400508	8400663	0	+	.	ID=g21185.t2.exon2;Parent=g21185.t2;
OW569406.1_Cistogaster_globosa_genome_assembly,_chromosome:_4	GeneMark.hmm3	intron	8400664	8404310	.	+	2	ID=g21185.t2.intron2;Parent=g21185.t2;
OW569406.1_Cistogaster_globosa_genome_assembly,_chromosome:_4	GeneMark.hmm3	CDS	8404311	8404414	.	+	2	ID=g21185.t2.CDS3;Parent=g21185.t2;
OW569406.1_Cistogaster_globosa_genome_assembly,_chromosome:_4	GeneMark.hmm3	exon	8404311	8404414	0	+	.	ID=g21185.t2.exon3;Parent=g21185.t2;
OW569406.1_Cistogaster_globosa_genome_assembly,_chromosome:_4	GeneMark.hmm3	intron	8404415	8413242	.	+	0	ID=g21185.t2.intron3;Parent=g21185.t2;
OW569406.1_Cistogaster_globosa_genome_assembly,_chromosome:_4	GeneMark.hmm3	CDS	8413243	8413762	.	+	0	ID=g21185.t2.CDS4;Parent=g21185.t2;
OW569406.1_Cistogaster_globosa_genome_assembly,_chromosome:_4	GeneMark.hmm3	exon	8413243	8413762	0	+	.	ID=g21185.t2.exon4;Parent=g21185.t2;
OW569406.1_Cistogaster_globosa_genome_assembly,_chromosome:_4	GeneMark.hmm3	intron	8413763	8413893	.	+	2	ID=g21185.t2.intron4;Parent=g21185.t2;
OW569406.1_Cistogaster_globosa_genome_assembly,_chromosome:_4	GeneMark.hmm3	CDS	8413894	8414015	.	+	2	ID=g21185.t2.CDS5;Parent=g21185.t2;
OW569406.1_Cistogaster_globosa_genome_assembly,_chromosome:_4	GeneMark.hmm3	exon	8413894	8414015	0	+	.	ID=g21185.t2.exon5;Parent=g21185.t2;
OW569406.1_Cistogaster_globosa_genome_assembly,_chromosome:_4	GeneMark.hmm3	intron	8414016	8414084	.	+	0	ID=g21185.t2.intron5;Parent=g21185.t2;
OW569406.1_Cistogaster_globosa_genome_assembly,_chromosome:_4	GeneMark.hmm3	CDS	8414085	8414198	.	+	0	ID=g21185.t2.CDS6;Parent=g21185.t2;
OW569406.1_Cistogaster_globosa_genome_assembly,_chromosome:_4	GeneMark.hmm3	exon	8414085	8414198	0	+	.	ID=g21185.t2.exon6;Parent=g21185.t2;
OW569406.1_Cistogaster_globosa_genome_assembly,_chromosome:_4	GeneMark.hmm3	intron	8414199	8414292	.	+	0	ID=g21185.t2.intron6;Parent=g21185.t2;
OW569406.1_Cistogaster_globosa_genome_assembly,_chromosome:_4	GeneMark.hmm3	CDS	8414293	8414460	.	+	0	ID=g21185.t2.CDS7;Parent=g21185.t2;
OW569406.1_Cistogaster_globosa_genome_assembly,_chromosome:_4	GeneMark.hmm3	exon	8414293	8414460	0	+	.	ID=g21185.t2.exon7;Parent=g21185.t2;
OW569406.1_Cistogaster_globosa_genome_assembly,_chromosome:_4	GeneMark.hmm3	intron	8414461	8414557	.	+	0	ID=g21185.t2.intron7;Parent=g21185.t2;
OW569406.1_Cistogaster_globosa_genome_assembly,_chromosome:_4	GeneMark.hmm3	CDS	8414558	8414742	.	+	0	ID=g21185.t2.CDS8;Parent=g21185.t2;
OW569406.1_Cistogaster_globosa_genome_assembly,_chromosome:_4	GeneMark.hmm3	exon	8414558	8414742	0	+	.	ID=g21185.t2.exon8;Parent=g21185.t2;
OW569406.1_Cistogaster_globosa_genome_assembly,_chromosome:_4	GeneMark.hmm3	intron	8414743	8417726	.	+	1	ID=g21185.t2.intron8;Parent=g21185.t2;
OW569406.1_Cistogaster_globosa_genome_assembly,_chromosome:_4	GeneMark.hmm3	CDS	8417727	8417949	.	+	1	ID=g21185.t2.CDS9;Parent=g21185.t2;
OW569406.1_Cistogaster_globosa_genome_assembly,_chromosome:_4	GeneMark.hmm3	exon	8417727	8417949	0	+	.	ID=g21185.t2.exon9;Parent=g21185.t2;
OW569406.1_Cistogaster_globosa_genome_assembly,_chromosome:_4	GeneMark.hmm3	stop_codon	8417947	8417949	.	+	0	ID=g21185.t2.stop1;Parent=g21185.t2;
OW569406.1_Cistogaster_globosa_genome_assembly,_chromosome:_4	AUGUSTUS	gene	8451244	8479397	.	-	.	ID=g21186;
OW569406.1_Cistogaster_globosa_genome_assembly,_chromosome:_4	AUGUSTUS	mRNA	8451244	8479397	0.97	-	.	ID=g21186.t1;Parent=g21186;
OW569406.1_Cistogaster_globosa_genome_assembly,_chromosome:_4	AUGUSTUS	stop_codon	8451244	8451246	.	-	0	ID=g21186.t1.stop1;Parent=g21186.t1;
OW569406.1_Cistogaster_globosa_genome_assembly,_chromosome:_4	AUGUSTUS	CDS	8451244	8451394	1	-	1	ID=g21186.t1.CDS1;Parent=g21186.t1;
OW569406.1_Cistogaster_globosa_genome_assembly,_chromosome:_4	AUGUSTUS	exon	8451244	8451394	.	-	.	ID=g21186.t1.exon1;Parent=g21186.t1;
OW569406.1_Cistogaster_globosa_genome_assembly,_chromosome:_4	AUGUSTUS	intron	8451395	8457005	1	-	.	ID=g21186.t1.intron1;Parent=g21186.t1;
OW569406.1_Cistogaster_globosa_genome_assembly,_chromosome:_4	AUGUSTUS	CDS	8457006	8457148	1	-	0	ID=g21186.t1.CDS2;Parent=g21186.t1;
OW569406.1_Cistogaster_globosa_genome_assembly,_chromosome:_4	AUGUSTUS	exon	8457006	8457148	.	-	.	ID=g21186.t1.exon2;Parent=g21186.t1;
OW569406.1_Cistogaster_globosa_genome_assembly,_chromosome:_4	AUGUSTUS	intron	8457149	8457218	1	-	.	ID=g21186.t1.intron2;Parent=g21186.t1;
OW569406.1_Cistogaster_globosa_genome_assembly,_chromosome:_4	AUGUSTUS	CDS	8457219	8457355	1	-	2	ID=g21186.t1.CDS3;Parent=g21186.t1;
OW569406.1_Cistogaster_globosa_genome_assembly,_chromosome:_4	AUGUSTUS	exon	8457219	8457355	.	-	.	ID=g21186.t1.exon3;Parent=g21186.t1;
OW569406.1_Cistogaster_globosa_genome_assembly,_chromosome:_4	AUGUSTUS	intron	8457356	8457433	1	-	.	ID=g21186.t1.intron3;Parent=g21186.t1;
OW569406.1_Cistogaster_globosa_genome_assembly,_chromosome:_4	AUGUSTUS	CDS	8457434	8457527	1	-	0	ID=g21186.t1.CDS4;Parent=g21186.t1;
OW569406.1_Cistogaster_globosa_genome_assembly,_chromosome:_4	AUGUSTUS	exon	8457434	8457527	.	-	.	ID=g21186.t1.exon4;Parent=g21186.t1;
OW569406.1_Cistogaster_globosa_genome_assembly,_chromosome:_4	AUGUSTUS	intron	8457528	8457604	1	-	.	ID=g21186.t1.intron4;Parent=g21186.t1;
OW569406.1_Cistogaster_globosa_genome_assembly,_chromosome:_4	AUGUSTUS	CDS	8457605	8457805	1	-	0	ID=g21186.t1.CDS5;Parent=g21186.t1;
OW569406.1_Cistogaster_globosa_genome_assembly,_chromosome:_4	AUGUSTUS	exon	8457605	8457805	.	-	.	ID=g21186.t1.exon5;Parent=g21186.t1;
OW569406.1_Cistogaster_globosa_genome_assembly,_chromosome:_4	AUGUSTUS	intron	8457806	8463735	1	-	.	ID=g21186.t1.intron5;Parent=g21186.t1;
OW569406.1_Cistogaster_globosa_genome_assembly,_chromosome:_4	AUGUSTUS	CDS	8463736	8463855	1	-	0	ID=g21186.t1.CDS6;Parent=g21186.t1;
OW569406.1_Cistogaster_globosa_genome_assembly,_chromosome:_4	AUGUSTUS	exon	8463736	8463855	.	-	.	ID=g21186.t1.exon6;Parent=g21186.t1;
OW569406.1_Cistogaster_globosa_genome_assembly,_chromosome:_4	AUGUSTUS	intron	8463856	8463929	1	-	.	ID=g21186.t1.intron6;Parent=g21186.t1;
OW569406.1_Cistogaster_globosa_genome_assembly,_chromosome:_4	AUGUSTUS	CDS	8463930	8464123	1	-	2	ID=g21186.t1.CDS7;Parent=g21186.t1;
OW569406.1_Cistogaster_globosa_genome_assembly,_chromosome:_4	AUGUSTUS	exon	8463930	8464123	.	-	.	ID=g21186.t1.exon7;Parent=g21186.t1;
OW569406.1_Cistogaster_globosa_genome_assembly,_chromosome:_4	AUGUSTUS	intron	8464124	8466860	1	-	.	ID=g21186.t1.intron7;Parent=g21186.t1;
OW569406.1_Cistogaster_globosa_genome_assembly,_chromosome:_4	AUGUSTUS	CDS	8466861	8466967	1	-	1	ID=g21186.t1.CDS8;Parent=g21186.t1;
OW569406.1_Cistogaster_globosa_genome_assembly,_chromosome:_4	AUGUSTUS	exon	8466861	8466967	.	-	.	ID=g21186.t1.exon8;Parent=g21186.t1;
OW569406.1_Cistogaster_globosa_genome_assembly,_chromosome:_4	AUGUSTUS	intron	8466968	8467071	1	-	.	ID=g21186.t1.intron8;Parent=g21186.t1;
OW569406.1_Cistogaster_globosa_genome_assembly,_chromosome:_4	AUGUSTUS	CDS	8467072	8467229	1	-	0	ID=g21186.t1.CDS9;Parent=g21186.t1;
OW569406.1_Cistogaster_globosa_genome_assembly,_chromosome:_4	AUGUSTUS	exon	8467072	8467229	.	-	.	ID=g21186.t1.exon9;Parent=g21186.t1;
OW569406.1_Cistogaster_globosa_genome_assembly,_chromosome:_4	AUGUSTUS	intron	8467230	8467414	1	-	.	ID=g21186.t1.intron9;Parent=g21186.t1;
OW569406.1_Cistogaster_globosa_genome_assembly,_chromosome:_4	AUGUSTUS	CDS	8467415	8467643	1	-	1	ID=g21186.t1.CDS10;Parent=g21186.t1;
OW569406.1_Cistogaster_globosa_genome_assembly,_chromosome:_4	AUGUSTUS	exon	8467415	8467643	.	-	.	ID=g21186.t1.exon10;Parent=g21186.t1;
OW569406.1_Cistogaster_globosa_genome_assembly,_chromosome:_4	AUGUSTUS	intron	8467644	8468933	1	-	.	ID=g21186.t1.intron10;Parent=g21186.t1;
OW569406.1_Cistogaster_globosa_genome_assembly,_chromosome:_4	AUGUSTUS	CDS	8468934	8469050	1	-	1	ID=g21186.t1.CDS11;Parent=g21186.t1;
OW569406.1_Cistogaster_globosa_genome_assembly,_chromosome:_4	AUGUSTUS	exon	8468934	8469050	.	-	.	ID=g21186.t1.exon11;Parent=g21186.t1;
OW569406.1_Cistogaster_globosa_genome_assembly,_chromosome:_4	AUGUSTUS	intron	8469051	8469109	1	-	.	ID=g21186.t1.intron11;Parent=g21186.t1;
OW569406.1_Cistogaster_globosa_genome_assembly,_chromosome:_4	AUGUSTUS	CDS	8469110	8469866	1	-	2	ID=g21186.t1.CDS12;Parent=g21186.t1;
OW569406.1_Cistogaster_globosa_genome_assembly,_chromosome:_4	AUGUSTUS	exon	8469110	8469866	.	-	.	ID=g21186.t1.exon12;Parent=g21186.t1;
OW569406.1_Cistogaster_globosa_genome_assembly,_chromosome:_4	AUGUSTUS	intron	8469867	8469928	1	-	.	ID=g21186.t1.intron12;Parent=g21186.t1;
OW569406.1_Cistogaster_globosa_genome_assembly,_chromosome:_4	AUGUSTUS	CDS	8469929	8470002	1	-	1	ID=g21186.t1.CDS13;Parent=g21186.t1;
OW569406.1_Cistogaster_globosa_genome_assembly,_chromosome:_4	AUGUSTUS	exon	8469929	8470002	.	-	.	ID=g21186.t1.exon13;Parent=g21186.t1;
OW569406.1_Cistogaster_globosa_genome_assembly,_chromosome:_4	AUGUSTUS	intron	8470003	8479251	1	-	.	ID=g21186.t1.intron13;Parent=g21186.t1;
OW569406.1_Cistogaster_globosa_genome_assembly,_chromosome:_4	AUGUSTUS	CDS	8479252	8479397	0.97	-	0	ID=g21186.t1.CDS14;Parent=g21186.t1;
OW569406.1_Cistogaster_globosa_genome_assembly,_chromosome:_4	AUGUSTUS	exon	8479252	8479397	.	-	.	ID=g21186.t1.exon14;Parent=g21186.t1;
OW569406.1_Cistogaster_globosa_genome_assembly,_chromosome:_4	AUGUSTUS	start_codon	8479395	8479397	.	-	0	ID=g21186.t1.start1;Parent=g21186.t1;
OW569406.1_Cistogaster_globosa_genome_assembly,_chromosome:_4	AUGUSTUS	mRNA	8451244	8479397	0.98	-	.	ID=g21186.t2;Parent=g21186;
OW569406.1_Cistogaster_globosa_genome_assembly,_chromosome:_4	AUGUSTUS	stop_codon	8451244	8451246	.	-	0	ID=g21186.t2.stop1;Parent=g21186.t2;
OW569406.1_Cistogaster_globosa_genome_assembly,_chromosome:_4	AUGUSTUS	CDS	8451244	8451394	1	-	1	ID=g21186.t2.CDS1;Parent=g21186.t2;
OW569406.1_Cistogaster_globosa_genome_assembly,_chromosome:_4	AUGUSTUS	exon	8451244	8451394	.	-	.	ID=g21186.t2.exon1;Parent=g21186.t2;
OW569406.1_Cistogaster_globosa_genome_assembly,_chromosome:_4	AUGUSTUS	intron	8451395	8457005	1	-	.	ID=g21186.t2.intron1;Parent=g21186.t2;
OW569406.1_Cistogaster_globosa_genome_assembly,_chromosome:_4	AUGUSTUS	CDS	8457006	8457148	1	-	0	ID=g21186.t2.CDS2;Parent=g21186.t2;
OW569406.1_Cistogaster_globosa_genome_assembly,_chromosome:_4	AUGUSTUS	exon	8457006	8457148	.	-	.	ID=g21186.t2.exon2;Parent=g21186.t2;
OW569406.1_Cistogaster_globosa_genome_assembly,_chromosome:_4	AUGUSTUS	intron	8457149	8457218	1	-	.	ID=g21186.t2.intron2;Parent=g21186.t2;
OW569406.1_Cistogaster_globosa_genome_assembly,_chromosome:_4	AUGUSTUS	CDS	8457219	8457355	1	-	2	ID=g21186.t2.CDS3;Parent=g21186.t2;
OW569406.1_Cistogaster_globosa_genome_assembly,_chromosome:_4	AUGUSTUS	exon	8457219	8457355	.	-	.	ID=g21186.t2.exon3;Parent=g21186.t2;
OW569406.1_Cistogaster_globosa_genome_assembly,_chromosome:_4	AUGUSTUS	intron	8457356	8457433	1	-	.	ID=g21186.t2.intron3;Parent=g21186.t2;
OW569406.1_Cistogaster_globosa_genome_assembly,_chromosome:_4	AUGUSTUS	CDS	8457434	8457527	1	-	0	ID=g21186.t2.CDS4;Parent=g21186.t2;
OW569406.1_Cistogaster_globosa_genome_assembly,_chromosome:_4	AUGUSTUS	exon	8457434	8457527	.	-	.	ID=g21186.t2.exon4;Parent=g21186.t2;
OW569406.1_Cistogaster_globosa_genome_assembly,_chromosome:_4	AUGUSTUS	intron	8457528	8457604	1	-	.	ID=g21186.t2.intron4;Parent=g21186.t2;
OW569406.1_Cistogaster_globosa_genome_assembly,_chromosome:_4	AUGUSTUS	CDS	8457605	8457808	1	-	0	ID=g21186.t2.CDS5;Parent=g21186.t2;
OW569406.1_Cistogaster_globosa_genome_assembly,_chromosome:_4	AUGUSTUS	exon	8457605	8457808	.	-	.	ID=g21186.t2.exon5;Parent=g21186.t2;
OW569406.1_Cistogaster_globosa_genome_assembly,_chromosome:_4	AUGUSTUS	intron	8457809	8463735	1	-	.	ID=g21186.t2.intron5;Parent=g21186.t2;
OW569406.1_Cistogaster_globosa_genome_assembly,_chromosome:_4	AUGUSTUS	CDS	8463736	8463855	1	-	0	ID=g21186.t2.CDS6;Parent=g21186.t2;
OW569406.1_Cistogaster_globosa_genome_assembly,_chromosome:_4	AUGUSTUS	exon	8463736	8463855	.	-	.	ID=g21186.t2.exon6;Parent=g21186.t2;
OW569406.1_Cistogaster_globosa_genome_assembly,_chromosome:_4	AUGUSTUS	intron	8463856	8463929	1	-	.	ID=g21186.t2.intron6;Parent=g21186.t2;
OW569406.1_Cistogaster_globosa_genome_assembly,_chromosome:_4	AUGUSTUS	CDS	8463930	8464123	1	-	2	ID=g21186.t2.CDS7;Parent=g21186.t2;
OW569406.1_Cistogaster_globosa_genome_assembly,_chromosome:_4	AUGUSTUS	exon	8463930	8464123	.	-	.	ID=g21186.t2.exon7;Parent=g21186.t2;
OW569406.1_Cistogaster_globosa_genome_assembly,_chromosome:_4	AUGUSTUS	intron	8464124	8466860	1	-	.	ID=g21186.t2.intron7;Parent=g21186.t2;
OW569406.1_Cistogaster_globosa_genome_assembly,_chromosome:_4	AUGUSTUS	CDS	8466861	8466967	1	-	1	ID=g21186.t2.CDS8;Parent=g21186.t2;
OW569406.1_Cistogaster_globosa_genome_assembly,_chromosome:_4	AUGUSTUS	exon	8466861	8466967	.	-	.	ID=g21186.t2.exon8;Parent=g21186.t2;
OW569406.1_Cistogaster_globosa_genome_assembly,_chromosome:_4	AUGUSTUS	intron	8466968	8467071	1	-	.	ID=g21186.t2.intron8;Parent=g21186.t2;
OW569406.1_Cistogaster_globosa_genome_assembly,_chromosome:_4	AUGUSTUS	CDS	8467072	8467229	1	-	0	ID=g21186.t2.CDS9;Parent=g21186.t2;
OW569406.1_Cistogaster_globosa_genome_assembly,_chromosome:_4	AUGUSTUS	exon	8467072	8467229	.	-	.	ID=g21186.t2.exon9;Parent=g21186.t2;
OW569406.1_Cistogaster_globosa_genome_assembly,_chromosome:_4	AUGUSTUS	intron	8467230	8467414	1	-	.	ID=g21186.t2.intron9;Parent=g21186.t2;
OW569406.1_Cistogaster_globosa_genome_assembly,_chromosome:_4	AUGUSTUS	CDS	8467415	8467643	1	-	1	ID=g21186.t2.CDS10;Parent=g21186.t2;
OW569406.1_Cistogaster_globosa_genome_assembly,_chromosome:_4	AUGUSTUS	exon	8467415	8467643	.	-	.	ID=g21186.t2.exon10;Parent=g21186.t2;
OW569406.1_Cistogaster_globosa_genome_assembly,_chromosome:_4	AUGUSTUS	intron	8467644	8468933	1	-	.	ID=g21186.t2.intron10;Parent=g21186.t2;
OW569406.1_Cistogaster_globosa_genome_assembly,_chromosome:_4	AUGUSTUS	CDS	8468934	8469050	1	-	1	ID=g21186.t2.CDS11;Parent=g21186.t2;
OW569406.1_Cistogaster_globosa_genome_assembly,_chromosome:_4	AUGUSTUS	exon	8468934	8469050	.	-	.	ID=g21186.t2.exon11;Parent=g21186.t2;
OW569406.1_Cistogaster_globosa_genome_assembly,_chromosome:_4	AUGUSTUS	intron	8469051	8469109	1	-	.	ID=g21186.t2.intron11;Parent=g21186.t2;
OW569406.1_Cistogaster_globosa_genome_assembly,_chromosome:_4	AUGUSTUS	CDS	8469110	8469866	1	-	2	ID=g21186.t2.CDS12;Parent=g21186.t2;
OW569406.1_Cistogaster_globosa_genome_assembly,_chromosome:_4	AUGUSTUS	exon	8469110	8469866	.	-	.	ID=g21186.t2.exon12;Parent=g21186.t2;
OW569406.1_Cistogaster_globosa_genome_assembly,_chromosome:_4	AUGUSTUS	intron	8469867	8469928	1	-	.	ID=g21186.t2.intron12;Parent=g21186.t2;
OW569406.1_Cistogaster_globosa_genome_assembly,_chromosome:_4	AUGUSTUS	CDS	8469929	8470002	1	-	1	ID=g21186.t2.CDS13;Parent=g21186.t2;
OW569406.1_Cistogaster_globosa_genome_assembly,_chromosome:_4	AUGUSTUS	exon	8469929	8470002	.	-	.	ID=g21186.t2.exon13;Parent=g21186.t2;
OW569406.1_Cistogaster_globosa_genome_assembly,_chromosome:_4	AUGUSTUS	intron	8470003	8479251	1	-	.	ID=g21186.t2.intron13;Parent=g21186.t2;
OW569406.1_Cistogaster_globosa_genome_assembly,_chromosome:_4	AUGUSTUS	CDS	8479252	8479397	0.98	-	0	ID=g21186.t2.CDS14;Parent=g21186.t2;
OW569406.1_Cistogaster_globosa_genome_assembly,_chromosome:_4	AUGUSTUS	exon	8479252	8479397	.	-	.	ID=g21186.t2.exon14;Parent=g21186.t2;
OW569406.1_Cistogaster_globosa_genome_assembly,_chromosome:_4	AUGUSTUS	start_codon	8479395	8479397	.	-	0	ID=g21186.t2.start1;Parent=g21186.t2;
OW569406.1_Cistogaster_globosa_genome_assembly,_chromosome:_4	AUGUSTUS	gene	8484827	8485168	.	+	.	ID=g21187;
OW569406.1_Cistogaster_globosa_genome_assembly,_chromosome:_4	AUGUSTUS	mRNA	8484827	8485168	1	+	.	ID=g21187.t1;Parent=g21187;
OW569406.1_Cistogaster_globosa_genome_assembly,_chromosome:_4	AUGUSTUS	start_codon	8484827	8484829	.	+	0	ID=g21187.t1.start1;Parent=g21187.t1;
OW569406.1_Cistogaster_globosa_genome_assembly,_chromosome:_4	AUGUSTUS	CDS	8484827	8485168	1	+	0	ID=g21187.t1.CDS1;Parent=g21187.t1;
OW569406.1_Cistogaster_globosa_genome_assembly,_chromosome:_4	AUGUSTUS	exon	8484827	8485168	.	+	.	ID=g21187.t1.exon1;Parent=g21187.t1;
OW569406.1_Cistogaster_globosa_genome_assembly,_chromosome:_4	AUGUSTUS	stop_codon	8485166	8485168	.	+	0	ID=g21187.t1.stop1;Parent=g21187.t1;
OW569406.1_Cistogaster_globosa_genome_assembly,_chromosome:_4	AUGUSTUS	gene	8488147	8489376	.	+	.	ID=g21188;
OW569406.1_Cistogaster_globosa_genome_assembly,_chromosome:_4	AUGUSTUS	mRNA	8488147	8489376	1	+	.	ID=g21188.t1;Parent=g21188;
OW569406.1_Cistogaster_globosa_genome_assembly,_chromosome:_4	AUGUSTUS	start_codon	8488147	8488149	.	+	0	ID=g21188.t1.start1;Parent=g21188.t1;
OW569406.1_Cistogaster_globosa_genome_assembly,_chromosome:_4	AUGUSTUS	CDS	8488147	8489376	1	+	0	ID=g21188.t1.CDS1;Parent=g21188.t1;
OW569406.1_Cistogaster_globosa_genome_assembly,_chromosome:_4	AUGUSTUS	exon	8488147	8489376	.	+	.	ID=g21188.t1.exon1;Parent=g21188.t1;
OW569406.1_Cistogaster_globosa_genome_assembly,_chromosome:_4	AUGUSTUS	stop_codon	8489374	8489376	.	+	0	ID=g21188.t1.stop1;Parent=g21188.t1;
OW569406.1_Cistogaster_globosa_genome_assembly,_chromosome:_4	AUGUSTUS	gene	8496602	8497909	.	-	.	ID=g21189;
OW569406.1_Cistogaster_globosa_genome_assembly,_chromosome:_4	AUGUSTUS	mRNA	8496602	8497909	1	-	.	ID=g21189.t1;Parent=g21189;
OW569406.1_Cistogaster_globosa_genome_assembly,_chromosome:_4	AUGUSTUS	stop_codon	8496602	8496604	.	-	0	ID=g21189.t1.stop1;Parent=g21189.t1;
OW569406.1_Cistogaster_globosa_genome_assembly,_chromosome:_4	AUGUSTUS	CDS	8496602	8497909	1	-	0	ID=g21189.t1.CDS1;Parent=g21189.t1;
OW569406.1_Cistogaster_globosa_genome_assembly,_chromosome:_4	AUGUSTUS	exon	8496602	8497909	.	-	.	ID=g21189.t1.exon1;Parent=g21189.t1;
OW569406.1_Cistogaster_globosa_genome_assembly,_chromosome:_4	AUGUSTUS	start_codon	8497907	8497909	.	-	0	ID=g21189.t1.start1;Parent=g21189.t1;
OW569406.1_Cistogaster_globosa_genome_assembly,_chromosome:_4	AUGUSTUS	gene	8504403	8505616	.	+	.	ID=g21190;
OW569406.1_Cistogaster_globosa_genome_assembly,_chromosome:_4	AUGUSTUS	mRNA	8504403	8505616	1	+	.	ID=g21190.t1;Parent=g21190;
OW569406.1_Cistogaster_globosa_genome_assembly,_chromosome:_4	AUGUSTUS	start_codon	8504403	8504405	.	+	0	ID=g21190.t1.start1;Parent=g21190.t1;
OW569406.1_Cistogaster_globosa_genome_assembly,_chromosome:_4	AUGUSTUS	CDS	8504403	8504652	1	+	0	ID=g21190.t1.CDS1;Parent=g21190.t1;
OW569406.1_Cistogaster_globosa_genome_assembly,_chromosome:_4	AUGUSTUS	exon	8504403	8504652	.	+	.	ID=g21190.t1.exon1;Parent=g21190.t1;
OW569406.1_Cistogaster_globosa_genome_assembly,_chromosome:_4	AUGUSTUS	intron	8504653	8504708	1	+	.	ID=g21190.t1.intron1;Parent=g21190.t1;
OW569406.1_Cistogaster_globosa_genome_assembly,_chromosome:_4	AUGUSTUS	CDS	8504709	8505503	1	+	2	ID=g21190.t1.CDS2;Parent=g21190.t1;
OW569406.1_Cistogaster_globosa_genome_assembly,_chromosome:_4	AUGUSTUS	exon	8504709	8505503	.	+	.	ID=g21190.t1.exon2;Parent=g21190.t1;
OW569406.1_Cistogaster_globosa_genome_assembly,_chromosome:_4	AUGUSTUS	intron	8505504	8505548	1	+	.	ID=g21190.t1.intron2;Parent=g21190.t1;
OW569406.1_Cistogaster_globosa_genome_assembly,_chromosome:_4	AUGUSTUS	CDS	8505549	8505616	1	+	2	ID=g21190.t1.CDS3;Parent=g21190.t1;
OW569406.1_Cistogaster_globosa_genome_assembly,_chromosome:_4	AUGUSTUS	exon	8505549	8505616	.	+	.	ID=g21190.t1.exon3;Parent=g21190.t1;
OW569406.1_Cistogaster_globosa_genome_assembly,_chromosome:_4	AUGUSTUS	stop_codon	8505614	8505616	.	+	0	ID=g21190.t1.stop1;Parent=g21190.t1;
OW569406.1_Cistogaster_globosa_genome_assembly,_chromosome:_4	AUGUSTUS	gene	8506306	8506578	.	+	.	ID=g21191;
OW569406.1_Cistogaster_globosa_genome_assembly,_chromosome:_4	AUGUSTUS	mRNA	8506306	8506578	1	+	.	ID=g21191.t1;Parent=g21191;
OW569406.1_Cistogaster_globosa_genome_assembly,_chromosome:_4	AUGUSTUS	start_codon	8506306	8506308	.	+	0	ID=g21191.t1.start1;Parent=g21191.t1;
OW569406.1_Cistogaster_globosa_genome_assembly,_chromosome:_4	AUGUSTUS	CDS	8506306	8506578	1	+	0	ID=g21191.t1.CDS1;Parent=g21191.t1;
OW569406.1_Cistogaster_globosa_genome_assembly,_chromosome:_4	AUGUSTUS	exon	8506306	8506578	.	+	.	ID=g21191.t1.exon1;Parent=g21191.t1;
OW569406.1_Cistogaster_globosa_genome_assembly,_chromosome:_4	AUGUSTUS	stop_codon	8506576	8506578	.	+	0	ID=g21191.t1.stop1;Parent=g21191.t1;
OW569406.1_Cistogaster_globosa_genome_assembly,_chromosome:_4	AUGUSTUS	gene	8506674	8507065	.	-	.	ID=g21192;
OW569406.1_Cistogaster_globosa_genome_assembly,_chromosome:_4	AUGUSTUS	mRNA	8506674	8507065	1	-	.	ID=g21192.t1;Parent=g21192;
OW569406.1_Cistogaster_globosa_genome_assembly,_chromosome:_4	AUGUSTUS	stop_codon	8506674	8506676	.	-	0	ID=g21192.t1.stop1;Parent=g21192.t1;
OW569406.1_Cistogaster_globosa_genome_assembly,_chromosome:_4	AUGUSTUS	CDS	8506674	8506976	1	-	0	ID=g21192.t1.CDS1;Parent=g21192.t1;
OW569406.1_Cistogaster_globosa_genome_assembly,_chromosome:_4	AUGUSTUS	exon	8506674	8506976	.	-	.	ID=g21192.t1.exon1;Parent=g21192.t1;
OW569406.1_Cistogaster_globosa_genome_assembly,_chromosome:_4	AUGUSTUS	intron	8506977	8507029	1	-	.	ID=g21192.t1.intron1;Parent=g21192.t1;
OW569406.1_Cistogaster_globosa_genome_assembly,_chromosome:_4	AUGUSTUS	CDS	8507030	8507065	1	-	0	ID=g21192.t1.CDS2;Parent=g21192.t1;
OW569406.1_Cistogaster_globosa_genome_assembly,_chromosome:_4	AUGUSTUS	exon	8507030	8507065	.	-	.	ID=g21192.t1.exon2;Parent=g21192.t1;
OW569406.1_Cistogaster_globosa_genome_assembly,_chromosome:_4	AUGUSTUS	start_codon	8507063	8507065	.	-	0	ID=g21192.t1.start1;Parent=g21192.t1;
OW569406.1_Cistogaster_globosa_genome_assembly,_chromosome:_4	AUGUSTUS	gene	8507938	8519240	.	+	.	ID=g21193;
OW569406.1_Cistogaster_globosa_genome_assembly,_chromosome:_4	AUGUSTUS	mRNA	8507938	8519240	1	+	.	ID=g21193.t1;Parent=g21193;
OW569406.1_Cistogaster_globosa_genome_assembly,_chromosome:_4	AUGUSTUS	start_codon	8507938	8507940	.	+	0	ID=g21193.t1.start1;Parent=g21193.t1;
OW569406.1_Cistogaster_globosa_genome_assembly,_chromosome:_4	AUGUSTUS	CDS	8507938	8507968	1	+	0	ID=g21193.t1.CDS1;Parent=g21193.t1;
OW569406.1_Cistogaster_globosa_genome_assembly,_chromosome:_4	AUGUSTUS	exon	8507938	8507968	.	+	.	ID=g21193.t1.exon1;Parent=g21193.t1;
OW569406.1_Cistogaster_globosa_genome_assembly,_chromosome:_4	AUGUSTUS	intron	8507969	8508028	1	+	.	ID=g21193.t1.intron1;Parent=g21193.t1;
OW569406.1_Cistogaster_globosa_genome_assembly,_chromosome:_4	AUGUSTUS	CDS	8508029	8508977	1	+	2	ID=g21193.t1.CDS2;Parent=g21193.t1;
OW569406.1_Cistogaster_globosa_genome_assembly,_chromosome:_4	AUGUSTUS	exon	8508029	8508977	.	+	.	ID=g21193.t1.exon2;Parent=g21193.t1;
OW569406.1_Cistogaster_globosa_genome_assembly,_chromosome:_4	AUGUSTUS	intron	8508978	8509034	1	+	.	ID=g21193.t1.intron2;Parent=g21193.t1;
OW569406.1_Cistogaster_globosa_genome_assembly,_chromosome:_4	AUGUSTUS	CDS	8509035	8509304	1	+	1	ID=g21193.t1.CDS3;Parent=g21193.t1;
OW569406.1_Cistogaster_globosa_genome_assembly,_chromosome:_4	AUGUSTUS	exon	8509035	8509304	.	+	.	ID=g21193.t1.exon3;Parent=g21193.t1;
OW569406.1_Cistogaster_globosa_genome_assembly,_chromosome:_4	AUGUSTUS	intron	8509305	8509458	1	+	.	ID=g21193.t1.intron3;Parent=g21193.t1;
OW569406.1_Cistogaster_globosa_genome_assembly,_chromosome:_4	AUGUSTUS	CDS	8509459	8509617	1	+	1	ID=g21193.t1.CDS4;Parent=g21193.t1;
OW569406.1_Cistogaster_globosa_genome_assembly,_chromosome:_4	AUGUSTUS	exon	8509459	8509617	.	+	.	ID=g21193.t1.exon4;Parent=g21193.t1;
OW569406.1_Cistogaster_globosa_genome_assembly,_chromosome:_4	AUGUSTUS	intron	8509618	8509671	1	+	.	ID=g21193.t1.intron4;Parent=g21193.t1;
OW569406.1_Cistogaster_globosa_genome_assembly,_chromosome:_4	AUGUSTUS	CDS	8509672	8509834	1	+	1	ID=g21193.t1.CDS5;Parent=g21193.t1;
OW569406.1_Cistogaster_globosa_genome_assembly,_chromosome:_4	AUGUSTUS	exon	8509672	8509834	.	+	.	ID=g21193.t1.exon5;Parent=g21193.t1;
OW569406.1_Cistogaster_globosa_genome_assembly,_chromosome:_4	AUGUSTUS	intron	8509835	8518872	1	+	.	ID=g21193.t1.intron5;Parent=g21193.t1;
OW569406.1_Cistogaster_globosa_genome_assembly,_chromosome:_4	AUGUSTUS	CDS	8518873	8518974	1	+	0	ID=g21193.t1.CDS6;Parent=g21193.t1;
OW569406.1_Cistogaster_globosa_genome_assembly,_chromosome:_4	AUGUSTUS	exon	8518873	8518974	.	+	.	ID=g21193.t1.exon6;Parent=g21193.t1;
OW569406.1_Cistogaster_globosa_genome_assembly,_chromosome:_4	AUGUSTUS	intron	8518975	8519096	1	+	.	ID=g21193.t1.intron6;Parent=g21193.t1;
OW569406.1_Cistogaster_globosa_genome_assembly,_chromosome:_4	AUGUSTUS	CDS	8519097	8519240	1	+	0	ID=g21193.t1.CDS7;Parent=g21193.t1;
OW569406.1_Cistogaster_globosa_genome_assembly,_chromosome:_4	AUGUSTUS	exon	8519097	8519240	.	+	.	ID=g21193.t1.exon7;Parent=g21193.t1;
OW569406.1_Cistogaster_globosa_genome_assembly,_chromosome:_4	AUGUSTUS	stop_codon	8519238	8519240	.	+	0	ID=g21193.t1.stop1;Parent=g21193.t1;
OW569406.1_Cistogaster_globosa_genome_assembly,_chromosome:_4	AUGUSTUS	gene	8521930	8523113	.	-	.	ID=g21194;
OW569406.1_Cistogaster_globosa_genome_assembly,_chromosome:_4	AUGUSTUS	mRNA	8521930	8523113	1	-	.	ID=g21194.t1;Parent=g21194;
OW569406.1_Cistogaster_globosa_genome_assembly,_chromosome:_4	AUGUSTUS	stop_codon	8521930	8521932	.	-	0	ID=g21194.t1.stop1;Parent=g21194.t1;
OW569406.1_Cistogaster_globosa_genome_assembly,_chromosome:_4	AUGUSTUS	CDS	8521930	8522189	1	-	2	ID=g21194.t1.CDS1;Parent=g21194.t1;
OW569406.1_Cistogaster_globosa_genome_assembly,_chromosome:_4	AUGUSTUS	exon	8521930	8522189	.	-	.	ID=g21194.t1.exon1;Parent=g21194.t1;
OW569406.1_Cistogaster_globosa_genome_assembly,_chromosome:_4	AUGUSTUS	intron	8522190	8522362	1	-	.	ID=g21194.t1.intron1;Parent=g21194.t1;
OW569406.1_Cistogaster_globosa_genome_assembly,_chromosome:_4	AUGUSTUS	CDS	8522363	8523113	1	-	0	ID=g21194.t1.CDS2;Parent=g21194.t1;
OW569406.1_Cistogaster_globosa_genome_assembly,_chromosome:_4	AUGUSTUS	exon	8522363	8523113	.	-	.	ID=g21194.t1.exon2;Parent=g21194.t1;
OW569406.1_Cistogaster_globosa_genome_assembly,_chromosome:_4	AUGUSTUS	start_codon	8523111	8523113	.	-	0	ID=g21194.t1.start1;Parent=g21194.t1;
OW569406.1_Cistogaster_globosa_genome_assembly,_chromosome:_4	AUGUSTUS	gene	8577851	8598148	.	-	.	ID=g21195;
OW569406.1_Cistogaster_globosa_genome_assembly,_chromosome:_4	AUGUSTUS	mRNA	8577851	8598148	0.96	-	.	ID=g21195.t1;Parent=g21195;
OW569406.1_Cistogaster_globosa_genome_assembly,_chromosome:_4	AUGUSTUS	stop_codon	8577851	8577853	.	-	0	ID=g21195.t1.stop1;Parent=g21195.t1;
OW569406.1_Cistogaster_globosa_genome_assembly,_chromosome:_4	AUGUSTUS	CDS	8577851	8579573	0.96	-	1	ID=g21195.t1.CDS1;Parent=g21195.t1;
OW569406.1_Cistogaster_globosa_genome_assembly,_chromosome:_4	AUGUSTUS	exon	8577851	8579573	.	-	.	ID=g21195.t1.exon1;Parent=g21195.t1;
OW569406.1_Cistogaster_globosa_genome_assembly,_chromosome:_4	AUGUSTUS	intron	8579574	8593903	1	-	.	ID=g21195.t1.intron1;Parent=g21195.t1;
OW569406.1_Cistogaster_globosa_genome_assembly,_chromosome:_4	AUGUSTUS	CDS	8593904	8594126	1	-	2	ID=g21195.t1.CDS2;Parent=g21195.t1;
OW569406.1_Cistogaster_globosa_genome_assembly,_chromosome:_4	AUGUSTUS	exon	8593904	8594126	.	-	.	ID=g21195.t1.exon2;Parent=g21195.t1;
OW569406.1_Cistogaster_globosa_genome_assembly,_chromosome:_4	AUGUSTUS	intron	8594127	8597757	1	-	.	ID=g21195.t1.intron2;Parent=g21195.t1;
OW569406.1_Cistogaster_globosa_genome_assembly,_chromosome:_4	AUGUSTUS	CDS	8597758	8598148	1	-	0	ID=g21195.t1.CDS3;Parent=g21195.t1;
OW569406.1_Cistogaster_globosa_genome_assembly,_chromosome:_4	AUGUSTUS	exon	8597758	8598148	.	-	.	ID=g21195.t1.exon3;Parent=g21195.t1;
OW569406.1_Cistogaster_globosa_genome_assembly,_chromosome:_4	AUGUSTUS	start_codon	8598146	8598148	.	-	0	ID=g21195.t1.start1;Parent=g21195.t1;
OW569406.1_Cistogaster_globosa_genome_assembly,_chromosome:_4	AUGUSTUS	gene	8601587	8602260	.	-	.	ID=g21196;
OW569406.1_Cistogaster_globosa_genome_assembly,_chromosome:_4	AUGUSTUS	mRNA	8601587	8602260	1	-	.	ID=g21196.t1;Parent=g21196;
OW569406.1_Cistogaster_globosa_genome_assembly,_chromosome:_4	AUGUSTUS	stop_codon	8601587	8601589	.	-	0	ID=g21196.t1.stop1;Parent=g21196.t1;
OW569406.1_Cistogaster_globosa_genome_assembly,_chromosome:_4	AUGUSTUS	CDS	8601587	8601790	1	-	0	ID=g21196.t1.CDS1;Parent=g21196.t1;
OW569406.1_Cistogaster_globosa_genome_assembly,_chromosome:_4	AUGUSTUS	exon	8601587	8601790	.	-	.	ID=g21196.t1.exon1;Parent=g21196.t1;
OW569406.1_Cistogaster_globosa_genome_assembly,_chromosome:_4	AUGUSTUS	intron	8601791	8601854	1	-	.	ID=g21196.t1.intron1;Parent=g21196.t1;
OW569406.1_Cistogaster_globosa_genome_assembly,_chromosome:_4	AUGUSTUS	CDS	8601855	8601967	1	-	2	ID=g21196.t1.CDS2;Parent=g21196.t1;
OW569406.1_Cistogaster_globosa_genome_assembly,_chromosome:_4	AUGUSTUS	exon	8601855	8601967	.	-	.	ID=g21196.t1.exon2;Parent=g21196.t1;
OW569406.1_Cistogaster_globosa_genome_assembly,_chromosome:_4	AUGUSTUS	intron	8601968	8602025	1	-	.	ID=g21196.t1.intron2;Parent=g21196.t1;
OW569406.1_Cistogaster_globosa_genome_assembly,_chromosome:_4	AUGUSTUS	CDS	8602026	8602260	1	-	0	ID=g21196.t1.CDS3;Parent=g21196.t1;
OW569406.1_Cistogaster_globosa_genome_assembly,_chromosome:_4	AUGUSTUS	exon	8602026	8602260	.	-	.	ID=g21196.t1.exon3;Parent=g21196.t1;
OW569406.1_Cistogaster_globosa_genome_assembly,_chromosome:_4	AUGUSTUS	start_codon	8602258	8602260	.	-	0	ID=g21196.t1.start1;Parent=g21196.t1;
OW569406.1_Cistogaster_globosa_genome_assembly,_chromosome:_4	AUGUSTUS	gene	8603969	8607254	.	+	.	ID=g21197;
OW569406.1_Cistogaster_globosa_genome_assembly,_chromosome:_4	AUGUSTUS	mRNA	8603969	8607254	1	+	.	ID=g21197.t1;Parent=g21197;
OW569406.1_Cistogaster_globosa_genome_assembly,_chromosome:_4	AUGUSTUS	start_codon	8603969	8603971	.	+	0	ID=g21197.t1.start1;Parent=g21197.t1;
OW569406.1_Cistogaster_globosa_genome_assembly,_chromosome:_4	AUGUSTUS	CDS	8603969	8604140	1	+	0	ID=g21197.t1.CDS1;Parent=g21197.t1;
OW569406.1_Cistogaster_globosa_genome_assembly,_chromosome:_4	AUGUSTUS	exon	8603969	8604140	.	+	.	ID=g21197.t1.exon1;Parent=g21197.t1;
OW569406.1_Cistogaster_globosa_genome_assembly,_chromosome:_4	AUGUSTUS	intron	8604141	8604198	1	+	.	ID=g21197.t1.intron1;Parent=g21197.t1;
OW569406.1_Cistogaster_globosa_genome_assembly,_chromosome:_4	AUGUSTUS	CDS	8604199	8605179	1	+	2	ID=g21197.t1.CDS2;Parent=g21197.t1;
OW569406.1_Cistogaster_globosa_genome_assembly,_chromosome:_4	AUGUSTUS	exon	8604199	8605179	.	+	.	ID=g21197.t1.exon2;Parent=g21197.t1;
OW569406.1_Cistogaster_globosa_genome_assembly,_chromosome:_4	AUGUSTUS	intron	8605180	8605233	1	+	.	ID=g21197.t1.intron2;Parent=g21197.t1;
OW569406.1_Cistogaster_globosa_genome_assembly,_chromosome:_4	AUGUSTUS	CDS	8605234	8605997	1	+	2	ID=g21197.t1.CDS3;Parent=g21197.t1;
OW569406.1_Cistogaster_globosa_genome_assembly,_chromosome:_4	AUGUSTUS	exon	8605234	8605997	.	+	.	ID=g21197.t1.exon3;Parent=g21197.t1;
OW569406.1_Cistogaster_globosa_genome_assembly,_chromosome:_4	AUGUSTUS	intron	8605998	8606056	1	+	.	ID=g21197.t1.intron3;Parent=g21197.t1;
OW569406.1_Cistogaster_globosa_genome_assembly,_chromosome:_4	AUGUSTUS	CDS	8606057	8606197	1	+	0	ID=g21197.t1.CDS4;Parent=g21197.t1;
OW569406.1_Cistogaster_globosa_genome_assembly,_chromosome:_4	AUGUSTUS	exon	8606057	8606197	.	+	.	ID=g21197.t1.exon4;Parent=g21197.t1;
OW569406.1_Cistogaster_globosa_genome_assembly,_chromosome:_4	AUGUSTUS	intron	8606198	8607113	1	+	.	ID=g21197.t1.intron4;Parent=g21197.t1;
OW569406.1_Cistogaster_globosa_genome_assembly,_chromosome:_4	AUGUSTUS	CDS	8607114	8607254	1	+	0	ID=g21197.t1.CDS5;Parent=g21197.t1;
OW569406.1_Cistogaster_globosa_genome_assembly,_chromosome:_4	AUGUSTUS	exon	8607114	8607254	.	+	.	ID=g21197.t1.exon5;Parent=g21197.t1;
OW569406.1_Cistogaster_globosa_genome_assembly,_chromosome:_4	AUGUSTUS	stop_codon	8607252	8607254	.	+	0	ID=g21197.t1.stop1;Parent=g21197.t1;
OW569406.1_Cistogaster_globosa_genome_assembly,_chromosome:_4	AUGUSTUS	gene	8611770	8614180	.	-	.	ID=g21198;
OW569406.1_Cistogaster_globosa_genome_assembly,_chromosome:_4	AUGUSTUS	mRNA	8611770	8614180	1	-	.	ID=g21198.t1;Parent=g21198;
OW569406.1_Cistogaster_globosa_genome_assembly,_chromosome:_4	AUGUSTUS	stop_codon	8611770	8611772	.	-	0	ID=g21198.t1.stop1;Parent=g21198.t1;
OW569406.1_Cistogaster_globosa_genome_assembly,_chromosome:_4	AUGUSTUS	CDS	8611770	8613028	1	-	2	ID=g21198.t1.CDS1;Parent=g21198.t1;
OW569406.1_Cistogaster_globosa_genome_assembly,_chromosome:_4	AUGUSTUS	exon	8611770	8613028	.	-	.	ID=g21198.t1.exon1;Parent=g21198.t1;
OW569406.1_Cistogaster_globosa_genome_assembly,_chromosome:_4	AUGUSTUS	intron	8613029	8613090	1	-	.	ID=g21198.t1.intron1;Parent=g21198.t1;
OW569406.1_Cistogaster_globosa_genome_assembly,_chromosome:_4	AUGUSTUS	CDS	8613091	8614063	1	-	0	ID=g21198.t1.CDS2;Parent=g21198.t1;
OW569406.1_Cistogaster_globosa_genome_assembly,_chromosome:_4	AUGUSTUS	exon	8613091	8614063	.	-	.	ID=g21198.t1.exon2;Parent=g21198.t1;
OW569406.1_Cistogaster_globosa_genome_assembly,_chromosome:_4	AUGUSTUS	intron	8614064	8614144	1	-	.	ID=g21198.t1.intron2;Parent=g21198.t1;
OW569406.1_Cistogaster_globosa_genome_assembly,_chromosome:_4	AUGUSTUS	CDS	8614145	8614180	1	-	0	ID=g21198.t1.CDS3;Parent=g21198.t1;
OW569406.1_Cistogaster_globosa_genome_assembly,_chromosome:_4	AUGUSTUS	exon	8614145	8614180	.	-	.	ID=g21198.t1.exon3;Parent=g21198.t1;
OW569406.1_Cistogaster_globosa_genome_assembly,_chromosome:_4	AUGUSTUS	start_codon	8614178	8614180	.	-	0	ID=g21198.t1.start1;Parent=g21198.t1;
OW569406.1_Cistogaster_globosa_genome_assembly,_chromosome:_4	AUGUSTUS	gene	8615119	8627648	.	+	.	ID=g21199;
OW569406.1_Cistogaster_globosa_genome_assembly,_chromosome:_4	AUGUSTUS	mRNA	8615119	8627648	1	+	.	ID=g21199.t1;Parent=g21199;
OW569406.1_Cistogaster_globosa_genome_assembly,_chromosome:_4	AUGUSTUS	start_codon	8615119	8615121	.	+	0	ID=g21199.t1.start1;Parent=g21199.t1;
OW569406.1_Cistogaster_globosa_genome_assembly,_chromosome:_4	AUGUSTUS	CDS	8615119	8615202	1	+	0	ID=g21199.t1.CDS1;Parent=g21199.t1;
OW569406.1_Cistogaster_globosa_genome_assembly,_chromosome:_4	AUGUSTUS	exon	8615119	8615202	.	+	.	ID=g21199.t1.exon1;Parent=g21199.t1;
OW569406.1_Cistogaster_globosa_genome_assembly,_chromosome:_4	AUGUSTUS	intron	8615203	8621389	1	+	.	ID=g21199.t1.intron1;Parent=g21199.t1;
OW569406.1_Cistogaster_globosa_genome_assembly,_chromosome:_4	AUGUSTUS	CDS	8621390	8621722	1	+	0	ID=g21199.t1.CDS2;Parent=g21199.t1;
OW569406.1_Cistogaster_globosa_genome_assembly,_chromosome:_4	AUGUSTUS	exon	8621390	8621722	.	+	.	ID=g21199.t1.exon2;Parent=g21199.t1;
OW569406.1_Cistogaster_globosa_genome_assembly,_chromosome:_4	AUGUSTUS	intron	8621723	8626138	1	+	.	ID=g21199.t1.intron2;Parent=g21199.t1;
OW569406.1_Cistogaster_globosa_genome_assembly,_chromosome:_4	AUGUSTUS	CDS	8626139	8626943	1	+	0	ID=g21199.t1.CDS3;Parent=g21199.t1;
OW569406.1_Cistogaster_globosa_genome_assembly,_chromosome:_4	AUGUSTUS	exon	8626139	8626943	.	+	.	ID=g21199.t1.exon3;Parent=g21199.t1;
OW569406.1_Cistogaster_globosa_genome_assembly,_chromosome:_4	AUGUSTUS	intron	8626944	8627385	1	+	.	ID=g21199.t1.intron3;Parent=g21199.t1;
OW569406.1_Cistogaster_globosa_genome_assembly,_chromosome:_4	AUGUSTUS	CDS	8627386	8627648	1	+	2	ID=g21199.t1.CDS4;Parent=g21199.t1;
OW569406.1_Cistogaster_globosa_genome_assembly,_chromosome:_4	AUGUSTUS	exon	8627386	8627648	.	+	.	ID=g21199.t1.exon4;Parent=g21199.t1;
OW569406.1_Cistogaster_globosa_genome_assembly,_chromosome:_4	AUGUSTUS	stop_codon	8627646	8627648	.	+	0	ID=g21199.t1.stop1;Parent=g21199.t1;
OW569406.1_Cistogaster_globosa_genome_assembly,_chromosome:_4	AUGUSTUS	gene	8630355	8631845	.	-	.	ID=g21200;
OW569406.1_Cistogaster_globosa_genome_assembly,_chromosome:_4	AUGUSTUS	mRNA	8630355	8631845	1	-	.	ID=g21200.t1;Parent=g21200;
OW569406.1_Cistogaster_globosa_genome_assembly,_chromosome:_4	AUGUSTUS	stop_codon	8630355	8630357	.	-	0	ID=g21200.t1.stop1;Parent=g21200.t1;
OW569406.1_Cistogaster_globosa_genome_assembly,_chromosome:_4	AUGUSTUS	CDS	8630355	8631845	1	-	0	ID=g21200.t1.CDS1;Parent=g21200.t1;
OW569406.1_Cistogaster_globosa_genome_assembly,_chromosome:_4	AUGUSTUS	exon	8630355	8631845	.	-	.	ID=g21200.t1.exon1;Parent=g21200.t1;
OW569406.1_Cistogaster_globosa_genome_assembly,_chromosome:_4	AUGUSTUS	start_codon	8631843	8631845	.	-	0	ID=g21200.t1.start1;Parent=g21200.t1;
OW569406.1_Cistogaster_globosa_genome_assembly,_chromosome:_4	AUGUSTUS	gene	8632783	8634303	.	-	.	ID=g21201;
OW569406.1_Cistogaster_globosa_genome_assembly,_chromosome:_4	AUGUSTUS	mRNA	8632783	8634303	1	-	.	ID=g21201.t1;Parent=g21201;
OW569406.1_Cistogaster_globosa_genome_assembly,_chromosome:_4	AUGUSTUS	stop_codon	8632783	8632785	.	-	0	ID=g21201.t1.stop1;Parent=g21201.t1;
OW569406.1_Cistogaster_globosa_genome_assembly,_chromosome:_4	AUGUSTUS	CDS	8632783	8633573	1	-	2	ID=g21201.t1.CDS1;Parent=g21201.t1;
OW569406.1_Cistogaster_globosa_genome_assembly,_chromosome:_4	AUGUSTUS	exon	8632783	8633573	.	-	.	ID=g21201.t1.exon1;Parent=g21201.t1;
OW569406.1_Cistogaster_globosa_genome_assembly,_chromosome:_4	AUGUSTUS	intron	8633574	8633714	1	-	.	ID=g21201.t1.intron1;Parent=g21201.t1;
OW569406.1_Cistogaster_globosa_genome_assembly,_chromosome:_4	AUGUSTUS	CDS	8633715	8634303	1	-	0	ID=g21201.t1.CDS2;Parent=g21201.t1;
OW569406.1_Cistogaster_globosa_genome_assembly,_chromosome:_4	AUGUSTUS	exon	8633715	8634303	.	-	.	ID=g21201.t1.exon2;Parent=g21201.t1;
OW569406.1_Cistogaster_globosa_genome_assembly,_chromosome:_4	AUGUSTUS	start_codon	8634301	8634303	.	-	0	ID=g21201.t1.start1;Parent=g21201.t1;
OW569406.1_Cistogaster_globosa_genome_assembly,_chromosome:_4	AUGUSTUS	gene	8636034	8637264	.	+	.	ID=g21202;
OW569406.1_Cistogaster_globosa_genome_assembly,_chromosome:_4	AUGUSTUS	mRNA	8636034	8637264	1	+	.	ID=g21202.t1;Parent=g21202;
OW569406.1_Cistogaster_globosa_genome_assembly,_chromosome:_4	AUGUSTUS	start_codon	8636034	8636036	.	+	0	ID=g21202.t1.start1;Parent=g21202.t1;
OW569406.1_Cistogaster_globosa_genome_assembly,_chromosome:_4	AUGUSTUS	CDS	8636034	8636432	1	+	0	ID=g21202.t1.CDS1;Parent=g21202.t1;
OW569406.1_Cistogaster_globosa_genome_assembly,_chromosome:_4	AUGUSTUS	exon	8636034	8636432	.	+	.	ID=g21202.t1.exon1;Parent=g21202.t1;
OW569406.1_Cistogaster_globosa_genome_assembly,_chromosome:_4	AUGUSTUS	intron	8636433	8636508	1	+	.	ID=g21202.t1.intron1;Parent=g21202.t1;
OW569406.1_Cistogaster_globosa_genome_assembly,_chromosome:_4	AUGUSTUS	CDS	8636509	8637264	1	+	0	ID=g21202.t1.CDS2;Parent=g21202.t1;
OW569406.1_Cistogaster_globosa_genome_assembly,_chromosome:_4	AUGUSTUS	exon	8636509	8637264	.	+	.	ID=g21202.t1.exon2;Parent=g21202.t1;
OW569406.1_Cistogaster_globosa_genome_assembly,_chromosome:_4	AUGUSTUS	stop_codon	8637262	8637264	.	+	0	ID=g21202.t1.stop1;Parent=g21202.t1;
OW569406.1_Cistogaster_globosa_genome_assembly,_chromosome:_4	AUGUSTUS	gene	8642391	8643452	.	+	.	ID=g21203;
OW569406.1_Cistogaster_globosa_genome_assembly,_chromosome:_4	AUGUSTUS	mRNA	8642391	8643452	1	+	.	ID=g21203.t1;Parent=g21203;
OW569406.1_Cistogaster_globosa_genome_assembly,_chromosome:_4	AUGUSTUS	start_codon	8642391	8642393	.	+	0	ID=g21203.t1.start1;Parent=g21203.t1;
OW569406.1_Cistogaster_globosa_genome_assembly,_chromosome:_4	AUGUSTUS	CDS	8642391	8643452	1	+	0	ID=g21203.t1.CDS1;Parent=g21203.t1;
OW569406.1_Cistogaster_globosa_genome_assembly,_chromosome:_4	AUGUSTUS	exon	8642391	8643452	.	+	.	ID=g21203.t1.exon1;Parent=g21203.t1;
OW569406.1_Cistogaster_globosa_genome_assembly,_chromosome:_4	AUGUSTUS	stop_codon	8643450	8643452	.	+	0	ID=g21203.t1.stop1;Parent=g21203.t1;
OW569406.1_Cistogaster_globosa_genome_assembly,_chromosome:_4	AUGUSTUS	gene	8643674	8644885	.	-	.	ID=g21204;
OW569406.1_Cistogaster_globosa_genome_assembly,_chromosome:_4	AUGUSTUS	mRNA	8643674	8644885	1	-	.	ID=g21204.t1;Parent=g21204;
OW569406.1_Cistogaster_globosa_genome_assembly,_chromosome:_4	AUGUSTUS	stop_codon	8643674	8643676	.	-	0	ID=g21204.t1.stop1;Parent=g21204.t1;
OW569406.1_Cistogaster_globosa_genome_assembly,_chromosome:_4	AUGUSTUS	CDS	8643674	8644429	1	-	0	ID=g21204.t1.CDS1;Parent=g21204.t1;
OW569406.1_Cistogaster_globosa_genome_assembly,_chromosome:_4	AUGUSTUS	exon	8643674	8644429	.	-	.	ID=g21204.t1.exon1;Parent=g21204.t1;
OW569406.1_Cistogaster_globosa_genome_assembly,_chromosome:_4	AUGUSTUS	intron	8644430	8644495	1	-	.	ID=g21204.t1.intron1;Parent=g21204.t1;
OW569406.1_Cistogaster_globosa_genome_assembly,_chromosome:_4	AUGUSTUS	CDS	8644496	8644885	1	-	0	ID=g21204.t1.CDS2;Parent=g21204.t1;
OW569406.1_Cistogaster_globosa_genome_assembly,_chromosome:_4	AUGUSTUS	exon	8644496	8644885	.	-	.	ID=g21204.t1.exon2;Parent=g21204.t1;
OW569406.1_Cistogaster_globosa_genome_assembly,_chromosome:_4	AUGUSTUS	start_codon	8644883	8644885	.	-	0	ID=g21204.t1.start1;Parent=g21204.t1;
OW569406.1_Cistogaster_globosa_genome_assembly,_chromosome:_4	AUGUSTUS	gene	8662545	8663808	.	-	.	ID=g21205;
OW569406.1_Cistogaster_globosa_genome_assembly,_chromosome:_4	AUGUSTUS	mRNA	8662545	8663808	1	-	.	ID=g21205.t1;Parent=g21205;
OW569406.1_Cistogaster_globosa_genome_assembly,_chromosome:_4	AUGUSTUS	stop_codon	8662545	8662547	.	-	0	ID=g21205.t1.stop1;Parent=g21205.t1;
OW569406.1_Cistogaster_globosa_genome_assembly,_chromosome:_4	AUGUSTUS	CDS	8662545	8663288	1	-	0	ID=g21205.t1.CDS1;Parent=g21205.t1;
OW569406.1_Cistogaster_globosa_genome_assembly,_chromosome:_4	AUGUSTUS	exon	8662545	8663288	.	-	.	ID=g21205.t1.exon1;Parent=g21205.t1;
OW569406.1_Cistogaster_globosa_genome_assembly,_chromosome:_4	AUGUSTUS	intron	8663289	8663355	1	-	.	ID=g21205.t1.intron1;Parent=g21205.t1;
OW569406.1_Cistogaster_globosa_genome_assembly,_chromosome:_4	AUGUSTUS	CDS	8663356	8663808	1	-	0	ID=g21205.t1.CDS2;Parent=g21205.t1;
OW569406.1_Cistogaster_globosa_genome_assembly,_chromosome:_4	AUGUSTUS	exon	8663356	8663808	.	-	.	ID=g21205.t1.exon2;Parent=g21205.t1;
OW569406.1_Cistogaster_globosa_genome_assembly,_chromosome:_4	AUGUSTUS	start_codon	8663806	8663808	.	-	0	ID=g21205.t1.start1;Parent=g21205.t1;
OW569406.1_Cistogaster_globosa_genome_assembly,_chromosome:_4	AUGUSTUS	gene	8668580	8669558	.	+	.	ID=g21206;
OW569406.1_Cistogaster_globosa_genome_assembly,_chromosome:_4	AUGUSTUS	mRNA	8668580	8669558	1	+	.	ID=g21206.t1;Parent=g21206;
OW569406.1_Cistogaster_globosa_genome_assembly,_chromosome:_4	AUGUSTUS	start_codon	8668580	8668582	.	+	0	ID=g21206.t1.start1;Parent=g21206.t1;
OW569406.1_Cistogaster_globosa_genome_assembly,_chromosome:_4	AUGUSTUS	CDS	8668580	8668747	1	+	0	ID=g21206.t1.CDS1;Parent=g21206.t1;
OW569406.1_Cistogaster_globosa_genome_assembly,_chromosome:_4	AUGUSTUS	exon	8668580	8668747	.	+	.	ID=g21206.t1.exon1;Parent=g21206.t1;
OW569406.1_Cistogaster_globosa_genome_assembly,_chromosome:_4	AUGUSTUS	intron	8668748	8668811	1	+	.	ID=g21206.t1.intron1;Parent=g21206.t1;
OW569406.1_Cistogaster_globosa_genome_assembly,_chromosome:_4	AUGUSTUS	CDS	8668812	8669558	1	+	0	ID=g21206.t1.CDS2;Parent=g21206.t1;
OW569406.1_Cistogaster_globosa_genome_assembly,_chromosome:_4	AUGUSTUS	exon	8668812	8669558	.	+	.	ID=g21206.t1.exon2;Parent=g21206.t1;
OW569406.1_Cistogaster_globosa_genome_assembly,_chromosome:_4	AUGUSTUS	stop_codon	8669556	8669558	.	+	0	ID=g21206.t1.stop1;Parent=g21206.t1;
OW569406.1_Cistogaster_globosa_genome_assembly,_chromosome:_4	AUGUSTUS	gene	8672616	8673693	.	+	.	ID=g21207;
OW569406.1_Cistogaster_globosa_genome_assembly,_chromosome:_4	AUGUSTUS	mRNA	8672616	8673693	1	+	.	ID=g21207.t1;Parent=g21207;
OW569406.1_Cistogaster_globosa_genome_assembly,_chromosome:_4	AUGUSTUS	start_codon	8672616	8672618	.	+	0	ID=g21207.t1.start1;Parent=g21207.t1;
OW569406.1_Cistogaster_globosa_genome_assembly,_chromosome:_4	AUGUSTUS	CDS	8672616	8672639	1	+	0	ID=g21207.t1.CDS1;Parent=g21207.t1;
OW569406.1_Cistogaster_globosa_genome_assembly,_chromosome:_4	AUGUSTUS	exon	8672616	8672639	.	+	.	ID=g21207.t1.exon1;Parent=g21207.t1;
OW569406.1_Cistogaster_globosa_genome_assembly,_chromosome:_4	AUGUSTUS	intron	8672640	8673126	1	+	.	ID=g21207.t1.intron1;Parent=g21207.t1;
OW569406.1_Cistogaster_globosa_genome_assembly,_chromosome:_4	AUGUSTUS	CDS	8673127	8673693	1	+	0	ID=g21207.t1.CDS2;Parent=g21207.t1;
OW569406.1_Cistogaster_globosa_genome_assembly,_chromosome:_4	AUGUSTUS	exon	8673127	8673693	.	+	.	ID=g21207.t1.exon2;Parent=g21207.t1;
OW569406.1_Cistogaster_globosa_genome_assembly,_chromosome:_4	AUGUSTUS	stop_codon	8673691	8673693	.	+	0	ID=g21207.t1.stop1;Parent=g21207.t1;
OW569406.1_Cistogaster_globosa_genome_assembly,_chromosome:_4	AUGUSTUS	gene	8679962	8681478	.	-	.	ID=g21208;
OW569406.1_Cistogaster_globosa_genome_assembly,_chromosome:_4	AUGUSTUS	mRNA	8679962	8681478	1	-	.	ID=g21208.t1;Parent=g21208;
OW569406.1_Cistogaster_globosa_genome_assembly,_chromosome:_4	AUGUSTUS	stop_codon	8679962	8679964	.	-	0	ID=g21208.t1.stop1;Parent=g21208.t1;
OW569406.1_Cistogaster_globosa_genome_assembly,_chromosome:_4	AUGUSTUS	CDS	8679962	8680897	1	-	0	ID=g21208.t1.CDS1;Parent=g21208.t1;
OW569406.1_Cistogaster_globosa_genome_assembly,_chromosome:_4	AUGUSTUS	exon	8679962	8680897	.	-	.	ID=g21208.t1.exon1;Parent=g21208.t1;
OW569406.1_Cistogaster_globosa_genome_assembly,_chromosome:_4	AUGUSTUS	intron	8680898	8680959	1	-	.	ID=g21208.t1.intron1;Parent=g21208.t1;
OW569406.1_Cistogaster_globosa_genome_assembly,_chromosome:_4	AUGUSTUS	CDS	8680960	8681478	1	-	0	ID=g21208.t1.CDS2;Parent=g21208.t1;
OW569406.1_Cistogaster_globosa_genome_assembly,_chromosome:_4	AUGUSTUS	exon	8680960	8681478	.	-	.	ID=g21208.t1.exon2;Parent=g21208.t1;
OW569406.1_Cistogaster_globosa_genome_assembly,_chromosome:_4	AUGUSTUS	start_codon	8681476	8681478	.	-	0	ID=g21208.t1.start1;Parent=g21208.t1;
OW569406.1_Cistogaster_globosa_genome_assembly,_chromosome:_4	AUGUSTUS	gene	8682620	8683948	.	-	.	ID=g21209;
OW569406.1_Cistogaster_globosa_genome_assembly,_chromosome:_4	AUGUSTUS	mRNA	8682620	8683948	1	-	.	ID=g21209.t1;Parent=g21209;
OW569406.1_Cistogaster_globosa_genome_assembly,_chromosome:_4	AUGUSTUS	stop_codon	8682620	8682622	.	-	0	ID=g21209.t1.stop1;Parent=g21209.t1;
OW569406.1_Cistogaster_globosa_genome_assembly,_chromosome:_4	AUGUSTUS	CDS	8682620	8683372	1	-	0	ID=g21209.t1.CDS1;Parent=g21209.t1;
OW569406.1_Cistogaster_globosa_genome_assembly,_chromosome:_4	AUGUSTUS	exon	8682620	8683372	.	-	.	ID=g21209.t1.exon1;Parent=g21209.t1;
OW569406.1_Cistogaster_globosa_genome_assembly,_chromosome:_4	AUGUSTUS	intron	8683373	8683444	1	-	.	ID=g21209.t1.intron1;Parent=g21209.t1;
OW569406.1_Cistogaster_globosa_genome_assembly,_chromosome:_4	AUGUSTUS	CDS	8683445	8683948	1	-	0	ID=g21209.t1.CDS2;Parent=g21209.t1;
OW569406.1_Cistogaster_globosa_genome_assembly,_chromosome:_4	AUGUSTUS	exon	8683445	8683948	.	-	.	ID=g21209.t1.exon2;Parent=g21209.t1;
OW569406.1_Cistogaster_globosa_genome_assembly,_chromosome:_4	AUGUSTUS	start_codon	8683946	8683948	.	-	0	ID=g21209.t1.start1;Parent=g21209.t1;
OW569406.1_Cistogaster_globosa_genome_assembly,_chromosome:_4	AUGUSTUS	gene	8684796	8686169	.	-	.	ID=g21210;
OW569406.1_Cistogaster_globosa_genome_assembly,_chromosome:_4	AUGUSTUS	mRNA	8684796	8686169	1	-	.	ID=g21210.t1;Parent=g21210;
OW569406.1_Cistogaster_globosa_genome_assembly,_chromosome:_4	AUGUSTUS	stop_codon	8684796	8684798	.	-	0	ID=g21210.t1.stop1;Parent=g21210.t1;
OW569406.1_Cistogaster_globosa_genome_assembly,_chromosome:_4	AUGUSTUS	CDS	8684796	8685548	1	-	0	ID=g21210.t1.CDS1;Parent=g21210.t1;
OW569406.1_Cistogaster_globosa_genome_assembly,_chromosome:_4	AUGUSTUS	exon	8684796	8685548	.	-	.	ID=g21210.t1.exon1;Parent=g21210.t1;
OW569406.1_Cistogaster_globosa_genome_assembly,_chromosome:_4	AUGUSTUS	intron	8685549	8685656	1	-	.	ID=g21210.t1.intron1;Parent=g21210.t1;
OW569406.1_Cistogaster_globosa_genome_assembly,_chromosome:_4	AUGUSTUS	CDS	8685657	8686169	1	-	0	ID=g21210.t1.CDS2;Parent=g21210.t1;
OW569406.1_Cistogaster_globosa_genome_assembly,_chromosome:_4	AUGUSTUS	exon	8685657	8686169	.	-	.	ID=g21210.t1.exon2;Parent=g21210.t1;
OW569406.1_Cistogaster_globosa_genome_assembly,_chromosome:_4	AUGUSTUS	start_codon	8686167	8686169	.	-	0	ID=g21210.t1.start1;Parent=g21210.t1;
OW569406.1_Cistogaster_globosa_genome_assembly,_chromosome:_4	AUGUSTUS	gene	8687324	8689928	.	-	.	ID=g21211;
OW569406.1_Cistogaster_globosa_genome_assembly,_chromosome:_4	AUGUSTUS	mRNA	8687324	8689928	1	-	.	ID=g21211.t1;Parent=g21211;
OW569406.1_Cistogaster_globosa_genome_assembly,_chromosome:_4	AUGUSTUS	stop_codon	8687324	8687326	.	-	0	ID=g21211.t1.stop1;Parent=g21211.t1;
OW569406.1_Cistogaster_globosa_genome_assembly,_chromosome:_4	AUGUSTUS	CDS	8687324	8688922	1	-	0	ID=g21211.t1.CDS1;Parent=g21211.t1;
OW569406.1_Cistogaster_globosa_genome_assembly,_chromosome:_4	AUGUSTUS	exon	8687324	8688922	.	-	.	ID=g21211.t1.exon1;Parent=g21211.t1;
OW569406.1_Cistogaster_globosa_genome_assembly,_chromosome:_4	AUGUSTUS	intron	8688923	8689118	1	-	.	ID=g21211.t1.intron1;Parent=g21211.t1;
OW569406.1_Cistogaster_globosa_genome_assembly,_chromosome:_4	AUGUSTUS	CDS	8689119	8689928	1	-	0	ID=g21211.t1.CDS2;Parent=g21211.t1;
OW569406.1_Cistogaster_globosa_genome_assembly,_chromosome:_4	AUGUSTUS	exon	8689119	8689928	.	-	.	ID=g21211.t1.exon2;Parent=g21211.t1;
OW569406.1_Cistogaster_globosa_genome_assembly,_chromosome:_4	AUGUSTUS	start_codon	8689926	8689928	.	-	0	ID=g21211.t1.start1;Parent=g21211.t1;
OW569406.1_Cistogaster_globosa_genome_assembly,_chromosome:_4	AUGUSTUS	gene	8691476	8698115	.	+	.	ID=g21212;
OW569406.1_Cistogaster_globosa_genome_assembly,_chromosome:_4	AUGUSTUS	mRNA	8691476	8698115	1	+	.	ID=g21212.t1;Parent=g21212;
OW569406.1_Cistogaster_globosa_genome_assembly,_chromosome:_4	AUGUSTUS	start_codon	8691476	8691478	.	+	0	ID=g21212.t1.start1;Parent=g21212.t1;
OW569406.1_Cistogaster_globosa_genome_assembly,_chromosome:_4	AUGUSTUS	CDS	8691476	8691641	1	+	0	ID=g21212.t1.CDS1;Parent=g21212.t1;
OW569406.1_Cistogaster_globosa_genome_assembly,_chromosome:_4	AUGUSTUS	exon	8691476	8691641	.	+	.	ID=g21212.t1.exon1;Parent=g21212.t1;
OW569406.1_Cistogaster_globosa_genome_assembly,_chromosome:_4	AUGUSTUS	intron	8691642	8691707	1	+	.	ID=g21212.t1.intron1;Parent=g21212.t1;
OW569406.1_Cistogaster_globosa_genome_assembly,_chromosome:_4	AUGUSTUS	CDS	8691708	8692055	1	+	2	ID=g21212.t1.CDS2;Parent=g21212.t1;
OW569406.1_Cistogaster_globosa_genome_assembly,_chromosome:_4	AUGUSTUS	exon	8691708	8692055	.	+	.	ID=g21212.t1.exon2;Parent=g21212.t1;
OW569406.1_Cistogaster_globosa_genome_assembly,_chromosome:_4	AUGUSTUS	intron	8692056	8692116	1	+	.	ID=g21212.t1.intron2;Parent=g21212.t1;
OW569406.1_Cistogaster_globosa_genome_assembly,_chromosome:_4	AUGUSTUS	CDS	8692117	8692314	1	+	2	ID=g21212.t1.CDS3;Parent=g21212.t1;
OW569406.1_Cistogaster_globosa_genome_assembly,_chromosome:_4	AUGUSTUS	exon	8692117	8692314	.	+	.	ID=g21212.t1.exon3;Parent=g21212.t1;
OW569406.1_Cistogaster_globosa_genome_assembly,_chromosome:_4	AUGUSTUS	intron	8692315	8692380	1	+	.	ID=g21212.t1.intron3;Parent=g21212.t1;
OW569406.1_Cistogaster_globosa_genome_assembly,_chromosome:_4	AUGUSTUS	CDS	8692381	8694708	1	+	2	ID=g21212.t1.CDS4;Parent=g21212.t1;
OW569406.1_Cistogaster_globosa_genome_assembly,_chromosome:_4	AUGUSTUS	exon	8692381	8694708	.	+	.	ID=g21212.t1.exon4;Parent=g21212.t1;
OW569406.1_Cistogaster_globosa_genome_assembly,_chromosome:_4	AUGUSTUS	intron	8694709	8694819	1	+	.	ID=g21212.t1.intron4;Parent=g21212.t1;
OW569406.1_Cistogaster_globosa_genome_assembly,_chromosome:_4	AUGUSTUS	CDS	8694820	8696775	1	+	2	ID=g21212.t1.CDS5;Parent=g21212.t1;
OW569406.1_Cistogaster_globosa_genome_assembly,_chromosome:_4	AUGUSTUS	exon	8694820	8696775	.	+	.	ID=g21212.t1.exon5;Parent=g21212.t1;
OW569406.1_Cistogaster_globosa_genome_assembly,_chromosome:_4	AUGUSTUS	intron	8696776	8697407	1	+	.	ID=g21212.t1.intron5;Parent=g21212.t1;
OW569406.1_Cistogaster_globosa_genome_assembly,_chromosome:_4	AUGUSTUS	CDS	8697408	8697745	1	+	2	ID=g21212.t1.CDS6;Parent=g21212.t1;
OW569406.1_Cistogaster_globosa_genome_assembly,_chromosome:_4	AUGUSTUS	exon	8697408	8697745	.	+	.	ID=g21212.t1.exon6;Parent=g21212.t1;
OW569406.1_Cistogaster_globosa_genome_assembly,_chromosome:_4	AUGUSTUS	intron	8697746	8697831	1	+	.	ID=g21212.t1.intron6;Parent=g21212.t1;
OW569406.1_Cistogaster_globosa_genome_assembly,_chromosome:_4	AUGUSTUS	CDS	8697832	8697932	1	+	0	ID=g21212.t1.CDS7;Parent=g21212.t1;
OW569406.1_Cistogaster_globosa_genome_assembly,_chromosome:_4	AUGUSTUS	exon	8697832	8697932	.	+	.	ID=g21212.t1.exon7;Parent=g21212.t1;
OW569406.1_Cistogaster_globosa_genome_assembly,_chromosome:_4	AUGUSTUS	intron	8697933	8697991	1	+	.	ID=g21212.t1.intron7;Parent=g21212.t1;
OW569406.1_Cistogaster_globosa_genome_assembly,_chromosome:_4	AUGUSTUS	CDS	8697992	8698115	1	+	1	ID=g21212.t1.CDS8;Parent=g21212.t1;
OW569406.1_Cistogaster_globosa_genome_assembly,_chromosome:_4	AUGUSTUS	exon	8697992	8698115	.	+	.	ID=g21212.t1.exon8;Parent=g21212.t1;
OW569406.1_Cistogaster_globosa_genome_assembly,_chromosome:_4	AUGUSTUS	stop_codon	8698113	8698115	.	+	0	ID=g21212.t1.stop1;Parent=g21212.t1;
OW569406.1_Cistogaster_globosa_genome_assembly,_chromosome:_4	AUGUSTUS	gene	8698531	8700258	.	+	.	ID=g21213;
OW569406.1_Cistogaster_globosa_genome_assembly,_chromosome:_4	AUGUSTUS	mRNA	8698531	8700258	1	+	.	ID=g21213.t1;Parent=g21213;
OW569406.1_Cistogaster_globosa_genome_assembly,_chromosome:_4	AUGUSTUS	start_codon	8698531	8698533	.	+	0	ID=g21213.t1.start1;Parent=g21213.t1;
OW569406.1_Cistogaster_globosa_genome_assembly,_chromosome:_4	AUGUSTUS	CDS	8698531	8699220	1	+	0	ID=g21213.t1.CDS1;Parent=g21213.t1;
OW569406.1_Cistogaster_globosa_genome_assembly,_chromosome:_4	AUGUSTUS	exon	8698531	8699220	.	+	.	ID=g21213.t1.exon1;Parent=g21213.t1;
OW569406.1_Cistogaster_globosa_genome_assembly,_chromosome:_4	AUGUSTUS	intron	8699221	8699349	1	+	.	ID=g21213.t1.intron1;Parent=g21213.t1;
OW569406.1_Cistogaster_globosa_genome_assembly,_chromosome:_4	AUGUSTUS	CDS	8699350	8700258	1	+	0	ID=g21213.t1.CDS2;Parent=g21213.t1;
OW569406.1_Cistogaster_globosa_genome_assembly,_chromosome:_4	AUGUSTUS	exon	8699350	8700258	.	+	.	ID=g21213.t1.exon2;Parent=g21213.t1;
OW569406.1_Cistogaster_globosa_genome_assembly,_chromosome:_4	AUGUSTUS	stop_codon	8700256	8700258	.	+	0	ID=g21213.t1.stop1;Parent=g21213.t1;
OW569406.1_Cistogaster_globosa_genome_assembly,_chromosome:_4	AUGUSTUS	gene	8702131	8704706	.	+	.	ID=g21214;
OW569406.1_Cistogaster_globosa_genome_assembly,_chromosome:_4	AUGUSTUS	mRNA	8702131	8704706	1	+	.	ID=g21214.t1;Parent=g21214;
OW569406.1_Cistogaster_globosa_genome_assembly,_chromosome:_4	AUGUSTUS	start_codon	8702131	8702133	.	+	0	ID=g21214.t1.start1;Parent=g21214.t1;
OW569406.1_Cistogaster_globosa_genome_assembly,_chromosome:_4	AUGUSTUS	CDS	8702131	8702898	1	+	0	ID=g21214.t1.CDS1;Parent=g21214.t1;
OW569406.1_Cistogaster_globosa_genome_assembly,_chromosome:_4	AUGUSTUS	exon	8702131	8702898	.	+	.	ID=g21214.t1.exon1;Parent=g21214.t1;
OW569406.1_Cistogaster_globosa_genome_assembly,_chromosome:_4	AUGUSTUS	intron	8702899	8703605	1	+	.	ID=g21214.t1.intron1;Parent=g21214.t1;
OW569406.1_Cistogaster_globosa_genome_assembly,_chromosome:_4	AUGUSTUS	CDS	8703606	8703707	1	+	0	ID=g21214.t1.CDS2;Parent=g21214.t1;
OW569406.1_Cistogaster_globosa_genome_assembly,_chromosome:_4	AUGUSTUS	exon	8703606	8703707	.	+	.	ID=g21214.t1.exon2;Parent=g21214.t1;
OW569406.1_Cistogaster_globosa_genome_assembly,_chromosome:_4	AUGUSTUS	intron	8703708	8703875	1	+	.	ID=g21214.t1.intron2;Parent=g21214.t1;
OW569406.1_Cistogaster_globosa_genome_assembly,_chromosome:_4	AUGUSTUS	CDS	8703876	8704706	1	+	0	ID=g21214.t1.CDS3;Parent=g21214.t1;
OW569406.1_Cistogaster_globosa_genome_assembly,_chromosome:_4	AUGUSTUS	exon	8703876	8704706	.	+	.	ID=g21214.t1.exon3;Parent=g21214.t1;
OW569406.1_Cistogaster_globosa_genome_assembly,_chromosome:_4	AUGUSTUS	stop_codon	8704704	8704706	.	+	0	ID=g21214.t1.stop1;Parent=g21214.t1;
OW569406.1_Cistogaster_globosa_genome_assembly,_chromosome:_4	AUGUSTUS	gene	8709261	8710187	.	-	.	ID=g21215;
OW569406.1_Cistogaster_globosa_genome_assembly,_chromosome:_4	AUGUSTUS	mRNA	8709261	8710187	0.99	-	.	ID=g21215.t1;Parent=g21215;
OW569406.1_Cistogaster_globosa_genome_assembly,_chromosome:_4	AUGUSTUS	stop_codon	8709261	8709263	.	-	0	ID=g21215.t1.stop1;Parent=g21215.t1;
OW569406.1_Cistogaster_globosa_genome_assembly,_chromosome:_4	AUGUSTUS	CDS	8709261	8709363	1	-	1	ID=g21215.t1.CDS1;Parent=g21215.t1;
OW569406.1_Cistogaster_globosa_genome_assembly,_chromosome:_4	AUGUSTUS	exon	8709261	8709363	.	-	.	ID=g21215.t1.exon1;Parent=g21215.t1;
OW569406.1_Cistogaster_globosa_genome_assembly,_chromosome:_4	AUGUSTUS	intron	8709364	8709421	1	-	.	ID=g21215.t1.intron1;Parent=g21215.t1;
OW569406.1_Cistogaster_globosa_genome_assembly,_chromosome:_4	AUGUSTUS	CDS	8709422	8709535	0.99	-	1	ID=g21215.t1.CDS2;Parent=g21215.t1;
OW569406.1_Cistogaster_globosa_genome_assembly,_chromosome:_4	AUGUSTUS	exon	8709422	8709535	.	-	.	ID=g21215.t1.exon2;Parent=g21215.t1;
OW569406.1_Cistogaster_globosa_genome_assembly,_chromosome:_4	AUGUSTUS	intron	8709536	8709587	0.99	-	.	ID=g21215.t1.intron2;Parent=g21215.t1;
OW569406.1_Cistogaster_globosa_genome_assembly,_chromosome:_4	AUGUSTUS	CDS	8709588	8709692	1	-	1	ID=g21215.t1.CDS3;Parent=g21215.t1;
OW569406.1_Cistogaster_globosa_genome_assembly,_chromosome:_4	AUGUSTUS	exon	8709588	8709692	.	-	.	ID=g21215.t1.exon3;Parent=g21215.t1;
OW569406.1_Cistogaster_globosa_genome_assembly,_chromosome:_4	AUGUSTUS	intron	8709693	8709763	1	-	.	ID=g21215.t1.intron3;Parent=g21215.t1;
OW569406.1_Cistogaster_globosa_genome_assembly,_chromosome:_4	AUGUSTUS	CDS	8709764	8709949	1	-	1	ID=g21215.t1.CDS4;Parent=g21215.t1;
OW569406.1_Cistogaster_globosa_genome_assembly,_chromosome:_4	AUGUSTUS	exon	8709764	8709949	.	-	.	ID=g21215.t1.exon4;Parent=g21215.t1;
OW569406.1_Cistogaster_globosa_genome_assembly,_chromosome:_4	AUGUSTUS	intron	8709950	8710018	1	-	.	ID=g21215.t1.intron4;Parent=g21215.t1;
OW569406.1_Cistogaster_globosa_genome_assembly,_chromosome:_4	AUGUSTUS	CDS	8710019	8710097	1	-	2	ID=g21215.t1.CDS5;Parent=g21215.t1;
OW569406.1_Cistogaster_globosa_genome_assembly,_chromosome:_4	AUGUSTUS	exon	8710019	8710097	.	-	.	ID=g21215.t1.exon5;Parent=g21215.t1;
OW569406.1_Cistogaster_globosa_genome_assembly,_chromosome:_4	AUGUSTUS	intron	8710098	8710150	1	-	.	ID=g21215.t1.intron5;Parent=g21215.t1;
OW569406.1_Cistogaster_globosa_genome_assembly,_chromosome:_4	AUGUSTUS	CDS	8710151	8710187	1	-	0	ID=g21215.t1.CDS6;Parent=g21215.t1;
OW569406.1_Cistogaster_globosa_genome_assembly,_chromosome:_4	AUGUSTUS	exon	8710151	8710187	.	-	.	ID=g21215.t1.exon6;Parent=g21215.t1;
OW569406.1_Cistogaster_globosa_genome_assembly,_chromosome:_4	AUGUSTUS	start_codon	8710185	8710187	.	-	0	ID=g21215.t1.start1;Parent=g21215.t1;
OW569406.1_Cistogaster_globosa_genome_assembly,_chromosome:_4	AUGUSTUS	mRNA	8709261	8710187	0.97	-	.	ID=g21215.t2;Parent=g21215;
OW569406.1_Cistogaster_globosa_genome_assembly,_chromosome:_4	AUGUSTUS	stop_codon	8709261	8709263	.	-	0	ID=g21215.t2.stop1;Parent=g21215.t2;
OW569406.1_Cistogaster_globosa_genome_assembly,_chromosome:_4	AUGUSTUS	CDS	8709261	8709363	1	-	1	ID=g21215.t2.CDS1;Parent=g21215.t2;
OW569406.1_Cistogaster_globosa_genome_assembly,_chromosome:_4	AUGUSTUS	exon	8709261	8709363	.	-	.	ID=g21215.t2.exon1;Parent=g21215.t2;
OW569406.1_Cistogaster_globosa_genome_assembly,_chromosome:_4	AUGUSTUS	intron	8709364	8709587	0.97	-	.	ID=g21215.t2.intron1;Parent=g21215.t2;
OW569406.1_Cistogaster_globosa_genome_assembly,_chromosome:_4	AUGUSTUS	CDS	8709588	8709692	1	-	1	ID=g21215.t2.CDS2;Parent=g21215.t2;
OW569406.1_Cistogaster_globosa_genome_assembly,_chromosome:_4	AUGUSTUS	exon	8709588	8709692	.	-	.	ID=g21215.t2.exon2;Parent=g21215.t2;
OW569406.1_Cistogaster_globosa_genome_assembly,_chromosome:_4	AUGUSTUS	intron	8709693	8709763	1	-	.	ID=g21215.t2.intron2;Parent=g21215.t2;
OW569406.1_Cistogaster_globosa_genome_assembly,_chromosome:_4	AUGUSTUS	CDS	8709764	8709949	1	-	1	ID=g21215.t2.CDS3;Parent=g21215.t2;
OW569406.1_Cistogaster_globosa_genome_assembly,_chromosome:_4	AUGUSTUS	exon	8709764	8709949	.	-	.	ID=g21215.t2.exon3;Parent=g21215.t2;
OW569406.1_Cistogaster_globosa_genome_assembly,_chromosome:_4	AUGUSTUS	intron	8709950	8710018	1	-	.	ID=g21215.t2.intron3;Parent=g21215.t2;
OW569406.1_Cistogaster_globosa_genome_assembly,_chromosome:_4	AUGUSTUS	CDS	8710019	8710097	1	-	2	ID=g21215.t2.CDS4;Parent=g21215.t2;
OW569406.1_Cistogaster_globosa_genome_assembly,_chromosome:_4	AUGUSTUS	exon	8710019	8710097	.	-	.	ID=g21215.t2.exon4;Parent=g21215.t2;
OW569406.1_Cistogaster_globosa_genome_assembly,_chromosome:_4	AUGUSTUS	intron	8710098	8710150	1	-	.	ID=g21215.t2.intron4;Parent=g21215.t2;
OW569406.1_Cistogaster_globosa_genome_assembly,_chromosome:_4	AUGUSTUS	CDS	8710151	8710187	1	-	0	ID=g21215.t2.CDS5;Parent=g21215.t2;
OW569406.1_Cistogaster_globosa_genome_assembly,_chromosome:_4	AUGUSTUS	exon	8710151	8710187	.	-	.	ID=g21215.t2.exon5;Parent=g21215.t2;
OW569406.1_Cistogaster_globosa_genome_assembly,_chromosome:_4	AUGUSTUS	start_codon	8710185	8710187	.	-	0	ID=g21215.t2.start1;Parent=g21215.t2;
OW569406.1_Cistogaster_globosa_genome_assembly,_chromosome:_4	AUGUSTUS	gene	8716577	8717866	.	-	.	ID=g21216;
OW569406.1_Cistogaster_globosa_genome_assembly,_chromosome:_4	AUGUSTUS	mRNA	8716577	8717866	1	-	.	ID=g21216.t1;Parent=g21216;
OW569406.1_Cistogaster_globosa_genome_assembly,_chromosome:_4	AUGUSTUS	stop_codon	8716577	8716579	.	-	0	ID=g21216.t1.stop1;Parent=g21216.t1;
OW569406.1_Cistogaster_globosa_genome_assembly,_chromosome:_4	AUGUSTUS	CDS	8716577	8717866	1	-	0	ID=g21216.t1.CDS1;Parent=g21216.t1;
OW569406.1_Cistogaster_globosa_genome_assembly,_chromosome:_4	AUGUSTUS	exon	8716577	8717866	.	-	.	ID=g21216.t1.exon1;Parent=g21216.t1;
OW569406.1_Cistogaster_globosa_genome_assembly,_chromosome:_4	AUGUSTUS	start_codon	8717864	8717866	.	-	0	ID=g21216.t1.start1;Parent=g21216.t1;
OW569406.1_Cistogaster_globosa_genome_assembly,_chromosome:_4	GeneMark.hmm3	gene	8716577	8717866	.	-	.	ID=g21217;
OW569406.1_Cistogaster_globosa_genome_assembly,_chromosome:_4	GeneMark.hmm3	mRNA	8716577	8717866	.	-	.	ID=g21217.t1;Parent=g21217;
OW569406.1_Cistogaster_globosa_genome_assembly,_chromosome:_4	GeneMark.hmm3	stop_codon	8716577	8716579	.	-	0	ID=g21217.t1.stop1;Parent=g21217.t1;
OW569406.1_Cistogaster_globosa_genome_assembly,_chromosome:_4	GeneMark.hmm3	CDS	8716577	8717609	.	-	1	ID=g21217.t1.CDS1;Parent=g21217.t1;
OW569406.1_Cistogaster_globosa_genome_assembly,_chromosome:_4	GeneMark.hmm3	exon	8716577	8717609	0	-	.	ID=g21217.t1.exon1;Parent=g21217.t1;
OW569406.1_Cistogaster_globosa_genome_assembly,_chromosome:_4	GeneMark.hmm3	intron	8717610	8717714	.	-	0	ID=g21217.t1.intron1;Parent=g21217.t1;
OW569406.1_Cistogaster_globosa_genome_assembly,_chromosome:_4	GeneMark.hmm3	CDS	8717715	8717866	.	-	0	ID=g21217.t1.CDS2;Parent=g21217.t1;
OW569406.1_Cistogaster_globosa_genome_assembly,_chromosome:_4	GeneMark.hmm3	exon	8717715	8717866	0	-	.	ID=g21217.t1.exon2;Parent=g21217.t1;
OW569406.1_Cistogaster_globosa_genome_assembly,_chromosome:_4	GeneMark.hmm3	start_codon	8717864	8717866	.	-	0	ID=g21217.t1.start1;Parent=g21217.t1;
OW569406.1_Cistogaster_globosa_genome_assembly,_chromosome:_4	AUGUSTUS	gene	8722115	8723011	.	+	.	ID=g21218;
OW569406.1_Cistogaster_globosa_genome_assembly,_chromosome:_4	AUGUSTUS	mRNA	8722115	8723011	1	+	.	ID=g21218.t1;Parent=g21218;
OW569406.1_Cistogaster_globosa_genome_assembly,_chromosome:_4	AUGUSTUS	start_codon	8722115	8722117	.	+	0	ID=g21218.t1.start1;Parent=g21218.t1;
OW569406.1_Cistogaster_globosa_genome_assembly,_chromosome:_4	AUGUSTUS	CDS	8722115	8723011	1	+	0	ID=g21218.t1.CDS1;Parent=g21218.t1;
OW569406.1_Cistogaster_globosa_genome_assembly,_chromosome:_4	AUGUSTUS	exon	8722115	8723011	.	+	.	ID=g21218.t1.exon1;Parent=g21218.t1;
OW569406.1_Cistogaster_globosa_genome_assembly,_chromosome:_4	AUGUSTUS	stop_codon	8723009	8723011	.	+	0	ID=g21218.t1.stop1;Parent=g21218.t1;
OW569406.1_Cistogaster_globosa_genome_assembly,_chromosome:_4	AUGUSTUS	gene	8730480	8731757	.	-	.	ID=g21219;
OW569406.1_Cistogaster_globosa_genome_assembly,_chromosome:_4	AUGUSTUS	mRNA	8730480	8731757	1	-	.	ID=g21219.t1;Parent=g21219;
OW569406.1_Cistogaster_globosa_genome_assembly,_chromosome:_4	AUGUSTUS	stop_codon	8730480	8730482	.	-	0	ID=g21219.t1.stop1;Parent=g21219.t1;
OW569406.1_Cistogaster_globosa_genome_assembly,_chromosome:_4	AUGUSTUS	CDS	8730480	8730674	1	-	0	ID=g21219.t1.CDS1;Parent=g21219.t1;
OW569406.1_Cistogaster_globosa_genome_assembly,_chromosome:_4	AUGUSTUS	exon	8730480	8730674	.	-	.	ID=g21219.t1.exon1;Parent=g21219.t1;
OW569406.1_Cistogaster_globosa_genome_assembly,_chromosome:_4	AUGUSTUS	intron	8730675	8730737	1	-	.	ID=g21219.t1.intron1;Parent=g21219.t1;
OW569406.1_Cistogaster_globosa_genome_assembly,_chromosome:_4	AUGUSTUS	CDS	8730738	8731757	1	-	0	ID=g21219.t1.CDS2;Parent=g21219.t1;
OW569406.1_Cistogaster_globosa_genome_assembly,_chromosome:_4	AUGUSTUS	exon	8730738	8731757	.	-	.	ID=g21219.t1.exon2;Parent=g21219.t1;
OW569406.1_Cistogaster_globosa_genome_assembly,_chromosome:_4	AUGUSTUS	start_codon	8731755	8731757	.	-	0	ID=g21219.t1.start1;Parent=g21219.t1;
OW569406.1_Cistogaster_globosa_genome_assembly,_chromosome:_4	AUGUSTUS	gene	8732750	8738080	.	-	.	ID=g21220;
OW569406.1_Cistogaster_globosa_genome_assembly,_chromosome:_4	AUGUSTUS	mRNA	8732750	8738080	1	-	.	ID=g21220.t1;Parent=g21220;
OW569406.1_Cistogaster_globosa_genome_assembly,_chromosome:_4	AUGUSTUS	stop_codon	8732750	8732752	.	-	0	ID=g21220.t1.stop1;Parent=g21220.t1;
OW569406.1_Cistogaster_globosa_genome_assembly,_chromosome:_4	AUGUSTUS	CDS	8732750	8732824	1	-	0	ID=g21220.t1.CDS1;Parent=g21220.t1;
OW569406.1_Cistogaster_globosa_genome_assembly,_chromosome:_4	AUGUSTUS	exon	8732750	8732824	.	-	.	ID=g21220.t1.exon1;Parent=g21220.t1;
OW569406.1_Cistogaster_globosa_genome_assembly,_chromosome:_4	AUGUSTUS	intron	8732825	8732891	1	-	.	ID=g21220.t1.intron1;Parent=g21220.t1;
OW569406.1_Cistogaster_globosa_genome_assembly,_chromosome:_4	AUGUSTUS	CDS	8732892	8733252	1	-	1	ID=g21220.t1.CDS2;Parent=g21220.t1;
OW569406.1_Cistogaster_globosa_genome_assembly,_chromosome:_4	AUGUSTUS	exon	8732892	8733252	.	-	.	ID=g21220.t1.exon2;Parent=g21220.t1;
OW569406.1_Cistogaster_globosa_genome_assembly,_chromosome:_4	AUGUSTUS	intron	8733253	8733308	1	-	.	ID=g21220.t1.intron2;Parent=g21220.t1;
OW569406.1_Cistogaster_globosa_genome_assembly,_chromosome:_4	AUGUSTUS	CDS	8733309	8734053	1	-	2	ID=g21220.t1.CDS3;Parent=g21220.t1;
OW569406.1_Cistogaster_globosa_genome_assembly,_chromosome:_4	AUGUSTUS	exon	8733309	8734053	.	-	.	ID=g21220.t1.exon3;Parent=g21220.t1;
OW569406.1_Cistogaster_globosa_genome_assembly,_chromosome:_4	AUGUSTUS	intron	8734054	8738028	1	-	.	ID=g21220.t1.intron3;Parent=g21220.t1;
OW569406.1_Cistogaster_globosa_genome_assembly,_chromosome:_4	AUGUSTUS	CDS	8738029	8738080	1	-	0	ID=g21220.t1.CDS4;Parent=g21220.t1;
OW569406.1_Cistogaster_globosa_genome_assembly,_chromosome:_4	AUGUSTUS	exon	8738029	8738080	.	-	.	ID=g21220.t1.exon4;Parent=g21220.t1;
OW569406.1_Cistogaster_globosa_genome_assembly,_chromosome:_4	AUGUSTUS	start_codon	8738078	8738080	.	-	0	ID=g21220.t1.start1;Parent=g21220.t1;
OW569406.1_Cistogaster_globosa_genome_assembly,_chromosome:_4	AUGUSTUS	gene	8744579	8745899	.	+	.	ID=g21221;
OW569406.1_Cistogaster_globosa_genome_assembly,_chromosome:_4	AUGUSTUS	mRNA	8744579	8745899	1	+	.	ID=g21221.t1;Parent=g21221;
OW569406.1_Cistogaster_globosa_genome_assembly,_chromosome:_4	AUGUSTUS	start_codon	8744579	8744581	.	+	0	ID=g21221.t1.start1;Parent=g21221.t1;
OW569406.1_Cistogaster_globosa_genome_assembly,_chromosome:_4	AUGUSTUS	CDS	8744579	8745333	1	+	0	ID=g21221.t1.CDS1;Parent=g21221.t1;
OW569406.1_Cistogaster_globosa_genome_assembly,_chromosome:_4	AUGUSTUS	exon	8744579	8745333	.	+	.	ID=g21221.t1.exon1;Parent=g21221.t1;
OW569406.1_Cistogaster_globosa_genome_assembly,_chromosome:_4	AUGUSTUS	intron	8745334	8745402	1	+	.	ID=g21221.t1.intron1;Parent=g21221.t1;
OW569406.1_Cistogaster_globosa_genome_assembly,_chromosome:_4	AUGUSTUS	CDS	8745403	8745760	1	+	1	ID=g21221.t1.CDS2;Parent=g21221.t1;
OW569406.1_Cistogaster_globosa_genome_assembly,_chromosome:_4	AUGUSTUS	exon	8745403	8745760	.	+	.	ID=g21221.t1.exon2;Parent=g21221.t1;
OW569406.1_Cistogaster_globosa_genome_assembly,_chromosome:_4	AUGUSTUS	intron	8745761	8745827	1	+	.	ID=g21221.t1.intron2;Parent=g21221.t1;
OW569406.1_Cistogaster_globosa_genome_assembly,_chromosome:_4	AUGUSTUS	CDS	8745828	8745899	1	+	0	ID=g21221.t1.CDS3;Parent=g21221.t1;
OW569406.1_Cistogaster_globosa_genome_assembly,_chromosome:_4	AUGUSTUS	exon	8745828	8745899	.	+	.	ID=g21221.t1.exon3;Parent=g21221.t1;
OW569406.1_Cistogaster_globosa_genome_assembly,_chromosome:_4	AUGUSTUS	stop_codon	8745897	8745899	.	+	0	ID=g21221.t1.stop1;Parent=g21221.t1;
OW569406.1_Cistogaster_globosa_genome_assembly,_chromosome:_4	AUGUSTUS	gene	8756022	8757143	.	-	.	ID=g21222;
OW569406.1_Cistogaster_globosa_genome_assembly,_chromosome:_4	AUGUSTUS	mRNA	8756022	8757143	1	-	.	ID=g21222.t1;Parent=g21222;
OW569406.1_Cistogaster_globosa_genome_assembly,_chromosome:_4	AUGUSTUS	stop_codon	8756022	8756024	.	-	0	ID=g21222.t1.stop1;Parent=g21222.t1;
OW569406.1_Cistogaster_globosa_genome_assembly,_chromosome:_4	AUGUSTUS	CDS	8756022	8756093	1	-	0	ID=g21222.t1.CDS1;Parent=g21222.t1;
OW569406.1_Cistogaster_globosa_genome_assembly,_chromosome:_4	AUGUSTUS	exon	8756022	8756093	.	-	.	ID=g21222.t1.exon1;Parent=g21222.t1;
OW569406.1_Cistogaster_globosa_genome_assembly,_chromosome:_4	AUGUSTUS	intron	8756094	8756171	1	-	.	ID=g21222.t1.intron1;Parent=g21222.t1;
OW569406.1_Cistogaster_globosa_genome_assembly,_chromosome:_4	AUGUSTUS	CDS	8756172	8756529	1	-	1	ID=g21222.t1.CDS2;Parent=g21222.t1;
OW569406.1_Cistogaster_globosa_genome_assembly,_chromosome:_4	AUGUSTUS	exon	8756172	8756529	.	-	.	ID=g21222.t1.exon2;Parent=g21222.t1;
OW569406.1_Cistogaster_globosa_genome_assembly,_chromosome:_4	AUGUSTUS	intron	8756530	8756598	1	-	.	ID=g21222.t1.intron2;Parent=g21222.t1;
OW569406.1_Cistogaster_globosa_genome_assembly,_chromosome:_4	AUGUSTUS	CDS	8756599	8757143	1	-	0	ID=g21222.t1.CDS3;Parent=g21222.t1;
OW569406.1_Cistogaster_globosa_genome_assembly,_chromosome:_4	AUGUSTUS	exon	8756599	8757143	.	-	.	ID=g21222.t1.exon3;Parent=g21222.t1;
OW569406.1_Cistogaster_globosa_genome_assembly,_chromosome:_4	AUGUSTUS	start_codon	8757141	8757143	.	-	0	ID=g21222.t1.start1;Parent=g21222.t1;
OW569406.1_Cistogaster_globosa_genome_assembly,_chromosome:_4	AUGUSTUS	gene	8772556	8774956	.	-	.	ID=g21223;
OW569406.1_Cistogaster_globosa_genome_assembly,_chromosome:_4	AUGUSTUS	mRNA	8772556	8774956	1	-	.	ID=g21223.t1;Parent=g21223;
OW569406.1_Cistogaster_globosa_genome_assembly,_chromosome:_4	AUGUSTUS	stop_codon	8772556	8772558	.	-	0	ID=g21223.t1.stop1;Parent=g21223.t1;
OW569406.1_Cistogaster_globosa_genome_assembly,_chromosome:_4	AUGUSTUS	CDS	8772556	8773748	1	-	2	ID=g21223.t1.CDS1;Parent=g21223.t1;
OW569406.1_Cistogaster_globosa_genome_assembly,_chromosome:_4	AUGUSTUS	exon	8772556	8773748	.	-	.	ID=g21223.t1.exon1;Parent=g21223.t1;
OW569406.1_Cistogaster_globosa_genome_assembly,_chromosome:_4	AUGUSTUS	intron	8773749	8773812	1	-	.	ID=g21223.t1.intron1;Parent=g21223.t1;
OW569406.1_Cistogaster_globosa_genome_assembly,_chromosome:_4	AUGUSTUS	CDS	8773813	8774450	1	-	1	ID=g21223.t1.CDS2;Parent=g21223.t1;
OW569406.1_Cistogaster_globosa_genome_assembly,_chromosome:_4	AUGUSTUS	exon	8773813	8774450	.	-	.	ID=g21223.t1.exon2;Parent=g21223.t1;
OW569406.1_Cistogaster_globosa_genome_assembly,_chromosome:_4	AUGUSTUS	intron	8774451	8774510	1	-	.	ID=g21223.t1.intron2;Parent=g21223.t1;
OW569406.1_Cistogaster_globosa_genome_assembly,_chromosome:_4	AUGUSTUS	CDS	8774511	8774956	1	-	0	ID=g21223.t1.CDS3;Parent=g21223.t1;
OW569406.1_Cistogaster_globosa_genome_assembly,_chromosome:_4	AUGUSTUS	exon	8774511	8774956	.	-	.	ID=g21223.t1.exon3;Parent=g21223.t1;
OW569406.1_Cistogaster_globosa_genome_assembly,_chromosome:_4	AUGUSTUS	start_codon	8774954	8774956	.	-	0	ID=g21223.t1.start1;Parent=g21223.t1;
OW569406.1_Cistogaster_globosa_genome_assembly,_chromosome:_4	AUGUSTUS	gene	8780211	8793312	.	-	.	ID=g21224;
OW569406.1_Cistogaster_globosa_genome_assembly,_chromosome:_4	AUGUSTUS	mRNA	8780211	8793312	1	-	.	ID=g21224.t1;Parent=g21224;
OW569406.1_Cistogaster_globosa_genome_assembly,_chromosome:_4	AUGUSTUS	stop_codon	8780211	8780213	.	-	0	ID=g21224.t1.stop1;Parent=g21224.t1;
OW569406.1_Cistogaster_globosa_genome_assembly,_chromosome:_4	AUGUSTUS	CDS	8780211	8782450	1	-	2	ID=g21224.t1.CDS1;Parent=g21224.t1;
OW569406.1_Cistogaster_globosa_genome_assembly,_chromosome:_4	AUGUSTUS	exon	8780211	8782450	.	-	.	ID=g21224.t1.exon1;Parent=g21224.t1;
OW569406.1_Cistogaster_globosa_genome_assembly,_chromosome:_4	AUGUSTUS	intron	8782451	8783840	1	-	.	ID=g21224.t1.intron1;Parent=g21224.t1;
OW569406.1_Cistogaster_globosa_genome_assembly,_chromosome:_4	AUGUSTUS	CDS	8783841	8784156	1	-	0	ID=g21224.t1.CDS2;Parent=g21224.t1;
OW569406.1_Cistogaster_globosa_genome_assembly,_chromosome:_4	AUGUSTUS	exon	8783841	8784156	.	-	.	ID=g21224.t1.exon2;Parent=g21224.t1;
OW569406.1_Cistogaster_globosa_genome_assembly,_chromosome:_4	AUGUSTUS	intron	8784157	8786284	1	-	.	ID=g21224.t1.intron2;Parent=g21224.t1;
OW569406.1_Cistogaster_globosa_genome_assembly,_chromosome:_4	AUGUSTUS	CDS	8786285	8786460	1	-	2	ID=g21224.t1.CDS3;Parent=g21224.t1;
OW569406.1_Cistogaster_globosa_genome_assembly,_chromosome:_4	AUGUSTUS	exon	8786285	8786460	.	-	.	ID=g21224.t1.exon3;Parent=g21224.t1;
OW569406.1_Cistogaster_globosa_genome_assembly,_chromosome:_4	AUGUSTUS	intron	8786461	8786555	1	-	.	ID=g21224.t1.intron3;Parent=g21224.t1;
OW569406.1_Cistogaster_globosa_genome_assembly,_chromosome:_4	AUGUSTUS	CDS	8786556	8786722	1	-	1	ID=g21224.t1.CDS4;Parent=g21224.t1;
OW569406.1_Cistogaster_globosa_genome_assembly,_chromosome:_4	AUGUSTUS	exon	8786556	8786722	.	-	.	ID=g21224.t1.exon4;Parent=g21224.t1;
OW569406.1_Cistogaster_globosa_genome_assembly,_chromosome:_4	AUGUSTUS	intron	8786723	8788420	1	-	.	ID=g21224.t1.intron4;Parent=g21224.t1;
OW569406.1_Cistogaster_globosa_genome_assembly,_chromosome:_4	AUGUSTUS	CDS	8788421	8788583	1	-	2	ID=g21224.t1.CDS5;Parent=g21224.t1;
OW569406.1_Cistogaster_globosa_genome_assembly,_chromosome:_4	AUGUSTUS	exon	8788421	8788583	.	-	.	ID=g21224.t1.exon5;Parent=g21224.t1;
OW569406.1_Cistogaster_globosa_genome_assembly,_chromosome:_4	AUGUSTUS	intron	8788584	8788660	1	-	.	ID=g21224.t1.intron5;Parent=g21224.t1;
OW569406.1_Cistogaster_globosa_genome_assembly,_chromosome:_4	AUGUSTUS	CDS	8788661	8789156	1	-	0	ID=g21224.t1.CDS6;Parent=g21224.t1;
OW569406.1_Cistogaster_globosa_genome_assembly,_chromosome:_4	AUGUSTUS	exon	8788661	8789156	.	-	.	ID=g21224.t1.exon6;Parent=g21224.t1;
OW569406.1_Cistogaster_globosa_genome_assembly,_chromosome:_4	AUGUSTUS	intron	8789157	8792619	1	-	.	ID=g21224.t1.intron6;Parent=g21224.t1;
OW569406.1_Cistogaster_globosa_genome_assembly,_chromosome:_4	AUGUSTUS	CDS	8792620	8793312	1	-	0	ID=g21224.t1.CDS7;Parent=g21224.t1;
OW569406.1_Cistogaster_globosa_genome_assembly,_chromosome:_4	AUGUSTUS	exon	8792620	8793312	.	-	.	ID=g21224.t1.exon7;Parent=g21224.t1;
OW569406.1_Cistogaster_globosa_genome_assembly,_chromosome:_4	AUGUSTUS	start_codon	8793310	8793312	.	-	0	ID=g21224.t1.start1;Parent=g21224.t1;
OW569406.1_Cistogaster_globosa_genome_assembly,_chromosome:_4	AUGUSTUS	gene	8827788	8861424	.	+	.	ID=g21225;
OW569406.1_Cistogaster_globosa_genome_assembly,_chromosome:_4	AUGUSTUS	mRNA	8827788	8861424	0.92	+	.	ID=g21225.t1;Parent=g21225;
OW569406.1_Cistogaster_globosa_genome_assembly,_chromosome:_4	AUGUSTUS	start_codon	8827788	8827790	.	+	0	ID=g21225.t1.start1;Parent=g21225.t1;
OW569406.1_Cistogaster_globosa_genome_assembly,_chromosome:_4	AUGUSTUS	CDS	8827788	8827871	1	+	0	ID=g21225.t1.CDS1;Parent=g21225.t1;
OW569406.1_Cistogaster_globosa_genome_assembly,_chromosome:_4	AUGUSTUS	exon	8827788	8827871	.	+	.	ID=g21225.t1.exon1;Parent=g21225.t1;
OW569406.1_Cistogaster_globosa_genome_assembly,_chromosome:_4	AUGUSTUS	intron	8827872	8861105	0.94	+	.	ID=g21225.t1.intron1;Parent=g21225.t1;
OW569406.1_Cistogaster_globosa_genome_assembly,_chromosome:_4	AUGUSTUS	CDS	8861106	8861288	1	+	0	ID=g21225.t1.CDS2;Parent=g21225.t1;
OW569406.1_Cistogaster_globosa_genome_assembly,_chromosome:_4	AUGUSTUS	exon	8861106	8861288	.	+	.	ID=g21225.t1.exon2;Parent=g21225.t1;
OW569406.1_Cistogaster_globosa_genome_assembly,_chromosome:_4	AUGUSTUS	intron	8861289	8861358	1	+	.	ID=g21225.t1.intron2;Parent=g21225.t1;
OW569406.1_Cistogaster_globosa_genome_assembly,_chromosome:_4	AUGUSTUS	CDS	8861359	8861424	0.98	+	0	ID=g21225.t1.CDS3;Parent=g21225.t1;
OW569406.1_Cistogaster_globosa_genome_assembly,_chromosome:_4	AUGUSTUS	exon	8861359	8861424	.	+	.	ID=g21225.t1.exon3;Parent=g21225.t1;
OW569406.1_Cistogaster_globosa_genome_assembly,_chromosome:_4	AUGUSTUS	stop_codon	8861422	8861424	.	+	0	ID=g21225.t1.stop1;Parent=g21225.t1;
OW569406.1_Cistogaster_globosa_genome_assembly,_chromosome:_4	AUGUSTUS	gene	8919610	8930856	.	+	.	ID=g21226;
OW569406.1_Cistogaster_globosa_genome_assembly,_chromosome:_4	AUGUSTUS	mRNA	8919610	8930856	0.92	+	.	ID=g21226.t1;Parent=g21226;
OW569406.1_Cistogaster_globosa_genome_assembly,_chromosome:_4	AUGUSTUS	start_codon	8919610	8919612	.	+	0	ID=g21226.t1.start1;Parent=g21226.t1;
OW569406.1_Cistogaster_globosa_genome_assembly,_chromosome:_4	AUGUSTUS	CDS	8919610	8919643	0.92	+	0	ID=g21226.t1.CDS1;Parent=g21226.t1;
OW569406.1_Cistogaster_globosa_genome_assembly,_chromosome:_4	AUGUSTUS	exon	8919610	8919643	.	+	.	ID=g21226.t1.exon1;Parent=g21226.t1;
OW569406.1_Cistogaster_globosa_genome_assembly,_chromosome:_4	AUGUSTUS	intron	8919644	8919897	0.92	+	.	ID=g21226.t1.intron1;Parent=g21226.t1;
OW569406.1_Cistogaster_globosa_genome_assembly,_chromosome:_4	AUGUSTUS	CDS	8919898	8920028	1	+	2	ID=g21226.t1.CDS2;Parent=g21226.t1;
OW569406.1_Cistogaster_globosa_genome_assembly,_chromosome:_4	AUGUSTUS	exon	8919898	8920028	.	+	.	ID=g21226.t1.exon2;Parent=g21226.t1;
OW569406.1_Cistogaster_globosa_genome_assembly,_chromosome:_4	AUGUSTUS	intron	8920029	8929392	1	+	.	ID=g21226.t1.intron2;Parent=g21226.t1;
OW569406.1_Cistogaster_globosa_genome_assembly,_chromosome:_4	AUGUSTUS	CDS	8929393	8930856	1	+	0	ID=g21226.t1.CDS3;Parent=g21226.t1;
OW569406.1_Cistogaster_globosa_genome_assembly,_chromosome:_4	AUGUSTUS	exon	8929393	8930856	.	+	.	ID=g21226.t1.exon3;Parent=g21226.t1;
OW569406.1_Cistogaster_globosa_genome_assembly,_chromosome:_4	AUGUSTUS	stop_codon	8930854	8930856	.	+	0	ID=g21226.t1.stop1;Parent=g21226.t1;
OW569406.1_Cistogaster_globosa_genome_assembly,_chromosome:_4	AUGUSTUS	gene	8932163	8932797	.	-	.	ID=g21227;
OW569406.1_Cistogaster_globosa_genome_assembly,_chromosome:_4	AUGUSTUS	mRNA	8932163	8932797	1	-	.	ID=g21227.t1;Parent=g21227;
OW569406.1_Cistogaster_globosa_genome_assembly,_chromosome:_4	AUGUSTUS	stop_codon	8932163	8932165	.	-	0	ID=g21227.t1.stop1;Parent=g21227.t1;
OW569406.1_Cistogaster_globosa_genome_assembly,_chromosome:_4	AUGUSTUS	CDS	8932163	8932645	1	-	0	ID=g21227.t1.CDS1;Parent=g21227.t1;
OW569406.1_Cistogaster_globosa_genome_assembly,_chromosome:_4	AUGUSTUS	exon	8932163	8932645	.	-	.	ID=g21227.t1.exon1;Parent=g21227.t1;
OW569406.1_Cistogaster_globosa_genome_assembly,_chromosome:_4	AUGUSTUS	intron	8932646	8932725	1	-	.	ID=g21227.t1.intron1;Parent=g21227.t1;
OW569406.1_Cistogaster_globosa_genome_assembly,_chromosome:_4	AUGUSTUS	CDS	8932726	8932797	1	-	0	ID=g21227.t1.CDS2;Parent=g21227.t1;
OW569406.1_Cistogaster_globosa_genome_assembly,_chromosome:_4	AUGUSTUS	exon	8932726	8932797	.	-	.	ID=g21227.t1.exon2;Parent=g21227.t1;
OW569406.1_Cistogaster_globosa_genome_assembly,_chromosome:_4	AUGUSTUS	start_codon	8932795	8932797	.	-	0	ID=g21227.t1.start1;Parent=g21227.t1;
OW569406.1_Cistogaster_globosa_genome_assembly,_chromosome:_4	AUGUSTUS	gene	8933820	8935165	.	-	.	ID=g21228;
OW569406.1_Cistogaster_globosa_genome_assembly,_chromosome:_4	AUGUSTUS	mRNA	8933820	8935165	0.42	-	.	ID=g21228.t1;Parent=g21228;
OW569406.1_Cistogaster_globosa_genome_assembly,_chromosome:_4	AUGUSTUS	stop_codon	8933820	8933822	.	-	0	ID=g21228.t1.stop1;Parent=g21228.t1;
OW569406.1_Cistogaster_globosa_genome_assembly,_chromosome:_4	AUGUSTUS	CDS	8933820	8934093	1	-	1	ID=g21228.t1.CDS1;Parent=g21228.t1;
OW569406.1_Cistogaster_globosa_genome_assembly,_chromosome:_4	AUGUSTUS	exon	8933820	8934093	.	-	.	ID=g21228.t1.exon1;Parent=g21228.t1;
OW569406.1_Cistogaster_globosa_genome_assembly,_chromosome:_4	AUGUSTUS	intron	8934094	8934318	0.92	-	.	ID=g21228.t1.intron1;Parent=g21228.t1;
OW569406.1_Cistogaster_globosa_genome_assembly,_chromosome:_4	AUGUSTUS	CDS	8934319	8934460	0.92	-	2	ID=g21228.t1.CDS2;Parent=g21228.t1;
OW569406.1_Cistogaster_globosa_genome_assembly,_chromosome:_4	AUGUSTUS	exon	8934319	8934460	.	-	.	ID=g21228.t1.exon2;Parent=g21228.t1;
OW569406.1_Cistogaster_globosa_genome_assembly,_chromosome:_4	AUGUSTUS	intron	8934461	8934903	0.5	-	.	ID=g21228.t1.intron2;Parent=g21228.t1;
OW569406.1_Cistogaster_globosa_genome_assembly,_chromosome:_4	AUGUSTUS	CDS	8934904	8935165	0.42	-	0	ID=g21228.t1.CDS3;Parent=g21228.t1;
OW569406.1_Cistogaster_globosa_genome_assembly,_chromosome:_4	AUGUSTUS	exon	8934904	8935165	.	-	.	ID=g21228.t1.exon3;Parent=g21228.t1;
OW569406.1_Cistogaster_globosa_genome_assembly,_chromosome:_4	AUGUSTUS	start_codon	8935163	8935165	.	-	0	ID=g21228.t1.start1;Parent=g21228.t1;
OW569406.1_Cistogaster_globosa_genome_assembly,_chromosome:_4	AUGUSTUS	gene	8936788	8941660	.	-	.	ID=g21229;
OW569406.1_Cistogaster_globosa_genome_assembly,_chromosome:_4	AUGUSTUS	mRNA	8936788	8941660	0.99	-	.	ID=g21229.t1;Parent=g21229;
OW569406.1_Cistogaster_globosa_genome_assembly,_chromosome:_4	AUGUSTUS	stop_codon	8936788	8936790	.	-	0	ID=g21229.t1.stop1;Parent=g21229.t1;
OW569406.1_Cistogaster_globosa_genome_assembly,_chromosome:_4	AUGUSTUS	CDS	8936788	8937270	1	-	0	ID=g21229.t1.CDS1;Parent=g21229.t1;
OW569406.1_Cistogaster_globosa_genome_assembly,_chromosome:_4	AUGUSTUS	exon	8936788	8937270	.	-	.	ID=g21229.t1.exon1;Parent=g21229.t1;
OW569406.1_Cistogaster_globosa_genome_assembly,_chromosome:_4	AUGUSTUS	intron	8937271	8941094	0.99	-	.	ID=g21229.t1.intron1;Parent=g21229.t1;
OW569406.1_Cistogaster_globosa_genome_assembly,_chromosome:_4	AUGUSTUS	CDS	8941095	8941508	0.99	-	0	ID=g21229.t1.CDS2;Parent=g21229.t1;
OW569406.1_Cistogaster_globosa_genome_assembly,_chromosome:_4	AUGUSTUS	exon	8941095	8941508	.	-	.	ID=g21229.t1.exon2;Parent=g21229.t1;
OW569406.1_Cistogaster_globosa_genome_assembly,_chromosome:_4	AUGUSTUS	intron	8941509	8941588	1	-	.	ID=g21229.t1.intron2;Parent=g21229.t1;
OW569406.1_Cistogaster_globosa_genome_assembly,_chromosome:_4	AUGUSTUS	CDS	8941589	8941660	1	-	0	ID=g21229.t1.CDS3;Parent=g21229.t1;
OW569406.1_Cistogaster_globosa_genome_assembly,_chromosome:_4	AUGUSTUS	exon	8941589	8941660	.	-	.	ID=g21229.t1.exon3;Parent=g21229.t1;
OW569406.1_Cistogaster_globosa_genome_assembly,_chromosome:_4	AUGUSTUS	start_codon	8941658	8941660	.	-	0	ID=g21229.t1.start1;Parent=g21229.t1;
OW569406.1_Cistogaster_globosa_genome_assembly,_chromosome:_4	AUGUSTUS	mRNA	8936788	8937422	1	-	.	ID=g21229.t2;Parent=g21229;
OW569406.1_Cistogaster_globosa_genome_assembly,_chromosome:_4	AUGUSTUS	stop_codon	8936788	8936790	.	-	0	ID=g21229.t2.stop1;Parent=g21229.t2;
OW569406.1_Cistogaster_globosa_genome_assembly,_chromosome:_4	AUGUSTUS	CDS	8936788	8937270	1	-	0	ID=g21229.t2.CDS1;Parent=g21229.t2;
OW569406.1_Cistogaster_globosa_genome_assembly,_chromosome:_4	AUGUSTUS	exon	8936788	8937270	.	-	.	ID=g21229.t2.exon1;Parent=g21229.t2;
OW569406.1_Cistogaster_globosa_genome_assembly,_chromosome:_4	AUGUSTUS	intron	8937271	8937350	1	-	.	ID=g21229.t2.intron1;Parent=g21229.t2;
OW569406.1_Cistogaster_globosa_genome_assembly,_chromosome:_4	AUGUSTUS	CDS	8937351	8937422	1	-	0	ID=g21229.t2.CDS2;Parent=g21229.t2;
OW569406.1_Cistogaster_globosa_genome_assembly,_chromosome:_4	AUGUSTUS	exon	8937351	8937422	.	-	.	ID=g21229.t2.exon2;Parent=g21229.t2;
OW569406.1_Cistogaster_globosa_genome_assembly,_chromosome:_4	AUGUSTUS	start_codon	8937420	8937422	.	-	0	ID=g21229.t2.start1;Parent=g21229.t2;
OW569406.1_Cistogaster_globosa_genome_assembly,_chromosome:_4	GeneMark.hmm3	mRNA	8941026	8941660	.	-	.	ID=g21229.t3;Parent=g21229;
OW569406.1_Cistogaster_globosa_genome_assembly,_chromosome:_4	GeneMark.hmm3	stop_codon	8941026	8941028	.	-	0	ID=g21229.t3.stop1;Parent=g21229.t3;
OW569406.1_Cistogaster_globosa_genome_assembly,_chromosome:_4	GeneMark.hmm3	CDS	8941026	8941508	.	-	0	ID=g21229.t3.CDS1;Parent=g21229.t3;
OW569406.1_Cistogaster_globosa_genome_assembly,_chromosome:_4	GeneMark.hmm3	exon	8941026	8941508	0	-	.	ID=g21229.t3.exon1;Parent=g21229.t3;
OW569406.1_Cistogaster_globosa_genome_assembly,_chromosome:_4	GeneMark.hmm3	intron	8941509	8941588	.	-	0	ID=g21229.t3.intron1;Parent=g21229.t3;
OW569406.1_Cistogaster_globosa_genome_assembly,_chromosome:_4	GeneMark.hmm3	CDS	8941589	8941660	.	-	0	ID=g21229.t3.CDS2;Parent=g21229.t3;
OW569406.1_Cistogaster_globosa_genome_assembly,_chromosome:_4	GeneMark.hmm3	exon	8941589	8941660	0	-	.	ID=g21229.t3.exon2;Parent=g21229.t3;
OW569406.1_Cistogaster_globosa_genome_assembly,_chromosome:_4	GeneMark.hmm3	start_codon	8941658	8941660	.	-	0	ID=g21229.t3.start1;Parent=g21229.t3;
OW569406.1_Cistogaster_globosa_genome_assembly,_chromosome:_4	AUGUSTUS	gene	8984729	8985236	.	+	.	ID=g21230;
OW569406.1_Cistogaster_globosa_genome_assembly,_chromosome:_4	AUGUSTUS	mRNA	8984729	8985236	0.96	+	.	ID=g21230.t1;Parent=g21230;
OW569406.1_Cistogaster_globosa_genome_assembly,_chromosome:_4	AUGUSTUS	start_codon	8984729	8984731	.	+	0	ID=g21230.t1.start1;Parent=g21230.t1;
OW569406.1_Cistogaster_globosa_genome_assembly,_chromosome:_4	AUGUSTUS	CDS	8984729	8984736	0.96	+	0	ID=g21230.t1.CDS1;Parent=g21230.t1;
OW569406.1_Cistogaster_globosa_genome_assembly,_chromosome:_4	AUGUSTUS	exon	8984729	8984736	.	+	.	ID=g21230.t1.exon1;Parent=g21230.t1;
OW569406.1_Cistogaster_globosa_genome_assembly,_chromosome:_4	AUGUSTUS	intron	8984737	8984791	0.96	+	.	ID=g21230.t1.intron1;Parent=g21230.t1;
OW569406.1_Cistogaster_globosa_genome_assembly,_chromosome:_4	AUGUSTUS	CDS	8984792	8985236	1	+	1	ID=g21230.t1.CDS2;Parent=g21230.t1;
OW569406.1_Cistogaster_globosa_genome_assembly,_chromosome:_4	AUGUSTUS	exon	8984792	8985236	.	+	.	ID=g21230.t1.exon2;Parent=g21230.t1;
OW569406.1_Cistogaster_globosa_genome_assembly,_chromosome:_4	AUGUSTUS	stop_codon	8985234	8985236	.	+	0	ID=g21230.t1.stop1;Parent=g21230.t1;
OW569406.1_Cistogaster_globosa_genome_assembly,_chromosome:_4	AUGUSTUS	gene	8996158	9007954	.	+	.	ID=g21231;
OW569406.1_Cistogaster_globosa_genome_assembly,_chromosome:_4	AUGUSTUS	mRNA	8996158	9007954	1	+	.	ID=g21231.t1;Parent=g21231;
OW569406.1_Cistogaster_globosa_genome_assembly,_chromosome:_4	AUGUSTUS	start_codon	8996158	8996160	.	+	0	ID=g21231.t1.start1;Parent=g21231.t1;
OW569406.1_Cistogaster_globosa_genome_assembly,_chromosome:_4	AUGUSTUS	CDS	8996158	8996189	1	+	0	ID=g21231.t1.CDS1;Parent=g21231.t1;
OW569406.1_Cistogaster_globosa_genome_assembly,_chromosome:_4	AUGUSTUS	exon	8996158	8996189	.	+	.	ID=g21231.t1.exon1;Parent=g21231.t1;
OW569406.1_Cistogaster_globosa_genome_assembly,_chromosome:_4	AUGUSTUS	intron	8996190	8999368	1	+	.	ID=g21231.t1.intron1;Parent=g21231.t1;
OW569406.1_Cistogaster_globosa_genome_assembly,_chromosome:_4	AUGUSTUS	CDS	8999369	8999544	1	+	1	ID=g21231.t1.CDS2;Parent=g21231.t1;
OW569406.1_Cistogaster_globosa_genome_assembly,_chromosome:_4	AUGUSTUS	exon	8999369	8999544	.	+	.	ID=g21231.t1.exon2;Parent=g21231.t1;
OW569406.1_Cistogaster_globosa_genome_assembly,_chromosome:_4	AUGUSTUS	intron	8999545	8999622	1	+	.	ID=g21231.t1.intron2;Parent=g21231.t1;
OW569406.1_Cistogaster_globosa_genome_assembly,_chromosome:_4	AUGUSTUS	CDS	8999623	8999714	1	+	2	ID=g21231.t1.CDS3;Parent=g21231.t1;
OW569406.1_Cistogaster_globosa_genome_assembly,_chromosome:_4	AUGUSTUS	exon	8999623	8999714	.	+	.	ID=g21231.t1.exon3;Parent=g21231.t1;
OW569406.1_Cistogaster_globosa_genome_assembly,_chromosome:_4	AUGUSTUS	intron	8999715	9000002	1	+	.	ID=g21231.t1.intron3;Parent=g21231.t1;
OW569406.1_Cistogaster_globosa_genome_assembly,_chromosome:_4	AUGUSTUS	CDS	9000003	9001328	1	+	0	ID=g21231.t1.CDS4;Parent=g21231.t1;
OW569406.1_Cistogaster_globosa_genome_assembly,_chromosome:_4	AUGUSTUS	exon	9000003	9001328	.	+	.	ID=g21231.t1.exon4;Parent=g21231.t1;
OW569406.1_Cistogaster_globosa_genome_assembly,_chromosome:_4	AUGUSTUS	intron	9001329	9007741	1	+	.	ID=g21231.t1.intron4;Parent=g21231.t1;
OW569406.1_Cistogaster_globosa_genome_assembly,_chromosome:_4	AUGUSTUS	CDS	9007742	9007954	1	+	0	ID=g21231.t1.CDS5;Parent=g21231.t1;
OW569406.1_Cistogaster_globosa_genome_assembly,_chromosome:_4	AUGUSTUS	exon	9007742	9007954	.	+	.	ID=g21231.t1.exon5;Parent=g21231.t1;
OW569406.1_Cistogaster_globosa_genome_assembly,_chromosome:_4	AUGUSTUS	stop_codon	9007952	9007954	.	+	0	ID=g21231.t1.stop1;Parent=g21231.t1;
OW569406.1_Cistogaster_globosa_genome_assembly,_chromosome:_4	AUGUSTUS	mRNA	8996158	9007954	1	+	.	ID=g21231.t2;Parent=g21231;
OW569406.1_Cistogaster_globosa_genome_assembly,_chromosome:_4	AUGUSTUS	start_codon	8996158	8996160	.	+	0	ID=g21231.t2.start1;Parent=g21231.t2;
OW569406.1_Cistogaster_globosa_genome_assembly,_chromosome:_4	AUGUSTUS	CDS	8996158	8996189	1	+	0	ID=g21231.t2.CDS1;Parent=g21231.t2;
OW569406.1_Cistogaster_globosa_genome_assembly,_chromosome:_4	AUGUSTUS	exon	8996158	8996189	.	+	.	ID=g21231.t2.exon1;Parent=g21231.t2;
OW569406.1_Cistogaster_globosa_genome_assembly,_chromosome:_4	AUGUSTUS	intron	8996190	8999368	1	+	.	ID=g21231.t2.intron1;Parent=g21231.t2;
OW569406.1_Cistogaster_globosa_genome_assembly,_chromosome:_4	AUGUSTUS	CDS	8999369	8999544	1	+	1	ID=g21231.t2.CDS2;Parent=g21231.t2;
OW569406.1_Cistogaster_globosa_genome_assembly,_chromosome:_4	AUGUSTUS	exon	8999369	8999544	.	+	.	ID=g21231.t2.exon2;Parent=g21231.t2;
OW569406.1_Cistogaster_globosa_genome_assembly,_chromosome:_4	AUGUSTUS	intron	8999545	8999622	1	+	.	ID=g21231.t2.intron2;Parent=g21231.t2;
OW569406.1_Cistogaster_globosa_genome_assembly,_chromosome:_4	AUGUSTUS	CDS	8999623	8999714	1	+	2	ID=g21231.t2.CDS3;Parent=g21231.t2;
OW569406.1_Cistogaster_globosa_genome_assembly,_chromosome:_4	AUGUSTUS	exon	8999623	8999714	.	+	.	ID=g21231.t2.exon3;Parent=g21231.t2;
OW569406.1_Cistogaster_globosa_genome_assembly,_chromosome:_4	AUGUSTUS	intron	8999715	9000365	1	+	.	ID=g21231.t2.intron3;Parent=g21231.t2;
OW569406.1_Cistogaster_globosa_genome_assembly,_chromosome:_4	AUGUSTUS	CDS	9000366	9001328	1	+	0	ID=g21231.t2.CDS4;Parent=g21231.t2;
OW569406.1_Cistogaster_globosa_genome_assembly,_chromosome:_4	AUGUSTUS	exon	9000366	9001328	.	+	.	ID=g21231.t2.exon4;Parent=g21231.t2;
OW569406.1_Cistogaster_globosa_genome_assembly,_chromosome:_4	AUGUSTUS	intron	9001329	9007741	1	+	.	ID=g21231.t2.intron4;Parent=g21231.t2;
OW569406.1_Cistogaster_globosa_genome_assembly,_chromosome:_4	AUGUSTUS	CDS	9007742	9007954	1	+	0	ID=g21231.t2.CDS5;Parent=g21231.t2;
OW569406.1_Cistogaster_globosa_genome_assembly,_chromosome:_4	AUGUSTUS	exon	9007742	9007954	.	+	.	ID=g21231.t2.exon5;Parent=g21231.t2;
OW569406.1_Cistogaster_globosa_genome_assembly,_chromosome:_4	AUGUSTUS	stop_codon	9007952	9007954	.	+	0	ID=g21231.t2.stop1;Parent=g21231.t2;
OW569406.1_Cistogaster_globosa_genome_assembly,_chromosome:_4	AUGUSTUS	gene	9029288	9030097	.	+	.	ID=g21232;
OW569406.1_Cistogaster_globosa_genome_assembly,_chromosome:_4	AUGUSTUS	mRNA	9029288	9030097	1	+	.	ID=g21232.t1;Parent=g21232;
OW569406.1_Cistogaster_globosa_genome_assembly,_chromosome:_4	AUGUSTUS	start_codon	9029288	9029290	.	+	0	ID=g21232.t1.start1;Parent=g21232.t1;
OW569406.1_Cistogaster_globosa_genome_assembly,_chromosome:_4	AUGUSTUS	CDS	9029288	9030097	1	+	0	ID=g21232.t1.CDS1;Parent=g21232.t1;
OW569406.1_Cistogaster_globosa_genome_assembly,_chromosome:_4	AUGUSTUS	exon	9029288	9030097	.	+	.	ID=g21232.t1.exon1;Parent=g21232.t1;
OW569406.1_Cistogaster_globosa_genome_assembly,_chromosome:_4	AUGUSTUS	stop_codon	9030095	9030097	.	+	0	ID=g21232.t1.stop1;Parent=g21232.t1;
OW569406.1_Cistogaster_globosa_genome_assembly,_chromosome:_4	AUGUSTUS	gene	9033636	9044248	.	+	.	ID=g21233;
OW569406.1_Cistogaster_globosa_genome_assembly,_chromosome:_4	AUGUSTUS	mRNA	9033636	9044248	1	+	.	ID=g21233.t1;Parent=g21233;
OW569406.1_Cistogaster_globosa_genome_assembly,_chromosome:_4	AUGUSTUS	start_codon	9033636	9033638	.	+	0	ID=g21233.t1.start1;Parent=g21233.t1;
OW569406.1_Cistogaster_globosa_genome_assembly,_chromosome:_4	AUGUSTUS	CDS	9033636	9033686	1	+	0	ID=g21233.t1.CDS1;Parent=g21233.t1;
OW569406.1_Cistogaster_globosa_genome_assembly,_chromosome:_4	AUGUSTUS	exon	9033636	9033686	.	+	.	ID=g21233.t1.exon1;Parent=g21233.t1;
OW569406.1_Cistogaster_globosa_genome_assembly,_chromosome:_4	AUGUSTUS	intron	9033687	9040667	1	+	.	ID=g21233.t1.intron1;Parent=g21233.t1;
OW569406.1_Cistogaster_globosa_genome_assembly,_chromosome:_4	AUGUSTUS	CDS	9040668	9040881	1	+	0	ID=g21233.t1.CDS2;Parent=g21233.t1;
OW569406.1_Cistogaster_globosa_genome_assembly,_chromosome:_4	AUGUSTUS	exon	9040668	9040881	.	+	.	ID=g21233.t1.exon2;Parent=g21233.t1;
OW569406.1_Cistogaster_globosa_genome_assembly,_chromosome:_4	AUGUSTUS	intron	9040882	9041221	1	+	.	ID=g21233.t1.intron2;Parent=g21233.t1;
OW569406.1_Cistogaster_globosa_genome_assembly,_chromosome:_4	AUGUSTUS	CDS	9041222	9042512	1	+	2	ID=g21233.t1.CDS3;Parent=g21233.t1;
OW569406.1_Cistogaster_globosa_genome_assembly,_chromosome:_4	AUGUSTUS	exon	9041222	9042512	.	+	.	ID=g21233.t1.exon3;Parent=g21233.t1;
OW569406.1_Cistogaster_globosa_genome_assembly,_chromosome:_4	AUGUSTUS	intron	9042513	9042573	1	+	.	ID=g21233.t1.intron3;Parent=g21233.t1;
OW569406.1_Cistogaster_globosa_genome_assembly,_chromosome:_4	AUGUSTUS	CDS	9042574	9042770	1	+	1	ID=g21233.t1.CDS4;Parent=g21233.t1;
OW569406.1_Cistogaster_globosa_genome_assembly,_chromosome:_4	AUGUSTUS	exon	9042574	9042770	.	+	.	ID=g21233.t1.exon4;Parent=g21233.t1;
OW569406.1_Cistogaster_globosa_genome_assembly,_chromosome:_4	AUGUSTUS	intron	9042771	9043353	1	+	.	ID=g21233.t1.intron4;Parent=g21233.t1;
OW569406.1_Cistogaster_globosa_genome_assembly,_chromosome:_4	AUGUSTUS	CDS	9043354	9043485	1	+	2	ID=g21233.t1.CDS5;Parent=g21233.t1;
OW569406.1_Cistogaster_globosa_genome_assembly,_chromosome:_4	AUGUSTUS	exon	9043354	9043485	.	+	.	ID=g21233.t1.exon5;Parent=g21233.t1;
OW569406.1_Cistogaster_globosa_genome_assembly,_chromosome:_4	AUGUSTUS	intron	9043486	9043548	1	+	.	ID=g21233.t1.intron5;Parent=g21233.t1;
OW569406.1_Cistogaster_globosa_genome_assembly,_chromosome:_4	AUGUSTUS	CDS	9043549	9043730	1	+	2	ID=g21233.t1.CDS6;Parent=g21233.t1;
OW569406.1_Cistogaster_globosa_genome_assembly,_chromosome:_4	AUGUSTUS	exon	9043549	9043730	.	+	.	ID=g21233.t1.exon6;Parent=g21233.t1;
OW569406.1_Cistogaster_globosa_genome_assembly,_chromosome:_4	AUGUSTUS	intron	9043731	9044053	1	+	.	ID=g21233.t1.intron6;Parent=g21233.t1;
OW569406.1_Cistogaster_globosa_genome_assembly,_chromosome:_4	AUGUSTUS	CDS	9044054	9044248	1	+	0	ID=g21233.t1.CDS7;Parent=g21233.t1;
OW569406.1_Cistogaster_globosa_genome_assembly,_chromosome:_4	AUGUSTUS	exon	9044054	9044248	.	+	.	ID=g21233.t1.exon7;Parent=g21233.t1;
OW569406.1_Cistogaster_globosa_genome_assembly,_chromosome:_4	AUGUSTUS	stop_codon	9044246	9044248	.	+	0	ID=g21233.t1.stop1;Parent=g21233.t1;
OW569406.1_Cistogaster_globosa_genome_assembly,_chromosome:_4	AUGUSTUS	gene	9053431	9072207	.	-	.	ID=g21234;
OW569406.1_Cistogaster_globosa_genome_assembly,_chromosome:_4	AUGUSTUS	mRNA	9053431	9072207	1	-	.	ID=g21234.t1;Parent=g21234;
OW569406.1_Cistogaster_globosa_genome_assembly,_chromosome:_4	AUGUSTUS	stop_codon	9053431	9053433	.	-	0	ID=g21234.t1.stop1;Parent=g21234.t1;
OW569406.1_Cistogaster_globosa_genome_assembly,_chromosome:_4	AUGUSTUS	CDS	9053431	9054073	1	-	1	ID=g21234.t1.CDS1;Parent=g21234.t1;
OW569406.1_Cistogaster_globosa_genome_assembly,_chromosome:_4	AUGUSTUS	exon	9053431	9054073	.	-	.	ID=g21234.t1.exon1;Parent=g21234.t1;
OW569406.1_Cistogaster_globosa_genome_assembly,_chromosome:_4	AUGUSTUS	intron	9054074	9057822	1	-	.	ID=g21234.t1.intron1;Parent=g21234.t1;
OW569406.1_Cistogaster_globosa_genome_assembly,_chromosome:_4	AUGUSTUS	CDS	9057823	9057937	1	-	2	ID=g21234.t1.CDS2;Parent=g21234.t1;
OW569406.1_Cistogaster_globosa_genome_assembly,_chromosome:_4	AUGUSTUS	exon	9057823	9057937	.	-	.	ID=g21234.t1.exon2;Parent=g21234.t1;
OW569406.1_Cistogaster_globosa_genome_assembly,_chromosome:_4	AUGUSTUS	intron	9057938	9058000	1	-	.	ID=g21234.t1.intron2;Parent=g21234.t1;
OW569406.1_Cistogaster_globosa_genome_assembly,_chromosome:_4	AUGUSTUS	CDS	9058001	9058543	1	-	2	ID=g21234.t1.CDS3;Parent=g21234.t1;
OW569406.1_Cistogaster_globosa_genome_assembly,_chromosome:_4	AUGUSTUS	exon	9058001	9058543	.	-	.	ID=g21234.t1.exon3;Parent=g21234.t1;
OW569406.1_Cistogaster_globosa_genome_assembly,_chromosome:_4	AUGUSTUS	intron	9058544	9062312	1	-	.	ID=g21234.t1.intron3;Parent=g21234.t1;
OW569406.1_Cistogaster_globosa_genome_assembly,_chromosome:_4	AUGUSTUS	CDS	9062313	9062523	1	-	0	ID=g21234.t1.CDS4;Parent=g21234.t1;
OW569406.1_Cistogaster_globosa_genome_assembly,_chromosome:_4	AUGUSTUS	exon	9062313	9062523	.	-	.	ID=g21234.t1.exon4;Parent=g21234.t1;
OW569406.1_Cistogaster_globosa_genome_assembly,_chromosome:_4	AUGUSTUS	intron	9062524	9071913	1	-	.	ID=g21234.t1.intron4;Parent=g21234.t1;
OW569406.1_Cistogaster_globosa_genome_assembly,_chromosome:_4	AUGUSTUS	CDS	9071914	9072207	1	-	0	ID=g21234.t1.CDS5;Parent=g21234.t1;
OW569406.1_Cistogaster_globosa_genome_assembly,_chromosome:_4	AUGUSTUS	exon	9071914	9072207	.	-	.	ID=g21234.t1.exon5;Parent=g21234.t1;
OW569406.1_Cistogaster_globosa_genome_assembly,_chromosome:_4	AUGUSTUS	start_codon	9072205	9072207	.	-	0	ID=g21234.t1.start1;Parent=g21234.t1;
OW569406.1_Cistogaster_globosa_genome_assembly,_chromosome:_4	AUGUSTUS	gene	9169004	9230662	.	+	.	ID=g21235;
OW569406.1_Cistogaster_globosa_genome_assembly,_chromosome:_4	AUGUSTUS	mRNA	9169004	9230662	0.63	+	.	ID=g21235.t1;Parent=g21235;
OW569406.1_Cistogaster_globosa_genome_assembly,_chromosome:_4	AUGUSTUS	start_codon	9169004	9169006	.	+	0	ID=g21235.t1.start1;Parent=g21235.t1;
OW569406.1_Cistogaster_globosa_genome_assembly,_chromosome:_4	AUGUSTUS	CDS	9169004	9169064	0.75	+	0	ID=g21235.t1.CDS1;Parent=g21235.t1;
OW569406.1_Cistogaster_globosa_genome_assembly,_chromosome:_4	AUGUSTUS	exon	9169004	9169064	.	+	.	ID=g21235.t1.exon1;Parent=g21235.t1;
OW569406.1_Cistogaster_globosa_genome_assembly,_chromosome:_4	AUGUSTUS	intron	9169065	9175247	0.75	+	.	ID=g21235.t1.intron1;Parent=g21235.t1;
OW569406.1_Cistogaster_globosa_genome_assembly,_chromosome:_4	AUGUSTUS	CDS	9175248	9175368	1	+	2	ID=g21235.t1.CDS2;Parent=g21235.t1;
OW569406.1_Cistogaster_globosa_genome_assembly,_chromosome:_4	AUGUSTUS	exon	9175248	9175368	.	+	.	ID=g21235.t1.exon2;Parent=g21235.t1;
OW569406.1_Cistogaster_globosa_genome_assembly,_chromosome:_4	AUGUSTUS	intron	9175369	9184794	1	+	.	ID=g21235.t1.intron2;Parent=g21235.t1;
OW569406.1_Cistogaster_globosa_genome_assembly,_chromosome:_4	AUGUSTUS	CDS	9184795	9184907	1	+	1	ID=g21235.t1.CDS3;Parent=g21235.t1;
OW569406.1_Cistogaster_globosa_genome_assembly,_chromosome:_4	AUGUSTUS	exon	9184795	9184907	.	+	.	ID=g21235.t1.exon3;Parent=g21235.t1;
OW569406.1_Cistogaster_globosa_genome_assembly,_chromosome:_4	AUGUSTUS	intron	9184908	9200553	0.96	+	.	ID=g21235.t1.intron3;Parent=g21235.t1;
OW569406.1_Cistogaster_globosa_genome_assembly,_chromosome:_4	AUGUSTUS	CDS	9200554	9200685	1	+	2	ID=g21235.t1.CDS4;Parent=g21235.t1;
OW569406.1_Cistogaster_globosa_genome_assembly,_chromosome:_4	AUGUSTUS	exon	9200554	9200685	.	+	.	ID=g21235.t1.exon4;Parent=g21235.t1;
OW569406.1_Cistogaster_globosa_genome_assembly,_chromosome:_4	AUGUSTUS	intron	9200686	9202848	0.93	+	.	ID=g21235.t1.intron4;Parent=g21235.t1;
OW569406.1_Cistogaster_globosa_genome_assembly,_chromosome:_4	AUGUSTUS	CDS	9202849	9202961	0.93	+	2	ID=g21235.t1.CDS5;Parent=g21235.t1;
OW569406.1_Cistogaster_globosa_genome_assembly,_chromosome:_4	AUGUSTUS	exon	9202849	9202961	.	+	.	ID=g21235.t1.exon5;Parent=g21235.t1;
OW569406.1_Cistogaster_globosa_genome_assembly,_chromosome:_4	AUGUSTUS	intron	9202962	9203053	1	+	.	ID=g21235.t1.intron5;Parent=g21235.t1;
OW569406.1_Cistogaster_globosa_genome_assembly,_chromosome:_4	AUGUSTUS	CDS	9203054	9203197	1	+	0	ID=g21235.t1.CDS6;Parent=g21235.t1;
OW569406.1_Cistogaster_globosa_genome_assembly,_chromosome:_4	AUGUSTUS	exon	9203054	9203197	.	+	.	ID=g21235.t1.exon6;Parent=g21235.t1;
OW569406.1_Cistogaster_globosa_genome_assembly,_chromosome:_4	AUGUSTUS	intron	9203198	9206175	1	+	.	ID=g21235.t1.intron6;Parent=g21235.t1;
OW569406.1_Cistogaster_globosa_genome_assembly,_chromosome:_4	AUGUSTUS	CDS	9206176	9206272	1	+	0	ID=g21235.t1.CDS7;Parent=g21235.t1;
OW569406.1_Cistogaster_globosa_genome_assembly,_chromosome:_4	AUGUSTUS	exon	9206176	9206272	.	+	.	ID=g21235.t1.exon7;Parent=g21235.t1;
OW569406.1_Cistogaster_globosa_genome_assembly,_chromosome:_4	AUGUSTUS	intron	9206273	9208824	1	+	.	ID=g21235.t1.intron7;Parent=g21235.t1;
OW569406.1_Cistogaster_globosa_genome_assembly,_chromosome:_4	AUGUSTUS	CDS	9208825	9209171	1	+	2	ID=g21235.t1.CDS8;Parent=g21235.t1;
OW569406.1_Cistogaster_globosa_genome_assembly,_chromosome:_4	AUGUSTUS	exon	9208825	9209171	.	+	.	ID=g21235.t1.exon8;Parent=g21235.t1;
OW569406.1_Cistogaster_globosa_genome_assembly,_chromosome:_4	AUGUSTUS	intron	9209172	9209229	1	+	.	ID=g21235.t1.intron8;Parent=g21235.t1;
OW569406.1_Cistogaster_globosa_genome_assembly,_chromosome:_4	AUGUSTUS	CDS	9209230	9209382	1	+	0	ID=g21235.t1.CDS9;Parent=g21235.t1;
OW569406.1_Cistogaster_globosa_genome_assembly,_chromosome:_4	AUGUSTUS	exon	9209230	9209382	.	+	.	ID=g21235.t1.exon9;Parent=g21235.t1;
OW569406.1_Cistogaster_globosa_genome_assembly,_chromosome:_4	AUGUSTUS	intron	9209383	9209505	1	+	.	ID=g21235.t1.intron9;Parent=g21235.t1;
OW569406.1_Cistogaster_globosa_genome_assembly,_chromosome:_4	AUGUSTUS	CDS	9209506	9209578	0.92	+	0	ID=g21235.t1.CDS10;Parent=g21235.t1;
OW569406.1_Cistogaster_globosa_genome_assembly,_chromosome:_4	AUGUSTUS	exon	9209506	9209578	.	+	.	ID=g21235.t1.exon10;Parent=g21235.t1;
OW569406.1_Cistogaster_globosa_genome_assembly,_chromosome:_4	AUGUSTUS	intron	9209579	9213527	0.92	+	.	ID=g21235.t1.intron10;Parent=g21235.t1;
OW569406.1_Cistogaster_globosa_genome_assembly,_chromosome:_4	AUGUSTUS	CDS	9213528	9213727	0.93	+	2	ID=g21235.t1.CDS11;Parent=g21235.t1;
OW569406.1_Cistogaster_globosa_genome_assembly,_chromosome:_4	AUGUSTUS	exon	9213528	9213727	.	+	.	ID=g21235.t1.exon11;Parent=g21235.t1;
OW569406.1_Cistogaster_globosa_genome_assembly,_chromosome:_4	AUGUSTUS	intron	9213728	9223526	0.96	+	.	ID=g21235.t1.intron11;Parent=g21235.t1;
OW569406.1_Cistogaster_globosa_genome_assembly,_chromosome:_4	AUGUSTUS	CDS	9223527	9223779	0.96	+	0	ID=g21235.t1.CDS12;Parent=g21235.t1;
OW569406.1_Cistogaster_globosa_genome_assembly,_chromosome:_4	AUGUSTUS	exon	9223527	9223779	.	+	.	ID=g21235.t1.exon12;Parent=g21235.t1;
OW569406.1_Cistogaster_globosa_genome_assembly,_chromosome:_4	AUGUSTUS	intron	9223780	9223860	1	+	.	ID=g21235.t1.intron12;Parent=g21235.t1;
OW569406.1_Cistogaster_globosa_genome_assembly,_chromosome:_4	AUGUSTUS	CDS	9223861	9224309	1	+	2	ID=g21235.t1.CDS13;Parent=g21235.t1;
OW569406.1_Cistogaster_globosa_genome_assembly,_chromosome:_4	AUGUSTUS	exon	9223861	9224309	.	+	.	ID=g21235.t1.exon13;Parent=g21235.t1;
OW569406.1_Cistogaster_globosa_genome_assembly,_chromosome:_4	AUGUSTUS	intron	9224310	9227137	1	+	.	ID=g21235.t1.intron13;Parent=g21235.t1;
OW569406.1_Cistogaster_globosa_genome_assembly,_chromosome:_4	AUGUSTUS	CDS	9227138	9227434	1	+	0	ID=g21235.t1.CDS14;Parent=g21235.t1;
OW569406.1_Cistogaster_globosa_genome_assembly,_chromosome:_4	AUGUSTUS	exon	9227138	9227434	.	+	.	ID=g21235.t1.exon14;Parent=g21235.t1;
OW569406.1_Cistogaster_globosa_genome_assembly,_chromosome:_4	AUGUSTUS	intron	9227435	9229558	1	+	.	ID=g21235.t1.intron14;Parent=g21235.t1;
OW569406.1_Cistogaster_globosa_genome_assembly,_chromosome:_4	AUGUSTUS	CDS	9229559	9230662	1	+	0	ID=g21235.t1.CDS15;Parent=g21235.t1;
OW569406.1_Cistogaster_globosa_genome_assembly,_chromosome:_4	AUGUSTUS	exon	9229559	9230662	.	+	.	ID=g21235.t1.exon15;Parent=g21235.t1;
OW569406.1_Cistogaster_globosa_genome_assembly,_chromosome:_4	AUGUSTUS	stop_codon	9230660	9230662	.	+	0	ID=g21235.t1.stop1;Parent=g21235.t1;
OW569406.1_Cistogaster_globosa_genome_assembly,_chromosome:_4	AUGUSTUS	gene	9243475	9244113	.	-	.	ID=g21236;
OW569406.1_Cistogaster_globosa_genome_assembly,_chromosome:_4	AUGUSTUS	mRNA	9243475	9244113	1	-	.	ID=g21236.t1;Parent=g21236;
OW569406.1_Cistogaster_globosa_genome_assembly,_chromosome:_4	AUGUSTUS	stop_codon	9243475	9243477	.	-	0	ID=g21236.t1.stop1;Parent=g21236.t1;
OW569406.1_Cistogaster_globosa_genome_assembly,_chromosome:_4	AUGUSTUS	CDS	9243475	9243957	1	-	0	ID=g21236.t1.CDS1;Parent=g21236.t1;
OW569406.1_Cistogaster_globosa_genome_assembly,_chromosome:_4	AUGUSTUS	exon	9243475	9243957	.	-	.	ID=g21236.t1.exon1;Parent=g21236.t1;
OW569406.1_Cistogaster_globosa_genome_assembly,_chromosome:_4	AUGUSTUS	intron	9243958	9244041	1	-	.	ID=g21236.t1.intron1;Parent=g21236.t1;
OW569406.1_Cistogaster_globosa_genome_assembly,_chromosome:_4	AUGUSTUS	CDS	9244042	9244113	1	-	0	ID=g21236.t1.CDS2;Parent=g21236.t1;
OW569406.1_Cistogaster_globosa_genome_assembly,_chromosome:_4	AUGUSTUS	exon	9244042	9244113	.	-	.	ID=g21236.t1.exon2;Parent=g21236.t1;
OW569406.1_Cistogaster_globosa_genome_assembly,_chromosome:_4	AUGUSTUS	start_codon	9244111	9244113	.	-	0	ID=g21236.t1.start1;Parent=g21236.t1;
OW569406.1_Cistogaster_globosa_genome_assembly,_chromosome:_4	AUGUSTUS	gene	9283974	9284424	.	+	.	ID=g21237;
OW569406.1_Cistogaster_globosa_genome_assembly,_chromosome:_4	AUGUSTUS	mRNA	9283974	9284424	1	+	.	ID=g21237.t1;Parent=g21237;
OW569406.1_Cistogaster_globosa_genome_assembly,_chromosome:_4	AUGUSTUS	start_codon	9283974	9283976	.	+	0	ID=g21237.t1.start1;Parent=g21237.t1;
OW569406.1_Cistogaster_globosa_genome_assembly,_chromosome:_4	AUGUSTUS	CDS	9283974	9284001	1	+	0	ID=g21237.t1.CDS1;Parent=g21237.t1;
OW569406.1_Cistogaster_globosa_genome_assembly,_chromosome:_4	AUGUSTUS	exon	9283974	9284001	.	+	.	ID=g21237.t1.exon1;Parent=g21237.t1;
OW569406.1_Cistogaster_globosa_genome_assembly,_chromosome:_4	AUGUSTUS	intron	9284002	9284071	1	+	.	ID=g21237.t1.intron1;Parent=g21237.t1;
OW569406.1_Cistogaster_globosa_genome_assembly,_chromosome:_4	AUGUSTUS	CDS	9284072	9284328	1	+	2	ID=g21237.t1.CDS2;Parent=g21237.t1;
OW569406.1_Cistogaster_globosa_genome_assembly,_chromosome:_4	AUGUSTUS	exon	9284072	9284328	.	+	.	ID=g21237.t1.exon2;Parent=g21237.t1;
OW569406.1_Cistogaster_globosa_genome_assembly,_chromosome:_4	AUGUSTUS	intron	9284329	9284385	1	+	.	ID=g21237.t1.intron2;Parent=g21237.t1;
OW569406.1_Cistogaster_globosa_genome_assembly,_chromosome:_4	AUGUSTUS	CDS	9284386	9284424	1	+	0	ID=g21237.t1.CDS3;Parent=g21237.t1;
OW569406.1_Cistogaster_globosa_genome_assembly,_chromosome:_4	AUGUSTUS	exon	9284386	9284424	.	+	.	ID=g21237.t1.exon3;Parent=g21237.t1;
OW569406.1_Cistogaster_globosa_genome_assembly,_chromosome:_4	AUGUSTUS	stop_codon	9284422	9284424	.	+	0	ID=g21237.t1.stop1;Parent=g21237.t1;
OW569406.1_Cistogaster_globosa_genome_assembly,_chromosome:_4	AUGUSTUS	gene	9286211	9288229	.	+	.	ID=g21238;
OW569406.1_Cistogaster_globosa_genome_assembly,_chromosome:_4	AUGUSTUS	mRNA	9286211	9288229	1	+	.	ID=g21238.t1;Parent=g21238;
OW569406.1_Cistogaster_globosa_genome_assembly,_chromosome:_4	AUGUSTUS	start_codon	9286211	9286213	.	+	0	ID=g21238.t1.start1;Parent=g21238.t1;
OW569406.1_Cistogaster_globosa_genome_assembly,_chromosome:_4	AUGUSTUS	CDS	9286211	9286369	1	+	0	ID=g21238.t1.CDS1;Parent=g21238.t1;
OW569406.1_Cistogaster_globosa_genome_assembly,_chromosome:_4	AUGUSTUS	exon	9286211	9286369	.	+	.	ID=g21238.t1.exon1;Parent=g21238.t1;
OW569406.1_Cistogaster_globosa_genome_assembly,_chromosome:_4	AUGUSTUS	intron	9286370	9286855	1	+	.	ID=g21238.t1.intron1;Parent=g21238.t1;
OW569406.1_Cistogaster_globosa_genome_assembly,_chromosome:_4	AUGUSTUS	CDS	9286856	9288229	1	+	0	ID=g21238.t1.CDS2;Parent=g21238.t1;
OW569406.1_Cistogaster_globosa_genome_assembly,_chromosome:_4	AUGUSTUS	exon	9286856	9288229	.	+	.	ID=g21238.t1.exon2;Parent=g21238.t1;
OW569406.1_Cistogaster_globosa_genome_assembly,_chromosome:_4	AUGUSTUS	stop_codon	9288227	9288229	.	+	0	ID=g21238.t1.stop1;Parent=g21238.t1;
OW569406.1_Cistogaster_globosa_genome_assembly,_chromosome:_4	GeneMark.hmm3	mRNA	9286211	9288229	.	+	.	ID=g21238.t2;Parent=g21238;
OW569406.1_Cistogaster_globosa_genome_assembly,_chromosome:_4	GeneMark.hmm3	CDS	9286211	9288229	.	+	0	ID=g21238.t2.CDS1;Parent=g21238.t2;
OW569406.1_Cistogaster_globosa_genome_assembly,_chromosome:_4	GeneMark.hmm3	exon	9286211	9288229	.	+	0	ID=g21238.t2.exon1;Parent=g21238.t2;
OW569406.1_Cistogaster_globosa_genome_assembly,_chromosome:_4	AUGUSTUS	gene	9363310	9365845	.	+	.	ID=g21239;
OW569406.1_Cistogaster_globosa_genome_assembly,_chromosome:_4	AUGUSTUS	mRNA	9363310	9365845	1	+	.	ID=g21239.t1;Parent=g21239;
OW569406.1_Cistogaster_globosa_genome_assembly,_chromosome:_4	AUGUSTUS	start_codon	9363310	9363312	.	+	0	ID=g21239.t1.start1;Parent=g21239.t1;
OW569406.1_Cistogaster_globosa_genome_assembly,_chromosome:_4	AUGUSTUS	CDS	9363310	9363651	1	+	0	ID=g21239.t1.CDS1;Parent=g21239.t1;
OW569406.1_Cistogaster_globosa_genome_assembly,_chromosome:_4	AUGUSTUS	exon	9363310	9363651	.	+	.	ID=g21239.t1.exon1;Parent=g21239.t1;
OW569406.1_Cistogaster_globosa_genome_assembly,_chromosome:_4	AUGUSTUS	intron	9363652	9364647	1	+	.	ID=g21239.t1.intron1;Parent=g21239.t1;
OW569406.1_Cistogaster_globosa_genome_assembly,_chromosome:_4	AUGUSTUS	CDS	9364648	9365607	1	+	0	ID=g21239.t1.CDS2;Parent=g21239.t1;
OW569406.1_Cistogaster_globosa_genome_assembly,_chromosome:_4	AUGUSTUS	exon	9364648	9365607	.	+	.	ID=g21239.t1.exon2;Parent=g21239.t1;
OW569406.1_Cistogaster_globosa_genome_assembly,_chromosome:_4	AUGUSTUS	intron	9365608	9365698	1	+	.	ID=g21239.t1.intron2;Parent=g21239.t1;
OW569406.1_Cistogaster_globosa_genome_assembly,_chromosome:_4	AUGUSTUS	CDS	9365699	9365845	1	+	0	ID=g21239.t1.CDS3;Parent=g21239.t1;
OW569406.1_Cistogaster_globosa_genome_assembly,_chromosome:_4	AUGUSTUS	exon	9365699	9365845	.	+	.	ID=g21239.t1.exon3;Parent=g21239.t1;
OW569406.1_Cistogaster_globosa_genome_assembly,_chromosome:_4	AUGUSTUS	stop_codon	9365843	9365845	.	+	0	ID=g21239.t1.stop1;Parent=g21239.t1;
OW569406.1_Cistogaster_globosa_genome_assembly,_chromosome:_4	AUGUSTUS	gene	9368654	9372443	.	-	.	ID=g21240;
OW569406.1_Cistogaster_globosa_genome_assembly,_chromosome:_4	AUGUSTUS	mRNA	9368654	9372443	1	-	.	ID=g21240.t1;Parent=g21240;
OW569406.1_Cistogaster_globosa_genome_assembly,_chromosome:_4	AUGUSTUS	stop_codon	9368654	9368656	.	-	0	ID=g21240.t1.stop1;Parent=g21240.t1;
OW569406.1_Cistogaster_globosa_genome_assembly,_chromosome:_4	AUGUSTUS	CDS	9368654	9369462	1	-	2	ID=g21240.t1.CDS1;Parent=g21240.t1;
OW569406.1_Cistogaster_globosa_genome_assembly,_chromosome:_4	AUGUSTUS	exon	9368654	9369462	.	-	.	ID=g21240.t1.exon1;Parent=g21240.t1;
OW569406.1_Cistogaster_globosa_genome_assembly,_chromosome:_4	AUGUSTUS	intron	9369463	9369531	1	-	.	ID=g21240.t1.intron1;Parent=g21240.t1;
OW569406.1_Cistogaster_globosa_genome_assembly,_chromosome:_4	AUGUSTUS	CDS	9369532	9369980	1	-	1	ID=g21240.t1.CDS2;Parent=g21240.t1;
OW569406.1_Cistogaster_globosa_genome_assembly,_chromosome:_4	AUGUSTUS	exon	9369532	9369980	.	-	.	ID=g21240.t1.exon2;Parent=g21240.t1;
OW569406.1_Cistogaster_globosa_genome_assembly,_chromosome:_4	AUGUSTUS	intron	9369981	9372123	1	-	.	ID=g21240.t1.intron2;Parent=g21240.t1;
OW569406.1_Cistogaster_globosa_genome_assembly,_chromosome:_4	AUGUSTUS	CDS	9372124	9372443	1	-	0	ID=g21240.t1.CDS3;Parent=g21240.t1;
OW569406.1_Cistogaster_globosa_genome_assembly,_chromosome:_4	AUGUSTUS	exon	9372124	9372443	.	-	.	ID=g21240.t1.exon3;Parent=g21240.t1;
OW569406.1_Cistogaster_globosa_genome_assembly,_chromosome:_4	AUGUSTUS	start_codon	9372441	9372443	.	-	0	ID=g21240.t1.start1;Parent=g21240.t1;
OW569406.1_Cistogaster_globosa_genome_assembly,_chromosome:_4	AUGUSTUS	gene	9375372	9375853	.	-	.	ID=g21241;
OW569406.1_Cistogaster_globosa_genome_assembly,_chromosome:_4	AUGUSTUS	mRNA	9375372	9375853	0.99	-	.	ID=g21241.t1;Parent=g21241;
OW569406.1_Cistogaster_globosa_genome_assembly,_chromosome:_4	AUGUSTUS	stop_codon	9375372	9375374	.	-	0	ID=g21241.t1.stop1;Parent=g21241.t1;
OW569406.1_Cistogaster_globosa_genome_assembly,_chromosome:_4	AUGUSTUS	CDS	9375372	9375775	1	-	2	ID=g21241.t1.CDS1;Parent=g21241.t1;
OW569406.1_Cistogaster_globosa_genome_assembly,_chromosome:_4	AUGUSTUS	exon	9375372	9375775	.	-	.	ID=g21241.t1.exon1;Parent=g21241.t1;
OW569406.1_Cistogaster_globosa_genome_assembly,_chromosome:_4	AUGUSTUS	intron	9375776	9375840	0.99	-	.	ID=g21241.t1.intron1;Parent=g21241.t1;
OW569406.1_Cistogaster_globosa_genome_assembly,_chromosome:_4	AUGUSTUS	CDS	9375841	9375853	0.99	-	0	ID=g21241.t1.CDS2;Parent=g21241.t1;
OW569406.1_Cistogaster_globosa_genome_assembly,_chromosome:_4	AUGUSTUS	exon	9375841	9375853	.	-	.	ID=g21241.t1.exon2;Parent=g21241.t1;
OW569406.1_Cistogaster_globosa_genome_assembly,_chromosome:_4	AUGUSTUS	start_codon	9375851	9375853	.	-	0	ID=g21241.t1.start1;Parent=g21241.t1;
OW569406.1_Cistogaster_globosa_genome_assembly,_chromosome:_4	AUGUSTUS	gene	9377698	9383319	.	+	.	ID=g21242;
OW569406.1_Cistogaster_globosa_genome_assembly,_chromosome:_4	AUGUSTUS	mRNA	9377698	9383319	1	+	.	ID=g21242.t1;Parent=g21242;
OW569406.1_Cistogaster_globosa_genome_assembly,_chromosome:_4	AUGUSTUS	start_codon	9377698	9377700	.	+	0	ID=g21242.t1.start1;Parent=g21242.t1;
OW569406.1_Cistogaster_globosa_genome_assembly,_chromosome:_4	AUGUSTUS	CDS	9377698	9378352	1	+	0	ID=g21242.t1.CDS1;Parent=g21242.t1;
OW569406.1_Cistogaster_globosa_genome_assembly,_chromosome:_4	AUGUSTUS	exon	9377698	9378352	.	+	.	ID=g21242.t1.exon1;Parent=g21242.t1;
OW569406.1_Cistogaster_globosa_genome_assembly,_chromosome:_4	AUGUSTUS	intron	9378353	9378426	1	+	.	ID=g21242.t1.intron1;Parent=g21242.t1;
OW569406.1_Cistogaster_globosa_genome_assembly,_chromosome:_4	AUGUSTUS	CDS	9378427	9378606	1	+	2	ID=g21242.t1.CDS2;Parent=g21242.t1;
OW569406.1_Cistogaster_globosa_genome_assembly,_chromosome:_4	AUGUSTUS	exon	9378427	9378606	.	+	.	ID=g21242.t1.exon2;Parent=g21242.t1;
OW569406.1_Cistogaster_globosa_genome_assembly,_chromosome:_4	AUGUSTUS	intron	9378607	9378666	1	+	.	ID=g21242.t1.intron2;Parent=g21242.t1;
OW569406.1_Cistogaster_globosa_genome_assembly,_chromosome:_4	AUGUSTUS	CDS	9378667	9378821	1	+	2	ID=g21242.t1.CDS3;Parent=g21242.t1;
OW569406.1_Cistogaster_globosa_genome_assembly,_chromosome:_4	AUGUSTUS	exon	9378667	9378821	.	+	.	ID=g21242.t1.exon3;Parent=g21242.t1;
OW569406.1_Cistogaster_globosa_genome_assembly,_chromosome:_4	AUGUSTUS	intron	9378822	9382323	1	+	.	ID=g21242.t1.intron3;Parent=g21242.t1;
OW569406.1_Cistogaster_globosa_genome_assembly,_chromosome:_4	AUGUSTUS	CDS	9382324	9383319	1	+	0	ID=g21242.t1.CDS4;Parent=g21242.t1;
OW569406.1_Cistogaster_globosa_genome_assembly,_chromosome:_4	AUGUSTUS	exon	9382324	9383319	.	+	.	ID=g21242.t1.exon4;Parent=g21242.t1;
OW569406.1_Cistogaster_globosa_genome_assembly,_chromosome:_4	AUGUSTUS	stop_codon	9383317	9383319	.	+	0	ID=g21242.t1.stop1;Parent=g21242.t1;
OW569406.1_Cistogaster_globosa_genome_assembly,_chromosome:_4	AUGUSTUS	gene	9400423	9417671	.	-	.	ID=g21243;
OW569406.1_Cistogaster_globosa_genome_assembly,_chromosome:_4	AUGUSTUS	mRNA	9400423	9417671	1	-	.	ID=g21243.t1;Parent=g21243;
OW569406.1_Cistogaster_globosa_genome_assembly,_chromosome:_4	AUGUSTUS	stop_codon	9400423	9400425	.	-	0	ID=g21243.t1.stop1;Parent=g21243.t1;
OW569406.1_Cistogaster_globosa_genome_assembly,_chromosome:_4	AUGUSTUS	CDS	9400423	9400813	1	-	1	ID=g21243.t1.CDS1;Parent=g21243.t1;
OW569406.1_Cistogaster_globosa_genome_assembly,_chromosome:_4	AUGUSTUS	exon	9400423	9400813	.	-	.	ID=g21243.t1.exon1;Parent=g21243.t1;
OW569406.1_Cistogaster_globosa_genome_assembly,_chromosome:_4	AUGUSTUS	intron	9400814	9400876	1	-	.	ID=g21243.t1.intron1;Parent=g21243.t1;
OW569406.1_Cistogaster_globosa_genome_assembly,_chromosome:_4	AUGUSTUS	CDS	9400877	9401019	1	-	0	ID=g21243.t1.CDS2;Parent=g21243.t1;
OW569406.1_Cistogaster_globosa_genome_assembly,_chromosome:_4	AUGUSTUS	exon	9400877	9401019	.	-	.	ID=g21243.t1.exon2;Parent=g21243.t1;
OW569406.1_Cistogaster_globosa_genome_assembly,_chromosome:_4	AUGUSTUS	intron	9401020	9401086	1	-	.	ID=g21243.t1.intron2;Parent=g21243.t1;
OW569406.1_Cistogaster_globosa_genome_assembly,_chromosome:_4	AUGUSTUS	CDS	9401087	9401350	1	-	0	ID=g21243.t1.CDS3;Parent=g21243.t1;
OW569406.1_Cistogaster_globosa_genome_assembly,_chromosome:_4	AUGUSTUS	exon	9401087	9401350	.	-	.	ID=g21243.t1.exon3;Parent=g21243.t1;
OW569406.1_Cistogaster_globosa_genome_assembly,_chromosome:_4	AUGUSTUS	intron	9401351	9401410	1	-	.	ID=g21243.t1.intron3;Parent=g21243.t1;
OW569406.1_Cistogaster_globosa_genome_assembly,_chromosome:_4	AUGUSTUS	CDS	9401411	9401707	1	-	0	ID=g21243.t1.CDS4;Parent=g21243.t1;
OW569406.1_Cistogaster_globosa_genome_assembly,_chromosome:_4	AUGUSTUS	exon	9401411	9401707	.	-	.	ID=g21243.t1.exon4;Parent=g21243.t1;
OW569406.1_Cistogaster_globosa_genome_assembly,_chromosome:_4	AUGUSTUS	intron	9401708	9405003	1	-	.	ID=g21243.t1.intron4;Parent=g21243.t1;
OW569406.1_Cistogaster_globosa_genome_assembly,_chromosome:_4	AUGUSTUS	CDS	9405004	9405264	1	-	0	ID=g21243.t1.CDS5;Parent=g21243.t1;
OW569406.1_Cistogaster_globosa_genome_assembly,_chromosome:_4	AUGUSTUS	exon	9405004	9405264	.	-	.	ID=g21243.t1.exon5;Parent=g21243.t1;
OW569406.1_Cistogaster_globosa_genome_assembly,_chromosome:_4	AUGUSTUS	intron	9405265	9405397	1	-	.	ID=g21243.t1.intron5;Parent=g21243.t1;
OW569406.1_Cistogaster_globosa_genome_assembly,_chromosome:_4	AUGUSTUS	CDS	9405398	9405540	1	-	2	ID=g21243.t1.CDS6;Parent=g21243.t1;
OW569406.1_Cistogaster_globosa_genome_assembly,_chromosome:_4	AUGUSTUS	exon	9405398	9405540	.	-	.	ID=g21243.t1.exon6;Parent=g21243.t1;
OW569406.1_Cistogaster_globosa_genome_assembly,_chromosome:_4	AUGUSTUS	intron	9405541	9408663	1	-	.	ID=g21243.t1.intron6;Parent=g21243.t1;
OW569406.1_Cistogaster_globosa_genome_assembly,_chromosome:_4	AUGUSTUS	CDS	9408664	9408774	1	-	2	ID=g21243.t1.CDS7;Parent=g21243.t1;
OW569406.1_Cistogaster_globosa_genome_assembly,_chromosome:_4	AUGUSTUS	exon	9408664	9408774	.	-	.	ID=g21243.t1.exon7;Parent=g21243.t1;
OW569406.1_Cistogaster_globosa_genome_assembly,_chromosome:_4	AUGUSTUS	intron	9408775	9416839	1	-	.	ID=g21243.t1.intron7;Parent=g21243.t1;
OW569406.1_Cistogaster_globosa_genome_assembly,_chromosome:_4	AUGUSTUS	CDS	9416840	9417671	1	-	0	ID=g21243.t1.CDS8;Parent=g21243.t1;
OW569406.1_Cistogaster_globosa_genome_assembly,_chromosome:_4	AUGUSTUS	exon	9416840	9417671	.	-	.	ID=g21243.t1.exon8;Parent=g21243.t1;
OW569406.1_Cistogaster_globosa_genome_assembly,_chromosome:_4	AUGUSTUS	start_codon	9417669	9417671	.	-	0	ID=g21243.t1.start1;Parent=g21243.t1;
OW569406.1_Cistogaster_globosa_genome_assembly,_chromosome:_4	AUGUSTUS	mRNA	9400423	9417671	1	-	.	ID=g21243.t2;Parent=g21243;
OW569406.1_Cistogaster_globosa_genome_assembly,_chromosome:_4	AUGUSTUS	stop_codon	9400423	9400425	.	-	0	ID=g21243.t2.stop1;Parent=g21243.t2;
OW569406.1_Cistogaster_globosa_genome_assembly,_chromosome:_4	AUGUSTUS	CDS	9400423	9400813	1	-	1	ID=g21243.t2.CDS1;Parent=g21243.t2;
OW569406.1_Cistogaster_globosa_genome_assembly,_chromosome:_4	AUGUSTUS	exon	9400423	9400813	.	-	.	ID=g21243.t2.exon1;Parent=g21243.t2;
OW569406.1_Cistogaster_globosa_genome_assembly,_chromosome:_4	AUGUSTUS	intron	9400814	9400876	1	-	.	ID=g21243.t2.intron1;Parent=g21243.t2;
OW569406.1_Cistogaster_globosa_genome_assembly,_chromosome:_4	AUGUSTUS	CDS	9400877	9401019	1	-	0	ID=g21243.t2.CDS2;Parent=g21243.t2;
OW569406.1_Cistogaster_globosa_genome_assembly,_chromosome:_4	AUGUSTUS	exon	9400877	9401019	.	-	.	ID=g21243.t2.exon2;Parent=g21243.t2;
OW569406.1_Cistogaster_globosa_genome_assembly,_chromosome:_4	AUGUSTUS	intron	9401020	9401086	1	-	.	ID=g21243.t2.intron2;Parent=g21243.t2;
OW569406.1_Cistogaster_globosa_genome_assembly,_chromosome:_4	AUGUSTUS	CDS	9401087	9401350	1	-	0	ID=g21243.t2.CDS3;Parent=g21243.t2;
OW569406.1_Cistogaster_globosa_genome_assembly,_chromosome:_4	AUGUSTUS	exon	9401087	9401350	.	-	.	ID=g21243.t2.exon3;Parent=g21243.t2;
OW569406.1_Cistogaster_globosa_genome_assembly,_chromosome:_4	AUGUSTUS	intron	9401351	9401410	1	-	.	ID=g21243.t2.intron3;Parent=g21243.t2;
OW569406.1_Cistogaster_globosa_genome_assembly,_chromosome:_4	AUGUSTUS	CDS	9401411	9401707	1	-	0	ID=g21243.t2.CDS4;Parent=g21243.t2;
OW569406.1_Cistogaster_globosa_genome_assembly,_chromosome:_4	AUGUSTUS	exon	9401411	9401707	.	-	.	ID=g21243.t2.exon4;Parent=g21243.t2;
OW569406.1_Cistogaster_globosa_genome_assembly,_chromosome:_4	AUGUSTUS	intron	9401708	9405003	1	-	.	ID=g21243.t2.intron4;Parent=g21243.t2;
OW569406.1_Cistogaster_globosa_genome_assembly,_chromosome:_4	AUGUSTUS	CDS	9405004	9405264	1	-	0	ID=g21243.t2.CDS5;Parent=g21243.t2;
OW569406.1_Cistogaster_globosa_genome_assembly,_chromosome:_4	AUGUSTUS	exon	9405004	9405264	.	-	.	ID=g21243.t2.exon5;Parent=g21243.t2;
OW569406.1_Cistogaster_globosa_genome_assembly,_chromosome:_4	AUGUSTUS	intron	9405265	9405433	1	-	.	ID=g21243.t2.intron5;Parent=g21243.t2;
OW569406.1_Cistogaster_globosa_genome_assembly,_chromosome:_4	AUGUSTUS	CDS	9405434	9405540	1	-	2	ID=g21243.t2.CDS6;Parent=g21243.t2;
OW569406.1_Cistogaster_globosa_genome_assembly,_chromosome:_4	AUGUSTUS	exon	9405434	9405540	.	-	.	ID=g21243.t2.exon6;Parent=g21243.t2;
OW569406.1_Cistogaster_globosa_genome_assembly,_chromosome:_4	AUGUSTUS	intron	9405541	9408663	1	-	.	ID=g21243.t2.intron6;Parent=g21243.t2;
OW569406.1_Cistogaster_globosa_genome_assembly,_chromosome:_4	AUGUSTUS	CDS	9408664	9408774	1	-	2	ID=g21243.t2.CDS7;Parent=g21243.t2;
OW569406.1_Cistogaster_globosa_genome_assembly,_chromosome:_4	AUGUSTUS	exon	9408664	9408774	.	-	.	ID=g21243.t2.exon7;Parent=g21243.t2;
OW569406.1_Cistogaster_globosa_genome_assembly,_chromosome:_4	AUGUSTUS	intron	9408775	9416839	1	-	.	ID=g21243.t2.intron7;Parent=g21243.t2;
OW569406.1_Cistogaster_globosa_genome_assembly,_chromosome:_4	AUGUSTUS	CDS	9416840	9417671	1	-	0	ID=g21243.t2.CDS8;Parent=g21243.t2;
OW569406.1_Cistogaster_globosa_genome_assembly,_chromosome:_4	AUGUSTUS	exon	9416840	9417671	.	-	.	ID=g21243.t2.exon8;Parent=g21243.t2;
OW569406.1_Cistogaster_globosa_genome_assembly,_chromosome:_4	AUGUSTUS	start_codon	9417669	9417671	.	-	0	ID=g21243.t2.start1;Parent=g21243.t2;
OW569406.1_Cistogaster_globosa_genome_assembly,_chromosome:_4	AUGUSTUS	gene	9486587	9487582	.	+	.	ID=g21244;
OW569406.1_Cistogaster_globosa_genome_assembly,_chromosome:_4	AUGUSTUS	mRNA	9486587	9487582	1	+	.	ID=g21244.t1;Parent=g21244;
OW569406.1_Cistogaster_globosa_genome_assembly,_chromosome:_4	AUGUSTUS	start_codon	9486587	9486589	.	+	0	ID=g21244.t1.start1;Parent=g21244.t1;
OW569406.1_Cistogaster_globosa_genome_assembly,_chromosome:_4	AUGUSTUS	CDS	9486587	9487582	1	+	0	ID=g21244.t1.CDS1;Parent=g21244.t1;
OW569406.1_Cistogaster_globosa_genome_assembly,_chromosome:_4	AUGUSTUS	exon	9486587	9487582	.	+	.	ID=g21244.t1.exon1;Parent=g21244.t1;
OW569406.1_Cistogaster_globosa_genome_assembly,_chromosome:_4	AUGUSTUS	stop_codon	9487580	9487582	.	+	0	ID=g21244.t1.stop1;Parent=g21244.t1;
OW569406.1_Cistogaster_globosa_genome_assembly,_chromosome:_4	AUGUSTUS	gene	9627943	9639118	.	+	.	ID=g21245;
OW569406.1_Cistogaster_globosa_genome_assembly,_chromosome:_4	AUGUSTUS	mRNA	9627943	9639118	1	+	.	ID=g21245.t1;Parent=g21245;
OW569406.1_Cistogaster_globosa_genome_assembly,_chromosome:_4	AUGUSTUS	start_codon	9627943	9627945	.	+	0	ID=g21245.t1.start1;Parent=g21245.t1;
OW569406.1_Cistogaster_globosa_genome_assembly,_chromosome:_4	AUGUSTUS	CDS	9627943	9628002	1	+	0	ID=g21245.t1.CDS1;Parent=g21245.t1;
OW569406.1_Cistogaster_globosa_genome_assembly,_chromosome:_4	AUGUSTUS	exon	9627943	9628002	.	+	.	ID=g21245.t1.exon1;Parent=g21245.t1;
OW569406.1_Cistogaster_globosa_genome_assembly,_chromosome:_4	AUGUSTUS	intron	9628003	9630517	1	+	.	ID=g21245.t1.intron1;Parent=g21245.t1;
OW569406.1_Cistogaster_globosa_genome_assembly,_chromosome:_4	AUGUSTUS	CDS	9630518	9630971	1	+	0	ID=g21245.t1.CDS2;Parent=g21245.t1;
OW569406.1_Cistogaster_globosa_genome_assembly,_chromosome:_4	AUGUSTUS	exon	9630518	9630971	.	+	.	ID=g21245.t1.exon2;Parent=g21245.t1;
OW569406.1_Cistogaster_globosa_genome_assembly,_chromosome:_4	AUGUSTUS	intron	9630972	9631044	1	+	.	ID=g21245.t1.intron2;Parent=g21245.t1;
OW569406.1_Cistogaster_globosa_genome_assembly,_chromosome:_4	AUGUSTUS	CDS	9631045	9631219	1	+	2	ID=g21245.t1.CDS3;Parent=g21245.t1;
OW569406.1_Cistogaster_globosa_genome_assembly,_chromosome:_4	AUGUSTUS	exon	9631045	9631219	.	+	.	ID=g21245.t1.exon3;Parent=g21245.t1;
OW569406.1_Cistogaster_globosa_genome_assembly,_chromosome:_4	AUGUSTUS	intron	9631220	9632191	1	+	.	ID=g21245.t1.intron3;Parent=g21245.t1;
OW569406.1_Cistogaster_globosa_genome_assembly,_chromosome:_4	AUGUSTUS	CDS	9632192	9632358	1	+	1	ID=g21245.t1.CDS4;Parent=g21245.t1;
OW569406.1_Cistogaster_globosa_genome_assembly,_chromosome:_4	AUGUSTUS	exon	9632192	9632358	.	+	.	ID=g21245.t1.exon4;Parent=g21245.t1;
OW569406.1_Cistogaster_globosa_genome_assembly,_chromosome:_4	AUGUSTUS	intron	9632359	9632652	1	+	.	ID=g21245.t1.intron4;Parent=g21245.t1;
OW569406.1_Cistogaster_globosa_genome_assembly,_chromosome:_4	AUGUSTUS	CDS	9632653	9633627	1	+	2	ID=g21245.t1.CDS5;Parent=g21245.t1;
OW569406.1_Cistogaster_globosa_genome_assembly,_chromosome:_4	AUGUSTUS	exon	9632653	9633627	.	+	.	ID=g21245.t1.exon5;Parent=g21245.t1;
OW569406.1_Cistogaster_globosa_genome_assembly,_chromosome:_4	AUGUSTUS	intron	9633628	9636701	1	+	.	ID=g21245.t1.intron5;Parent=g21245.t1;
OW569406.1_Cistogaster_globosa_genome_assembly,_chromosome:_4	AUGUSTUS	CDS	9636702	9637007	1	+	2	ID=g21245.t1.CDS6;Parent=g21245.t1;
OW569406.1_Cistogaster_globosa_genome_assembly,_chromosome:_4	AUGUSTUS	exon	9636702	9637007	.	+	.	ID=g21245.t1.exon6;Parent=g21245.t1;
OW569406.1_Cistogaster_globosa_genome_assembly,_chromosome:_4	AUGUSTUS	intron	9637008	9638981	1	+	.	ID=g21245.t1.intron6;Parent=g21245.t1;
OW569406.1_Cistogaster_globosa_genome_assembly,_chromosome:_4	AUGUSTUS	CDS	9638982	9639118	1	+	2	ID=g21245.t1.CDS7;Parent=g21245.t1;
OW569406.1_Cistogaster_globosa_genome_assembly,_chromosome:_4	AUGUSTUS	exon	9638982	9639118	.	+	.	ID=g21245.t1.exon7;Parent=g21245.t1;
OW569406.1_Cistogaster_globosa_genome_assembly,_chromosome:_4	AUGUSTUS	stop_codon	9639116	9639118	.	+	0	ID=g21245.t1.stop1;Parent=g21245.t1;
OW569406.1_Cistogaster_globosa_genome_assembly,_chromosome:_4	AUGUSTUS	gene	9714262	9720003	.	+	.	ID=g21246;
OW569406.1_Cistogaster_globosa_genome_assembly,_chromosome:_4	AUGUSTUS	mRNA	9714262	9720003	0.99	+	.	ID=g21246.t1;Parent=g21246;
OW569406.1_Cistogaster_globosa_genome_assembly,_chromosome:_4	AUGUSTUS	start_codon	9714262	9714264	.	+	0	ID=g21246.t1.start1;Parent=g21246.t1;
OW569406.1_Cistogaster_globosa_genome_assembly,_chromosome:_4	AUGUSTUS	CDS	9714262	9714268	0.99	+	0	ID=g21246.t1.CDS1;Parent=g21246.t1;
OW569406.1_Cistogaster_globosa_genome_assembly,_chromosome:_4	AUGUSTUS	exon	9714262	9714268	.	+	.	ID=g21246.t1.exon1;Parent=g21246.t1;
OW569406.1_Cistogaster_globosa_genome_assembly,_chromosome:_4	AUGUSTUS	intron	9714269	9714338	0.99	+	.	ID=g21246.t1.intron1;Parent=g21246.t1;
OW569406.1_Cistogaster_globosa_genome_assembly,_chromosome:_4	AUGUSTUS	CDS	9714339	9714449	1	+	2	ID=g21246.t1.CDS2;Parent=g21246.t1;
OW569406.1_Cistogaster_globosa_genome_assembly,_chromosome:_4	AUGUSTUS	exon	9714339	9714449	.	+	.	ID=g21246.t1.exon2;Parent=g21246.t1;
OW569406.1_Cistogaster_globosa_genome_assembly,_chromosome:_4	AUGUSTUS	intron	9714450	9714797	1	+	.	ID=g21246.t1.intron2;Parent=g21246.t1;
OW569406.1_Cistogaster_globosa_genome_assembly,_chromosome:_4	AUGUSTUS	CDS	9714798	9714920	1	+	2	ID=g21246.t1.CDS3;Parent=g21246.t1;
OW569406.1_Cistogaster_globosa_genome_assembly,_chromosome:_4	AUGUSTUS	exon	9714798	9714920	.	+	.	ID=g21246.t1.exon3;Parent=g21246.t1;
OW569406.1_Cistogaster_globosa_genome_assembly,_chromosome:_4	AUGUSTUS	intron	9714921	9715097	1	+	.	ID=g21246.t1.intron3;Parent=g21246.t1;
OW569406.1_Cistogaster_globosa_genome_assembly,_chromosome:_4	AUGUSTUS	CDS	9715098	9715229	1	+	2	ID=g21246.t1.CDS4;Parent=g21246.t1;
OW569406.1_Cistogaster_globosa_genome_assembly,_chromosome:_4	AUGUSTUS	exon	9715098	9715229	.	+	.	ID=g21246.t1.exon4;Parent=g21246.t1;
OW569406.1_Cistogaster_globosa_genome_assembly,_chromosome:_4	AUGUSTUS	intron	9715230	9715308	1	+	.	ID=g21246.t1.intron4;Parent=g21246.t1;
OW569406.1_Cistogaster_globosa_genome_assembly,_chromosome:_4	AUGUSTUS	CDS	9715309	9715422	1	+	2	ID=g21246.t1.CDS5;Parent=g21246.t1;
OW569406.1_Cistogaster_globosa_genome_assembly,_chromosome:_4	AUGUSTUS	exon	9715309	9715422	.	+	.	ID=g21246.t1.exon5;Parent=g21246.t1;
OW569406.1_Cistogaster_globosa_genome_assembly,_chromosome:_4	AUGUSTUS	intron	9715423	9718774	1	+	.	ID=g21246.t1.intron5;Parent=g21246.t1;
OW569406.1_Cistogaster_globosa_genome_assembly,_chromosome:_4	AUGUSTUS	CDS	9718775	9718906	1	+	2	ID=g21246.t1.CDS6;Parent=g21246.t1;
OW569406.1_Cistogaster_globosa_genome_assembly,_chromosome:_4	AUGUSTUS	exon	9718775	9718906	.	+	.	ID=g21246.t1.exon6;Parent=g21246.t1;
OW569406.1_Cistogaster_globosa_genome_assembly,_chromosome:_4	AUGUSTUS	intron	9718907	9719458	1	+	.	ID=g21246.t1.intron6;Parent=g21246.t1;
OW569406.1_Cistogaster_globosa_genome_assembly,_chromosome:_4	AUGUSTUS	CDS	9719459	9720003	1	+	2	ID=g21246.t1.CDS7;Parent=g21246.t1;
OW569406.1_Cistogaster_globosa_genome_assembly,_chromosome:_4	AUGUSTUS	exon	9719459	9720003	.	+	.	ID=g21246.t1.exon7;Parent=g21246.t1;
OW569406.1_Cistogaster_globosa_genome_assembly,_chromosome:_4	AUGUSTUS	stop_codon	9720001	9720003	.	+	0	ID=g21246.t1.stop1;Parent=g21246.t1;
OW569406.1_Cistogaster_globosa_genome_assembly,_chromosome:_4	AUGUSTUS	mRNA	9714262	9720003	0.99	+	.	ID=g21246.t2;Parent=g21246;
OW569406.1_Cistogaster_globosa_genome_assembly,_chromosome:_4	AUGUSTUS	start_codon	9714262	9714264	.	+	0	ID=g21246.t2.start1;Parent=g21246.t2;
OW569406.1_Cistogaster_globosa_genome_assembly,_chromosome:_4	AUGUSTUS	CDS	9714262	9714268	0.99	+	0	ID=g21246.t2.CDS1;Parent=g21246.t2;
OW569406.1_Cistogaster_globosa_genome_assembly,_chromosome:_4	AUGUSTUS	exon	9714262	9714268	.	+	.	ID=g21246.t2.exon1;Parent=g21246.t2;
OW569406.1_Cistogaster_globosa_genome_assembly,_chromosome:_4	AUGUSTUS	intron	9714269	9714338	0.99	+	.	ID=g21246.t2.intron1;Parent=g21246.t2;
OW569406.1_Cistogaster_globosa_genome_assembly,_chromosome:_4	AUGUSTUS	CDS	9714339	9714449	1	+	2	ID=g21246.t2.CDS2;Parent=g21246.t2;
OW569406.1_Cistogaster_globosa_genome_assembly,_chromosome:_4	AUGUSTUS	exon	9714339	9714449	.	+	.	ID=g21246.t2.exon2;Parent=g21246.t2;
OW569406.1_Cistogaster_globosa_genome_assembly,_chromosome:_4	AUGUSTUS	intron	9714450	9714797	1	+	.	ID=g21246.t2.intron2;Parent=g21246.t2;
OW569406.1_Cistogaster_globosa_genome_assembly,_chromosome:_4	AUGUSTUS	CDS	9714798	9714920	1	+	2	ID=g21246.t2.CDS3;Parent=g21246.t2;
OW569406.1_Cistogaster_globosa_genome_assembly,_chromosome:_4	AUGUSTUS	exon	9714798	9714920	.	+	.	ID=g21246.t2.exon3;Parent=g21246.t2;
OW569406.1_Cistogaster_globosa_genome_assembly,_chromosome:_4	AUGUSTUS	intron	9714921	9715097	1	+	.	ID=g21246.t2.intron3;Parent=g21246.t2;
OW569406.1_Cistogaster_globosa_genome_assembly,_chromosome:_4	AUGUSTUS	CDS	9715098	9715229	1	+	2	ID=g21246.t2.CDS4;Parent=g21246.t2;
OW569406.1_Cistogaster_globosa_genome_assembly,_chromosome:_4	AUGUSTUS	exon	9715098	9715229	.	+	.	ID=g21246.t2.exon4;Parent=g21246.t2;
OW569406.1_Cistogaster_globosa_genome_assembly,_chromosome:_4	AUGUSTUS	intron	9715230	9715308	1	+	.	ID=g21246.t2.intron4;Parent=g21246.t2;
OW569406.1_Cistogaster_globosa_genome_assembly,_chromosome:_4	AUGUSTUS	CDS	9715309	9715416	1	+	2	ID=g21246.t2.CDS5;Parent=g21246.t2;
OW569406.1_Cistogaster_globosa_genome_assembly,_chromosome:_4	AUGUSTUS	exon	9715309	9715416	.	+	.	ID=g21246.t2.exon5;Parent=g21246.t2;
OW569406.1_Cistogaster_globosa_genome_assembly,_chromosome:_4	AUGUSTUS	intron	9715417	9718774	1	+	.	ID=g21246.t2.intron5;Parent=g21246.t2;
OW569406.1_Cistogaster_globosa_genome_assembly,_chromosome:_4	AUGUSTUS	CDS	9718775	9718906	1	+	2	ID=g21246.t2.CDS6;Parent=g21246.t2;
OW569406.1_Cistogaster_globosa_genome_assembly,_chromosome:_4	AUGUSTUS	exon	9718775	9718906	.	+	.	ID=g21246.t2.exon6;Parent=g21246.t2;
OW569406.1_Cistogaster_globosa_genome_assembly,_chromosome:_4	AUGUSTUS	intron	9718907	9719458	1	+	.	ID=g21246.t2.intron6;Parent=g21246.t2;
OW569406.1_Cistogaster_globosa_genome_assembly,_chromosome:_4	AUGUSTUS	CDS	9719459	9720003	1	+	2	ID=g21246.t2.CDS7;Parent=g21246.t2;
OW569406.1_Cistogaster_globosa_genome_assembly,_chromosome:_4	AUGUSTUS	exon	9719459	9720003	.	+	.	ID=g21246.t2.exon7;Parent=g21246.t2;
OW569406.1_Cistogaster_globosa_genome_assembly,_chromosome:_4	AUGUSTUS	stop_codon	9720001	9720003	.	+	0	ID=g21246.t2.stop1;Parent=g21246.t2;
OW569406.1_Cistogaster_globosa_genome_assembly,_chromosome:_4	AUGUSTUS	gene	9724903	9756605	.	+	.	ID=g21247;
OW569406.1_Cistogaster_globosa_genome_assembly,_chromosome:_4	AUGUSTUS	mRNA	9724903	9756605	0.97	+	.	ID=g21247.t1;Parent=g21247;
OW569406.1_Cistogaster_globosa_genome_assembly,_chromosome:_4	AUGUSTUS	start_codon	9724903	9724905	.	+	0	ID=g21247.t1.start1;Parent=g21247.t1;
OW569406.1_Cistogaster_globosa_genome_assembly,_chromosome:_4	AUGUSTUS	CDS	9724903	9725022	1	+	0	ID=g21247.t1.CDS1;Parent=g21247.t1;
OW569406.1_Cistogaster_globosa_genome_assembly,_chromosome:_4	AUGUSTUS	exon	9724903	9725022	.	+	.	ID=g21247.t1.exon1;Parent=g21247.t1;
OW569406.1_Cistogaster_globosa_genome_assembly,_chromosome:_4	AUGUSTUS	intron	9725023	9725156	1	+	.	ID=g21247.t1.intron1;Parent=g21247.t1;
OW569406.1_Cistogaster_globosa_genome_assembly,_chromosome:_4	AUGUSTUS	CDS	9725157	9725250	1	+	0	ID=g21247.t1.CDS2;Parent=g21247.t1;
OW569406.1_Cistogaster_globosa_genome_assembly,_chromosome:_4	AUGUSTUS	exon	9725157	9725250	.	+	.	ID=g21247.t1.exon2;Parent=g21247.t1;
OW569406.1_Cistogaster_globosa_genome_assembly,_chromosome:_4	AUGUSTUS	intron	9725251	9727776	0.97	+	.	ID=g21247.t1.intron2;Parent=g21247.t1;
OW569406.1_Cistogaster_globosa_genome_assembly,_chromosome:_4	AUGUSTUS	CDS	9727777	9727950	0.97	+	2	ID=g21247.t1.CDS3;Parent=g21247.t1;
OW569406.1_Cistogaster_globosa_genome_assembly,_chromosome:_4	AUGUSTUS	exon	9727777	9727950	.	+	.	ID=g21247.t1.exon3;Parent=g21247.t1;
OW569406.1_Cistogaster_globosa_genome_assembly,_chromosome:_4	AUGUSTUS	intron	9727951	9728289	0.97	+	.	ID=g21247.t1.intron3;Parent=g21247.t1;
OW569406.1_Cistogaster_globosa_genome_assembly,_chromosome:_4	AUGUSTUS	CDS	9728290	9728439	1	+	2	ID=g21247.t1.CDS4;Parent=g21247.t1;
OW569406.1_Cistogaster_globosa_genome_assembly,_chromosome:_4	AUGUSTUS	exon	9728290	9728439	.	+	.	ID=g21247.t1.exon4;Parent=g21247.t1;
OW569406.1_Cistogaster_globosa_genome_assembly,_chromosome:_4	AUGUSTUS	intron	9728440	9728616	1	+	.	ID=g21247.t1.intron4;Parent=g21247.t1;
OW569406.1_Cistogaster_globosa_genome_assembly,_chromosome:_4	AUGUSTUS	CDS	9728617	9728752	1	+	2	ID=g21247.t1.CDS5;Parent=g21247.t1;
OW569406.1_Cistogaster_globosa_genome_assembly,_chromosome:_4	AUGUSTUS	exon	9728617	9728752	.	+	.	ID=g21247.t1.exon5;Parent=g21247.t1;
OW569406.1_Cistogaster_globosa_genome_assembly,_chromosome:_4	AUGUSTUS	intron	9728753	9730453	1	+	.	ID=g21247.t1.intron5;Parent=g21247.t1;
OW569406.1_Cistogaster_globosa_genome_assembly,_chromosome:_4	AUGUSTUS	CDS	9730454	9730539	1	+	1	ID=g21247.t1.CDS6;Parent=g21247.t1;
OW569406.1_Cistogaster_globosa_genome_assembly,_chromosome:_4	AUGUSTUS	exon	9730454	9730539	.	+	.	ID=g21247.t1.exon6;Parent=g21247.t1;
OW569406.1_Cistogaster_globosa_genome_assembly,_chromosome:_4	AUGUSTUS	intron	9730540	9730836	1	+	.	ID=g21247.t1.intron6;Parent=g21247.t1;
OW569406.1_Cistogaster_globosa_genome_assembly,_chromosome:_4	AUGUSTUS	CDS	9730837	9730947	1	+	2	ID=g21247.t1.CDS7;Parent=g21247.t1;
OW569406.1_Cistogaster_globosa_genome_assembly,_chromosome:_4	AUGUSTUS	exon	9730837	9730947	.	+	.	ID=g21247.t1.exon7;Parent=g21247.t1;
OW569406.1_Cistogaster_globosa_genome_assembly,_chromosome:_4	AUGUSTUS	intron	9730948	9732191	1	+	.	ID=g21247.t1.intron7;Parent=g21247.t1;
OW569406.1_Cistogaster_globosa_genome_assembly,_chromosome:_4	AUGUSTUS	CDS	9732192	9732356	1	+	2	ID=g21247.t1.CDS8;Parent=g21247.t1;
OW569406.1_Cistogaster_globosa_genome_assembly,_chromosome:_4	AUGUSTUS	exon	9732192	9732356	.	+	.	ID=g21247.t1.exon8;Parent=g21247.t1;
OW569406.1_Cistogaster_globosa_genome_assembly,_chromosome:_4	AUGUSTUS	intron	9732357	9732779	1	+	.	ID=g21247.t1.intron8;Parent=g21247.t1;
OW569406.1_Cistogaster_globosa_genome_assembly,_chromosome:_4	AUGUSTUS	CDS	9732780	9733037	1	+	2	ID=g21247.t1.CDS9;Parent=g21247.t1;
OW569406.1_Cistogaster_globosa_genome_assembly,_chromosome:_4	AUGUSTUS	exon	9732780	9733037	.	+	.	ID=g21247.t1.exon9;Parent=g21247.t1;
OW569406.1_Cistogaster_globosa_genome_assembly,_chromosome:_4	AUGUSTUS	intron	9733038	9734469	1	+	.	ID=g21247.t1.intron9;Parent=g21247.t1;
OW569406.1_Cistogaster_globosa_genome_assembly,_chromosome:_4	AUGUSTUS	CDS	9734470	9734712	1	+	2	ID=g21247.t1.CDS10;Parent=g21247.t1;
OW569406.1_Cistogaster_globosa_genome_assembly,_chromosome:_4	AUGUSTUS	exon	9734470	9734712	.	+	.	ID=g21247.t1.exon10;Parent=g21247.t1;
OW569406.1_Cistogaster_globosa_genome_assembly,_chromosome:_4	AUGUSTUS	intron	9734713	9736756	1	+	.	ID=g21247.t1.intron10;Parent=g21247.t1;
OW569406.1_Cistogaster_globosa_genome_assembly,_chromosome:_4	AUGUSTUS	CDS	9736757	9736828	1	+	2	ID=g21247.t1.CDS11;Parent=g21247.t1;
OW569406.1_Cistogaster_globosa_genome_assembly,_chromosome:_4	AUGUSTUS	exon	9736757	9736828	.	+	.	ID=g21247.t1.exon11;Parent=g21247.t1;
OW569406.1_Cistogaster_globosa_genome_assembly,_chromosome:_4	AUGUSTUS	intron	9736829	9740137	1	+	.	ID=g21247.t1.intron11;Parent=g21247.t1;
OW569406.1_Cistogaster_globosa_genome_assembly,_chromosome:_4	AUGUSTUS	CDS	9740138	9740365	1	+	2	ID=g21247.t1.CDS12;Parent=g21247.t1;
OW569406.1_Cistogaster_globosa_genome_assembly,_chromosome:_4	AUGUSTUS	exon	9740138	9740365	.	+	.	ID=g21247.t1.exon12;Parent=g21247.t1;
OW569406.1_Cistogaster_globosa_genome_assembly,_chromosome:_4	AUGUSTUS	intron	9740366	9740469	1	+	.	ID=g21247.t1.intron12;Parent=g21247.t1;
OW569406.1_Cistogaster_globosa_genome_assembly,_chromosome:_4	AUGUSTUS	CDS	9740470	9740556	1	+	2	ID=g21247.t1.CDS13;Parent=g21247.t1;
OW569406.1_Cistogaster_globosa_genome_assembly,_chromosome:_4	AUGUSTUS	exon	9740470	9740556	.	+	.	ID=g21247.t1.exon13;Parent=g21247.t1;
OW569406.1_Cistogaster_globosa_genome_assembly,_chromosome:_4	AUGUSTUS	intron	9740557	9740810	1	+	.	ID=g21247.t1.intron13;Parent=g21247.t1;
OW569406.1_Cistogaster_globosa_genome_assembly,_chromosome:_4	AUGUSTUS	CDS	9740811	9741197	1	+	2	ID=g21247.t1.CDS14;Parent=g21247.t1;
OW569406.1_Cistogaster_globosa_genome_assembly,_chromosome:_4	AUGUSTUS	exon	9740811	9741197	.	+	.	ID=g21247.t1.exon14;Parent=g21247.t1;
OW569406.1_Cistogaster_globosa_genome_assembly,_chromosome:_4	AUGUSTUS	intron	9741198	9741263	1	+	.	ID=g21247.t1.intron14;Parent=g21247.t1;
OW569406.1_Cistogaster_globosa_genome_assembly,_chromosome:_4	AUGUSTUS	CDS	9741264	9744575	1	+	2	ID=g21247.t1.CDS15;Parent=g21247.t1;
OW569406.1_Cistogaster_globosa_genome_assembly,_chromosome:_4	AUGUSTUS	exon	9741264	9744575	.	+	.	ID=g21247.t1.exon15;Parent=g21247.t1;
OW569406.1_Cistogaster_globosa_genome_assembly,_chromosome:_4	AUGUSTUS	intron	9744576	9746939	1	+	.	ID=g21247.t1.intron15;Parent=g21247.t1;
OW569406.1_Cistogaster_globosa_genome_assembly,_chromosome:_4	AUGUSTUS	CDS	9746940	9747094	1	+	2	ID=g21247.t1.CDS16;Parent=g21247.t1;
OW569406.1_Cistogaster_globosa_genome_assembly,_chromosome:_4	AUGUSTUS	exon	9746940	9747094	.	+	.	ID=g21247.t1.exon16;Parent=g21247.t1;
OW569406.1_Cistogaster_globosa_genome_assembly,_chromosome:_4	AUGUSTUS	intron	9747095	9752073	1	+	.	ID=g21247.t1.intron16;Parent=g21247.t1;
OW569406.1_Cistogaster_globosa_genome_assembly,_chromosome:_4	AUGUSTUS	CDS	9752074	9752254	1	+	0	ID=g21247.t1.CDS17;Parent=g21247.t1;
OW569406.1_Cistogaster_globosa_genome_assembly,_chromosome:_4	AUGUSTUS	exon	9752074	9752254	.	+	.	ID=g21247.t1.exon17;Parent=g21247.t1;
OW569406.1_Cistogaster_globosa_genome_assembly,_chromosome:_4	AUGUSTUS	intron	9752255	9752478	1	+	.	ID=g21247.t1.intron17;Parent=g21247.t1;
OW569406.1_Cistogaster_globosa_genome_assembly,_chromosome:_4	AUGUSTUS	CDS	9752479	9753109	1	+	2	ID=g21247.t1.CDS18;Parent=g21247.t1;
OW569406.1_Cistogaster_globosa_genome_assembly,_chromosome:_4	AUGUSTUS	exon	9752479	9753109	.	+	.	ID=g21247.t1.exon18;Parent=g21247.t1;
OW569406.1_Cistogaster_globosa_genome_assembly,_chromosome:_4	AUGUSTUS	intron	9753110	9753173	1	+	.	ID=g21247.t1.intron18;Parent=g21247.t1;
OW569406.1_Cistogaster_globosa_genome_assembly,_chromosome:_4	AUGUSTUS	CDS	9753174	9753436	1	+	1	ID=g21247.t1.CDS19;Parent=g21247.t1;
OW569406.1_Cistogaster_globosa_genome_assembly,_chromosome:_4	AUGUSTUS	exon	9753174	9753436	.	+	.	ID=g21247.t1.exon19;Parent=g21247.t1;
OW569406.1_Cistogaster_globosa_genome_assembly,_chromosome:_4	AUGUSTUS	intron	9753437	9753716	1	+	.	ID=g21247.t1.intron19;Parent=g21247.t1;
OW569406.1_Cistogaster_globosa_genome_assembly,_chromosome:_4	AUGUSTUS	CDS	9753717	9753900	1	+	2	ID=g21247.t1.CDS20;Parent=g21247.t1;
OW569406.1_Cistogaster_globosa_genome_assembly,_chromosome:_4	AUGUSTUS	exon	9753717	9753900	.	+	.	ID=g21247.t1.exon20;Parent=g21247.t1;
OW569406.1_Cistogaster_globosa_genome_assembly,_chromosome:_4	AUGUSTUS	intron	9753901	9753970	1	+	.	ID=g21247.t1.intron20;Parent=g21247.t1;
OW569406.1_Cistogaster_globosa_genome_assembly,_chromosome:_4	AUGUSTUS	CDS	9753971	9754548	1	+	1	ID=g21247.t1.CDS21;Parent=g21247.t1;
OW569406.1_Cistogaster_globosa_genome_assembly,_chromosome:_4	AUGUSTUS	exon	9753971	9754548	.	+	.	ID=g21247.t1.exon21;Parent=g21247.t1;
OW569406.1_Cistogaster_globosa_genome_assembly,_chromosome:_4	AUGUSTUS	intron	9754549	9754620	1	+	.	ID=g21247.t1.intron21;Parent=g21247.t1;
OW569406.1_Cistogaster_globosa_genome_assembly,_chromosome:_4	AUGUSTUS	CDS	9754621	9754945	1	+	2	ID=g21247.t1.CDS22;Parent=g21247.t1;
OW569406.1_Cistogaster_globosa_genome_assembly,_chromosome:_4	AUGUSTUS	exon	9754621	9754945	.	+	.	ID=g21247.t1.exon22;Parent=g21247.t1;
OW569406.1_Cistogaster_globosa_genome_assembly,_chromosome:_4	AUGUSTUS	intron	9754946	9755021	1	+	.	ID=g21247.t1.intron22;Parent=g21247.t1;
OW569406.1_Cistogaster_globosa_genome_assembly,_chromosome:_4	AUGUSTUS	CDS	9755022	9755268	1	+	1	ID=g21247.t1.CDS23;Parent=g21247.t1;
OW569406.1_Cistogaster_globosa_genome_assembly,_chromosome:_4	AUGUSTUS	exon	9755022	9755268	.	+	.	ID=g21247.t1.exon23;Parent=g21247.t1;
OW569406.1_Cistogaster_globosa_genome_assembly,_chromosome:_4	AUGUSTUS	intron	9755269	9756371	1	+	.	ID=g21247.t1.intron23;Parent=g21247.t1;
OW569406.1_Cistogaster_globosa_genome_assembly,_chromosome:_4	AUGUSTUS	CDS	9756372	9756605	1	+	0	ID=g21247.t1.CDS24;Parent=g21247.t1;
OW569406.1_Cistogaster_globosa_genome_assembly,_chromosome:_4	AUGUSTUS	exon	9756372	9756605	.	+	.	ID=g21247.t1.exon24;Parent=g21247.t1;
OW569406.1_Cistogaster_globosa_genome_assembly,_chromosome:_4	AUGUSTUS	stop_codon	9756603	9756605	.	+	0	ID=g21247.t1.stop1;Parent=g21247.t1;
OW569406.1_Cistogaster_globosa_genome_assembly,_chromosome:_4	AUGUSTUS	mRNA	9724903	9756605	0.99	+	.	ID=g21247.t2;Parent=g21247;
OW569406.1_Cistogaster_globosa_genome_assembly,_chromosome:_4	AUGUSTUS	start_codon	9724903	9724905	.	+	0	ID=g21247.t2.start1;Parent=g21247.t2;
OW569406.1_Cistogaster_globosa_genome_assembly,_chromosome:_4	AUGUSTUS	CDS	9724903	9725022	1	+	0	ID=g21247.t2.CDS1;Parent=g21247.t2;
OW569406.1_Cistogaster_globosa_genome_assembly,_chromosome:_4	AUGUSTUS	exon	9724903	9725022	.	+	.	ID=g21247.t2.exon1;Parent=g21247.t2;
OW569406.1_Cistogaster_globosa_genome_assembly,_chromosome:_4	AUGUSTUS	intron	9725023	9725156	1	+	.	ID=g21247.t2.intron1;Parent=g21247.t2;
OW569406.1_Cistogaster_globosa_genome_assembly,_chromosome:_4	AUGUSTUS	CDS	9725157	9725250	1	+	0	ID=g21247.t2.CDS2;Parent=g21247.t2;
OW569406.1_Cistogaster_globosa_genome_assembly,_chromosome:_4	AUGUSTUS	exon	9725157	9725250	.	+	.	ID=g21247.t2.exon2;Parent=g21247.t2;
OW569406.1_Cistogaster_globosa_genome_assembly,_chromosome:_4	AUGUSTUS	intron	9725251	9727776	1	+	.	ID=g21247.t2.intron2;Parent=g21247.t2;
OW569406.1_Cistogaster_globosa_genome_assembly,_chromosome:_4	AUGUSTUS	CDS	9727777	9727950	1	+	2	ID=g21247.t2.CDS3;Parent=g21247.t2;
OW569406.1_Cistogaster_globosa_genome_assembly,_chromosome:_4	AUGUSTUS	exon	9727777	9727950	.	+	.	ID=g21247.t2.exon3;Parent=g21247.t2;
OW569406.1_Cistogaster_globosa_genome_assembly,_chromosome:_4	AUGUSTUS	intron	9727951	9728289	0.99	+	.	ID=g21247.t2.intron3;Parent=g21247.t2;
OW569406.1_Cistogaster_globosa_genome_assembly,_chromosome:_4	AUGUSTUS	CDS	9728290	9728439	0.99	+	2	ID=g21247.t2.CDS4;Parent=g21247.t2;
OW569406.1_Cistogaster_globosa_genome_assembly,_chromosome:_4	AUGUSTUS	exon	9728290	9728439	.	+	.	ID=g21247.t2.exon4;Parent=g21247.t2;
OW569406.1_Cistogaster_globosa_genome_assembly,_chromosome:_4	AUGUSTUS	intron	9728440	9728616	1	+	.	ID=g21247.t2.intron4;Parent=g21247.t2;
OW569406.1_Cistogaster_globosa_genome_assembly,_chromosome:_4	AUGUSTUS	CDS	9728617	9728752	1	+	2	ID=g21247.t2.CDS5;Parent=g21247.t2;
OW569406.1_Cistogaster_globosa_genome_assembly,_chromosome:_4	AUGUSTUS	exon	9728617	9728752	.	+	.	ID=g21247.t2.exon5;Parent=g21247.t2;
OW569406.1_Cistogaster_globosa_genome_assembly,_chromosome:_4	AUGUSTUS	intron	9728753	9730453	1	+	.	ID=g21247.t2.intron5;Parent=g21247.t2;
OW569406.1_Cistogaster_globosa_genome_assembly,_chromosome:_4	AUGUSTUS	CDS	9730454	9730539	1	+	1	ID=g21247.t2.CDS6;Parent=g21247.t2;
OW569406.1_Cistogaster_globosa_genome_assembly,_chromosome:_4	AUGUSTUS	exon	9730454	9730539	.	+	.	ID=g21247.t2.exon6;Parent=g21247.t2;
OW569406.1_Cistogaster_globosa_genome_assembly,_chromosome:_4	AUGUSTUS	intron	9730540	9730836	1	+	.	ID=g21247.t2.intron6;Parent=g21247.t2;
OW569406.1_Cistogaster_globosa_genome_assembly,_chromosome:_4	AUGUSTUS	CDS	9730837	9730947	1	+	2	ID=g21247.t2.CDS7;Parent=g21247.t2;
OW569406.1_Cistogaster_globosa_genome_assembly,_chromosome:_4	AUGUSTUS	exon	9730837	9730947	.	+	.	ID=g21247.t2.exon7;Parent=g21247.t2;
OW569406.1_Cistogaster_globosa_genome_assembly,_chromosome:_4	AUGUSTUS	intron	9730948	9732191	1	+	.	ID=g21247.t2.intron7;Parent=g21247.t2;
OW569406.1_Cistogaster_globosa_genome_assembly,_chromosome:_4	AUGUSTUS	CDS	9732192	9732356	1	+	2	ID=g21247.t2.CDS8;Parent=g21247.t2;
OW569406.1_Cistogaster_globosa_genome_assembly,_chromosome:_4	AUGUSTUS	exon	9732192	9732356	.	+	.	ID=g21247.t2.exon8;Parent=g21247.t2;
OW569406.1_Cistogaster_globosa_genome_assembly,_chromosome:_4	AUGUSTUS	intron	9732357	9732779	1	+	.	ID=g21247.t2.intron8;Parent=g21247.t2;
OW569406.1_Cistogaster_globosa_genome_assembly,_chromosome:_4	AUGUSTUS	CDS	9732780	9733037	1	+	2	ID=g21247.t2.CDS9;Parent=g21247.t2;
OW569406.1_Cistogaster_globosa_genome_assembly,_chromosome:_4	AUGUSTUS	exon	9732780	9733037	.	+	.	ID=g21247.t2.exon9;Parent=g21247.t2;
OW569406.1_Cistogaster_globosa_genome_assembly,_chromosome:_4	AUGUSTUS	intron	9733038	9734469	1	+	.	ID=g21247.t2.intron9;Parent=g21247.t2;
OW569406.1_Cistogaster_globosa_genome_assembly,_chromosome:_4	AUGUSTUS	CDS	9734470	9734712	1	+	2	ID=g21247.t2.CDS10;Parent=g21247.t2;
OW569406.1_Cistogaster_globosa_genome_assembly,_chromosome:_4	AUGUSTUS	exon	9734470	9734712	.	+	.	ID=g21247.t2.exon10;Parent=g21247.t2;
OW569406.1_Cistogaster_globosa_genome_assembly,_chromosome:_4	AUGUSTUS	intron	9734713	9736756	1	+	.	ID=g21247.t2.intron10;Parent=g21247.t2;
OW569406.1_Cistogaster_globosa_genome_assembly,_chromosome:_4	AUGUSTUS	CDS	9736757	9736828	1	+	2	ID=g21247.t2.CDS11;Parent=g21247.t2;
OW569406.1_Cistogaster_globosa_genome_assembly,_chromosome:_4	AUGUSTUS	exon	9736757	9736828	.	+	.	ID=g21247.t2.exon11;Parent=g21247.t2;
OW569406.1_Cistogaster_globosa_genome_assembly,_chromosome:_4	AUGUSTUS	intron	9736829	9740137	1	+	.	ID=g21247.t2.intron11;Parent=g21247.t2;
OW569406.1_Cistogaster_globosa_genome_assembly,_chromosome:_4	AUGUSTUS	CDS	9740138	9740365	1	+	2	ID=g21247.t2.CDS12;Parent=g21247.t2;
OW569406.1_Cistogaster_globosa_genome_assembly,_chromosome:_4	AUGUSTUS	exon	9740138	9740365	.	+	.	ID=g21247.t2.exon12;Parent=g21247.t2;
OW569406.1_Cistogaster_globosa_genome_assembly,_chromosome:_4	AUGUSTUS	intron	9740366	9740810	1	+	.	ID=g21247.t2.intron12;Parent=g21247.t2;
OW569406.1_Cistogaster_globosa_genome_assembly,_chromosome:_4	AUGUSTUS	CDS	9740811	9741197	1	+	2	ID=g21247.t2.CDS13;Parent=g21247.t2;
OW569406.1_Cistogaster_globosa_genome_assembly,_chromosome:_4	AUGUSTUS	exon	9740811	9741197	.	+	.	ID=g21247.t2.exon13;Parent=g21247.t2;
OW569406.1_Cistogaster_globosa_genome_assembly,_chromosome:_4	AUGUSTUS	intron	9741198	9741263	1	+	.	ID=g21247.t2.intron13;Parent=g21247.t2;
OW569406.1_Cistogaster_globosa_genome_assembly,_chromosome:_4	AUGUSTUS	CDS	9741264	9744575	1	+	2	ID=g21247.t2.CDS14;Parent=g21247.t2;
OW569406.1_Cistogaster_globosa_genome_assembly,_chromosome:_4	AUGUSTUS	exon	9741264	9744575	.	+	.	ID=g21247.t2.exon14;Parent=g21247.t2;
OW569406.1_Cistogaster_globosa_genome_assembly,_chromosome:_4	AUGUSTUS	intron	9744576	9746939	1	+	.	ID=g21247.t2.intron14;Parent=g21247.t2;
OW569406.1_Cistogaster_globosa_genome_assembly,_chromosome:_4	AUGUSTUS	CDS	9746940	9747094	1	+	2	ID=g21247.t2.CDS15;Parent=g21247.t2;
OW569406.1_Cistogaster_globosa_genome_assembly,_chromosome:_4	AUGUSTUS	exon	9746940	9747094	.	+	.	ID=g21247.t2.exon15;Parent=g21247.t2;
OW569406.1_Cistogaster_globosa_genome_assembly,_chromosome:_4	AUGUSTUS	intron	9747095	9752073	1	+	.	ID=g21247.t2.intron15;Parent=g21247.t2;
OW569406.1_Cistogaster_globosa_genome_assembly,_chromosome:_4	AUGUSTUS	CDS	9752074	9752254	1	+	0	ID=g21247.t2.CDS16;Parent=g21247.t2;
OW569406.1_Cistogaster_globosa_genome_assembly,_chromosome:_4	AUGUSTUS	exon	9752074	9752254	.	+	.	ID=g21247.t2.exon16;Parent=g21247.t2;
OW569406.1_Cistogaster_globosa_genome_assembly,_chromosome:_4	AUGUSTUS	intron	9752255	9752478	1	+	.	ID=g21247.t2.intron16;Parent=g21247.t2;
OW569406.1_Cistogaster_globosa_genome_assembly,_chromosome:_4	AUGUSTUS	CDS	9752479	9753109	1	+	2	ID=g21247.t2.CDS17;Parent=g21247.t2;
OW569406.1_Cistogaster_globosa_genome_assembly,_chromosome:_4	AUGUSTUS	exon	9752479	9753109	.	+	.	ID=g21247.t2.exon17;Parent=g21247.t2;
OW569406.1_Cistogaster_globosa_genome_assembly,_chromosome:_4	AUGUSTUS	intron	9753110	9753173	1	+	.	ID=g21247.t2.intron17;Parent=g21247.t2;
OW569406.1_Cistogaster_globosa_genome_assembly,_chromosome:_4	AUGUSTUS	CDS	9753174	9753436	1	+	1	ID=g21247.t2.CDS18;Parent=g21247.t2;
OW569406.1_Cistogaster_globosa_genome_assembly,_chromosome:_4	AUGUSTUS	exon	9753174	9753436	.	+	.	ID=g21247.t2.exon18;Parent=g21247.t2;
OW569406.1_Cistogaster_globosa_genome_assembly,_chromosome:_4	AUGUSTUS	intron	9753437	9753716	1	+	.	ID=g21247.t2.intron18;Parent=g21247.t2;
OW569406.1_Cistogaster_globosa_genome_assembly,_chromosome:_4	AUGUSTUS	CDS	9753717	9753900	1	+	2	ID=g21247.t2.CDS19;Parent=g21247.t2;
OW569406.1_Cistogaster_globosa_genome_assembly,_chromosome:_4	AUGUSTUS	exon	9753717	9753900	.	+	.	ID=g21247.t2.exon19;Parent=g21247.t2;
OW569406.1_Cistogaster_globosa_genome_assembly,_chromosome:_4	AUGUSTUS	intron	9753901	9753970	1	+	.	ID=g21247.t2.intron19;Parent=g21247.t2;
OW569406.1_Cistogaster_globosa_genome_assembly,_chromosome:_4	AUGUSTUS	CDS	9753971	9754548	1	+	1	ID=g21247.t2.CDS20;Parent=g21247.t2;
OW569406.1_Cistogaster_globosa_genome_assembly,_chromosome:_4	AUGUSTUS	exon	9753971	9754548	.	+	.	ID=g21247.t2.exon20;Parent=g21247.t2;
OW569406.1_Cistogaster_globosa_genome_assembly,_chromosome:_4	AUGUSTUS	intron	9754549	9754620	1	+	.	ID=g21247.t2.intron20;Parent=g21247.t2;
OW569406.1_Cistogaster_globosa_genome_assembly,_chromosome:_4	AUGUSTUS	CDS	9754621	9754945	1	+	2	ID=g21247.t2.CDS21;Parent=g21247.t2;
OW569406.1_Cistogaster_globosa_genome_assembly,_chromosome:_4	AUGUSTUS	exon	9754621	9754945	.	+	.	ID=g21247.t2.exon21;Parent=g21247.t2;
OW569406.1_Cistogaster_globosa_genome_assembly,_chromosome:_4	AUGUSTUS	intron	9754946	9755021	1	+	.	ID=g21247.t2.intron21;Parent=g21247.t2;
OW569406.1_Cistogaster_globosa_genome_assembly,_chromosome:_4	AUGUSTUS	CDS	9755022	9755268	1	+	1	ID=g21247.t2.CDS22;Parent=g21247.t2;
OW569406.1_Cistogaster_globosa_genome_assembly,_chromosome:_4	AUGUSTUS	exon	9755022	9755268	.	+	.	ID=g21247.t2.exon22;Parent=g21247.t2;
OW569406.1_Cistogaster_globosa_genome_assembly,_chromosome:_4	AUGUSTUS	intron	9755269	9756371	1	+	.	ID=g21247.t2.intron22;Parent=g21247.t2;
OW569406.1_Cistogaster_globosa_genome_assembly,_chromosome:_4	AUGUSTUS	CDS	9756372	9756605	1	+	0	ID=g21247.t2.CDS23;Parent=g21247.t2;
OW569406.1_Cistogaster_globosa_genome_assembly,_chromosome:_4	AUGUSTUS	exon	9756372	9756605	.	+	.	ID=g21247.t2.exon23;Parent=g21247.t2;
OW569406.1_Cistogaster_globosa_genome_assembly,_chromosome:_4	AUGUSTUS	stop_codon	9756603	9756605	.	+	0	ID=g21247.t2.stop1;Parent=g21247.t2;
OW569406.1_Cistogaster_globosa_genome_assembly,_chromosome:_4	AUGUSTUS	mRNA	9724903	9756605	0.72	+	.	ID=g21247.t3;Parent=g21247;
OW569406.1_Cistogaster_globosa_genome_assembly,_chromosome:_4	AUGUSTUS	start_codon	9724903	9724905	.	+	0	ID=g21247.t3.start1;Parent=g21247.t3;
OW569406.1_Cistogaster_globosa_genome_assembly,_chromosome:_4	AUGUSTUS	CDS	9724903	9725022	1	+	0	ID=g21247.t3.CDS1;Parent=g21247.t3;
OW569406.1_Cistogaster_globosa_genome_assembly,_chromosome:_4	AUGUSTUS	exon	9724903	9725022	.	+	.	ID=g21247.t3.exon1;Parent=g21247.t3;
OW569406.1_Cistogaster_globosa_genome_assembly,_chromosome:_4	AUGUSTUS	intron	9725023	9725156	1	+	.	ID=g21247.t3.intron1;Parent=g21247.t3;
OW569406.1_Cistogaster_globosa_genome_assembly,_chromosome:_4	AUGUSTUS	CDS	9725157	9725250	1	+	0	ID=g21247.t3.CDS2;Parent=g21247.t3;
OW569406.1_Cistogaster_globosa_genome_assembly,_chromosome:_4	AUGUSTUS	exon	9725157	9725250	.	+	.	ID=g21247.t3.exon2;Parent=g21247.t3;
OW569406.1_Cistogaster_globosa_genome_assembly,_chromosome:_4	AUGUSTUS	intron	9725251	9727776	0.96	+	.	ID=g21247.t3.intron2;Parent=g21247.t3;
OW569406.1_Cistogaster_globosa_genome_assembly,_chromosome:_4	AUGUSTUS	CDS	9727777	9727950	0.96	+	2	ID=g21247.t3.CDS3;Parent=g21247.t3;
OW569406.1_Cistogaster_globosa_genome_assembly,_chromosome:_4	AUGUSTUS	exon	9727777	9727950	.	+	.	ID=g21247.t3.exon3;Parent=g21247.t3;
OW569406.1_Cistogaster_globosa_genome_assembly,_chromosome:_4	AUGUSTUS	intron	9727951	9728289	0.96	+	.	ID=g21247.t3.intron3;Parent=g21247.t3;
OW569406.1_Cistogaster_globosa_genome_assembly,_chromosome:_4	AUGUSTUS	CDS	9728290	9728439	1	+	2	ID=g21247.t3.CDS4;Parent=g21247.t3;
OW569406.1_Cistogaster_globosa_genome_assembly,_chromosome:_4	AUGUSTUS	exon	9728290	9728439	.	+	.	ID=g21247.t3.exon4;Parent=g21247.t3;
OW569406.1_Cistogaster_globosa_genome_assembly,_chromosome:_4	AUGUSTUS	intron	9728440	9728616	1	+	.	ID=g21247.t3.intron4;Parent=g21247.t3;
OW569406.1_Cistogaster_globosa_genome_assembly,_chromosome:_4	AUGUSTUS	CDS	9728617	9728752	1	+	2	ID=g21247.t3.CDS5;Parent=g21247.t3;
OW569406.1_Cistogaster_globosa_genome_assembly,_chromosome:_4	AUGUSTUS	exon	9728617	9728752	.	+	.	ID=g21247.t3.exon5;Parent=g21247.t3;
OW569406.1_Cistogaster_globosa_genome_assembly,_chromosome:_4	AUGUSTUS	intron	9728753	9730453	1	+	.	ID=g21247.t3.intron5;Parent=g21247.t3;
OW569406.1_Cistogaster_globosa_genome_assembly,_chromosome:_4	AUGUSTUS	CDS	9730454	9730539	1	+	1	ID=g21247.t3.CDS6;Parent=g21247.t3;
OW569406.1_Cistogaster_globosa_genome_assembly,_chromosome:_4	AUGUSTUS	exon	9730454	9730539	.	+	.	ID=g21247.t3.exon6;Parent=g21247.t3;
OW569406.1_Cistogaster_globosa_genome_assembly,_chromosome:_4	AUGUSTUS	intron	9730540	9730836	1	+	.	ID=g21247.t3.intron6;Parent=g21247.t3;
OW569406.1_Cistogaster_globosa_genome_assembly,_chromosome:_4	AUGUSTUS	CDS	9730837	9730947	1	+	2	ID=g21247.t3.CDS7;Parent=g21247.t3;
OW569406.1_Cistogaster_globosa_genome_assembly,_chromosome:_4	AUGUSTUS	exon	9730837	9730947	.	+	.	ID=g21247.t3.exon7;Parent=g21247.t3;
OW569406.1_Cistogaster_globosa_genome_assembly,_chromosome:_4	AUGUSTUS	intron	9730948	9732191	1	+	.	ID=g21247.t3.intron7;Parent=g21247.t3;
OW569406.1_Cistogaster_globosa_genome_assembly,_chromosome:_4	AUGUSTUS	CDS	9732192	9732356	1	+	2	ID=g21247.t3.CDS8;Parent=g21247.t3;
OW569406.1_Cistogaster_globosa_genome_assembly,_chromosome:_4	AUGUSTUS	exon	9732192	9732356	.	+	.	ID=g21247.t3.exon8;Parent=g21247.t3;
OW569406.1_Cistogaster_globosa_genome_assembly,_chromosome:_4	AUGUSTUS	intron	9732357	9732779	1	+	.	ID=g21247.t3.intron8;Parent=g21247.t3;
OW569406.1_Cistogaster_globosa_genome_assembly,_chromosome:_4	AUGUSTUS	CDS	9732780	9733037	1	+	2	ID=g21247.t3.CDS9;Parent=g21247.t3;
OW569406.1_Cistogaster_globosa_genome_assembly,_chromosome:_4	AUGUSTUS	exon	9732780	9733037	.	+	.	ID=g21247.t3.exon9;Parent=g21247.t3;
OW569406.1_Cistogaster_globosa_genome_assembly,_chromosome:_4	AUGUSTUS	intron	9733038	9734469	1	+	.	ID=g21247.t3.intron9;Parent=g21247.t3;
OW569406.1_Cistogaster_globosa_genome_assembly,_chromosome:_4	AUGUSTUS	CDS	9734470	9734712	1	+	2	ID=g21247.t3.CDS10;Parent=g21247.t3;
OW569406.1_Cistogaster_globosa_genome_assembly,_chromosome:_4	AUGUSTUS	exon	9734470	9734712	.	+	.	ID=g21247.t3.exon10;Parent=g21247.t3;
OW569406.1_Cistogaster_globosa_genome_assembly,_chromosome:_4	AUGUSTUS	intron	9734713	9736756	1	+	.	ID=g21247.t3.intron10;Parent=g21247.t3;
OW569406.1_Cistogaster_globosa_genome_assembly,_chromosome:_4	AUGUSTUS	CDS	9736757	9736828	1	+	2	ID=g21247.t3.CDS11;Parent=g21247.t3;
OW569406.1_Cistogaster_globosa_genome_assembly,_chromosome:_4	AUGUSTUS	exon	9736757	9736828	.	+	.	ID=g21247.t3.exon11;Parent=g21247.t3;
OW569406.1_Cistogaster_globosa_genome_assembly,_chromosome:_4	AUGUSTUS	intron	9736829	9740137	1	+	.	ID=g21247.t3.intron11;Parent=g21247.t3;
OW569406.1_Cistogaster_globosa_genome_assembly,_chromosome:_4	AUGUSTUS	CDS	9740138	9740365	1	+	2	ID=g21247.t3.CDS12;Parent=g21247.t3;
OW569406.1_Cistogaster_globosa_genome_assembly,_chromosome:_4	AUGUSTUS	exon	9740138	9740365	.	+	.	ID=g21247.t3.exon12;Parent=g21247.t3;
OW569406.1_Cistogaster_globosa_genome_assembly,_chromosome:_4	AUGUSTUS	intron	9740366	9740810	1	+	.	ID=g21247.t3.intron12;Parent=g21247.t3;
OW569406.1_Cistogaster_globosa_genome_assembly,_chromosome:_4	AUGUSTUS	CDS	9740811	9741197	1	+	2	ID=g21247.t3.CDS13;Parent=g21247.t3;
OW569406.1_Cistogaster_globosa_genome_assembly,_chromosome:_4	AUGUSTUS	exon	9740811	9741197	.	+	.	ID=g21247.t3.exon13;Parent=g21247.t3;
OW569406.1_Cistogaster_globosa_genome_assembly,_chromosome:_4	AUGUSTUS	intron	9741198	9741263	1	+	.	ID=g21247.t3.intron13;Parent=g21247.t3;
OW569406.1_Cistogaster_globosa_genome_assembly,_chromosome:_4	AUGUSTUS	CDS	9741264	9744575	1	+	2	ID=g21247.t3.CDS14;Parent=g21247.t3;
OW569406.1_Cistogaster_globosa_genome_assembly,_chromosome:_4	AUGUSTUS	exon	9741264	9744575	.	+	.	ID=g21247.t3.exon14;Parent=g21247.t3;
OW569406.1_Cistogaster_globosa_genome_assembly,_chromosome:_4	AUGUSTUS	intron	9744576	9745907	0.75	+	.	ID=g21247.t3.intron14;Parent=g21247.t3;
OW569406.1_Cistogaster_globosa_genome_assembly,_chromosome:_4	AUGUSTUS	CDS	9745908	9746096	0.75	+	2	ID=g21247.t3.CDS15;Parent=g21247.t3;
OW569406.1_Cistogaster_globosa_genome_assembly,_chromosome:_4	AUGUSTUS	exon	9745908	9746096	.	+	.	ID=g21247.t3.exon15;Parent=g21247.t3;
OW569406.1_Cistogaster_globosa_genome_assembly,_chromosome:_4	AUGUSTUS	intron	9746097	9746939	0.99	+	.	ID=g21247.t3.intron15;Parent=g21247.t3;
OW569406.1_Cistogaster_globosa_genome_assembly,_chromosome:_4	AUGUSTUS	CDS	9746940	9747094	1	+	2	ID=g21247.t3.CDS16;Parent=g21247.t3;
OW569406.1_Cistogaster_globosa_genome_assembly,_chromosome:_4	AUGUSTUS	exon	9746940	9747094	.	+	.	ID=g21247.t3.exon16;Parent=g21247.t3;
OW569406.1_Cistogaster_globosa_genome_assembly,_chromosome:_4	AUGUSTUS	intron	9747095	9752073	1	+	.	ID=g21247.t3.intron16;Parent=g21247.t3;
OW569406.1_Cistogaster_globosa_genome_assembly,_chromosome:_4	AUGUSTUS	CDS	9752074	9752254	1	+	0	ID=g21247.t3.CDS17;Parent=g21247.t3;
OW569406.1_Cistogaster_globosa_genome_assembly,_chromosome:_4	AUGUSTUS	exon	9752074	9752254	.	+	.	ID=g21247.t3.exon17;Parent=g21247.t3;
OW569406.1_Cistogaster_globosa_genome_assembly,_chromosome:_4	AUGUSTUS	intron	9752255	9752478	1	+	.	ID=g21247.t3.intron17;Parent=g21247.t3;
OW569406.1_Cistogaster_globosa_genome_assembly,_chromosome:_4	AUGUSTUS	CDS	9752479	9753109	1	+	2	ID=g21247.t3.CDS18;Parent=g21247.t3;
OW569406.1_Cistogaster_globosa_genome_assembly,_chromosome:_4	AUGUSTUS	exon	9752479	9753109	.	+	.	ID=g21247.t3.exon18;Parent=g21247.t3;
OW569406.1_Cistogaster_globosa_genome_assembly,_chromosome:_4	AUGUSTUS	intron	9753110	9753173	1	+	.	ID=g21247.t3.intron18;Parent=g21247.t3;
OW569406.1_Cistogaster_globosa_genome_assembly,_chromosome:_4	AUGUSTUS	CDS	9753174	9753436	1	+	1	ID=g21247.t3.CDS19;Parent=g21247.t3;
OW569406.1_Cistogaster_globosa_genome_assembly,_chromosome:_4	AUGUSTUS	exon	9753174	9753436	.	+	.	ID=g21247.t3.exon19;Parent=g21247.t3;
OW569406.1_Cistogaster_globosa_genome_assembly,_chromosome:_4	AUGUSTUS	intron	9753437	9753716	1	+	.	ID=g21247.t3.intron19;Parent=g21247.t3;
OW569406.1_Cistogaster_globosa_genome_assembly,_chromosome:_4	AUGUSTUS	CDS	9753717	9753900	1	+	2	ID=g21247.t3.CDS20;Parent=g21247.t3;
OW569406.1_Cistogaster_globosa_genome_assembly,_chromosome:_4	AUGUSTUS	exon	9753717	9753900	.	+	.	ID=g21247.t3.exon20;Parent=g21247.t3;
OW569406.1_Cistogaster_globosa_genome_assembly,_chromosome:_4	AUGUSTUS	intron	9753901	9753970	1	+	.	ID=g21247.t3.intron20;Parent=g21247.t3;
OW569406.1_Cistogaster_globosa_genome_assembly,_chromosome:_4	AUGUSTUS	CDS	9753971	9754548	1	+	1	ID=g21247.t3.CDS21;Parent=g21247.t3;
OW569406.1_Cistogaster_globosa_genome_assembly,_chromosome:_4	AUGUSTUS	exon	9753971	9754548	.	+	.	ID=g21247.t3.exon21;Parent=g21247.t3;
OW569406.1_Cistogaster_globosa_genome_assembly,_chromosome:_4	AUGUSTUS	intron	9754549	9754620	1	+	.	ID=g21247.t3.intron21;Parent=g21247.t3;
OW569406.1_Cistogaster_globosa_genome_assembly,_chromosome:_4	AUGUSTUS	CDS	9754621	9754945	1	+	2	ID=g21247.t3.CDS22;Parent=g21247.t3;
OW569406.1_Cistogaster_globosa_genome_assembly,_chromosome:_4	AUGUSTUS	exon	9754621	9754945	.	+	.	ID=g21247.t3.exon22;Parent=g21247.t3;
OW569406.1_Cistogaster_globosa_genome_assembly,_chromosome:_4	AUGUSTUS	intron	9754946	9755021	1	+	.	ID=g21247.t3.intron22;Parent=g21247.t3;
OW569406.1_Cistogaster_globosa_genome_assembly,_chromosome:_4	AUGUSTUS	CDS	9755022	9755268	1	+	1	ID=g21247.t3.CDS23;Parent=g21247.t3;
OW569406.1_Cistogaster_globosa_genome_assembly,_chromosome:_4	AUGUSTUS	exon	9755022	9755268	.	+	.	ID=g21247.t3.exon23;Parent=g21247.t3;
OW569406.1_Cistogaster_globosa_genome_assembly,_chromosome:_4	AUGUSTUS	intron	9755269	9756371	1	+	.	ID=g21247.t3.intron23;Parent=g21247.t3;
OW569406.1_Cistogaster_globosa_genome_assembly,_chromosome:_4	AUGUSTUS	CDS	9756372	9756605	1	+	0	ID=g21247.t3.CDS24;Parent=g21247.t3;
OW569406.1_Cistogaster_globosa_genome_assembly,_chromosome:_4	AUGUSTUS	exon	9756372	9756605	.	+	.	ID=g21247.t3.exon24;Parent=g21247.t3;
OW569406.1_Cistogaster_globosa_genome_assembly,_chromosome:_4	AUGUSTUS	stop_codon	9756603	9756605	.	+	0	ID=g21247.t3.stop1;Parent=g21247.t3;
OW569406.1_Cistogaster_globosa_genome_assembly,_chromosome:_4	AUGUSTUS	mRNA	9724903	9756605	0.98	+	.	ID=g21247.t4;Parent=g21247;
OW569406.1_Cistogaster_globosa_genome_assembly,_chromosome:_4	AUGUSTUS	start_codon	9724903	9724905	.	+	0	ID=g21247.t4.start1;Parent=g21247.t4;
OW569406.1_Cistogaster_globosa_genome_assembly,_chromosome:_4	AUGUSTUS	CDS	9724903	9725022	1	+	0	ID=g21247.t4.CDS1;Parent=g21247.t4;
OW569406.1_Cistogaster_globosa_genome_assembly,_chromosome:_4	AUGUSTUS	exon	9724903	9725022	.	+	.	ID=g21247.t4.exon1;Parent=g21247.t4;
OW569406.1_Cistogaster_globosa_genome_assembly,_chromosome:_4	AUGUSTUS	intron	9725023	9725156	1	+	.	ID=g21247.t4.intron1;Parent=g21247.t4;
OW569406.1_Cistogaster_globosa_genome_assembly,_chromosome:_4	AUGUSTUS	CDS	9725157	9725250	1	+	0	ID=g21247.t4.CDS2;Parent=g21247.t4;
OW569406.1_Cistogaster_globosa_genome_assembly,_chromosome:_4	AUGUSTUS	exon	9725157	9725250	.	+	.	ID=g21247.t4.exon2;Parent=g21247.t4;
OW569406.1_Cistogaster_globosa_genome_assembly,_chromosome:_4	AUGUSTUS	intron	9725251	9727776	1	+	.	ID=g21247.t4.intron2;Parent=g21247.t4;
OW569406.1_Cistogaster_globosa_genome_assembly,_chromosome:_4	AUGUSTUS	CDS	9727777	9727950	1	+	2	ID=g21247.t4.CDS3;Parent=g21247.t4;
OW569406.1_Cistogaster_globosa_genome_assembly,_chromosome:_4	AUGUSTUS	exon	9727777	9727950	.	+	.	ID=g21247.t4.exon3;Parent=g21247.t4;
OW569406.1_Cistogaster_globosa_genome_assembly,_chromosome:_4	AUGUSTUS	intron	9727951	9728289	1	+	.	ID=g21247.t4.intron3;Parent=g21247.t4;
OW569406.1_Cistogaster_globosa_genome_assembly,_chromosome:_4	AUGUSTUS	CDS	9728290	9728439	1	+	2	ID=g21247.t4.CDS4;Parent=g21247.t4;
OW569406.1_Cistogaster_globosa_genome_assembly,_chromosome:_4	AUGUSTUS	exon	9728290	9728439	.	+	.	ID=g21247.t4.exon4;Parent=g21247.t4;
OW569406.1_Cistogaster_globosa_genome_assembly,_chromosome:_4	AUGUSTUS	intron	9728440	9728616	1	+	.	ID=g21247.t4.intron4;Parent=g21247.t4;
OW569406.1_Cistogaster_globosa_genome_assembly,_chromosome:_4	AUGUSTUS	CDS	9728617	9728752	1	+	2	ID=g21247.t4.CDS5;Parent=g21247.t4;
OW569406.1_Cistogaster_globosa_genome_assembly,_chromosome:_4	AUGUSTUS	exon	9728617	9728752	.	+	.	ID=g21247.t4.exon5;Parent=g21247.t4;
OW569406.1_Cistogaster_globosa_genome_assembly,_chromosome:_4	AUGUSTUS	intron	9728753	9730453	1	+	.	ID=g21247.t4.intron5;Parent=g21247.t4;
OW569406.1_Cistogaster_globosa_genome_assembly,_chromosome:_4	AUGUSTUS	CDS	9730454	9730539	1	+	1	ID=g21247.t4.CDS6;Parent=g21247.t4;
OW569406.1_Cistogaster_globosa_genome_assembly,_chromosome:_4	AUGUSTUS	exon	9730454	9730539	.	+	.	ID=g21247.t4.exon6;Parent=g21247.t4;
OW569406.1_Cistogaster_globosa_genome_assembly,_chromosome:_4	AUGUSTUS	intron	9730540	9730836	1	+	.	ID=g21247.t4.intron6;Parent=g21247.t4;
OW569406.1_Cistogaster_globosa_genome_assembly,_chromosome:_4	AUGUSTUS	CDS	9730837	9730947	1	+	2	ID=g21247.t4.CDS7;Parent=g21247.t4;
OW569406.1_Cistogaster_globosa_genome_assembly,_chromosome:_4	AUGUSTUS	exon	9730837	9730947	.	+	.	ID=g21247.t4.exon7;Parent=g21247.t4;
OW569406.1_Cistogaster_globosa_genome_assembly,_chromosome:_4	AUGUSTUS	intron	9730948	9732191	1	+	.	ID=g21247.t4.intron7;Parent=g21247.t4;
OW569406.1_Cistogaster_globosa_genome_assembly,_chromosome:_4	AUGUSTUS	CDS	9732192	9732356	1	+	2	ID=g21247.t4.CDS8;Parent=g21247.t4;
OW569406.1_Cistogaster_globosa_genome_assembly,_chromosome:_4	AUGUSTUS	exon	9732192	9732356	.	+	.	ID=g21247.t4.exon8;Parent=g21247.t4;
OW569406.1_Cistogaster_globosa_genome_assembly,_chromosome:_4	AUGUSTUS	intron	9732357	9732779	1	+	.	ID=g21247.t4.intron8;Parent=g21247.t4;
OW569406.1_Cistogaster_globosa_genome_assembly,_chromosome:_4	AUGUSTUS	CDS	9732780	9733037	1	+	2	ID=g21247.t4.CDS9;Parent=g21247.t4;
OW569406.1_Cistogaster_globosa_genome_assembly,_chromosome:_4	AUGUSTUS	exon	9732780	9733037	.	+	.	ID=g21247.t4.exon9;Parent=g21247.t4;
OW569406.1_Cistogaster_globosa_genome_assembly,_chromosome:_4	AUGUSTUS	intron	9733038	9734469	1	+	.	ID=g21247.t4.intron9;Parent=g21247.t4;
OW569406.1_Cistogaster_globosa_genome_assembly,_chromosome:_4	AUGUSTUS	CDS	9734470	9734712	1	+	2	ID=g21247.t4.CDS10;Parent=g21247.t4;
OW569406.1_Cistogaster_globosa_genome_assembly,_chromosome:_4	AUGUSTUS	exon	9734470	9734712	.	+	.	ID=g21247.t4.exon10;Parent=g21247.t4;
OW569406.1_Cistogaster_globosa_genome_assembly,_chromosome:_4	AUGUSTUS	intron	9734713	9734963	0.98	+	.	ID=g21247.t4.intron10;Parent=g21247.t4;
OW569406.1_Cistogaster_globosa_genome_assembly,_chromosome:_4	AUGUSTUS	CDS	9734964	9735161	0.98	+	2	ID=g21247.t4.CDS11;Parent=g21247.t4;
OW569406.1_Cistogaster_globosa_genome_assembly,_chromosome:_4	AUGUSTUS	exon	9734964	9735161	.	+	.	ID=g21247.t4.exon11;Parent=g21247.t4;
OW569406.1_Cistogaster_globosa_genome_assembly,_chromosome:_4	AUGUSTUS	intron	9735162	9736756	1	+	.	ID=g21247.t4.intron11;Parent=g21247.t4;
OW569406.1_Cistogaster_globosa_genome_assembly,_chromosome:_4	AUGUSTUS	CDS	9736757	9736828	1	+	2	ID=g21247.t4.CDS12;Parent=g21247.t4;
OW569406.1_Cistogaster_globosa_genome_assembly,_chromosome:_4	AUGUSTUS	exon	9736757	9736828	.	+	.	ID=g21247.t4.exon12;Parent=g21247.t4;
OW569406.1_Cistogaster_globosa_genome_assembly,_chromosome:_4	AUGUSTUS	intron	9736829	9740137	1	+	.	ID=g21247.t4.intron12;Parent=g21247.t4;
OW569406.1_Cistogaster_globosa_genome_assembly,_chromosome:_4	AUGUSTUS	CDS	9740138	9740365	1	+	2	ID=g21247.t4.CDS13;Parent=g21247.t4;
OW569406.1_Cistogaster_globosa_genome_assembly,_chromosome:_4	AUGUSTUS	exon	9740138	9740365	.	+	.	ID=g21247.t4.exon13;Parent=g21247.t4;
OW569406.1_Cistogaster_globosa_genome_assembly,_chromosome:_4	AUGUSTUS	intron	9740366	9740810	1	+	.	ID=g21247.t4.intron13;Parent=g21247.t4;
OW569406.1_Cistogaster_globosa_genome_assembly,_chromosome:_4	AUGUSTUS	CDS	9740811	9741197	1	+	2	ID=g21247.t4.CDS14;Parent=g21247.t4;
OW569406.1_Cistogaster_globosa_genome_assembly,_chromosome:_4	AUGUSTUS	exon	9740811	9741197	.	+	.	ID=g21247.t4.exon14;Parent=g21247.t4;
OW569406.1_Cistogaster_globosa_genome_assembly,_chromosome:_4	AUGUSTUS	intron	9741198	9741263	1	+	.	ID=g21247.t4.intron14;Parent=g21247.t4;
OW569406.1_Cistogaster_globosa_genome_assembly,_chromosome:_4	AUGUSTUS	CDS	9741264	9744575	1	+	2	ID=g21247.t4.CDS15;Parent=g21247.t4;
OW569406.1_Cistogaster_globosa_genome_assembly,_chromosome:_4	AUGUSTUS	exon	9741264	9744575	.	+	.	ID=g21247.t4.exon15;Parent=g21247.t4;
OW569406.1_Cistogaster_globosa_genome_assembly,_chromosome:_4	AUGUSTUS	intron	9744576	9746939	1	+	.	ID=g21247.t4.intron15;Parent=g21247.t4;
OW569406.1_Cistogaster_globosa_genome_assembly,_chromosome:_4	AUGUSTUS	CDS	9746940	9747094	1	+	2	ID=g21247.t4.CDS16;Parent=g21247.t4;
OW569406.1_Cistogaster_globosa_genome_assembly,_chromosome:_4	AUGUSTUS	exon	9746940	9747094	.	+	.	ID=g21247.t4.exon16;Parent=g21247.t4;
OW569406.1_Cistogaster_globosa_genome_assembly,_chromosome:_4	AUGUSTUS	intron	9747095	9752073	1	+	.	ID=g21247.t4.intron16;Parent=g21247.t4;
OW569406.1_Cistogaster_globosa_genome_assembly,_chromosome:_4	AUGUSTUS	CDS	9752074	9752254	1	+	0	ID=g21247.t4.CDS17;Parent=g21247.t4;
OW569406.1_Cistogaster_globosa_genome_assembly,_chromosome:_4	AUGUSTUS	exon	9752074	9752254	.	+	.	ID=g21247.t4.exon17;Parent=g21247.t4;
OW569406.1_Cistogaster_globosa_genome_assembly,_chromosome:_4	AUGUSTUS	intron	9752255	9752478	1	+	.	ID=g21247.t4.intron17;Parent=g21247.t4;
OW569406.1_Cistogaster_globosa_genome_assembly,_chromosome:_4	AUGUSTUS	CDS	9752479	9753109	1	+	2	ID=g21247.t4.CDS18;Parent=g21247.t4;
OW569406.1_Cistogaster_globosa_genome_assembly,_chromosome:_4	AUGUSTUS	exon	9752479	9753109	.	+	.	ID=g21247.t4.exon18;Parent=g21247.t4;
OW569406.1_Cistogaster_globosa_genome_assembly,_chromosome:_4	AUGUSTUS	intron	9753110	9753173	1	+	.	ID=g21247.t4.intron18;Parent=g21247.t4;
OW569406.1_Cistogaster_globosa_genome_assembly,_chromosome:_4	AUGUSTUS	CDS	9753174	9753436	1	+	1	ID=g21247.t4.CDS19;Parent=g21247.t4;
OW569406.1_Cistogaster_globosa_genome_assembly,_chromosome:_4	AUGUSTUS	exon	9753174	9753436	.	+	.	ID=g21247.t4.exon19;Parent=g21247.t4;
OW569406.1_Cistogaster_globosa_genome_assembly,_chromosome:_4	AUGUSTUS	intron	9753437	9753716	1	+	.	ID=g21247.t4.intron19;Parent=g21247.t4;
OW569406.1_Cistogaster_globosa_genome_assembly,_chromosome:_4	AUGUSTUS	CDS	9753717	9753900	1	+	2	ID=g21247.t4.CDS20;Parent=g21247.t4;
OW569406.1_Cistogaster_globosa_genome_assembly,_chromosome:_4	AUGUSTUS	exon	9753717	9753900	.	+	.	ID=g21247.t4.exon20;Parent=g21247.t4;
OW569406.1_Cistogaster_globosa_genome_assembly,_chromosome:_4	AUGUSTUS	intron	9753901	9753970	1	+	.	ID=g21247.t4.intron20;Parent=g21247.t4;
OW569406.1_Cistogaster_globosa_genome_assembly,_chromosome:_4	AUGUSTUS	CDS	9753971	9754548	1	+	1	ID=g21247.t4.CDS21;Parent=g21247.t4;
OW569406.1_Cistogaster_globosa_genome_assembly,_chromosome:_4	AUGUSTUS	exon	9753971	9754548	.	+	.	ID=g21247.t4.exon21;Parent=g21247.t4;
OW569406.1_Cistogaster_globosa_genome_assembly,_chromosome:_4	AUGUSTUS	intron	9754549	9754620	1	+	.	ID=g21247.t4.intron21;Parent=g21247.t4;
OW569406.1_Cistogaster_globosa_genome_assembly,_chromosome:_4	AUGUSTUS	CDS	9754621	9754945	1	+	2	ID=g21247.t4.CDS22;Parent=g21247.t4;
OW569406.1_Cistogaster_globosa_genome_assembly,_chromosome:_4	AUGUSTUS	exon	9754621	9754945	.	+	.	ID=g21247.t4.exon22;Parent=g21247.t4;
OW569406.1_Cistogaster_globosa_genome_assembly,_chromosome:_4	AUGUSTUS	intron	9754946	9755021	1	+	.	ID=g21247.t4.intron22;Parent=g21247.t4;
OW569406.1_Cistogaster_globosa_genome_assembly,_chromosome:_4	AUGUSTUS	CDS	9755022	9755268	1	+	1	ID=g21247.t4.CDS23;Parent=g21247.t4;
OW569406.1_Cistogaster_globosa_genome_assembly,_chromosome:_4	AUGUSTUS	exon	9755022	9755268	.	+	.	ID=g21247.t4.exon23;Parent=g21247.t4;
OW569406.1_Cistogaster_globosa_genome_assembly,_chromosome:_4	AUGUSTUS	intron	9755269	9756371	1	+	.	ID=g21247.t4.intron23;Parent=g21247.t4;
OW569406.1_Cistogaster_globosa_genome_assembly,_chromosome:_4	AUGUSTUS	CDS	9756372	9756605	1	+	0	ID=g21247.t4.CDS24;Parent=g21247.t4;
OW569406.1_Cistogaster_globosa_genome_assembly,_chromosome:_4	AUGUSTUS	exon	9756372	9756605	.	+	.	ID=g21247.t4.exon24;Parent=g21247.t4;
OW569406.1_Cistogaster_globosa_genome_assembly,_chromosome:_4	AUGUSTUS	stop_codon	9756603	9756605	.	+	0	ID=g21247.t4.stop1;Parent=g21247.t4;
OW569406.1_Cistogaster_globosa_genome_assembly,_chromosome:_4	AUGUSTUS	gene	9760349	9770279	.	+	.	ID=g21248;
OW569406.1_Cistogaster_globosa_genome_assembly,_chromosome:_4	AUGUSTUS	mRNA	9760349	9770279	1	+	.	ID=g21248.t1;Parent=g21248;
OW569406.1_Cistogaster_globosa_genome_assembly,_chromosome:_4	AUGUSTUS	start_codon	9760349	9760351	.	+	0	ID=g21248.t1.start1;Parent=g21248.t1;
OW569406.1_Cistogaster_globosa_genome_assembly,_chromosome:_4	AUGUSTUS	CDS	9760349	9760370	1	+	0	ID=g21248.t1.CDS1;Parent=g21248.t1;
OW569406.1_Cistogaster_globosa_genome_assembly,_chromosome:_4	AUGUSTUS	exon	9760349	9760370	.	+	.	ID=g21248.t1.exon1;Parent=g21248.t1;
OW569406.1_Cistogaster_globosa_genome_assembly,_chromosome:_4	AUGUSTUS	intron	9760371	9761655	1	+	.	ID=g21248.t1.intron1;Parent=g21248.t1;
OW569406.1_Cistogaster_globosa_genome_assembly,_chromosome:_4	AUGUSTUS	CDS	9761656	9761997	1	+	2	ID=g21248.t1.CDS2;Parent=g21248.t1;
OW569406.1_Cistogaster_globosa_genome_assembly,_chromosome:_4	AUGUSTUS	exon	9761656	9761997	.	+	.	ID=g21248.t1.exon2;Parent=g21248.t1;
OW569406.1_Cistogaster_globosa_genome_assembly,_chromosome:_4	AUGUSTUS	intron	9761998	9763380	1	+	.	ID=g21248.t1.intron2;Parent=g21248.t1;
OW569406.1_Cistogaster_globosa_genome_assembly,_chromosome:_4	AUGUSTUS	CDS	9763381	9763592	1	+	2	ID=g21248.t1.CDS3;Parent=g21248.t1;
OW569406.1_Cistogaster_globosa_genome_assembly,_chromosome:_4	AUGUSTUS	exon	9763381	9763592	.	+	.	ID=g21248.t1.exon3;Parent=g21248.t1;
OW569406.1_Cistogaster_globosa_genome_assembly,_chromosome:_4	AUGUSTUS	intron	9763593	9763648	1	+	.	ID=g21248.t1.intron3;Parent=g21248.t1;
OW569406.1_Cistogaster_globosa_genome_assembly,_chromosome:_4	AUGUSTUS	CDS	9763649	9763924	1	+	0	ID=g21248.t1.CDS4;Parent=g21248.t1;
OW569406.1_Cistogaster_globosa_genome_assembly,_chromosome:_4	AUGUSTUS	exon	9763649	9763924	.	+	.	ID=g21248.t1.exon4;Parent=g21248.t1;
OW569406.1_Cistogaster_globosa_genome_assembly,_chromosome:_4	AUGUSTUS	intron	9763925	9764957	1	+	.	ID=g21248.t1.intron4;Parent=g21248.t1;
OW569406.1_Cistogaster_globosa_genome_assembly,_chromosome:_4	AUGUSTUS	CDS	9764958	9765883	1	+	0	ID=g21248.t1.CDS5;Parent=g21248.t1;
OW569406.1_Cistogaster_globosa_genome_assembly,_chromosome:_4	AUGUSTUS	exon	9764958	9765883	.	+	.	ID=g21248.t1.exon5;Parent=g21248.t1;
OW569406.1_Cistogaster_globosa_genome_assembly,_chromosome:_4	AUGUSTUS	intron	9765884	9765957	1	+	.	ID=g21248.t1.intron5;Parent=g21248.t1;
OW569406.1_Cistogaster_globosa_genome_assembly,_chromosome:_4	AUGUSTUS	CDS	9765958	9766375	1	+	1	ID=g21248.t1.CDS6;Parent=g21248.t1;
OW569406.1_Cistogaster_globosa_genome_assembly,_chromosome:_4	AUGUSTUS	exon	9765958	9766375	.	+	.	ID=g21248.t1.exon6;Parent=g21248.t1;
OW569406.1_Cistogaster_globosa_genome_assembly,_chromosome:_4	AUGUSTUS	intron	9766376	9766437	1	+	.	ID=g21248.t1.intron6;Parent=g21248.t1;
OW569406.1_Cistogaster_globosa_genome_assembly,_chromosome:_4	AUGUSTUS	CDS	9766438	9766696	1	+	0	ID=g21248.t1.CDS7;Parent=g21248.t1;
OW569406.1_Cistogaster_globosa_genome_assembly,_chromosome:_4	AUGUSTUS	exon	9766438	9766696	.	+	.	ID=g21248.t1.exon7;Parent=g21248.t1;
OW569406.1_Cistogaster_globosa_genome_assembly,_chromosome:_4	AUGUSTUS	intron	9766697	9766762	1	+	.	ID=g21248.t1.intron7;Parent=g21248.t1;
OW569406.1_Cistogaster_globosa_genome_assembly,_chromosome:_4	AUGUSTUS	CDS	9766763	9767179	1	+	2	ID=g21248.t1.CDS8;Parent=g21248.t1;
OW569406.1_Cistogaster_globosa_genome_assembly,_chromosome:_4	AUGUSTUS	exon	9766763	9767179	.	+	.	ID=g21248.t1.exon8;Parent=g21248.t1;
OW569406.1_Cistogaster_globosa_genome_assembly,_chromosome:_4	AUGUSTUS	intron	9767180	9767262	1	+	.	ID=g21248.t1.intron8;Parent=g21248.t1;
OW569406.1_Cistogaster_globosa_genome_assembly,_chromosome:_4	AUGUSTUS	CDS	9767263	9767410	1	+	2	ID=g21248.t1.CDS9;Parent=g21248.t1;
OW569406.1_Cistogaster_globosa_genome_assembly,_chromosome:_4	AUGUSTUS	exon	9767263	9767410	.	+	.	ID=g21248.t1.exon9;Parent=g21248.t1;
OW569406.1_Cistogaster_globosa_genome_assembly,_chromosome:_4	AUGUSTUS	intron	9767411	9770236	1	+	.	ID=g21248.t1.intron9;Parent=g21248.t1;
OW569406.1_Cistogaster_globosa_genome_assembly,_chromosome:_4	AUGUSTUS	CDS	9770237	9770279	1	+	1	ID=g21248.t1.CDS10;Parent=g21248.t1;
OW569406.1_Cistogaster_globosa_genome_assembly,_chromosome:_4	AUGUSTUS	exon	9770237	9770279	.	+	.	ID=g21248.t1.exon10;Parent=g21248.t1;
OW569406.1_Cistogaster_globosa_genome_assembly,_chromosome:_4	AUGUSTUS	stop_codon	9770277	9770279	.	+	0	ID=g21248.t1.stop1;Parent=g21248.t1;
OW569406.1_Cistogaster_globosa_genome_assembly,_chromosome:_4	AUGUSTUS	mRNA	9760349	9767414	1	+	.	ID=g21248.t2;Parent=g21248;
OW569406.1_Cistogaster_globosa_genome_assembly,_chromosome:_4	AUGUSTUS	start_codon	9760349	9760351	.	+	0	ID=g21248.t2.start1;Parent=g21248.t2;
OW569406.1_Cistogaster_globosa_genome_assembly,_chromosome:_4	AUGUSTUS	CDS	9760349	9760370	1	+	0	ID=g21248.t2.CDS1;Parent=g21248.t2;
OW569406.1_Cistogaster_globosa_genome_assembly,_chromosome:_4	AUGUSTUS	exon	9760349	9760370	.	+	.	ID=g21248.t2.exon1;Parent=g21248.t2;
OW569406.1_Cistogaster_globosa_genome_assembly,_chromosome:_4	AUGUSTUS	intron	9760371	9761688	1	+	.	ID=g21248.t2.intron1;Parent=g21248.t2;
OW569406.1_Cistogaster_globosa_genome_assembly,_chromosome:_4	AUGUSTUS	CDS	9761689	9761997	1	+	2	ID=g21248.t2.CDS2;Parent=g21248.t2;
OW569406.1_Cistogaster_globosa_genome_assembly,_chromosome:_4	AUGUSTUS	exon	9761689	9761997	.	+	.	ID=g21248.t2.exon2;Parent=g21248.t2;
OW569406.1_Cistogaster_globosa_genome_assembly,_chromosome:_4	AUGUSTUS	intron	9761998	9763380	1	+	.	ID=g21248.t2.intron2;Parent=g21248.t2;
OW569406.1_Cistogaster_globosa_genome_assembly,_chromosome:_4	AUGUSTUS	CDS	9763381	9763592	1	+	2	ID=g21248.t2.CDS3;Parent=g21248.t2;
OW569406.1_Cistogaster_globosa_genome_assembly,_chromosome:_4	AUGUSTUS	exon	9763381	9763592	.	+	.	ID=g21248.t2.exon3;Parent=g21248.t2;
OW569406.1_Cistogaster_globosa_genome_assembly,_chromosome:_4	AUGUSTUS	intron	9763593	9763648	1	+	.	ID=g21248.t2.intron3;Parent=g21248.t2;
OW569406.1_Cistogaster_globosa_genome_assembly,_chromosome:_4	AUGUSTUS	CDS	9763649	9763924	1	+	0	ID=g21248.t2.CDS4;Parent=g21248.t2;
OW569406.1_Cistogaster_globosa_genome_assembly,_chromosome:_4	AUGUSTUS	exon	9763649	9763924	.	+	.	ID=g21248.t2.exon4;Parent=g21248.t2;
OW569406.1_Cistogaster_globosa_genome_assembly,_chromosome:_4	AUGUSTUS	intron	9763925	9764957	1	+	.	ID=g21248.t2.intron4;Parent=g21248.t2;
OW569406.1_Cistogaster_globosa_genome_assembly,_chromosome:_4	AUGUSTUS	CDS	9764958	9765883	1	+	0	ID=g21248.t2.CDS5;Parent=g21248.t2;
OW569406.1_Cistogaster_globosa_genome_assembly,_chromosome:_4	AUGUSTUS	exon	9764958	9765883	.	+	.	ID=g21248.t2.exon5;Parent=g21248.t2;
OW569406.1_Cistogaster_globosa_genome_assembly,_chromosome:_4	AUGUSTUS	intron	9765884	9765957	1	+	.	ID=g21248.t2.intron5;Parent=g21248.t2;
OW569406.1_Cistogaster_globosa_genome_assembly,_chromosome:_4	AUGUSTUS	CDS	9765958	9766375	1	+	1	ID=g21248.t2.CDS6;Parent=g21248.t2;
OW569406.1_Cistogaster_globosa_genome_assembly,_chromosome:_4	AUGUSTUS	exon	9765958	9766375	.	+	.	ID=g21248.t2.exon6;Parent=g21248.t2;
OW569406.1_Cistogaster_globosa_genome_assembly,_chromosome:_4	AUGUSTUS	intron	9766376	9766437	1	+	.	ID=g21248.t2.intron6;Parent=g21248.t2;
OW569406.1_Cistogaster_globosa_genome_assembly,_chromosome:_4	AUGUSTUS	CDS	9766438	9766696	1	+	0	ID=g21248.t2.CDS7;Parent=g21248.t2;
OW569406.1_Cistogaster_globosa_genome_assembly,_chromosome:_4	AUGUSTUS	exon	9766438	9766696	.	+	.	ID=g21248.t2.exon7;Parent=g21248.t2;
OW569406.1_Cistogaster_globosa_genome_assembly,_chromosome:_4	AUGUSTUS	intron	9766697	9766762	1	+	.	ID=g21248.t2.intron7;Parent=g21248.t2;
OW569406.1_Cistogaster_globosa_genome_assembly,_chromosome:_4	AUGUSTUS	CDS	9766763	9767179	1	+	2	ID=g21248.t2.CDS8;Parent=g21248.t2;
OW569406.1_Cistogaster_globosa_genome_assembly,_chromosome:_4	AUGUSTUS	exon	9766763	9767179	.	+	.	ID=g21248.t2.exon8;Parent=g21248.t2;
OW569406.1_Cistogaster_globosa_genome_assembly,_chromosome:_4	AUGUSTUS	intron	9767180	9767262	1	+	.	ID=g21248.t2.intron8;Parent=g21248.t2;
OW569406.1_Cistogaster_globosa_genome_assembly,_chromosome:_4	AUGUSTUS	CDS	9767263	9767414	1	+	2	ID=g21248.t2.CDS9;Parent=g21248.t2;
OW569406.1_Cistogaster_globosa_genome_assembly,_chromosome:_4	AUGUSTUS	exon	9767263	9767414	.	+	.	ID=g21248.t2.exon9;Parent=g21248.t2;
OW569406.1_Cistogaster_globosa_genome_assembly,_chromosome:_4	AUGUSTUS	stop_codon	9767412	9767414	.	+	0	ID=g21248.t2.stop1;Parent=g21248.t2;
OW569406.1_Cistogaster_globosa_genome_assembly,_chromosome:_4	AUGUSTUS	mRNA	9760349	9767414	1	+	.	ID=g21248.t3;Parent=g21248;
OW569406.1_Cistogaster_globosa_genome_assembly,_chromosome:_4	AUGUSTUS	start_codon	9760349	9760351	.	+	0	ID=g21248.t3.start1;Parent=g21248.t3;
OW569406.1_Cistogaster_globosa_genome_assembly,_chromosome:_4	AUGUSTUS	CDS	9760349	9760370	1	+	0	ID=g21248.t3.CDS1;Parent=g21248.t3;
OW569406.1_Cistogaster_globosa_genome_assembly,_chromosome:_4	AUGUSTUS	exon	9760349	9760370	.	+	.	ID=g21248.t3.exon1;Parent=g21248.t3;
OW569406.1_Cistogaster_globosa_genome_assembly,_chromosome:_4	AUGUSTUS	intron	9760371	9761655	1	+	.	ID=g21248.t3.intron1;Parent=g21248.t3;
OW569406.1_Cistogaster_globosa_genome_assembly,_chromosome:_4	AUGUSTUS	CDS	9761656	9761997	1	+	2	ID=g21248.t3.CDS2;Parent=g21248.t3;
OW569406.1_Cistogaster_globosa_genome_assembly,_chromosome:_4	AUGUSTUS	exon	9761656	9761997	.	+	.	ID=g21248.t3.exon2;Parent=g21248.t3;
OW569406.1_Cistogaster_globosa_genome_assembly,_chromosome:_4	AUGUSTUS	intron	9761998	9763380	1	+	.	ID=g21248.t3.intron2;Parent=g21248.t3;
OW569406.1_Cistogaster_globosa_genome_assembly,_chromosome:_4	AUGUSTUS	CDS	9763381	9763592	1	+	2	ID=g21248.t3.CDS3;Parent=g21248.t3;
OW569406.1_Cistogaster_globosa_genome_assembly,_chromosome:_4	AUGUSTUS	exon	9763381	9763592	.	+	.	ID=g21248.t3.exon3;Parent=g21248.t3;
OW569406.1_Cistogaster_globosa_genome_assembly,_chromosome:_4	AUGUSTUS	intron	9763593	9763648	1	+	.	ID=g21248.t3.intron3;Parent=g21248.t3;
OW569406.1_Cistogaster_globosa_genome_assembly,_chromosome:_4	AUGUSTUS	CDS	9763649	9763924	1	+	0	ID=g21248.t3.CDS4;Parent=g21248.t3;
OW569406.1_Cistogaster_globosa_genome_assembly,_chromosome:_4	AUGUSTUS	exon	9763649	9763924	.	+	.	ID=g21248.t3.exon4;Parent=g21248.t3;
OW569406.1_Cistogaster_globosa_genome_assembly,_chromosome:_4	AUGUSTUS	intron	9763925	9764957	1	+	.	ID=g21248.t3.intron4;Parent=g21248.t3;
OW569406.1_Cistogaster_globosa_genome_assembly,_chromosome:_4	AUGUSTUS	CDS	9764958	9765883	1	+	0	ID=g21248.t3.CDS5;Parent=g21248.t3;
OW569406.1_Cistogaster_globosa_genome_assembly,_chromosome:_4	AUGUSTUS	exon	9764958	9765883	.	+	.	ID=g21248.t3.exon5;Parent=g21248.t3;
OW569406.1_Cistogaster_globosa_genome_assembly,_chromosome:_4	AUGUSTUS	intron	9765884	9765957	1	+	.	ID=g21248.t3.intron5;Parent=g21248.t3;
OW569406.1_Cistogaster_globosa_genome_assembly,_chromosome:_4	AUGUSTUS	CDS	9765958	9766375	1	+	1	ID=g21248.t3.CDS6;Parent=g21248.t3;
OW569406.1_Cistogaster_globosa_genome_assembly,_chromosome:_4	AUGUSTUS	exon	9765958	9766375	.	+	.	ID=g21248.t3.exon6;Parent=g21248.t3;
OW569406.1_Cistogaster_globosa_genome_assembly,_chromosome:_4	AUGUSTUS	intron	9766376	9766437	1	+	.	ID=g21248.t3.intron6;Parent=g21248.t3;
OW569406.1_Cistogaster_globosa_genome_assembly,_chromosome:_4	AUGUSTUS	CDS	9766438	9766696	1	+	0	ID=g21248.t3.CDS7;Parent=g21248.t3;
OW569406.1_Cistogaster_globosa_genome_assembly,_chromosome:_4	AUGUSTUS	exon	9766438	9766696	.	+	.	ID=g21248.t3.exon7;Parent=g21248.t3;
OW569406.1_Cistogaster_globosa_genome_assembly,_chromosome:_4	AUGUSTUS	intron	9766697	9766762	1	+	.	ID=g21248.t3.intron7;Parent=g21248.t3;
OW569406.1_Cistogaster_globosa_genome_assembly,_chromosome:_4	AUGUSTUS	CDS	9766763	9767179	1	+	2	ID=g21248.t3.CDS8;Parent=g21248.t3;
OW569406.1_Cistogaster_globosa_genome_assembly,_chromosome:_4	AUGUSTUS	exon	9766763	9767179	.	+	.	ID=g21248.t3.exon8;Parent=g21248.t3;
OW569406.1_Cistogaster_globosa_genome_assembly,_chromosome:_4	AUGUSTUS	intron	9767180	9767262	1	+	.	ID=g21248.t3.intron8;Parent=g21248.t3;
OW569406.1_Cistogaster_globosa_genome_assembly,_chromosome:_4	AUGUSTUS	CDS	9767263	9767414	1	+	2	ID=g21248.t3.CDS9;Parent=g21248.t3;
OW569406.1_Cistogaster_globosa_genome_assembly,_chromosome:_4	AUGUSTUS	exon	9767263	9767414	.	+	.	ID=g21248.t3.exon9;Parent=g21248.t3;
OW569406.1_Cistogaster_globosa_genome_assembly,_chromosome:_4	AUGUSTUS	stop_codon	9767412	9767414	.	+	0	ID=g21248.t3.stop1;Parent=g21248.t3;
OW569406.1_Cistogaster_globosa_genome_assembly,_chromosome:_4	AUGUSTUS	mRNA	9760349	9770279	0.47	+	.	ID=g21248.t4;Parent=g21248;
OW569406.1_Cistogaster_globosa_genome_assembly,_chromosome:_4	AUGUSTUS	start_codon	9760349	9760351	.	+	0	ID=g21248.t4.start1;Parent=g21248.t4;
OW569406.1_Cistogaster_globosa_genome_assembly,_chromosome:_4	AUGUSTUS	CDS	9760349	9760370	0.99	+	0	ID=g21248.t4.CDS1;Parent=g21248.t4;
OW569406.1_Cistogaster_globosa_genome_assembly,_chromosome:_4	AUGUSTUS	exon	9760349	9760370	.	+	.	ID=g21248.t4.exon1;Parent=g21248.t4;
OW569406.1_Cistogaster_globosa_genome_assembly,_chromosome:_4	AUGUSTUS	intron	9760371	9761655	1	+	.	ID=g21248.t4.intron1;Parent=g21248.t4;
OW569406.1_Cistogaster_globosa_genome_assembly,_chromosome:_4	AUGUSTUS	CDS	9761656	9761997	1	+	2	ID=g21248.t4.CDS2;Parent=g21248.t4;
OW569406.1_Cistogaster_globosa_genome_assembly,_chromosome:_4	AUGUSTUS	exon	9761656	9761997	.	+	.	ID=g21248.t4.exon2;Parent=g21248.t4;
OW569406.1_Cistogaster_globosa_genome_assembly,_chromosome:_4	AUGUSTUS	intron	9761998	9763380	1	+	.	ID=g21248.t4.intron2;Parent=g21248.t4;
OW569406.1_Cistogaster_globosa_genome_assembly,_chromosome:_4	AUGUSTUS	CDS	9763381	9763592	1	+	2	ID=g21248.t4.CDS3;Parent=g21248.t4;
OW569406.1_Cistogaster_globosa_genome_assembly,_chromosome:_4	AUGUSTUS	exon	9763381	9763592	.	+	.	ID=g21248.t4.exon3;Parent=g21248.t4;
OW569406.1_Cistogaster_globosa_genome_assembly,_chromosome:_4	AUGUSTUS	intron	9763593	9763648	1	+	.	ID=g21248.t4.intron3;Parent=g21248.t4;
OW569406.1_Cistogaster_globosa_genome_assembly,_chromosome:_4	AUGUSTUS	CDS	9763649	9763924	1	+	0	ID=g21248.t4.CDS4;Parent=g21248.t4;
OW569406.1_Cistogaster_globosa_genome_assembly,_chromosome:_4	AUGUSTUS	exon	9763649	9763924	.	+	.	ID=g21248.t4.exon4;Parent=g21248.t4;
OW569406.1_Cistogaster_globosa_genome_assembly,_chromosome:_4	AUGUSTUS	intron	9763925	9764957	1	+	.	ID=g21248.t4.intron4;Parent=g21248.t4;
OW569406.1_Cistogaster_globosa_genome_assembly,_chromosome:_4	AUGUSTUS	CDS	9764958	9765883	1	+	0	ID=g21248.t4.CDS5;Parent=g21248.t4;
OW569406.1_Cistogaster_globosa_genome_assembly,_chromosome:_4	AUGUSTUS	exon	9764958	9765883	.	+	.	ID=g21248.t4.exon5;Parent=g21248.t4;
OW569406.1_Cistogaster_globosa_genome_assembly,_chromosome:_4	AUGUSTUS	intron	9765884	9765957	1	+	.	ID=g21248.t4.intron5;Parent=g21248.t4;
OW569406.1_Cistogaster_globosa_genome_assembly,_chromosome:_4	AUGUSTUS	CDS	9765958	9766375	1	+	1	ID=g21248.t4.CDS6;Parent=g21248.t4;
OW569406.1_Cistogaster_globosa_genome_assembly,_chromosome:_4	AUGUSTUS	exon	9765958	9766375	.	+	.	ID=g21248.t4.exon6;Parent=g21248.t4;
OW569406.1_Cistogaster_globosa_genome_assembly,_chromosome:_4	AUGUSTUS	intron	9766376	9766437	1	+	.	ID=g21248.t4.intron6;Parent=g21248.t4;
OW569406.1_Cistogaster_globosa_genome_assembly,_chromosome:_4	AUGUSTUS	CDS	9766438	9766696	1	+	0	ID=g21248.t4.CDS7;Parent=g21248.t4;
OW569406.1_Cistogaster_globosa_genome_assembly,_chromosome:_4	AUGUSTUS	exon	9766438	9766696	.	+	.	ID=g21248.t4.exon7;Parent=g21248.t4;
OW569406.1_Cistogaster_globosa_genome_assembly,_chromosome:_4	AUGUSTUS	intron	9766697	9766762	1	+	.	ID=g21248.t4.intron7;Parent=g21248.t4;
OW569406.1_Cistogaster_globosa_genome_assembly,_chromosome:_4	AUGUSTUS	CDS	9766763	9767179	1	+	2	ID=g21248.t4.CDS8;Parent=g21248.t4;
OW569406.1_Cistogaster_globosa_genome_assembly,_chromosome:_4	AUGUSTUS	exon	9766763	9767179	.	+	.	ID=g21248.t4.exon8;Parent=g21248.t4;
OW569406.1_Cistogaster_globosa_genome_assembly,_chromosome:_4	AUGUSTUS	intron	9767180	9767262	1	+	.	ID=g21248.t4.intron8;Parent=g21248.t4;
OW569406.1_Cistogaster_globosa_genome_assembly,_chromosome:_4	AUGUSTUS	CDS	9767263	9767410	1	+	2	ID=g21248.t4.CDS9;Parent=g21248.t4;
OW569406.1_Cistogaster_globosa_genome_assembly,_chromosome:_4	AUGUSTUS	exon	9767263	9767410	.	+	.	ID=g21248.t4.exon9;Parent=g21248.t4;
OW569406.1_Cistogaster_globosa_genome_assembly,_chromosome:_4	AUGUSTUS	intron	9767411	9767499	1	+	.	ID=g21248.t4.intron9;Parent=g21248.t4;
OW569406.1_Cistogaster_globosa_genome_assembly,_chromosome:_4	AUGUSTUS	CDS	9767500	9767709	0.47	+	1	ID=g21248.t4.CDS10;Parent=g21248.t4;
OW569406.1_Cistogaster_globosa_genome_assembly,_chromosome:_4	AUGUSTUS	exon	9767500	9767709	.	+	.	ID=g21248.t4.exon10;Parent=g21248.t4;
OW569406.1_Cistogaster_globosa_genome_assembly,_chromosome:_4	AUGUSTUS	intron	9767710	9770236	0.47	+	.	ID=g21248.t4.intron10;Parent=g21248.t4;
OW569406.1_Cistogaster_globosa_genome_assembly,_chromosome:_4	AUGUSTUS	CDS	9770237	9770279	0.99	+	1	ID=g21248.t4.CDS11;Parent=g21248.t4;
OW569406.1_Cistogaster_globosa_genome_assembly,_chromosome:_4	AUGUSTUS	exon	9770237	9770279	.	+	.	ID=g21248.t4.exon11;Parent=g21248.t4;
OW569406.1_Cistogaster_globosa_genome_assembly,_chromosome:_4	AUGUSTUS	stop_codon	9770277	9770279	.	+	0	ID=g21248.t4.stop1;Parent=g21248.t4;
OW569406.1_Cistogaster_globosa_genome_assembly,_chromosome:_4	AUGUSTUS	gene	9775026	9779052	.	+	.	ID=g21249;
OW569406.1_Cistogaster_globosa_genome_assembly,_chromosome:_4	AUGUSTUS	mRNA	9775026	9779052	1	+	.	ID=g21249.t1;Parent=g21249;
OW569406.1_Cistogaster_globosa_genome_assembly,_chromosome:_4	AUGUSTUS	start_codon	9775026	9775028	.	+	0	ID=g21249.t1.start1;Parent=g21249.t1;
OW569406.1_Cistogaster_globosa_genome_assembly,_chromosome:_4	AUGUSTUS	CDS	9775026	9775055	1	+	0	ID=g21249.t1.CDS1;Parent=g21249.t1;
OW569406.1_Cistogaster_globosa_genome_assembly,_chromosome:_4	AUGUSTUS	exon	9775026	9775055	.	+	.	ID=g21249.t1.exon1;Parent=g21249.t1;
OW569406.1_Cistogaster_globosa_genome_assembly,_chromosome:_4	AUGUSTUS	intron	9775056	9777459	1	+	.	ID=g21249.t1.intron1;Parent=g21249.t1;
OW569406.1_Cistogaster_globosa_genome_assembly,_chromosome:_4	AUGUSTUS	CDS	9777460	9777814	1	+	0	ID=g21249.t1.CDS2;Parent=g21249.t1;
OW569406.1_Cistogaster_globosa_genome_assembly,_chromosome:_4	AUGUSTUS	exon	9777460	9777814	.	+	.	ID=g21249.t1.exon2;Parent=g21249.t1;
OW569406.1_Cistogaster_globosa_genome_assembly,_chromosome:_4	AUGUSTUS	intron	9777815	9777874	1	+	.	ID=g21249.t1.intron2;Parent=g21249.t1;
OW569406.1_Cistogaster_globosa_genome_assembly,_chromosome:_4	AUGUSTUS	CDS	9777875	9779052	1	+	2	ID=g21249.t1.CDS3;Parent=g21249.t1;
OW569406.1_Cistogaster_globosa_genome_assembly,_chromosome:_4	AUGUSTUS	exon	9777875	9779052	.	+	.	ID=g21249.t1.exon3;Parent=g21249.t1;
OW569406.1_Cistogaster_globosa_genome_assembly,_chromosome:_4	AUGUSTUS	stop_codon	9779050	9779052	.	+	0	ID=g21249.t1.stop1;Parent=g21249.t1;
OW569406.1_Cistogaster_globosa_genome_assembly,_chromosome:_4	AUGUSTUS	gene	9780610	9781960	.	+	.	ID=g21250;
OW569406.1_Cistogaster_globosa_genome_assembly,_chromosome:_4	AUGUSTUS	mRNA	9780610	9781960	1	+	.	ID=g21250.t1;Parent=g21250;
OW569406.1_Cistogaster_globosa_genome_assembly,_chromosome:_4	AUGUSTUS	start_codon	9780610	9780612	.	+	0	ID=g21250.t1.start1;Parent=g21250.t1;
OW569406.1_Cistogaster_globosa_genome_assembly,_chromosome:_4	AUGUSTUS	CDS	9780610	9781698	1	+	0	ID=g21250.t1.CDS1;Parent=g21250.t1;
OW569406.1_Cistogaster_globosa_genome_assembly,_chromosome:_4	AUGUSTUS	exon	9780610	9781698	.	+	.	ID=g21250.t1.exon1;Parent=g21250.t1;
OW569406.1_Cistogaster_globosa_genome_assembly,_chromosome:_4	AUGUSTUS	intron	9781699	9781786	1	+	.	ID=g21250.t1.intron1;Parent=g21250.t1;
OW569406.1_Cistogaster_globosa_genome_assembly,_chromosome:_4	AUGUSTUS	CDS	9781787	9781960	1	+	0	ID=g21250.t1.CDS2;Parent=g21250.t1;
OW569406.1_Cistogaster_globosa_genome_assembly,_chromosome:_4	AUGUSTUS	exon	9781787	9781960	.	+	.	ID=g21250.t1.exon2;Parent=g21250.t1;
OW569406.1_Cistogaster_globosa_genome_assembly,_chromosome:_4	AUGUSTUS	stop_codon	9781958	9781960	.	+	0	ID=g21250.t1.stop1;Parent=g21250.t1;
OW569406.1_Cistogaster_globosa_genome_assembly,_chromosome:_4	AUGUSTUS	gene	9783545	9784654	.	+	.	ID=g21251;
OW569406.1_Cistogaster_globosa_genome_assembly,_chromosome:_4	AUGUSTUS	mRNA	9783545	9784654	1	+	.	ID=g21251.t1;Parent=g21251;
OW569406.1_Cistogaster_globosa_genome_assembly,_chromosome:_4	AUGUSTUS	start_codon	9783545	9783547	.	+	0	ID=g21251.t1.start1;Parent=g21251.t1;
OW569406.1_Cistogaster_globosa_genome_assembly,_chromosome:_4	AUGUSTUS	CDS	9783545	9784654	1	+	0	ID=g21251.t1.CDS1;Parent=g21251.t1;
OW569406.1_Cistogaster_globosa_genome_assembly,_chromosome:_4	AUGUSTUS	exon	9783545	9784654	.	+	.	ID=g21251.t1.exon1;Parent=g21251.t1;
OW569406.1_Cistogaster_globosa_genome_assembly,_chromosome:_4	AUGUSTUS	stop_codon	9784652	9784654	.	+	0	ID=g21251.t1.stop1;Parent=g21251.t1;
OW569406.1_Cistogaster_globosa_genome_assembly,_chromosome:_4	AUGUSTUS	gene	9793324	9794758	.	-	.	ID=g21252;
OW569406.1_Cistogaster_globosa_genome_assembly,_chromosome:_4	AUGUSTUS	mRNA	9793324	9794758	1	-	.	ID=g21252.t1;Parent=g21252;
OW569406.1_Cistogaster_globosa_genome_assembly,_chromosome:_4	AUGUSTUS	stop_codon	9793324	9793326	.	-	0	ID=g21252.t1.stop1;Parent=g21252.t1;
OW569406.1_Cistogaster_globosa_genome_assembly,_chromosome:_4	AUGUSTUS	CDS	9793324	9793500	1	-	0	ID=g21252.t1.CDS1;Parent=g21252.t1;
OW569406.1_Cistogaster_globosa_genome_assembly,_chromosome:_4	AUGUSTUS	exon	9793324	9793500	.	-	.	ID=g21252.t1.exon1;Parent=g21252.t1;
OW569406.1_Cistogaster_globosa_genome_assembly,_chromosome:_4	AUGUSTUS	intron	9793501	9793706	1	-	.	ID=g21252.t1.intron1;Parent=g21252.t1;
OW569406.1_Cistogaster_globosa_genome_assembly,_chromosome:_4	AUGUSTUS	CDS	9793707	9793845	1	-	1	ID=g21252.t1.CDS2;Parent=g21252.t1;
OW569406.1_Cistogaster_globosa_genome_assembly,_chromosome:_4	AUGUSTUS	exon	9793707	9793845	.	-	.	ID=g21252.t1.exon2;Parent=g21252.t1;
OW569406.1_Cistogaster_globosa_genome_assembly,_chromosome:_4	AUGUSTUS	intron	9793846	9793902	1	-	.	ID=g21252.t1.intron2;Parent=g21252.t1;
OW569406.1_Cistogaster_globosa_genome_assembly,_chromosome:_4	AUGUSTUS	CDS	9793903	9794132	1	-	0	ID=g21252.t1.CDS3;Parent=g21252.t1;
OW569406.1_Cistogaster_globosa_genome_assembly,_chromosome:_4	AUGUSTUS	exon	9793903	9794132	.	-	.	ID=g21252.t1.exon3;Parent=g21252.t1;
OW569406.1_Cistogaster_globosa_genome_assembly,_chromosome:_4	AUGUSTUS	intron	9794133	9794188	1	-	.	ID=g21252.t1.intron3;Parent=g21252.t1;
OW569406.1_Cistogaster_globosa_genome_assembly,_chromosome:_4	AUGUSTUS	CDS	9794189	9794758	1	-	0	ID=g21252.t1.CDS4;Parent=g21252.t1;
OW569406.1_Cistogaster_globosa_genome_assembly,_chromosome:_4	AUGUSTUS	exon	9794189	9794758	.	-	.	ID=g21252.t1.exon4;Parent=g21252.t1;
OW569406.1_Cistogaster_globosa_genome_assembly,_chromosome:_4	AUGUSTUS	start_codon	9794756	9794758	.	-	0	ID=g21252.t1.start1;Parent=g21252.t1;
OW569406.1_Cistogaster_globosa_genome_assembly,_chromosome:_4	AUGUSTUS	gene	9795702	9796004	.	+	.	ID=g21253;
OW569406.1_Cistogaster_globosa_genome_assembly,_chromosome:_4	AUGUSTUS	mRNA	9795702	9796004	1	+	.	ID=g21253.t1;Parent=g21253;
OW569406.1_Cistogaster_globosa_genome_assembly,_chromosome:_4	AUGUSTUS	start_codon	9795702	9795704	.	+	0	ID=g21253.t1.start1;Parent=g21253.t1;
OW569406.1_Cistogaster_globosa_genome_assembly,_chromosome:_4	AUGUSTUS	CDS	9795702	9796004	1	+	0	ID=g21253.t1.CDS1;Parent=g21253.t1;
OW569406.1_Cistogaster_globosa_genome_assembly,_chromosome:_4	AUGUSTUS	exon	9795702	9796004	.	+	.	ID=g21253.t1.exon1;Parent=g21253.t1;
OW569406.1_Cistogaster_globosa_genome_assembly,_chromosome:_4	AUGUSTUS	stop_codon	9796002	9796004	.	+	0	ID=g21253.t1.stop1;Parent=g21253.t1;
OW569406.1_Cistogaster_globosa_genome_assembly,_chromosome:_4	AUGUSTUS	gene	9798165	9800549	.	-	.	ID=g21254;
OW569406.1_Cistogaster_globosa_genome_assembly,_chromosome:_4	AUGUSTUS	mRNA	9798165	9800549	1	-	.	ID=g21254.t1;Parent=g21254;
OW569406.1_Cistogaster_globosa_genome_assembly,_chromosome:_4	AUGUSTUS	stop_codon	9798165	9798167	.	-	0	ID=g21254.t1.stop1;Parent=g21254.t1;
OW569406.1_Cistogaster_globosa_genome_assembly,_chromosome:_4	AUGUSTUS	CDS	9798165	9800549	1	-	0	ID=g21254.t1.CDS1;Parent=g21254.t1;
OW569406.1_Cistogaster_globosa_genome_assembly,_chromosome:_4	AUGUSTUS	exon	9798165	9800549	.	-	.	ID=g21254.t1.exon1;Parent=g21254.t1;
OW569406.1_Cistogaster_globosa_genome_assembly,_chromosome:_4	AUGUSTUS	start_codon	9800547	9800549	.	-	0	ID=g21254.t1.start1;Parent=g21254.t1;
OW569406.1_Cistogaster_globosa_genome_assembly,_chromosome:_4	AUGUSTUS	gene	9803018	9804186	.	+	.	ID=g21255;
OW569406.1_Cistogaster_globosa_genome_assembly,_chromosome:_4	AUGUSTUS	mRNA	9803018	9804186	1	+	.	ID=g21255.t1;Parent=g21255;
OW569406.1_Cistogaster_globosa_genome_assembly,_chromosome:_4	AUGUSTUS	start_codon	9803018	9803020	.	+	0	ID=g21255.t1.start1;Parent=g21255.t1;
OW569406.1_Cistogaster_globosa_genome_assembly,_chromosome:_4	AUGUSTUS	CDS	9803018	9803203	1	+	0	ID=g21255.t1.CDS1;Parent=g21255.t1;
OW569406.1_Cistogaster_globosa_genome_assembly,_chromosome:_4	AUGUSTUS	exon	9803018	9803203	.	+	.	ID=g21255.t1.exon1;Parent=g21255.t1;
OW569406.1_Cistogaster_globosa_genome_assembly,_chromosome:_4	AUGUSTUS	intron	9803204	9803337	1	+	.	ID=g21255.t1.intron1;Parent=g21255.t1;
OW569406.1_Cistogaster_globosa_genome_assembly,_chromosome:_4	AUGUSTUS	CDS	9803338	9804186	1	+	0	ID=g21255.t1.CDS2;Parent=g21255.t1;
OW569406.1_Cistogaster_globosa_genome_assembly,_chromosome:_4	AUGUSTUS	exon	9803338	9804186	.	+	.	ID=g21255.t1.exon2;Parent=g21255.t1;
OW569406.1_Cistogaster_globosa_genome_assembly,_chromosome:_4	AUGUSTUS	stop_codon	9804184	9804186	.	+	0	ID=g21255.t1.stop1;Parent=g21255.t1;
OW569406.1_Cistogaster_globosa_genome_assembly,_chromosome:_4	AUGUSTUS	gene	9830040	9831020	.	-	.	ID=g21256;
OW569406.1_Cistogaster_globosa_genome_assembly,_chromosome:_4	AUGUSTUS	mRNA	9830040	9831020	1	-	.	ID=g21256.t1;Parent=g21256;
OW569406.1_Cistogaster_globosa_genome_assembly,_chromosome:_4	AUGUSTUS	stop_codon	9830040	9830042	.	-	0	ID=g21256.t1.stop1;Parent=g21256.t1;
OW569406.1_Cistogaster_globosa_genome_assembly,_chromosome:_4	AUGUSTUS	CDS	9830040	9831020	1	-	0	ID=g21256.t1.CDS1;Parent=g21256.t1;
OW569406.1_Cistogaster_globosa_genome_assembly,_chromosome:_4	AUGUSTUS	exon	9830040	9831020	.	-	.	ID=g21256.t1.exon1;Parent=g21256.t1;
OW569406.1_Cistogaster_globosa_genome_assembly,_chromosome:_4	AUGUSTUS	start_codon	9831018	9831020	.	-	0	ID=g21256.t1.start1;Parent=g21256.t1;
OW569406.1_Cistogaster_globosa_genome_assembly,_chromosome:_4	AUGUSTUS	gene	9832312	9835694	.	-	.	ID=g21257;
OW569406.1_Cistogaster_globosa_genome_assembly,_chromosome:_4	AUGUSTUS	mRNA	9832312	9835694	0.4	-	.	ID=g21257.t1;Parent=g21257;
OW569406.1_Cistogaster_globosa_genome_assembly,_chromosome:_4	AUGUSTUS	stop_codon	9832312	9832314	.	-	0	ID=g21257.t1.stop1;Parent=g21257.t1;
OW569406.1_Cistogaster_globosa_genome_assembly,_chromosome:_4	AUGUSTUS	CDS	9832312	9832379	0.4	-	2	ID=g21257.t1.CDS1;Parent=g21257.t1;
OW569406.1_Cistogaster_globosa_genome_assembly,_chromosome:_4	AUGUSTUS	exon	9832312	9832379	.	-	.	ID=g21257.t1.exon1;Parent=g21257.t1;
OW569406.1_Cistogaster_globosa_genome_assembly,_chromosome:_4	AUGUSTUS	intron	9832380	9833278	0.4	-	.	ID=g21257.t1.intron1;Parent=g21257.t1;
OW569406.1_Cistogaster_globosa_genome_assembly,_chromosome:_4	AUGUSTUS	CDS	9833279	9834043	0.79	-	2	ID=g21257.t1.CDS2;Parent=g21257.t1;
OW569406.1_Cistogaster_globosa_genome_assembly,_chromosome:_4	AUGUSTUS	exon	9833279	9834043	.	-	.	ID=g21257.t1.exon2;Parent=g21257.t1;
OW569406.1_Cistogaster_globosa_genome_assembly,_chromosome:_4	AUGUSTUS	intron	9834044	9834841	1	-	.	ID=g21257.t1.intron2;Parent=g21257.t1;
OW569406.1_Cistogaster_globosa_genome_assembly,_chromosome:_4	AUGUSTUS	CDS	9834842	9835694	1	-	0	ID=g21257.t1.CDS3;Parent=g21257.t1;
OW569406.1_Cistogaster_globosa_genome_assembly,_chromosome:_4	AUGUSTUS	exon	9834842	9835694	.	-	.	ID=g21257.t1.exon3;Parent=g21257.t1;
OW569406.1_Cistogaster_globosa_genome_assembly,_chromosome:_4	AUGUSTUS	start_codon	9835692	9835694	.	-	0	ID=g21257.t1.start1;Parent=g21257.t1;
OW569406.1_Cistogaster_globosa_genome_assembly,_chromosome:_4	AUGUSTUS	gene	9913204	9926031	.	+	.	ID=g21258;
OW569406.1_Cistogaster_globosa_genome_assembly,_chromosome:_4	AUGUSTUS	mRNA	9913204	9926031	1	+	.	ID=g21258.t1;Parent=g21258;
OW569406.1_Cistogaster_globosa_genome_assembly,_chromosome:_4	AUGUSTUS	start_codon	9913204	9913206	.	+	0	ID=g21258.t1.start1;Parent=g21258.t1;
OW569406.1_Cistogaster_globosa_genome_assembly,_chromosome:_4	AUGUSTUS	CDS	9913204	9913335	1	+	0	ID=g21258.t1.CDS1;Parent=g21258.t1;
OW569406.1_Cistogaster_globosa_genome_assembly,_chromosome:_4	AUGUSTUS	exon	9913204	9913335	.	+	.	ID=g21258.t1.exon1;Parent=g21258.t1;
OW569406.1_Cistogaster_globosa_genome_assembly,_chromosome:_4	AUGUSTUS	intron	9913336	9916206	1	+	.	ID=g21258.t1.intron1;Parent=g21258.t1;
OW569406.1_Cistogaster_globosa_genome_assembly,_chromosome:_4	AUGUSTUS	CDS	9916207	9916497	1	+	0	ID=g21258.t1.CDS2;Parent=g21258.t1;
OW569406.1_Cistogaster_globosa_genome_assembly,_chromosome:_4	AUGUSTUS	exon	9916207	9916497	.	+	.	ID=g21258.t1.exon2;Parent=g21258.t1;
OW569406.1_Cistogaster_globosa_genome_assembly,_chromosome:_4	AUGUSTUS	intron	9916498	9920647	1	+	.	ID=g21258.t1.intron2;Parent=g21258.t1;
OW569406.1_Cistogaster_globosa_genome_assembly,_chromosome:_4	AUGUSTUS	CDS	9920648	9921928	1	+	0	ID=g21258.t1.CDS3;Parent=g21258.t1;
OW569406.1_Cistogaster_globosa_genome_assembly,_chromosome:_4	AUGUSTUS	exon	9920648	9921928	.	+	.	ID=g21258.t1.exon3;Parent=g21258.t1;
OW569406.1_Cistogaster_globosa_genome_assembly,_chromosome:_4	AUGUSTUS	intron	9921929	9921990	1	+	.	ID=g21258.t1.intron3;Parent=g21258.t1;
OW569406.1_Cistogaster_globosa_genome_assembly,_chromosome:_4	AUGUSTUS	CDS	9921991	9922120	1	+	0	ID=g21258.t1.CDS4;Parent=g21258.t1;
OW569406.1_Cistogaster_globosa_genome_assembly,_chromosome:_4	AUGUSTUS	exon	9921991	9922120	.	+	.	ID=g21258.t1.exon4;Parent=g21258.t1;
OW569406.1_Cistogaster_globosa_genome_assembly,_chromosome:_4	AUGUSTUS	intron	9922121	9925669	1	+	.	ID=g21258.t1.intron4;Parent=g21258.t1;
OW569406.1_Cistogaster_globosa_genome_assembly,_chromosome:_4	AUGUSTUS	CDS	9925670	9926031	1	+	2	ID=g21258.t1.CDS5;Parent=g21258.t1;
OW569406.1_Cistogaster_globosa_genome_assembly,_chromosome:_4	AUGUSTUS	exon	9925670	9926031	.	+	.	ID=g21258.t1.exon5;Parent=g21258.t1;
OW569406.1_Cistogaster_globosa_genome_assembly,_chromosome:_4	AUGUSTUS	stop_codon	9926029	9926031	.	+	0	ID=g21258.t1.stop1;Parent=g21258.t1;
OW569406.1_Cistogaster_globosa_genome_assembly,_chromosome:_4	AUGUSTUS	gene	9933774	9942119	.	+	.	ID=g21259;
OW569406.1_Cistogaster_globosa_genome_assembly,_chromosome:_4	AUGUSTUS	mRNA	9933774	9942119	1	+	.	ID=g21259.t1;Parent=g21259;
OW569406.1_Cistogaster_globosa_genome_assembly,_chromosome:_4	AUGUSTUS	start_codon	9933774	9933776	.	+	0	ID=g21259.t1.start1;Parent=g21259.t1;
OW569406.1_Cistogaster_globosa_genome_assembly,_chromosome:_4	AUGUSTUS	CDS	9933774	9933864	1	+	0	ID=g21259.t1.CDS1;Parent=g21259.t1;
OW569406.1_Cistogaster_globosa_genome_assembly,_chromosome:_4	AUGUSTUS	exon	9933774	9933864	.	+	.	ID=g21259.t1.exon1;Parent=g21259.t1;
OW569406.1_Cistogaster_globosa_genome_assembly,_chromosome:_4	AUGUSTUS	intron	9933865	9941085	1	+	.	ID=g21259.t1.intron1;Parent=g21259.t1;
OW569406.1_Cistogaster_globosa_genome_assembly,_chromosome:_4	AUGUSTUS	CDS	9941086	9941245	1	+	2	ID=g21259.t1.CDS2;Parent=g21259.t1;
OW569406.1_Cistogaster_globosa_genome_assembly,_chromosome:_4	AUGUSTUS	exon	9941086	9941245	.	+	.	ID=g21259.t1.exon2;Parent=g21259.t1;
OW569406.1_Cistogaster_globosa_genome_assembly,_chromosome:_4	AUGUSTUS	intron	9941246	9941312	1	+	.	ID=g21259.t1.intron2;Parent=g21259.t1;
OW569406.1_Cistogaster_globosa_genome_assembly,_chromosome:_4	AUGUSTUS	CDS	9941313	9941394	1	+	1	ID=g21259.t1.CDS3;Parent=g21259.t1;
OW569406.1_Cistogaster_globosa_genome_assembly,_chromosome:_4	AUGUSTUS	exon	9941313	9941394	.	+	.	ID=g21259.t1.exon3;Parent=g21259.t1;
OW569406.1_Cistogaster_globosa_genome_assembly,_chromosome:_4	AUGUSTUS	intron	9941395	9941459	1	+	.	ID=g21259.t1.intron3;Parent=g21259.t1;
OW569406.1_Cistogaster_globosa_genome_assembly,_chromosome:_4	AUGUSTUS	CDS	9941460	9941765	1	+	0	ID=g21259.t1.CDS4;Parent=g21259.t1;
OW569406.1_Cistogaster_globosa_genome_assembly,_chromosome:_4	AUGUSTUS	exon	9941460	9941765	.	+	.	ID=g21259.t1.exon4;Parent=g21259.t1;
OW569406.1_Cistogaster_globosa_genome_assembly,_chromosome:_4	AUGUSTUS	intron	9941766	9941827	1	+	.	ID=g21259.t1.intron4;Parent=g21259.t1;
OW569406.1_Cistogaster_globosa_genome_assembly,_chromosome:_4	AUGUSTUS	CDS	9941828	9941964	1	+	0	ID=g21259.t1.CDS5;Parent=g21259.t1;
OW569406.1_Cistogaster_globosa_genome_assembly,_chromosome:_4	AUGUSTUS	exon	9941828	9941964	.	+	.	ID=g21259.t1.exon5;Parent=g21259.t1;
OW569406.1_Cistogaster_globosa_genome_assembly,_chromosome:_4	AUGUSTUS	intron	9941965	9942073	1	+	.	ID=g21259.t1.intron5;Parent=g21259.t1;
OW569406.1_Cistogaster_globosa_genome_assembly,_chromosome:_4	AUGUSTUS	CDS	9942074	9942119	1	+	1	ID=g21259.t1.CDS6;Parent=g21259.t1;
OW569406.1_Cistogaster_globosa_genome_assembly,_chromosome:_4	AUGUSTUS	exon	9942074	9942119	.	+	.	ID=g21259.t1.exon6;Parent=g21259.t1;
OW569406.1_Cistogaster_globosa_genome_assembly,_chromosome:_4	AUGUSTUS	stop_codon	9942117	9942119	.	+	0	ID=g21259.t1.stop1;Parent=g21259.t1;
OW569406.1_Cistogaster_globosa_genome_assembly,_chromosome:_4	AUGUSTUS	gene	9944356	9946875	.	+	.	ID=g21260;
OW569406.1_Cistogaster_globosa_genome_assembly,_chromosome:_4	AUGUSTUS	mRNA	9944356	9946875	1	+	.	ID=g21260.t1;Parent=g21260;
OW569406.1_Cistogaster_globosa_genome_assembly,_chromosome:_4	AUGUSTUS	start_codon	9944356	9944358	.	+	0	ID=g21260.t1.start1;Parent=g21260.t1;
OW569406.1_Cistogaster_globosa_genome_assembly,_chromosome:_4	AUGUSTUS	CDS	9944356	9944440	1	+	0	ID=g21260.t1.CDS1;Parent=g21260.t1;
OW569406.1_Cistogaster_globosa_genome_assembly,_chromosome:_4	AUGUSTUS	exon	9944356	9944440	.	+	.	ID=g21260.t1.exon1;Parent=g21260.t1;
OW569406.1_Cistogaster_globosa_genome_assembly,_chromosome:_4	AUGUSTUS	intron	9944441	9944530	1	+	.	ID=g21260.t1.intron1;Parent=g21260.t1;
OW569406.1_Cistogaster_globosa_genome_assembly,_chromosome:_4	AUGUSTUS	CDS	9944531	9944760	1	+	2	ID=g21260.t1.CDS2;Parent=g21260.t1;
OW569406.1_Cistogaster_globosa_genome_assembly,_chromosome:_4	AUGUSTUS	exon	9944531	9944760	.	+	.	ID=g21260.t1.exon2;Parent=g21260.t1;
OW569406.1_Cistogaster_globosa_genome_assembly,_chromosome:_4	AUGUSTUS	intron	9944761	9946659	1	+	.	ID=g21260.t1.intron2;Parent=g21260.t1;
OW569406.1_Cistogaster_globosa_genome_assembly,_chromosome:_4	AUGUSTUS	CDS	9946660	9946875	1	+	0	ID=g21260.t1.CDS3;Parent=g21260.t1;
OW569406.1_Cistogaster_globosa_genome_assembly,_chromosome:_4	AUGUSTUS	exon	9946660	9946875	.	+	.	ID=g21260.t1.exon3;Parent=g21260.t1;
OW569406.1_Cistogaster_globosa_genome_assembly,_chromosome:_4	AUGUSTUS	stop_codon	9946873	9946875	.	+	0	ID=g21260.t1.stop1;Parent=g21260.t1;
OW569406.1_Cistogaster_globosa_genome_assembly,_chromosome:_4	AUGUSTUS	gene	9960704	9984983	.	-	.	ID=g21261;
OW569406.1_Cistogaster_globosa_genome_assembly,_chromosome:_4	AUGUSTUS	mRNA	9960704	9984983	1	-	.	ID=g21261.t1;Parent=g21261;
OW569406.1_Cistogaster_globosa_genome_assembly,_chromosome:_4	AUGUSTUS	stop_codon	9960704	9960706	.	-	0	ID=g21261.t1.stop1;Parent=g21261.t1;
OW569406.1_Cistogaster_globosa_genome_assembly,_chromosome:_4	AUGUSTUS	CDS	9960704	9960884	1	-	1	ID=g21261.t1.CDS1;Parent=g21261.t1;
OW569406.1_Cistogaster_globosa_genome_assembly,_chromosome:_4	AUGUSTUS	exon	9960704	9960884	.	-	.	ID=g21261.t1.exon1;Parent=g21261.t1;
OW569406.1_Cistogaster_globosa_genome_assembly,_chromosome:_4	AUGUSTUS	intron	9960885	9960952	1	-	.	ID=g21261.t1.intron1;Parent=g21261.t1;
OW569406.1_Cistogaster_globosa_genome_assembly,_chromosome:_4	AUGUSTUS	CDS	9960953	9961044	1	-	0	ID=g21261.t1.CDS2;Parent=g21261.t1;
OW569406.1_Cistogaster_globosa_genome_assembly,_chromosome:_4	AUGUSTUS	exon	9960953	9961044	.	-	.	ID=g21261.t1.exon2;Parent=g21261.t1;
OW569406.1_Cistogaster_globosa_genome_assembly,_chromosome:_4	AUGUSTUS	intron	9961045	9963608	1	-	.	ID=g21261.t1.intron2;Parent=g21261.t1;
OW569406.1_Cistogaster_globosa_genome_assembly,_chromosome:_4	AUGUSTUS	CDS	9963609	9963803	1	-	0	ID=g21261.t1.CDS3;Parent=g21261.t1;
OW569406.1_Cistogaster_globosa_genome_assembly,_chromosome:_4	AUGUSTUS	exon	9963609	9963803	.	-	.	ID=g21261.t1.exon3;Parent=g21261.t1;
OW569406.1_Cistogaster_globosa_genome_assembly,_chromosome:_4	AUGUSTUS	intron	9963804	9963890	1	-	.	ID=g21261.t1.intron3;Parent=g21261.t1;
OW569406.1_Cistogaster_globosa_genome_assembly,_chromosome:_4	AUGUSTUS	CDS	9963891	9964271	1	-	0	ID=g21261.t1.CDS4;Parent=g21261.t1;
OW569406.1_Cistogaster_globosa_genome_assembly,_chromosome:_4	AUGUSTUS	exon	9963891	9964271	.	-	.	ID=g21261.t1.exon4;Parent=g21261.t1;
OW569406.1_Cistogaster_globosa_genome_assembly,_chromosome:_4	AUGUSTUS	intron	9964272	9984929	1	-	.	ID=g21261.t1.intron4;Parent=g21261.t1;
OW569406.1_Cistogaster_globosa_genome_assembly,_chromosome:_4	AUGUSTUS	CDS	9984930	9984983	1	-	0	ID=g21261.t1.CDS5;Parent=g21261.t1;
OW569406.1_Cistogaster_globosa_genome_assembly,_chromosome:_4	AUGUSTUS	exon	9984930	9984983	.	-	.	ID=g21261.t1.exon5;Parent=g21261.t1;
OW569406.1_Cistogaster_globosa_genome_assembly,_chromosome:_4	AUGUSTUS	start_codon	9984981	9984983	.	-	0	ID=g21261.t1.start1;Parent=g21261.t1;
OW569406.1_Cistogaster_globosa_genome_assembly,_chromosome:_4	AUGUSTUS	gene	9988400	9995196	.	+	.	ID=g21262;
OW569406.1_Cistogaster_globosa_genome_assembly,_chromosome:_4	AUGUSTUS	mRNA	9988400	9995196	1	+	.	ID=g21262.t1;Parent=g21262;
OW569406.1_Cistogaster_globosa_genome_assembly,_chromosome:_4	AUGUSTUS	start_codon	9988400	9988402	.	+	0	ID=g21262.t1.start1;Parent=g21262.t1;
OW569406.1_Cistogaster_globosa_genome_assembly,_chromosome:_4	AUGUSTUS	CDS	9988400	9988658	1	+	0	ID=g21262.t1.CDS1;Parent=g21262.t1;
OW569406.1_Cistogaster_globosa_genome_assembly,_chromosome:_4	AUGUSTUS	exon	9988400	9988658	.	+	.	ID=g21262.t1.exon1;Parent=g21262.t1;
OW569406.1_Cistogaster_globosa_genome_assembly,_chromosome:_4	AUGUSTUS	intron	9988659	9991938	1	+	.	ID=g21262.t1.intron1;Parent=g21262.t1;
OW569406.1_Cistogaster_globosa_genome_assembly,_chromosome:_4	AUGUSTUS	CDS	9991939	9992362	1	+	2	ID=g21262.t1.CDS2;Parent=g21262.t1;
OW569406.1_Cistogaster_globosa_genome_assembly,_chromosome:_4	AUGUSTUS	exon	9991939	9992362	.	+	.	ID=g21262.t1.exon2;Parent=g21262.t1;
OW569406.1_Cistogaster_globosa_genome_assembly,_chromosome:_4	AUGUSTUS	intron	9992363	9992475	1	+	.	ID=g21262.t1.intron2;Parent=g21262.t1;
OW569406.1_Cistogaster_globosa_genome_assembly,_chromosome:_4	AUGUSTUS	CDS	9992476	9992598	1	+	1	ID=g21262.t1.CDS3;Parent=g21262.t1;
OW569406.1_Cistogaster_globosa_genome_assembly,_chromosome:_4	AUGUSTUS	exon	9992476	9992598	.	+	.	ID=g21262.t1.exon3;Parent=g21262.t1;
OW569406.1_Cistogaster_globosa_genome_assembly,_chromosome:_4	AUGUSTUS	intron	9992599	9992669	1	+	.	ID=g21262.t1.intron3;Parent=g21262.t1;
OW569406.1_Cistogaster_globosa_genome_assembly,_chromosome:_4	AUGUSTUS	CDS	9992670	9992832	1	+	1	ID=g21262.t1.CDS4;Parent=g21262.t1;
OW569406.1_Cistogaster_globosa_genome_assembly,_chromosome:_4	AUGUSTUS	exon	9992670	9992832	.	+	.	ID=g21262.t1.exon4;Parent=g21262.t1;
OW569406.1_Cistogaster_globosa_genome_assembly,_chromosome:_4	AUGUSTUS	intron	9992833	9994747	1	+	.	ID=g21262.t1.intron4;Parent=g21262.t1;
OW569406.1_Cistogaster_globosa_genome_assembly,_chromosome:_4	AUGUSTUS	CDS	9994748	9994949	1	+	0	ID=g21262.t1.CDS5;Parent=g21262.t1;
OW569406.1_Cistogaster_globosa_genome_assembly,_chromosome:_4	AUGUSTUS	exon	9994748	9994949	.	+	.	ID=g21262.t1.exon5;Parent=g21262.t1;
OW569406.1_Cistogaster_globosa_genome_assembly,_chromosome:_4	AUGUSTUS	intron	9994950	9995017	1	+	.	ID=g21262.t1.intron5;Parent=g21262.t1;
OW569406.1_Cistogaster_globosa_genome_assembly,_chromosome:_4	AUGUSTUS	CDS	9995018	9995196	1	+	2	ID=g21262.t1.CDS6;Parent=g21262.t1;
OW569406.1_Cistogaster_globosa_genome_assembly,_chromosome:_4	AUGUSTUS	exon	9995018	9995196	.	+	.	ID=g21262.t1.exon6;Parent=g21262.t1;
OW569406.1_Cistogaster_globosa_genome_assembly,_chromosome:_4	AUGUSTUS	stop_codon	9995194	9995196	.	+	0	ID=g21262.t1.stop1;Parent=g21262.t1;
OW569406.1_Cistogaster_globosa_genome_assembly,_chromosome:_4	AUGUSTUS	gene	9998420	9999534	.	-	.	ID=g21263;
OW569406.1_Cistogaster_globosa_genome_assembly,_chromosome:_4	AUGUSTUS	mRNA	9998420	9999534	1	-	.	ID=g21263.t1;Parent=g21263;
OW569406.1_Cistogaster_globosa_genome_assembly,_chromosome:_4	AUGUSTUS	stop_codon	9998420	9998422	.	-	0	ID=g21263.t1.stop1;Parent=g21263.t1;
OW569406.1_Cistogaster_globosa_genome_assembly,_chromosome:_4	AUGUSTUS	CDS	9998420	9998774	1	-	1	ID=g21263.t1.CDS1;Parent=g21263.t1;
OW569406.1_Cistogaster_globosa_genome_assembly,_chromosome:_4	AUGUSTUS	exon	9998420	9998774	.	-	.	ID=g21263.t1.exon1;Parent=g21263.t1;
OW569406.1_Cistogaster_globosa_genome_assembly,_chromosome:_4	AUGUSTUS	intron	9998775	9998839	1	-	.	ID=g21263.t1.intron1;Parent=g21263.t1;
OW569406.1_Cistogaster_globosa_genome_assembly,_chromosome:_4	AUGUSTUS	CDS	9998840	9999534	1	-	0	ID=g21263.t1.CDS2;Parent=g21263.t1;
OW569406.1_Cistogaster_globosa_genome_assembly,_chromosome:_4	AUGUSTUS	exon	9998840	9999534	.	-	.	ID=g21263.t1.exon2;Parent=g21263.t1;
OW569406.1_Cistogaster_globosa_genome_assembly,_chromosome:_4	AUGUSTUS	start_codon	9999532	9999534	.	-	0	ID=g21263.t1.start1;Parent=g21263.t1;
OW569406.1_Cistogaster_globosa_genome_assembly,_chromosome:_4	AUGUSTUS	gene	10001885	10009452	.	+	.	ID=g21264;
OW569406.1_Cistogaster_globosa_genome_assembly,_chromosome:_4	AUGUSTUS	mRNA	10001885	10009452	1	+	.	ID=g21264.t1;Parent=g21264;
OW569406.1_Cistogaster_globosa_genome_assembly,_chromosome:_4	AUGUSTUS	start_codon	10001885	10001887	.	+	0	ID=g21264.t1.start1;Parent=g21264.t1;
OW569406.1_Cistogaster_globosa_genome_assembly,_chromosome:_4	AUGUSTUS	CDS	10001885	10001916	1	+	0	ID=g21264.t1.CDS1;Parent=g21264.t1;
OW569406.1_Cistogaster_globosa_genome_assembly,_chromosome:_4	AUGUSTUS	exon	10001885	10001916	.	+	.	ID=g21264.t1.exon1;Parent=g21264.t1;
OW569406.1_Cistogaster_globosa_genome_assembly,_chromosome:_4	AUGUSTUS	intron	10001917	10006925	1	+	.	ID=g21264.t1.intron1;Parent=g21264.t1;
OW569406.1_Cistogaster_globosa_genome_assembly,_chromosome:_4	AUGUSTUS	CDS	10006926	10007228	1	+	1	ID=g21264.t1.CDS2;Parent=g21264.t1;
OW569406.1_Cistogaster_globosa_genome_assembly,_chromosome:_4	AUGUSTUS	exon	10006926	10007228	.	+	.	ID=g21264.t1.exon2;Parent=g21264.t1;
OW569406.1_Cistogaster_globosa_genome_assembly,_chromosome:_4	AUGUSTUS	intron	10007229	10007302	1	+	.	ID=g21264.t1.intron2;Parent=g21264.t1;
OW569406.1_Cistogaster_globosa_genome_assembly,_chromosome:_4	AUGUSTUS	CDS	10007303	10007571	1	+	1	ID=g21264.t1.CDS3;Parent=g21264.t1;
OW569406.1_Cistogaster_globosa_genome_assembly,_chromosome:_4	AUGUSTUS	exon	10007303	10007571	.	+	.	ID=g21264.t1.exon3;Parent=g21264.t1;
OW569406.1_Cistogaster_globosa_genome_assembly,_chromosome:_4	AUGUSTUS	intron	10007572	10007911	1	+	.	ID=g21264.t1.intron3;Parent=g21264.t1;
OW569406.1_Cistogaster_globosa_genome_assembly,_chromosome:_4	AUGUSTUS	CDS	10007912	10008160	1	+	2	ID=g21264.t1.CDS4;Parent=g21264.t1;
OW569406.1_Cistogaster_globosa_genome_assembly,_chromosome:_4	AUGUSTUS	exon	10007912	10008160	.	+	.	ID=g21264.t1.exon4;Parent=g21264.t1;
OW569406.1_Cistogaster_globosa_genome_assembly,_chromosome:_4	AUGUSTUS	intron	10008161	10009279	1	+	.	ID=g21264.t1.intron4;Parent=g21264.t1;
OW569406.1_Cistogaster_globosa_genome_assembly,_chromosome:_4	AUGUSTUS	CDS	10009280	10009452	1	+	2	ID=g21264.t1.CDS5;Parent=g21264.t1;
OW569406.1_Cistogaster_globosa_genome_assembly,_chromosome:_4	AUGUSTUS	exon	10009280	10009452	.	+	.	ID=g21264.t1.exon5;Parent=g21264.t1;
OW569406.1_Cistogaster_globosa_genome_assembly,_chromosome:_4	AUGUSTUS	stop_codon	10009450	10009452	.	+	0	ID=g21264.t1.stop1;Parent=g21264.t1;
OW569406.1_Cistogaster_globosa_genome_assembly,_chromosome:_4	AUGUSTUS	mRNA	10001885	10009452	1	+	.	ID=g21264.t2;Parent=g21264;
OW569406.1_Cistogaster_globosa_genome_assembly,_chromosome:_4	AUGUSTUS	start_codon	10001885	10001887	.	+	0	ID=g21264.t2.start1;Parent=g21264.t2;
OW569406.1_Cistogaster_globosa_genome_assembly,_chromosome:_4	AUGUSTUS	CDS	10001885	10001916	1	+	0	ID=g21264.t2.CDS1;Parent=g21264.t2;
OW569406.1_Cistogaster_globosa_genome_assembly,_chromosome:_4	AUGUSTUS	exon	10001885	10001916	.	+	.	ID=g21264.t2.exon1;Parent=g21264.t2;
OW569406.1_Cistogaster_globosa_genome_assembly,_chromosome:_4	AUGUSTUS	intron	10001917	10006925	1	+	.	ID=g21264.t2.intron1;Parent=g21264.t2;
OW569406.1_Cistogaster_globosa_genome_assembly,_chromosome:_4	AUGUSTUS	CDS	10006926	10007228	1	+	1	ID=g21264.t2.CDS2;Parent=g21264.t2;
OW569406.1_Cistogaster_globosa_genome_assembly,_chromosome:_4	AUGUSTUS	exon	10006926	10007228	.	+	.	ID=g21264.t2.exon2;Parent=g21264.t2;
OW569406.1_Cistogaster_globosa_genome_assembly,_chromosome:_4	AUGUSTUS	intron	10007229	10007302	1	+	.	ID=g21264.t2.intron2;Parent=g21264.t2;
OW569406.1_Cistogaster_globosa_genome_assembly,_chromosome:_4	AUGUSTUS	CDS	10007303	10007571	1	+	1	ID=g21264.t2.CDS3;Parent=g21264.t2;
OW569406.1_Cistogaster_globosa_genome_assembly,_chromosome:_4	AUGUSTUS	exon	10007303	10007571	.	+	.	ID=g21264.t2.exon3;Parent=g21264.t2;
OW569406.1_Cistogaster_globosa_genome_assembly,_chromosome:_4	AUGUSTUS	intron	10007572	10007911	1	+	.	ID=g21264.t2.intron3;Parent=g21264.t2;
OW569406.1_Cistogaster_globosa_genome_assembly,_chromosome:_4	AUGUSTUS	CDS	10007912	10008169	1	+	2	ID=g21264.t2.CDS4;Parent=g21264.t2;
OW569406.1_Cistogaster_globosa_genome_assembly,_chromosome:_4	AUGUSTUS	exon	10007912	10008169	.	+	.	ID=g21264.t2.exon4;Parent=g21264.t2;
OW569406.1_Cistogaster_globosa_genome_assembly,_chromosome:_4	AUGUSTUS	intron	10008170	10009279	1	+	.	ID=g21264.t2.intron4;Parent=g21264.t2;
OW569406.1_Cistogaster_globosa_genome_assembly,_chromosome:_4	AUGUSTUS	CDS	10009280	10009452	1	+	2	ID=g21264.t2.CDS5;Parent=g21264.t2;
OW569406.1_Cistogaster_globosa_genome_assembly,_chromosome:_4	AUGUSTUS	exon	10009280	10009452	.	+	.	ID=g21264.t2.exon5;Parent=g21264.t2;
OW569406.1_Cistogaster_globosa_genome_assembly,_chromosome:_4	AUGUSTUS	stop_codon	10009450	10009452	.	+	0	ID=g21264.t2.stop1;Parent=g21264.t2;
OW569406.1_Cistogaster_globosa_genome_assembly,_chromosome:_4	AUGUSTUS	gene	10020118	10023044	.	-	.	ID=g21265;
OW569406.1_Cistogaster_globosa_genome_assembly,_chromosome:_4	AUGUSTUS	mRNA	10020118	10021236	1	-	.	ID=g21265.t1;Parent=g21265;
OW569406.1_Cistogaster_globosa_genome_assembly,_chromosome:_4	AUGUSTUS	stop_codon	10020118	10020120	.	-	0	ID=g21265.t1.stop1;Parent=g21265.t1;
OW569406.1_Cistogaster_globosa_genome_assembly,_chromosome:_4	AUGUSTUS	CDS	10020118	10020297	1	-	0	ID=g21265.t1.CDS1;Parent=g21265.t1;
OW569406.1_Cistogaster_globosa_genome_assembly,_chromosome:_4	AUGUSTUS	exon	10020118	10020297	.	-	.	ID=g21265.t1.exon1;Parent=g21265.t1;
OW569406.1_Cistogaster_globosa_genome_assembly,_chromosome:_4	AUGUSTUS	intron	10020298	10020368	1	-	.	ID=g21265.t1.intron1;Parent=g21265.t1;
OW569406.1_Cistogaster_globosa_genome_assembly,_chromosome:_4	AUGUSTUS	CDS	10020369	10020552	1	-	1	ID=g21265.t1.CDS2;Parent=g21265.t1;
OW569406.1_Cistogaster_globosa_genome_assembly,_chromosome:_4	AUGUSTUS	exon	10020369	10020552	.	-	.	ID=g21265.t1.exon2;Parent=g21265.t1;
OW569406.1_Cistogaster_globosa_genome_assembly,_chromosome:_4	AUGUSTUS	intron	10020553	10020643	1	-	.	ID=g21265.t1.intron2;Parent=g21265.t1;
OW569406.1_Cistogaster_globosa_genome_assembly,_chromosome:_4	AUGUSTUS	CDS	10020644	10021236	1	-	0	ID=g21265.t1.CDS3;Parent=g21265.t1;
OW569406.1_Cistogaster_globosa_genome_assembly,_chromosome:_4	AUGUSTUS	exon	10020644	10021236	.	-	.	ID=g21265.t1.exon3;Parent=g21265.t1;
OW569406.1_Cistogaster_globosa_genome_assembly,_chromosome:_4	AUGUSTUS	start_codon	10021234	10021236	.	-	0	ID=g21265.t1.start1;Parent=g21265.t1;
OW569406.1_Cistogaster_globosa_genome_assembly,_chromosome:_4	AUGUSTUS	mRNA	10020118	10023044	1	-	.	ID=g21265.t2;Parent=g21265;
OW569406.1_Cistogaster_globosa_genome_assembly,_chromosome:_4	AUGUSTUS	stop_codon	10020118	10020120	.	-	0	ID=g21265.t2.stop1;Parent=g21265.t2;
OW569406.1_Cistogaster_globosa_genome_assembly,_chromosome:_4	AUGUSTUS	CDS	10020118	10020297	1	-	0	ID=g21265.t2.CDS1;Parent=g21265.t2;
OW569406.1_Cistogaster_globosa_genome_assembly,_chromosome:_4	AUGUSTUS	exon	10020118	10020297	.	-	.	ID=g21265.t2.exon1;Parent=g21265.t2;
OW569406.1_Cistogaster_globosa_genome_assembly,_chromosome:_4	AUGUSTUS	intron	10020298	10020368	1	-	.	ID=g21265.t2.intron1;Parent=g21265.t2;
OW569406.1_Cistogaster_globosa_genome_assembly,_chromosome:_4	AUGUSTUS	CDS	10020369	10020552	1	-	1	ID=g21265.t2.CDS2;Parent=g21265.t2;
OW569406.1_Cistogaster_globosa_genome_assembly,_chromosome:_4	AUGUSTUS	exon	10020369	10020552	.	-	.	ID=g21265.t2.exon2;Parent=g21265.t2;
OW569406.1_Cistogaster_globosa_genome_assembly,_chromosome:_4	AUGUSTUS	intron	10020553	10020643	1	-	.	ID=g21265.t2.intron2;Parent=g21265.t2;
OW569406.1_Cistogaster_globosa_genome_assembly,_chromosome:_4	AUGUSTUS	CDS	10020644	10021211	1	-	2	ID=g21265.t2.CDS3;Parent=g21265.t2;
OW569406.1_Cistogaster_globosa_genome_assembly,_chromosome:_4	AUGUSTUS	exon	10020644	10021211	.	-	.	ID=g21265.t2.exon3;Parent=g21265.t2;
OW569406.1_Cistogaster_globosa_genome_assembly,_chromosome:_4	AUGUSTUS	intron	10021212	10023025	1	-	.	ID=g21265.t2.intron3;Parent=g21265.t2;
OW569406.1_Cistogaster_globosa_genome_assembly,_chromosome:_4	AUGUSTUS	CDS	10023026	10023044	1	-	0	ID=g21265.t2.CDS4;Parent=g21265.t2;
OW569406.1_Cistogaster_globosa_genome_assembly,_chromosome:_4	AUGUSTUS	exon	10023026	10023044	.	-	.	ID=g21265.t2.exon4;Parent=g21265.t2;
OW569406.1_Cistogaster_globosa_genome_assembly,_chromosome:_4	AUGUSTUS	start_codon	10023042	10023044	.	-	0	ID=g21265.t2.start1;Parent=g21265.t2;
OW569406.1_Cistogaster_globosa_genome_assembly,_chromosome:_4	AUGUSTUS	gene	10034383	10059040	.	-	.	ID=g21266;
OW569406.1_Cistogaster_globosa_genome_assembly,_chromosome:_4	AUGUSTUS	mRNA	10034383	10059040	0.18	-	.	ID=g21266.t1;Parent=g21266;
OW569406.1_Cistogaster_globosa_genome_assembly,_chromosome:_4	AUGUSTUS	stop_codon	10034383	10034385	.	-	0	ID=g21266.t1.stop1;Parent=g21266.t1;
OW569406.1_Cistogaster_globosa_genome_assembly,_chromosome:_4	AUGUSTUS	CDS	10034383	10034537	0.46	-	2	ID=g21266.t1.CDS1;Parent=g21266.t1;
OW569406.1_Cistogaster_globosa_genome_assembly,_chromosome:_4	AUGUSTUS	exon	10034383	10034537	.	-	.	ID=g21266.t1.exon1;Parent=g21266.t1;
OW569406.1_Cistogaster_globosa_genome_assembly,_chromosome:_4	AUGUSTUS	intron	10034538	10050043	0.46	-	.	ID=g21266.t1.intron1;Parent=g21266.t1;
OW569406.1_Cistogaster_globosa_genome_assembly,_chromosome:_4	AUGUSTUS	CDS	10050044	10050152	1	-	0	ID=g21266.t1.CDS2;Parent=g21266.t1;
OW569406.1_Cistogaster_globosa_genome_assembly,_chromosome:_4	AUGUSTUS	exon	10050044	10050152	.	-	.	ID=g21266.t1.exon2;Parent=g21266.t1;
OW569406.1_Cistogaster_globosa_genome_assembly,_chromosome:_4	AUGUSTUS	intron	10050153	10053988	1	-	.	ID=g21266.t1.intron2;Parent=g21266.t1;
OW569406.1_Cistogaster_globosa_genome_assembly,_chromosome:_4	AUGUSTUS	CDS	10053989	10054220	0.95	-	1	ID=g21266.t1.CDS3;Parent=g21266.t1;
OW569406.1_Cistogaster_globosa_genome_assembly,_chromosome:_4	AUGUSTUS	exon	10053989	10054220	.	-	.	ID=g21266.t1.exon3;Parent=g21266.t1;
OW569406.1_Cistogaster_globosa_genome_assembly,_chromosome:_4	AUGUSTUS	intron	10054221	10059029	0.4	-	.	ID=g21266.t1.intron3;Parent=g21266.t1;
OW569406.1_Cistogaster_globosa_genome_assembly,_chromosome:_4	AUGUSTUS	CDS	10059030	10059040	0.4	-	0	ID=g21266.t1.CDS4;Parent=g21266.t1;
OW569406.1_Cistogaster_globosa_genome_assembly,_chromosome:_4	AUGUSTUS	exon	10059030	10059040	.	-	.	ID=g21266.t1.exon4;Parent=g21266.t1;
OW569406.1_Cistogaster_globosa_genome_assembly,_chromosome:_4	AUGUSTUS	start_codon	10059038	10059040	.	-	0	ID=g21266.t1.start1;Parent=g21266.t1;
OW569406.1_Cistogaster_globosa_genome_assembly,_chromosome:_4	AUGUSTUS	gene	10069740	10072779	.	+	.	ID=g21267;
OW569406.1_Cistogaster_globosa_genome_assembly,_chromosome:_4	AUGUSTUS	mRNA	10069740	10072779	1	+	.	ID=g21267.t1;Parent=g21267;
OW569406.1_Cistogaster_globosa_genome_assembly,_chromosome:_4	AUGUSTUS	start_codon	10069740	10069742	.	+	0	ID=g21267.t1.start1;Parent=g21267.t1;
OW569406.1_Cistogaster_globosa_genome_assembly,_chromosome:_4	AUGUSTUS	CDS	10069740	10070118	1	+	0	ID=g21267.t1.CDS1;Parent=g21267.t1;
OW569406.1_Cistogaster_globosa_genome_assembly,_chromosome:_4	AUGUSTUS	exon	10069740	10070118	.	+	.	ID=g21267.t1.exon1;Parent=g21267.t1;
OW569406.1_Cistogaster_globosa_genome_assembly,_chromosome:_4	AUGUSTUS	intron	10070119	10071280	1	+	.	ID=g21267.t1.intron1;Parent=g21267.t1;
OW569406.1_Cistogaster_globosa_genome_assembly,_chromosome:_4	AUGUSTUS	CDS	10071281	10072779	1	+	2	ID=g21267.t1.CDS2;Parent=g21267.t1;
OW569406.1_Cistogaster_globosa_genome_assembly,_chromosome:_4	AUGUSTUS	exon	10071281	10072779	.	+	.	ID=g21267.t1.exon2;Parent=g21267.t1;
OW569406.1_Cistogaster_globosa_genome_assembly,_chromosome:_4	AUGUSTUS	stop_codon	10072777	10072779	.	+	0	ID=g21267.t1.stop1;Parent=g21267.t1;
OW569406.1_Cistogaster_globosa_genome_assembly,_chromosome:_4	AUGUSTUS	gene	10079998	10082038	.	+	.	ID=g21268;
OW569406.1_Cistogaster_globosa_genome_assembly,_chromosome:_4	AUGUSTUS	mRNA	10079998	10082038	1	+	.	ID=g21268.t1;Parent=g21268;
OW569406.1_Cistogaster_globosa_genome_assembly,_chromosome:_4	AUGUSTUS	start_codon	10079998	10080000	.	+	0	ID=g21268.t1.start1;Parent=g21268.t1;
OW569406.1_Cistogaster_globosa_genome_assembly,_chromosome:_4	AUGUSTUS	CDS	10079998	10080013	1	+	0	ID=g21268.t1.CDS1;Parent=g21268.t1;
OW569406.1_Cistogaster_globosa_genome_assembly,_chromosome:_4	AUGUSTUS	exon	10079998	10080013	.	+	.	ID=g21268.t1.exon1;Parent=g21268.t1;
OW569406.1_Cistogaster_globosa_genome_assembly,_chromosome:_4	AUGUSTUS	intron	10080014	10080074	1	+	.	ID=g21268.t1.intron1;Parent=g21268.t1;
OW569406.1_Cistogaster_globosa_genome_assembly,_chromosome:_4	AUGUSTUS	CDS	10080075	10080430	1	+	2	ID=g21268.t1.CDS2;Parent=g21268.t1;
OW569406.1_Cistogaster_globosa_genome_assembly,_chromosome:_4	AUGUSTUS	exon	10080075	10080430	.	+	.	ID=g21268.t1.exon2;Parent=g21268.t1;
OW569406.1_Cistogaster_globosa_genome_assembly,_chromosome:_4	AUGUSTUS	intron	10080431	10080496	1	+	.	ID=g21268.t1.intron2;Parent=g21268.t1;
OW569406.1_Cistogaster_globosa_genome_assembly,_chromosome:_4	AUGUSTUS	CDS	10080497	10082038	1	+	0	ID=g21268.t1.CDS3;Parent=g21268.t1;
OW569406.1_Cistogaster_globosa_genome_assembly,_chromosome:_4	AUGUSTUS	exon	10080497	10082038	.	+	.	ID=g21268.t1.exon3;Parent=g21268.t1;
OW569406.1_Cistogaster_globosa_genome_assembly,_chromosome:_4	AUGUSTUS	stop_codon	10082036	10082038	.	+	0	ID=g21268.t1.stop1;Parent=g21268.t1;
OW569406.1_Cistogaster_globosa_genome_assembly,_chromosome:_4	AUGUSTUS	gene	10088569	10091192	.	+	.	ID=g21269;
OW569406.1_Cistogaster_globosa_genome_assembly,_chromosome:_4	AUGUSTUS	mRNA	10088569	10091192	1	+	.	ID=g21269.t1;Parent=g21269;
OW569406.1_Cistogaster_globosa_genome_assembly,_chromosome:_4	AUGUSTUS	start_codon	10088569	10088571	.	+	0	ID=g21269.t1.start1;Parent=g21269.t1;
OW569406.1_Cistogaster_globosa_genome_assembly,_chromosome:_4	AUGUSTUS	CDS	10088569	10089243	1	+	0	ID=g21269.t1.CDS1;Parent=g21269.t1;
OW569406.1_Cistogaster_globosa_genome_assembly,_chromosome:_4	AUGUSTUS	exon	10088569	10089243	.	+	.	ID=g21269.t1.exon1;Parent=g21269.t1;
OW569406.1_Cistogaster_globosa_genome_assembly,_chromosome:_4	AUGUSTUS	intron	10089244	10089909	1	+	.	ID=g21269.t1.intron1;Parent=g21269.t1;
OW569406.1_Cistogaster_globosa_genome_assembly,_chromosome:_4	AUGUSTUS	CDS	10089910	10090752	1	+	0	ID=g21269.t1.CDS2;Parent=g21269.t1;
OW569406.1_Cistogaster_globosa_genome_assembly,_chromosome:_4	AUGUSTUS	exon	10089910	10090752	.	+	.	ID=g21269.t1.exon2;Parent=g21269.t1;
OW569406.1_Cistogaster_globosa_genome_assembly,_chromosome:_4	AUGUSTUS	intron	10090753	10090817	1	+	.	ID=g21269.t1.intron2;Parent=g21269.t1;
OW569406.1_Cistogaster_globosa_genome_assembly,_chromosome:_4	AUGUSTUS	CDS	10090818	10091192	1	+	0	ID=g21269.t1.CDS3;Parent=g21269.t1;
OW569406.1_Cistogaster_globosa_genome_assembly,_chromosome:_4	AUGUSTUS	exon	10090818	10091192	.	+	.	ID=g21269.t1.exon3;Parent=g21269.t1;
OW569406.1_Cistogaster_globosa_genome_assembly,_chromosome:_4	AUGUSTUS	stop_codon	10091190	10091192	.	+	0	ID=g21269.t1.stop1;Parent=g21269.t1;
OW569406.1_Cistogaster_globosa_genome_assembly,_chromosome:_4	AUGUSTUS	gene	10095169	10097061	.	+	.	ID=g21270;
OW569406.1_Cistogaster_globosa_genome_assembly,_chromosome:_4	AUGUSTUS	mRNA	10095169	10097061	1	+	.	ID=g21270.t1;Parent=g21270;
OW569406.1_Cistogaster_globosa_genome_assembly,_chromosome:_4	AUGUSTUS	start_codon	10095169	10095171	.	+	0	ID=g21270.t1.start1;Parent=g21270.t1;
OW569406.1_Cistogaster_globosa_genome_assembly,_chromosome:_4	AUGUSTUS	CDS	10095169	10095397	1	+	0	ID=g21270.t1.CDS1;Parent=g21270.t1;
OW569406.1_Cistogaster_globosa_genome_assembly,_chromosome:_4	AUGUSTUS	exon	10095169	10095397	.	+	.	ID=g21270.t1.exon1;Parent=g21270.t1;
OW569406.1_Cistogaster_globosa_genome_assembly,_chromosome:_4	AUGUSTUS	intron	10095398	10096939	1	+	.	ID=g21270.t1.intron1;Parent=g21270.t1;
OW569406.1_Cistogaster_globosa_genome_assembly,_chromosome:_4	AUGUSTUS	CDS	10096940	10097061	1	+	2	ID=g21270.t1.CDS2;Parent=g21270.t1;
OW569406.1_Cistogaster_globosa_genome_assembly,_chromosome:_4	AUGUSTUS	exon	10096940	10097061	.	+	.	ID=g21270.t1.exon2;Parent=g21270.t1;
OW569406.1_Cistogaster_globosa_genome_assembly,_chromosome:_4	AUGUSTUS	stop_codon	10097059	10097061	.	+	0	ID=g21270.t1.stop1;Parent=g21270.t1;
OW569406.1_Cistogaster_globosa_genome_assembly,_chromosome:_4	AUGUSTUS	gene	10100014	10101952	.	+	.	ID=g21271;
OW569406.1_Cistogaster_globosa_genome_assembly,_chromosome:_4	AUGUSTUS	mRNA	10100014	10101952	1	+	.	ID=g21271.t1;Parent=g21271;
OW569406.1_Cistogaster_globosa_genome_assembly,_chromosome:_4	AUGUSTUS	start_codon	10100014	10100016	.	+	0	ID=g21271.t1.start1;Parent=g21271.t1;
OW569406.1_Cistogaster_globosa_genome_assembly,_chromosome:_4	AUGUSTUS	CDS	10100014	10100316	1	+	0	ID=g21271.t1.CDS1;Parent=g21271.t1;
OW569406.1_Cistogaster_globosa_genome_assembly,_chromosome:_4	AUGUSTUS	exon	10100014	10100316	.	+	.	ID=g21271.t1.exon1;Parent=g21271.t1;
OW569406.1_Cistogaster_globosa_genome_assembly,_chromosome:_4	AUGUSTUS	intron	10100317	10100383	1	+	.	ID=g21271.t1.intron1;Parent=g21271.t1;
OW569406.1_Cistogaster_globosa_genome_assembly,_chromosome:_4	AUGUSTUS	CDS	10100384	10101952	1	+	0	ID=g21271.t1.CDS2;Parent=g21271.t1;
OW569406.1_Cistogaster_globosa_genome_assembly,_chromosome:_4	AUGUSTUS	exon	10100384	10101952	.	+	.	ID=g21271.t1.exon2;Parent=g21271.t1;
OW569406.1_Cistogaster_globosa_genome_assembly,_chromosome:_4	AUGUSTUS	stop_codon	10101950	10101952	.	+	0	ID=g21271.t1.stop1;Parent=g21271.t1;
OW569406.1_Cistogaster_globosa_genome_assembly,_chromosome:_4	AUGUSTUS	gene	10106660	10108613	.	+	.	ID=g21272;
OW569406.1_Cistogaster_globosa_genome_assembly,_chromosome:_4	AUGUSTUS	mRNA	10106660	10108613	1	+	.	ID=g21272.t1;Parent=g21272;
OW569406.1_Cistogaster_globosa_genome_assembly,_chromosome:_4	AUGUSTUS	start_codon	10106660	10106662	.	+	0	ID=g21272.t1.start1;Parent=g21272.t1;
OW569406.1_Cistogaster_globosa_genome_assembly,_chromosome:_4	AUGUSTUS	CDS	10106660	10106968	1	+	0	ID=g21272.t1.CDS1;Parent=g21272.t1;
OW569406.1_Cistogaster_globosa_genome_assembly,_chromosome:_4	AUGUSTUS	exon	10106660	10106968	.	+	.	ID=g21272.t1.exon1;Parent=g21272.t1;
OW569406.1_Cistogaster_globosa_genome_assembly,_chromosome:_4	AUGUSTUS	intron	10106969	10107023	1	+	.	ID=g21272.t1.intron1;Parent=g21272.t1;
OW569406.1_Cistogaster_globosa_genome_assembly,_chromosome:_4	AUGUSTUS	CDS	10107024	10108613	1	+	0	ID=g21272.t1.CDS2;Parent=g21272.t1;
OW569406.1_Cistogaster_globosa_genome_assembly,_chromosome:_4	AUGUSTUS	exon	10107024	10108613	.	+	.	ID=g21272.t1.exon2;Parent=g21272.t1;
OW569406.1_Cistogaster_globosa_genome_assembly,_chromosome:_4	AUGUSTUS	stop_codon	10108611	10108613	.	+	0	ID=g21272.t1.stop1;Parent=g21272.t1;
OW569406.1_Cistogaster_globosa_genome_assembly,_chromosome:_4	AUGUSTUS	gene	10111767	10113710	.	+	.	ID=g21273;
OW569406.1_Cistogaster_globosa_genome_assembly,_chromosome:_4	AUGUSTUS	mRNA	10111767	10113710	1	+	.	ID=g21273.t1;Parent=g21273;
OW569406.1_Cistogaster_globosa_genome_assembly,_chromosome:_4	AUGUSTUS	start_codon	10111767	10111769	.	+	0	ID=g21273.t1.start1;Parent=g21273.t1;
OW569406.1_Cistogaster_globosa_genome_assembly,_chromosome:_4	AUGUSTUS	CDS	10111767	10112075	1	+	0	ID=g21273.t1.CDS1;Parent=g21273.t1;
OW569406.1_Cistogaster_globosa_genome_assembly,_chromosome:_4	AUGUSTUS	exon	10111767	10112075	.	+	.	ID=g21273.t1.exon1;Parent=g21273.t1;
OW569406.1_Cistogaster_globosa_genome_assembly,_chromosome:_4	AUGUSTUS	intron	10112076	10112135	1	+	.	ID=g21273.t1.intron1;Parent=g21273.t1;
OW569406.1_Cistogaster_globosa_genome_assembly,_chromosome:_4	AUGUSTUS	CDS	10112136	10113710	1	+	0	ID=g21273.t1.CDS2;Parent=g21273.t1;
OW569406.1_Cistogaster_globosa_genome_assembly,_chromosome:_4	AUGUSTUS	exon	10112136	10113710	.	+	.	ID=g21273.t1.exon2;Parent=g21273.t1;
OW569406.1_Cistogaster_globosa_genome_assembly,_chromosome:_4	AUGUSTUS	stop_codon	10113708	10113710	.	+	0	ID=g21273.t1.stop1;Parent=g21273.t1;
OW569406.1_Cistogaster_globosa_genome_assembly,_chromosome:_4	AUGUSTUS	gene	10116281	10118193	.	+	.	ID=g21274;
OW569406.1_Cistogaster_globosa_genome_assembly,_chromosome:_4	AUGUSTUS	mRNA	10116281	10118193	1	+	.	ID=g21274.t1;Parent=g21274;
OW569406.1_Cistogaster_globosa_genome_assembly,_chromosome:_4	AUGUSTUS	start_codon	10116281	10116283	.	+	0	ID=g21274.t1.start1;Parent=g21274.t1;
OW569406.1_Cistogaster_globosa_genome_assembly,_chromosome:_4	AUGUSTUS	CDS	10116281	10116589	1	+	0	ID=g21274.t1.CDS1;Parent=g21274.t1;
OW569406.1_Cistogaster_globosa_genome_assembly,_chromosome:_4	AUGUSTUS	exon	10116281	10116589	.	+	.	ID=g21274.t1.exon1;Parent=g21274.t1;
OW569406.1_Cistogaster_globosa_genome_assembly,_chromosome:_4	AUGUSTUS	intron	10116590	10116645	1	+	.	ID=g21274.t1.intron1;Parent=g21274.t1;
OW569406.1_Cistogaster_globosa_genome_assembly,_chromosome:_4	AUGUSTUS	CDS	10116646	10118193	1	+	0	ID=g21274.t1.CDS2;Parent=g21274.t1;
OW569406.1_Cistogaster_globosa_genome_assembly,_chromosome:_4	AUGUSTUS	exon	10116646	10118193	.	+	.	ID=g21274.t1.exon2;Parent=g21274.t1;
OW569406.1_Cistogaster_globosa_genome_assembly,_chromosome:_4	AUGUSTUS	stop_codon	10118191	10118193	.	+	0	ID=g21274.t1.stop1;Parent=g21274.t1;
OW569406.1_Cistogaster_globosa_genome_assembly,_chromosome:_4	AUGUSTUS	gene	10120917	10122817	.	+	.	ID=g21275;
OW569406.1_Cistogaster_globosa_genome_assembly,_chromosome:_4	AUGUSTUS	mRNA	10120917	10122817	1	+	.	ID=g21275.t1;Parent=g21275;
OW569406.1_Cistogaster_globosa_genome_assembly,_chromosome:_4	AUGUSTUS	start_codon	10120917	10120919	.	+	0	ID=g21275.t1.start1;Parent=g21275.t1;
OW569406.1_Cistogaster_globosa_genome_assembly,_chromosome:_4	AUGUSTUS	CDS	10120917	10121207	1	+	0	ID=g21275.t1.CDS1;Parent=g21275.t1;
OW569406.1_Cistogaster_globosa_genome_assembly,_chromosome:_4	AUGUSTUS	exon	10120917	10121207	.	+	.	ID=g21275.t1.exon1;Parent=g21275.t1;
OW569406.1_Cistogaster_globosa_genome_assembly,_chromosome:_4	AUGUSTUS	intron	10121208	10121266	1	+	.	ID=g21275.t1.intron1;Parent=g21275.t1;
OW569406.1_Cistogaster_globosa_genome_assembly,_chromosome:_4	AUGUSTUS	CDS	10121267	10122817	1	+	0	ID=g21275.t1.CDS2;Parent=g21275.t1;
OW569406.1_Cistogaster_globosa_genome_assembly,_chromosome:_4	AUGUSTUS	exon	10121267	10122817	.	+	.	ID=g21275.t1.exon2;Parent=g21275.t1;
OW569406.1_Cistogaster_globosa_genome_assembly,_chromosome:_4	AUGUSTUS	stop_codon	10122815	10122817	.	+	0	ID=g21275.t1.stop1;Parent=g21275.t1;
OW569406.1_Cistogaster_globosa_genome_assembly,_chromosome:_4	AUGUSTUS	gene	10123445	10125289	.	-	.	ID=g21276;
OW569406.1_Cistogaster_globosa_genome_assembly,_chromosome:_4	AUGUSTUS	mRNA	10123445	10125289	1	-	.	ID=g21276.t1;Parent=g21276;
OW569406.1_Cistogaster_globosa_genome_assembly,_chromosome:_4	AUGUSTUS	stop_codon	10123445	10123447	.	-	0	ID=g21276.t1.stop1;Parent=g21276.t1;
OW569406.1_Cistogaster_globosa_genome_assembly,_chromosome:_4	AUGUSTUS	CDS	10123445	10125289	1	-	0	ID=g21276.t1.CDS1;Parent=g21276.t1;
OW569406.1_Cistogaster_globosa_genome_assembly,_chromosome:_4	AUGUSTUS	exon	10123445	10125289	.	-	.	ID=g21276.t1.exon1;Parent=g21276.t1;
OW569406.1_Cistogaster_globosa_genome_assembly,_chromosome:_4	AUGUSTUS	start_codon	10125287	10125289	.	-	0	ID=g21276.t1.start1;Parent=g21276.t1;
OW569406.1_Cistogaster_globosa_genome_assembly,_chromosome:_4	AUGUSTUS	gene	10133737	10135667	.	-	.	ID=g21277;
OW569406.1_Cistogaster_globosa_genome_assembly,_chromosome:_4	AUGUSTUS	mRNA	10133737	10135667	1	-	.	ID=g21277.t1;Parent=g21277;
OW569406.1_Cistogaster_globosa_genome_assembly,_chromosome:_4	AUGUSTUS	stop_codon	10133737	10133739	.	-	0	ID=g21277.t1.stop1;Parent=g21277.t1;
OW569406.1_Cistogaster_globosa_genome_assembly,_chromosome:_4	AUGUSTUS	CDS	10133737	10135293	1	-	0	ID=g21277.t1.CDS1;Parent=g21277.t1;
OW569406.1_Cistogaster_globosa_genome_assembly,_chromosome:_4	AUGUSTUS	exon	10133737	10135293	.	-	.	ID=g21277.t1.exon1;Parent=g21277.t1;
OW569406.1_Cistogaster_globosa_genome_assembly,_chromosome:_4	AUGUSTUS	intron	10135294	10135358	1	-	.	ID=g21277.t1.intron1;Parent=g21277.t1;
OW569406.1_Cistogaster_globosa_genome_assembly,_chromosome:_4	AUGUSTUS	CDS	10135359	10135667	1	-	0	ID=g21277.t1.CDS2;Parent=g21277.t1;
OW569406.1_Cistogaster_globosa_genome_assembly,_chromosome:_4	AUGUSTUS	exon	10135359	10135667	.	-	.	ID=g21277.t1.exon2;Parent=g21277.t1;
OW569406.1_Cistogaster_globosa_genome_assembly,_chromosome:_4	AUGUSTUS	start_codon	10135665	10135667	.	-	0	ID=g21277.t1.start1;Parent=g21277.t1;
OW569406.1_Cistogaster_globosa_genome_assembly,_chromosome:_4	AUGUSTUS	gene	10139958	10141885	.	+	.	ID=g21278;
OW569406.1_Cistogaster_globosa_genome_assembly,_chromosome:_4	AUGUSTUS	mRNA	10139958	10141885	1	+	.	ID=g21278.t1;Parent=g21278;
OW569406.1_Cistogaster_globosa_genome_assembly,_chromosome:_4	AUGUSTUS	start_codon	10139958	10139960	.	+	0	ID=g21278.t1.start1;Parent=g21278.t1;
OW569406.1_Cistogaster_globosa_genome_assembly,_chromosome:_4	AUGUSTUS	CDS	10139958	10140266	1	+	0	ID=g21278.t1.CDS1;Parent=g21278.t1;
OW569406.1_Cistogaster_globosa_genome_assembly,_chromosome:_4	AUGUSTUS	exon	10139958	10140266	.	+	.	ID=g21278.t1.exon1;Parent=g21278.t1;
OW569406.1_Cistogaster_globosa_genome_assembly,_chromosome:_4	AUGUSTUS	intron	10140267	10140337	1	+	.	ID=g21278.t1.intron1;Parent=g21278.t1;
OW569406.1_Cistogaster_globosa_genome_assembly,_chromosome:_4	AUGUSTUS	CDS	10140338	10141885	1	+	0	ID=g21278.t1.CDS2;Parent=g21278.t1;
OW569406.1_Cistogaster_globosa_genome_assembly,_chromosome:_4	AUGUSTUS	exon	10140338	10141885	.	+	.	ID=g21278.t1.exon2;Parent=g21278.t1;
OW569406.1_Cistogaster_globosa_genome_assembly,_chromosome:_4	AUGUSTUS	stop_codon	10141883	10141885	.	+	0	ID=g21278.t1.stop1;Parent=g21278.t1;
OW569406.1_Cistogaster_globosa_genome_assembly,_chromosome:_4	AUGUSTUS	gene	10142533	10144037	.	+	.	ID=g21279;
OW569406.1_Cistogaster_globosa_genome_assembly,_chromosome:_4	AUGUSTUS	mRNA	10142533	10144037	1	+	.	ID=g21279.t1;Parent=g21279;
OW569406.1_Cistogaster_globosa_genome_assembly,_chromosome:_4	AUGUSTUS	start_codon	10142533	10142535	.	+	0	ID=g21279.t1.start1;Parent=g21279.t1;
OW569406.1_Cistogaster_globosa_genome_assembly,_chromosome:_4	AUGUSTUS	CDS	10142533	10143070	1	+	0	ID=g21279.t1.CDS1;Parent=g21279.t1;
OW569406.1_Cistogaster_globosa_genome_assembly,_chromosome:_4	AUGUSTUS	exon	10142533	10143070	.	+	.	ID=g21279.t1.exon1;Parent=g21279.t1;
OW569406.1_Cistogaster_globosa_genome_assembly,_chromosome:_4	AUGUSTUS	intron	10143071	10143135	1	+	.	ID=g21279.t1.intron1;Parent=g21279.t1;
OW569406.1_Cistogaster_globosa_genome_assembly,_chromosome:_4	AUGUSTUS	CDS	10143136	10144037	1	+	2	ID=g21279.t1.CDS2;Parent=g21279.t1;
OW569406.1_Cistogaster_globosa_genome_assembly,_chromosome:_4	AUGUSTUS	exon	10143136	10144037	.	+	.	ID=g21279.t1.exon2;Parent=g21279.t1;
OW569406.1_Cistogaster_globosa_genome_assembly,_chromosome:_4	AUGUSTUS	stop_codon	10144035	10144037	.	+	0	ID=g21279.t1.stop1;Parent=g21279.t1;
OW569406.1_Cistogaster_globosa_genome_assembly,_chromosome:_4	AUGUSTUS	gene	10158772	10159233	.	+	.	ID=g21280;
OW569406.1_Cistogaster_globosa_genome_assembly,_chromosome:_4	AUGUSTUS	mRNA	10158772	10159233	1	+	.	ID=g21280.t1;Parent=g21280;
OW569406.1_Cistogaster_globosa_genome_assembly,_chromosome:_4	AUGUSTUS	start_codon	10158772	10158774	.	+	0	ID=g21280.t1.start1;Parent=g21280.t1;
OW569406.1_Cistogaster_globosa_genome_assembly,_chromosome:_4	AUGUSTUS	CDS	10158772	10159233	1	+	0	ID=g21280.t1.CDS1;Parent=g21280.t1;
OW569406.1_Cistogaster_globosa_genome_assembly,_chromosome:_4	AUGUSTUS	exon	10158772	10159233	.	+	.	ID=g21280.t1.exon1;Parent=g21280.t1;
OW569406.1_Cistogaster_globosa_genome_assembly,_chromosome:_4	AUGUSTUS	stop_codon	10159231	10159233	.	+	0	ID=g21280.t1.stop1;Parent=g21280.t1;
OW569406.1_Cistogaster_globosa_genome_assembly,_chromosome:_4	AUGUSTUS	gene	10177875	10179538	.	+	.	ID=g21281;
OW569406.1_Cistogaster_globosa_genome_assembly,_chromosome:_4	AUGUSTUS	mRNA	10177875	10179538	1	+	.	ID=g21281.t1;Parent=g21281;
OW569406.1_Cistogaster_globosa_genome_assembly,_chromosome:_4	AUGUSTUS	start_codon	10177875	10177877	.	+	0	ID=g21281.t1.start1;Parent=g21281.t1;
OW569406.1_Cistogaster_globosa_genome_assembly,_chromosome:_4	AUGUSTUS	CDS	10177875	10178094	1	+	0	ID=g21281.t1.CDS1;Parent=g21281.t1;
OW569406.1_Cistogaster_globosa_genome_assembly,_chromosome:_4	AUGUSTUS	exon	10177875	10178094	.	+	.	ID=g21281.t1.exon1;Parent=g21281.t1;
OW569406.1_Cistogaster_globosa_genome_assembly,_chromosome:_4	AUGUSTUS	intron	10178095	10178162	1	+	.	ID=g21281.t1.intron1;Parent=g21281.t1;
OW569406.1_Cistogaster_globosa_genome_assembly,_chromosome:_4	AUGUSTUS	CDS	10178163	10179538	1	+	2	ID=g21281.t1.CDS2;Parent=g21281.t1;
OW569406.1_Cistogaster_globosa_genome_assembly,_chromosome:_4	AUGUSTUS	exon	10178163	10179538	.	+	.	ID=g21281.t1.exon2;Parent=g21281.t1;
OW569406.1_Cistogaster_globosa_genome_assembly,_chromosome:_4	AUGUSTUS	stop_codon	10179536	10179538	.	+	0	ID=g21281.t1.stop1;Parent=g21281.t1;
OW569406.1_Cistogaster_globosa_genome_assembly,_chromosome:_4	AUGUSTUS	gene	10220780	10221580	.	+	.	ID=g21282;
OW569406.1_Cistogaster_globosa_genome_assembly,_chromosome:_4	AUGUSTUS	mRNA	10220780	10221580	1	+	.	ID=g21282.t1;Parent=g21282;
OW569406.1_Cistogaster_globosa_genome_assembly,_chromosome:_4	AUGUSTUS	start_codon	10220780	10220782	.	+	0	ID=g21282.t1.start1;Parent=g21282.t1;
OW569406.1_Cistogaster_globosa_genome_assembly,_chromosome:_4	AUGUSTUS	CDS	10220780	10221580	1	+	0	ID=g21282.t1.CDS1;Parent=g21282.t1;
OW569406.1_Cistogaster_globosa_genome_assembly,_chromosome:_4	AUGUSTUS	exon	10220780	10221580	.	+	.	ID=g21282.t1.exon1;Parent=g21282.t1;
OW569406.1_Cistogaster_globosa_genome_assembly,_chromosome:_4	AUGUSTUS	stop_codon	10221578	10221580	.	+	0	ID=g21282.t1.stop1;Parent=g21282.t1;
OW569406.1_Cistogaster_globosa_genome_assembly,_chromosome:_4	AUGUSTUS	gene	10221609	10223501	.	+	.	ID=g21283;
OW569406.1_Cistogaster_globosa_genome_assembly,_chromosome:_4	AUGUSTUS	mRNA	10221609	10223501	1	+	.	ID=g21283.t1;Parent=g21283;
OW569406.1_Cistogaster_globosa_genome_assembly,_chromosome:_4	AUGUSTUS	start_codon	10221609	10221611	.	+	0	ID=g21283.t1.start1;Parent=g21283.t1;
OW569406.1_Cistogaster_globosa_genome_assembly,_chromosome:_4	AUGUSTUS	CDS	10221609	10221710	1	+	0	ID=g21283.t1.CDS1;Parent=g21283.t1;
OW569406.1_Cistogaster_globosa_genome_assembly,_chromosome:_4	AUGUSTUS	exon	10221609	10221710	.	+	.	ID=g21283.t1.exon1;Parent=g21283.t1;
OW569406.1_Cistogaster_globosa_genome_assembly,_chromosome:_4	AUGUSTUS	intron	10221711	10221776	1	+	.	ID=g21283.t1.intron1;Parent=g21283.t1;
OW569406.1_Cistogaster_globosa_genome_assembly,_chromosome:_4	AUGUSTUS	CDS	10221777	10223501	1	+	0	ID=g21283.t1.CDS2;Parent=g21283.t1;
OW569406.1_Cistogaster_globosa_genome_assembly,_chromosome:_4	AUGUSTUS	exon	10221777	10223501	.	+	.	ID=g21283.t1.exon2;Parent=g21283.t1;
OW569406.1_Cistogaster_globosa_genome_assembly,_chromosome:_4	AUGUSTUS	stop_codon	10223499	10223501	.	+	0	ID=g21283.t1.stop1;Parent=g21283.t1;
OW569406.1_Cistogaster_globosa_genome_assembly,_chromosome:_4	AUGUSTUS	gene	10284472	10286361	.	+	.	ID=g21284;
OW569406.1_Cistogaster_globosa_genome_assembly,_chromosome:_4	AUGUSTUS	mRNA	10284472	10286361	1	+	.	ID=g21284.t1;Parent=g21284;
OW569406.1_Cistogaster_globosa_genome_assembly,_chromosome:_4	AUGUSTUS	start_codon	10284472	10284474	.	+	0	ID=g21284.t1.start1;Parent=g21284.t1;
OW569406.1_Cistogaster_globosa_genome_assembly,_chromosome:_4	AUGUSTUS	CDS	10284472	10286361	1	+	0	ID=g21284.t1.CDS1;Parent=g21284.t1;
OW569406.1_Cistogaster_globosa_genome_assembly,_chromosome:_4	AUGUSTUS	exon	10284472	10286361	.	+	.	ID=g21284.t1.exon1;Parent=g21284.t1;
OW569406.1_Cistogaster_globosa_genome_assembly,_chromosome:_4	AUGUSTUS	stop_codon	10286359	10286361	.	+	0	ID=g21284.t1.stop1;Parent=g21284.t1;
OW569406.1_Cistogaster_globosa_genome_assembly,_chromosome:_4	AUGUSTUS	gene	10305086	10306939	.	-	.	ID=g21285;
OW569406.1_Cistogaster_globosa_genome_assembly,_chromosome:_4	AUGUSTUS	mRNA	10305086	10306939	1	-	.	ID=g21285.t1;Parent=g21285;
OW569406.1_Cistogaster_globosa_genome_assembly,_chromosome:_4	AUGUSTUS	stop_codon	10305086	10305088	.	-	0	ID=g21285.t1.stop1;Parent=g21285.t1;
OW569406.1_Cistogaster_globosa_genome_assembly,_chromosome:_4	AUGUSTUS	CDS	10305086	10306939	1	-	0	ID=g21285.t1.CDS1;Parent=g21285.t1;
OW569406.1_Cistogaster_globosa_genome_assembly,_chromosome:_4	AUGUSTUS	exon	10305086	10306939	.	-	.	ID=g21285.t1.exon1;Parent=g21285.t1;
OW569406.1_Cistogaster_globosa_genome_assembly,_chromosome:_4	AUGUSTUS	start_codon	10306937	10306939	.	-	0	ID=g21285.t1.start1;Parent=g21285.t1;
OW569406.1_Cistogaster_globosa_genome_assembly,_chromosome:_4	AUGUSTUS	gene	10312761	10314629	.	+	.	ID=g21286;
OW569406.1_Cistogaster_globosa_genome_assembly,_chromosome:_4	AUGUSTUS	mRNA	10312761	10314629	1	+	.	ID=g21286.t1;Parent=g21286;
OW569406.1_Cistogaster_globosa_genome_assembly,_chromosome:_4	AUGUSTUS	start_codon	10312761	10312763	.	+	0	ID=g21286.t1.start1;Parent=g21286.t1;
OW569406.1_Cistogaster_globosa_genome_assembly,_chromosome:_4	AUGUSTUS	CDS	10312761	10314629	1	+	0	ID=g21286.t1.CDS1;Parent=g21286.t1;
OW569406.1_Cistogaster_globosa_genome_assembly,_chromosome:_4	AUGUSTUS	exon	10312761	10314629	.	+	.	ID=g21286.t1.exon1;Parent=g21286.t1;
OW569406.1_Cistogaster_globosa_genome_assembly,_chromosome:_4	AUGUSTUS	stop_codon	10314627	10314629	.	+	0	ID=g21286.t1.stop1;Parent=g21286.t1;
OW569406.1_Cistogaster_globosa_genome_assembly,_chromosome:_4	AUGUSTUS	gene	10331239	10333168	.	+	.	ID=g21287;
OW569406.1_Cistogaster_globosa_genome_assembly,_chromosome:_4	AUGUSTUS	mRNA	10331239	10333168	1	+	.	ID=g21287.t1;Parent=g21287;
OW569406.1_Cistogaster_globosa_genome_assembly,_chromosome:_4	AUGUSTUS	start_codon	10331239	10331241	.	+	0	ID=g21287.t1.start1;Parent=g21287.t1;
OW569406.1_Cistogaster_globosa_genome_assembly,_chromosome:_4	AUGUSTUS	CDS	10331239	10331356	1	+	0	ID=g21287.t1.CDS1;Parent=g21287.t1;
OW569406.1_Cistogaster_globosa_genome_assembly,_chromosome:_4	AUGUSTUS	exon	10331239	10331356	.	+	.	ID=g21287.t1.exon1;Parent=g21287.t1;
OW569406.1_Cistogaster_globosa_genome_assembly,_chromosome:_4	AUGUSTUS	intron	10331357	10331447	1	+	.	ID=g21287.t1.intron1;Parent=g21287.t1;
OW569406.1_Cistogaster_globosa_genome_assembly,_chromosome:_4	AUGUSTUS	CDS	10331448	10333168	1	+	2	ID=g21287.t1.CDS2;Parent=g21287.t1;
OW569406.1_Cistogaster_globosa_genome_assembly,_chromosome:_4	AUGUSTUS	exon	10331448	10333168	.	+	.	ID=g21287.t1.exon2;Parent=g21287.t1;
OW569406.1_Cistogaster_globosa_genome_assembly,_chromosome:_4	AUGUSTUS	stop_codon	10333166	10333168	.	+	0	ID=g21287.t1.stop1;Parent=g21287.t1;
OW569406.1_Cistogaster_globosa_genome_assembly,_chromosome:_4	AUGUSTUS	gene	10352489	10354589	.	+	.	ID=g21288;
OW569406.1_Cistogaster_globosa_genome_assembly,_chromosome:_4	AUGUSTUS	mRNA	10352489	10354589	1	+	.	ID=g21288.t1;Parent=g21288;
OW569406.1_Cistogaster_globosa_genome_assembly,_chromosome:_4	AUGUSTUS	start_codon	10352489	10352491	.	+	0	ID=g21288.t1.start1;Parent=g21288.t1;
OW569406.1_Cistogaster_globosa_genome_assembly,_chromosome:_4	AUGUSTUS	CDS	10352489	10352621	1	+	0	ID=g21288.t1.CDS1;Parent=g21288.t1;
OW569406.1_Cistogaster_globosa_genome_assembly,_chromosome:_4	AUGUSTUS	exon	10352489	10352621	.	+	.	ID=g21288.t1.exon1;Parent=g21288.t1;
OW569406.1_Cistogaster_globosa_genome_assembly,_chromosome:_4	AUGUSTUS	intron	10352622	10352865	1	+	.	ID=g21288.t1.intron1;Parent=g21288.t1;
OW569406.1_Cistogaster_globosa_genome_assembly,_chromosome:_4	AUGUSTUS	CDS	10352866	10354589	1	+	2	ID=g21288.t1.CDS2;Parent=g21288.t1;
OW569406.1_Cistogaster_globosa_genome_assembly,_chromosome:_4	AUGUSTUS	exon	10352866	10354589	.	+	.	ID=g21288.t1.exon2;Parent=g21288.t1;
OW569406.1_Cistogaster_globosa_genome_assembly,_chromosome:_4	AUGUSTUS	stop_codon	10354587	10354589	.	+	0	ID=g21288.t1.stop1;Parent=g21288.t1;
OW569406.1_Cistogaster_globosa_genome_assembly,_chromosome:_4	AUGUSTUS	gene	10365830	10368757	.	-	.	ID=g21289;
OW569406.1_Cistogaster_globosa_genome_assembly,_chromosome:_4	AUGUSTUS	mRNA	10365830	10368757	0.94	-	.	ID=g21289.t1;Parent=g21289;
OW569406.1_Cistogaster_globosa_genome_assembly,_chromosome:_4	AUGUSTUS	stop_codon	10365830	10365832	.	-	0	ID=g21289.t1.stop1;Parent=g21289.t1;
OW569406.1_Cistogaster_globosa_genome_assembly,_chromosome:_4	AUGUSTUS	CDS	10365830	10365916	1	-	0	ID=g21289.t1.CDS1;Parent=g21289.t1;
OW569406.1_Cistogaster_globosa_genome_assembly,_chromosome:_4	AUGUSTUS	exon	10365830	10365916	.	-	.	ID=g21289.t1.exon1;Parent=g21289.t1;
OW569406.1_Cistogaster_globosa_genome_assembly,_chromosome:_4	AUGUSTUS	intron	10365917	10365984	1	-	.	ID=g21289.t1.intron1;Parent=g21289.t1;
OW569406.1_Cistogaster_globosa_genome_assembly,_chromosome:_4	AUGUSTUS	CDS	10365985	10366140	1	-	0	ID=g21289.t1.CDS2;Parent=g21289.t1;
OW569406.1_Cistogaster_globosa_genome_assembly,_chromosome:_4	AUGUSTUS	exon	10365985	10366140	.	-	.	ID=g21289.t1.exon2;Parent=g21289.t1;
OW569406.1_Cistogaster_globosa_genome_assembly,_chromosome:_4	AUGUSTUS	intron	10366141	10366212	1	-	.	ID=g21289.t1.intron2;Parent=g21289.t1;
OW569406.1_Cistogaster_globosa_genome_assembly,_chromosome:_4	AUGUSTUS	CDS	10366213	10366289	0.94	-	2	ID=g21289.t1.CDS3;Parent=g21289.t1;
OW569406.1_Cistogaster_globosa_genome_assembly,_chromosome:_4	AUGUSTUS	exon	10366213	10366289	.	-	.	ID=g21289.t1.exon3;Parent=g21289.t1;
OW569406.1_Cistogaster_globosa_genome_assembly,_chromosome:_4	AUGUSTUS	intron	10366290	10367820	0.94	-	.	ID=g21289.t1.intron3;Parent=g21289.t1;
OW569406.1_Cistogaster_globosa_genome_assembly,_chromosome:_4	AUGUSTUS	CDS	10367821	10368757	0.98	-	0	ID=g21289.t1.CDS4;Parent=g21289.t1;
OW569406.1_Cistogaster_globosa_genome_assembly,_chromosome:_4	AUGUSTUS	exon	10367821	10368757	.	-	.	ID=g21289.t1.exon4;Parent=g21289.t1;
OW569406.1_Cistogaster_globosa_genome_assembly,_chromosome:_4	AUGUSTUS	start_codon	10368755	10368757	.	-	0	ID=g21289.t1.start1;Parent=g21289.t1;
OW569406.1_Cistogaster_globosa_genome_assembly,_chromosome:_4	AUGUSTUS	gene	10387652	10389526	.	+	.	ID=g21290;
OW569406.1_Cistogaster_globosa_genome_assembly,_chromosome:_4	AUGUSTUS	mRNA	10387652	10389526	1	+	.	ID=g21290.t1;Parent=g21290;
OW569406.1_Cistogaster_globosa_genome_assembly,_chromosome:_4	AUGUSTUS	start_codon	10387652	10387654	.	+	0	ID=g21290.t1.start1;Parent=g21290.t1;
OW569406.1_Cistogaster_globosa_genome_assembly,_chromosome:_4	AUGUSTUS	CDS	10387652	10388445	1	+	0	ID=g21290.t1.CDS1;Parent=g21290.t1;
OW569406.1_Cistogaster_globosa_genome_assembly,_chromosome:_4	AUGUSTUS	exon	10387652	10388445	.	+	.	ID=g21290.t1.exon1;Parent=g21290.t1;
OW569406.1_Cistogaster_globosa_genome_assembly,_chromosome:_4	AUGUSTUS	intron	10388446	10389396	1	+	.	ID=g21290.t1.intron1;Parent=g21290.t1;
OW569406.1_Cistogaster_globosa_genome_assembly,_chromosome:_4	AUGUSTUS	CDS	10389397	10389526	1	+	1	ID=g21290.t1.CDS2;Parent=g21290.t1;
OW569406.1_Cistogaster_globosa_genome_assembly,_chromosome:_4	AUGUSTUS	exon	10389397	10389526	.	+	.	ID=g21290.t1.exon2;Parent=g21290.t1;
OW569406.1_Cistogaster_globosa_genome_assembly,_chromosome:_4	AUGUSTUS	stop_codon	10389524	10389526	.	+	0	ID=g21290.t1.stop1;Parent=g21290.t1;
OW569406.1_Cistogaster_globosa_genome_assembly,_chromosome:_4	AUGUSTUS	gene	10404581	10405149	.	+	.	ID=g21291;
OW569406.1_Cistogaster_globosa_genome_assembly,_chromosome:_4	AUGUSTUS	mRNA	10404581	10405149	1	+	.	ID=g21291.t1;Parent=g21291;
OW569406.1_Cistogaster_globosa_genome_assembly,_chromosome:_4	AUGUSTUS	start_codon	10404581	10404583	.	+	0	ID=g21291.t1.start1;Parent=g21291.t1;
OW569406.1_Cistogaster_globosa_genome_assembly,_chromosome:_4	AUGUSTUS	CDS	10404581	10404635	1	+	0	ID=g21291.t1.CDS1;Parent=g21291.t1;
OW569406.1_Cistogaster_globosa_genome_assembly,_chromosome:_4	AUGUSTUS	exon	10404581	10404635	.	+	.	ID=g21291.t1.exon1;Parent=g21291.t1;
OW569406.1_Cistogaster_globosa_genome_assembly,_chromosome:_4	AUGUSTUS	intron	10404636	10404701	1	+	.	ID=g21291.t1.intron1;Parent=g21291.t1;
OW569406.1_Cistogaster_globosa_genome_assembly,_chromosome:_4	AUGUSTUS	CDS	10404702	10404790	1	+	2	ID=g21291.t1.CDS2;Parent=g21291.t1;
OW569406.1_Cistogaster_globosa_genome_assembly,_chromosome:_4	AUGUSTUS	exon	10404702	10404790	.	+	.	ID=g21291.t1.exon2;Parent=g21291.t1;
OW569406.1_Cistogaster_globosa_genome_assembly,_chromosome:_4	AUGUSTUS	intron	10404791	10404873	1	+	.	ID=g21291.t1.intron2;Parent=g21291.t1;
OW569406.1_Cistogaster_globosa_genome_assembly,_chromosome:_4	AUGUSTUS	CDS	10404874	10405007	1	+	0	ID=g21291.t1.CDS3;Parent=g21291.t1;
OW569406.1_Cistogaster_globosa_genome_assembly,_chromosome:_4	AUGUSTUS	exon	10404874	10405007	.	+	.	ID=g21291.t1.exon3;Parent=g21291.t1;
OW569406.1_Cistogaster_globosa_genome_assembly,_chromosome:_4	AUGUSTUS	intron	10405008	10405061	1	+	.	ID=g21291.t1.intron3;Parent=g21291.t1;
OW569406.1_Cistogaster_globosa_genome_assembly,_chromosome:_4	AUGUSTUS	CDS	10405062	10405149	1	+	1	ID=g21291.t1.CDS4;Parent=g21291.t1;
OW569406.1_Cistogaster_globosa_genome_assembly,_chromosome:_4	AUGUSTUS	exon	10405062	10405149	.	+	.	ID=g21291.t1.exon4;Parent=g21291.t1;
OW569406.1_Cistogaster_globosa_genome_assembly,_chromosome:_4	AUGUSTUS	stop_codon	10405147	10405149	.	+	0	ID=g21291.t1.stop1;Parent=g21291.t1;
OW569406.1_Cistogaster_globosa_genome_assembly,_chromosome:_4	AUGUSTUS	gene	10409250	10410630	.	+	.	ID=g21292;
OW569406.1_Cistogaster_globosa_genome_assembly,_chromosome:_4	AUGUSTUS	mRNA	10409250	10410630	1	+	.	ID=g21292.t1;Parent=g21292;
OW569406.1_Cistogaster_globosa_genome_assembly,_chromosome:_4	AUGUSTUS	start_codon	10409250	10409252	.	+	0	ID=g21292.t1.start1;Parent=g21292.t1;
OW569406.1_Cistogaster_globosa_genome_assembly,_chromosome:_4	AUGUSTUS	CDS	10409250	10409663	1	+	0	ID=g21292.t1.CDS1;Parent=g21292.t1;
OW569406.1_Cistogaster_globosa_genome_assembly,_chromosome:_4	AUGUSTUS	exon	10409250	10409663	.	+	.	ID=g21292.t1.exon1;Parent=g21292.t1;
OW569406.1_Cistogaster_globosa_genome_assembly,_chromosome:_4	AUGUSTUS	intron	10409664	10409719	1	+	.	ID=g21292.t1.intron1;Parent=g21292.t1;
OW569406.1_Cistogaster_globosa_genome_assembly,_chromosome:_4	AUGUSTUS	CDS	10409720	10410202	1	+	0	ID=g21292.t1.CDS2;Parent=g21292.t1;
OW569406.1_Cistogaster_globosa_genome_assembly,_chromosome:_4	AUGUSTUS	exon	10409720	10410202	.	+	.	ID=g21292.t1.exon2;Parent=g21292.t1;
OW569406.1_Cistogaster_globosa_genome_assembly,_chromosome:_4	AUGUSTUS	intron	10410203	10410282	1	+	.	ID=g21292.t1.intron2;Parent=g21292.t1;
OW569406.1_Cistogaster_globosa_genome_assembly,_chromosome:_4	AUGUSTUS	CDS	10410283	10410630	1	+	0	ID=g21292.t1.CDS3;Parent=g21292.t1;
OW569406.1_Cistogaster_globosa_genome_assembly,_chromosome:_4	AUGUSTUS	exon	10410283	10410630	.	+	.	ID=g21292.t1.exon3;Parent=g21292.t1;
OW569406.1_Cistogaster_globosa_genome_assembly,_chromosome:_4	AUGUSTUS	stop_codon	10410628	10410630	.	+	0	ID=g21292.t1.stop1;Parent=g21292.t1;
OW569406.1_Cistogaster_globosa_genome_assembly,_chromosome:_4	AUGUSTUS	gene	10414421	10415055	.	-	.	ID=g21293;
OW569406.1_Cistogaster_globosa_genome_assembly,_chromosome:_4	AUGUSTUS	mRNA	10414421	10415055	1	-	.	ID=g21293.t1;Parent=g21293;
OW569406.1_Cistogaster_globosa_genome_assembly,_chromosome:_4	AUGUSTUS	stop_codon	10414421	10414423	.	-	0	ID=g21293.t1.stop1;Parent=g21293.t1;
OW569406.1_Cistogaster_globosa_genome_assembly,_chromosome:_4	AUGUSTUS	CDS	10414421	10414903	1	-	0	ID=g21293.t1.CDS1;Parent=g21293.t1;
OW569406.1_Cistogaster_globosa_genome_assembly,_chromosome:_4	AUGUSTUS	exon	10414421	10414903	.	-	.	ID=g21293.t1.exon1;Parent=g21293.t1;
OW569406.1_Cistogaster_globosa_genome_assembly,_chromosome:_4	AUGUSTUS	intron	10414904	10414983	1	-	.	ID=g21293.t1.intron1;Parent=g21293.t1;
OW569406.1_Cistogaster_globosa_genome_assembly,_chromosome:_4	AUGUSTUS	CDS	10414984	10415055	1	-	0	ID=g21293.t1.CDS2;Parent=g21293.t1;
OW569406.1_Cistogaster_globosa_genome_assembly,_chromosome:_4	AUGUSTUS	exon	10414984	10415055	.	-	.	ID=g21293.t1.exon2;Parent=g21293.t1;
OW569406.1_Cistogaster_globosa_genome_assembly,_chromosome:_4	AUGUSTUS	start_codon	10415053	10415055	.	-	0	ID=g21293.t1.start1;Parent=g21293.t1;
OW569406.1_Cistogaster_globosa_genome_assembly,_chromosome:_4	AUGUSTUS	gene	10425272	10427508	.	+	.	ID=g21294;
OW569406.1_Cistogaster_globosa_genome_assembly,_chromosome:_4	AUGUSTUS	mRNA	10425272	10427508	1	+	.	ID=g21294.t1;Parent=g21294;
OW569406.1_Cistogaster_globosa_genome_assembly,_chromosome:_4	AUGUSTUS	start_codon	10425272	10425274	.	+	0	ID=g21294.t1.start1;Parent=g21294.t1;
OW569406.1_Cistogaster_globosa_genome_assembly,_chromosome:_4	AUGUSTUS	CDS	10425272	10425347	1	+	0	ID=g21294.t1.CDS1;Parent=g21294.t1;
OW569406.1_Cistogaster_globosa_genome_assembly,_chromosome:_4	AUGUSTUS	exon	10425272	10425347	.	+	.	ID=g21294.t1.exon1;Parent=g21294.t1;
OW569406.1_Cistogaster_globosa_genome_assembly,_chromosome:_4	AUGUSTUS	intron	10425348	10427153	1	+	.	ID=g21294.t1.intron1;Parent=g21294.t1;
OW569406.1_Cistogaster_globosa_genome_assembly,_chromosome:_4	AUGUSTUS	CDS	10427154	10427242	1	+	2	ID=g21294.t1.CDS2;Parent=g21294.t1;
OW569406.1_Cistogaster_globosa_genome_assembly,_chromosome:_4	AUGUSTUS	exon	10427154	10427242	.	+	.	ID=g21294.t1.exon2;Parent=g21294.t1;
OW569406.1_Cistogaster_globosa_genome_assembly,_chromosome:_4	AUGUSTUS	intron	10427243	10427298	1	+	.	ID=g21294.t1.intron2;Parent=g21294.t1;
OW569406.1_Cistogaster_globosa_genome_assembly,_chromosome:_4	AUGUSTUS	CDS	10427299	10427508	1	+	0	ID=g21294.t1.CDS3;Parent=g21294.t1;
OW569406.1_Cistogaster_globosa_genome_assembly,_chromosome:_4	AUGUSTUS	exon	10427299	10427508	.	+	.	ID=g21294.t1.exon3;Parent=g21294.t1;
OW569406.1_Cistogaster_globosa_genome_assembly,_chromosome:_4	AUGUSTUS	stop_codon	10427506	10427508	.	+	0	ID=g21294.t1.stop1;Parent=g21294.t1;
OW569406.1_Cistogaster_globosa_genome_assembly,_chromosome:_4	AUGUSTUS	gene	10430225	10430860	.	-	.	ID=g21295;
OW569406.1_Cistogaster_globosa_genome_assembly,_chromosome:_4	AUGUSTUS	mRNA	10430225	10430860	1	-	.	ID=g21295.t1;Parent=g21295;
OW569406.1_Cistogaster_globosa_genome_assembly,_chromosome:_4	AUGUSTUS	stop_codon	10430225	10430227	.	-	0	ID=g21295.t1.stop1;Parent=g21295.t1;
OW569406.1_Cistogaster_globosa_genome_assembly,_chromosome:_4	AUGUSTUS	CDS	10430225	10430707	1	-	0	ID=g21295.t1.CDS1;Parent=g21295.t1;
OW569406.1_Cistogaster_globosa_genome_assembly,_chromosome:_4	AUGUSTUS	exon	10430225	10430707	.	-	.	ID=g21295.t1.exon1;Parent=g21295.t1;
OW569406.1_Cistogaster_globosa_genome_assembly,_chromosome:_4	AUGUSTUS	intron	10430708	10430788	1	-	.	ID=g21295.t1.intron1;Parent=g21295.t1;
OW569406.1_Cistogaster_globosa_genome_assembly,_chromosome:_4	AUGUSTUS	CDS	10430789	10430860	1	-	0	ID=g21295.t1.CDS2;Parent=g21295.t1;
OW569406.1_Cistogaster_globosa_genome_assembly,_chromosome:_4	AUGUSTUS	exon	10430789	10430860	.	-	.	ID=g21295.t1.exon2;Parent=g21295.t1;
OW569406.1_Cistogaster_globosa_genome_assembly,_chromosome:_4	AUGUSTUS	start_codon	10430858	10430860	.	-	0	ID=g21295.t1.start1;Parent=g21295.t1;
OW569406.1_Cistogaster_globosa_genome_assembly,_chromosome:_4	AUGUSTUS	gene	10431500	10432302	.	-	.	ID=g21296;
OW569406.1_Cistogaster_globosa_genome_assembly,_chromosome:_4	AUGUSTUS	mRNA	10431500	10432302	0.5	-	.	ID=g21296.t1;Parent=g21296;
OW569406.1_Cistogaster_globosa_genome_assembly,_chromosome:_4	AUGUSTUS	stop_codon	10431500	10431502	.	-	0	ID=g21296.t1.stop1;Parent=g21296.t1;
OW569406.1_Cistogaster_globosa_genome_assembly,_chromosome:_4	AUGUSTUS	CDS	10431500	10431701	0.51	-	1	ID=g21296.t1.CDS1;Parent=g21296.t1;
OW569406.1_Cistogaster_globosa_genome_assembly,_chromosome:_4	AUGUSTUS	exon	10431500	10431701	.	-	.	ID=g21296.t1.exon1;Parent=g21296.t1;
OW569406.1_Cistogaster_globosa_genome_assembly,_chromosome:_4	AUGUSTUS	intron	10431702	10432048	0.51	-	.	ID=g21296.t1.intron1;Parent=g21296.t1;
OW569406.1_Cistogaster_globosa_genome_assembly,_chromosome:_4	AUGUSTUS	CDS	10432049	10432160	1	-	2	ID=g21296.t1.CDS2;Parent=g21296.t1;
OW569406.1_Cistogaster_globosa_genome_assembly,_chromosome:_4	AUGUSTUS	exon	10432049	10432160	.	-	.	ID=g21296.t1.exon2;Parent=g21296.t1;
OW569406.1_Cistogaster_globosa_genome_assembly,_chromosome:_4	AUGUSTUS	intron	10432161	10432247	1	-	.	ID=g21296.t1.intron2;Parent=g21296.t1;
OW569406.1_Cistogaster_globosa_genome_assembly,_chromosome:_4	AUGUSTUS	CDS	10432248	10432302	0.98	-	0	ID=g21296.t1.CDS3;Parent=g21296.t1;
OW569406.1_Cistogaster_globosa_genome_assembly,_chromosome:_4	AUGUSTUS	exon	10432248	10432302	.	-	.	ID=g21296.t1.exon3;Parent=g21296.t1;
OW569406.1_Cistogaster_globosa_genome_assembly,_chromosome:_4	AUGUSTUS	start_codon	10432300	10432302	.	-	0	ID=g21296.t1.start1;Parent=g21296.t1;
OW569406.1_Cistogaster_globosa_genome_assembly,_chromosome:_4	AUGUSTUS	gene	10440277	10440561	.	-	.	ID=g21297;
OW569406.1_Cistogaster_globosa_genome_assembly,_chromosome:_4	AUGUSTUS	mRNA	10440277	10440561	0.57	-	.	ID=g21297.t1;Parent=g21297;
OW569406.1_Cistogaster_globosa_genome_assembly,_chromosome:_4	AUGUSTUS	stop_codon	10440277	10440279	.	-	0	ID=g21297.t1.stop1;Parent=g21297.t1;
OW569406.1_Cistogaster_globosa_genome_assembly,_chromosome:_4	AUGUSTUS	CDS	10440277	10440561	0.57	-	0	ID=g21297.t1.CDS1;Parent=g21297.t1;
OW569406.1_Cistogaster_globosa_genome_assembly,_chromosome:_4	AUGUSTUS	exon	10440277	10440561	.	-	.	ID=g21297.t1.exon1;Parent=g21297.t1;
OW569406.1_Cistogaster_globosa_genome_assembly,_chromosome:_4	AUGUSTUS	start_codon	10440559	10440561	.	-	0	ID=g21297.t1.start1;Parent=g21297.t1;
OW569406.1_Cistogaster_globosa_genome_assembly,_chromosome:_4	AUGUSTUS	gene	10444124	10444330	.	-	.	ID=g21298;
OW569406.1_Cistogaster_globosa_genome_assembly,_chromosome:_4	AUGUSTUS	mRNA	10444124	10444330	0.59	-	.	ID=g21298.t1;Parent=g21298;
OW569406.1_Cistogaster_globosa_genome_assembly,_chromosome:_4	AUGUSTUS	stop_codon	10444124	10444126	.	-	0	ID=g21298.t1.stop1;Parent=g21298.t1;
OW569406.1_Cistogaster_globosa_genome_assembly,_chromosome:_4	AUGUSTUS	CDS	10444124	10444330	0.59	-	0	ID=g21298.t1.CDS1;Parent=g21298.t1;
OW569406.1_Cistogaster_globosa_genome_assembly,_chromosome:_4	AUGUSTUS	exon	10444124	10444330	.	-	.	ID=g21298.t1.exon1;Parent=g21298.t1;
OW569406.1_Cistogaster_globosa_genome_assembly,_chromosome:_4	AUGUSTUS	start_codon	10444328	10444330	.	-	0	ID=g21298.t1.start1;Parent=g21298.t1;
OW569406.1_Cistogaster_globosa_genome_assembly,_chromosome:_4	AUGUSTUS	gene	10447798	10448067	.	-	.	ID=g21299;
OW569406.1_Cistogaster_globosa_genome_assembly,_chromosome:_4	AUGUSTUS	mRNA	10447798	10448067	0.56	-	.	ID=g21299.t1;Parent=g21299;
OW569406.1_Cistogaster_globosa_genome_assembly,_chromosome:_4	AUGUSTUS	stop_codon	10447798	10447800	.	-	0	ID=g21299.t1.stop1;Parent=g21299.t1;
OW569406.1_Cistogaster_globosa_genome_assembly,_chromosome:_4	AUGUSTUS	CDS	10447798	10448067	0.56	-	0	ID=g21299.t1.CDS1;Parent=g21299.t1;
OW569406.1_Cistogaster_globosa_genome_assembly,_chromosome:_4	AUGUSTUS	exon	10447798	10448067	.	-	.	ID=g21299.t1.exon1;Parent=g21299.t1;
OW569406.1_Cistogaster_globosa_genome_assembly,_chromosome:_4	AUGUSTUS	start_codon	10448065	10448067	.	-	0	ID=g21299.t1.start1;Parent=g21299.t1;
OW569406.1_Cistogaster_globosa_genome_assembly,_chromosome:_4	AUGUSTUS	gene	10495292	10496260	.	-	.	ID=g21300;
OW569406.1_Cistogaster_globosa_genome_assembly,_chromosome:_4	AUGUSTUS	mRNA	10495292	10496260	0.53	-	.	ID=g21300.t1;Parent=g21300;
OW569406.1_Cistogaster_globosa_genome_assembly,_chromosome:_4	AUGUSTUS	stop_codon	10495292	10495294	.	-	0	ID=g21300.t1.stop1;Parent=g21300.t1;
OW569406.1_Cistogaster_globosa_genome_assembly,_chromosome:_4	AUGUSTUS	CDS	10495292	10495509	0.7	-	2	ID=g21300.t1.CDS1;Parent=g21300.t1;
OW569406.1_Cistogaster_globosa_genome_assembly,_chromosome:_4	AUGUSTUS	exon	10495292	10495509	.	-	.	ID=g21300.t1.exon1;Parent=g21300.t1;
OW569406.1_Cistogaster_globosa_genome_assembly,_chromosome:_4	AUGUSTUS	intron	10495510	10496139	0.92	-	.	ID=g21300.t1.intron1;Parent=g21300.t1;
OW569406.1_Cistogaster_globosa_genome_assembly,_chromosome:_4	AUGUSTUS	CDS	10496140	10496260	0.79	-	0	ID=g21300.t1.CDS2;Parent=g21300.t1;
OW569406.1_Cistogaster_globosa_genome_assembly,_chromosome:_4	AUGUSTUS	exon	10496140	10496260	.	-	.	ID=g21300.t1.exon2;Parent=g21300.t1;
OW569406.1_Cistogaster_globosa_genome_assembly,_chromosome:_4	AUGUSTUS	start_codon	10496258	10496260	.	-	0	ID=g21300.t1.start1;Parent=g21300.t1;
OW569406.1_Cistogaster_globosa_genome_assembly,_chromosome:_4	AUGUSTUS	gene	10496575	10497032	.	-	.	ID=g21301;
OW569406.1_Cistogaster_globosa_genome_assembly,_chromosome:_4	AUGUSTUS	mRNA	10496575	10497032	0.92	-	.	ID=g21301.t1;Parent=g21301;
OW569406.1_Cistogaster_globosa_genome_assembly,_chromosome:_4	AUGUSTUS	stop_codon	10496575	10496577	.	-	0	ID=g21301.t1.stop1;Parent=g21301.t1;
OW569406.1_Cistogaster_globosa_genome_assembly,_chromosome:_4	AUGUSTUS	CDS	10496575	10496864	0.92	-	2	ID=g21301.t1.CDS1;Parent=g21301.t1;
OW569406.1_Cistogaster_globosa_genome_assembly,_chromosome:_4	AUGUSTUS	exon	10496575	10496864	.	-	.	ID=g21301.t1.exon1;Parent=g21301.t1;
OW569406.1_Cistogaster_globosa_genome_assembly,_chromosome:_4	AUGUSTUS	intron	10496865	10496977	1	-	.	ID=g21301.t1.intron1;Parent=g21301.t1;
OW569406.1_Cistogaster_globosa_genome_assembly,_chromosome:_4	AUGUSTUS	CDS	10496978	10497032	1	-	0	ID=g21301.t1.CDS2;Parent=g21301.t1;
OW569406.1_Cistogaster_globosa_genome_assembly,_chromosome:_4	AUGUSTUS	exon	10496978	10497032	.	-	.	ID=g21301.t1.exon2;Parent=g21301.t1;
OW569406.1_Cistogaster_globosa_genome_assembly,_chromosome:_4	AUGUSTUS	start_codon	10497030	10497032	.	-	0	ID=g21301.t1.start1;Parent=g21301.t1;
OW569406.1_Cistogaster_globosa_genome_assembly,_chromosome:_4	AUGUSTUS	gene	10499196	10499632	.	+	.	ID=g21302;
OW569406.1_Cistogaster_globosa_genome_assembly,_chromosome:_4	AUGUSTUS	mRNA	10499196	10499632	1	+	.	ID=g21302.t1;Parent=g21302;
OW569406.1_Cistogaster_globosa_genome_assembly,_chromosome:_4	AUGUSTUS	start_codon	10499196	10499198	.	+	0	ID=g21302.t1.start1;Parent=g21302.t1;
OW569406.1_Cistogaster_globosa_genome_assembly,_chromosome:_4	AUGUSTUS	CDS	10499196	10499250	1	+	0	ID=g21302.t1.CDS1;Parent=g21302.t1;
OW569406.1_Cistogaster_globosa_genome_assembly,_chromosome:_4	AUGUSTUS	exon	10499196	10499250	.	+	.	ID=g21302.t1.exon1;Parent=g21302.t1;
OW569406.1_Cistogaster_globosa_genome_assembly,_chromosome:_4	AUGUSTUS	intron	10499251	10499354	1	+	.	ID=g21302.t1.intron1;Parent=g21302.t1;
OW569406.1_Cistogaster_globosa_genome_assembly,_chromosome:_4	AUGUSTUS	CDS	10499355	10499632	1	+	2	ID=g21302.t1.CDS2;Parent=g21302.t1;
OW569406.1_Cistogaster_globosa_genome_assembly,_chromosome:_4	AUGUSTUS	exon	10499355	10499632	.	+	.	ID=g21302.t1.exon2;Parent=g21302.t1;
OW569406.1_Cistogaster_globosa_genome_assembly,_chromosome:_4	AUGUSTUS	stop_codon	10499630	10499632	.	+	0	ID=g21302.t1.stop1;Parent=g21302.t1;
OW569406.1_Cistogaster_globosa_genome_assembly,_chromosome:_4	AUGUSTUS	gene	10516267	10516548	.	-	.	ID=g21303;
OW569406.1_Cistogaster_globosa_genome_assembly,_chromosome:_4	AUGUSTUS	mRNA	10516267	10516548	0.85	-	.	ID=g21303.t1;Parent=g21303;
OW569406.1_Cistogaster_globosa_genome_assembly,_chromosome:_4	AUGUSTUS	stop_codon	10516267	10516269	.	-	0	ID=g21303.t1.stop1;Parent=g21303.t1;
OW569406.1_Cistogaster_globosa_genome_assembly,_chromosome:_4	AUGUSTUS	CDS	10516267	10516548	0.85	-	0	ID=g21303.t1.CDS1;Parent=g21303.t1;
OW569406.1_Cistogaster_globosa_genome_assembly,_chromosome:_4	AUGUSTUS	exon	10516267	10516548	.	-	.	ID=g21303.t1.exon1;Parent=g21303.t1;
OW569406.1_Cistogaster_globosa_genome_assembly,_chromosome:_4	AUGUSTUS	start_codon	10516546	10516548	.	-	0	ID=g21303.t1.start1;Parent=g21303.t1;
OW569406.1_Cistogaster_globosa_genome_assembly,_chromosome:_4	AUGUSTUS	gene	10522434	10522637	.	+	.	ID=g21304;
OW569406.1_Cistogaster_globosa_genome_assembly,_chromosome:_4	AUGUSTUS	mRNA	10522434	10522637	0.79	+	.	ID=g21304.t1;Parent=g21304;
OW569406.1_Cistogaster_globosa_genome_assembly,_chromosome:_4	AUGUSTUS	start_codon	10522434	10522436	.	+	0	ID=g21304.t1.start1;Parent=g21304.t1;
OW569406.1_Cistogaster_globosa_genome_assembly,_chromosome:_4	AUGUSTUS	CDS	10522434	10522637	0.79	+	0	ID=g21304.t1.CDS1;Parent=g21304.t1;
OW569406.1_Cistogaster_globosa_genome_assembly,_chromosome:_4	AUGUSTUS	exon	10522434	10522637	.	+	.	ID=g21304.t1.exon1;Parent=g21304.t1;
OW569406.1_Cistogaster_globosa_genome_assembly,_chromosome:_4	AUGUSTUS	stop_codon	10522635	10522637	.	+	0	ID=g21304.t1.stop1;Parent=g21304.t1;
OW569406.1_Cistogaster_globosa_genome_assembly,_chromosome:_4	AUGUSTUS	gene	10529177	10529798	.	+	.	ID=g21305;
OW569406.1_Cistogaster_globosa_genome_assembly,_chromosome:_4	AUGUSTUS	mRNA	10529177	10529798	0.79	+	.	ID=g21305.t1;Parent=g21305;
OW569406.1_Cistogaster_globosa_genome_assembly,_chromosome:_4	AUGUSTUS	start_codon	10529177	10529179	.	+	0	ID=g21305.t1.start1;Parent=g21305.t1;
OW569406.1_Cistogaster_globosa_genome_assembly,_chromosome:_4	AUGUSTUS	CDS	10529177	10529243	1	+	0	ID=g21305.t1.CDS1;Parent=g21305.t1;
OW569406.1_Cistogaster_globosa_genome_assembly,_chromosome:_4	AUGUSTUS	exon	10529177	10529243	.	+	.	ID=g21305.t1.exon1;Parent=g21305.t1;
OW569406.1_Cistogaster_globosa_genome_assembly,_chromosome:_4	AUGUSTUS	intron	10529244	10529406	0.79	+	.	ID=g21305.t1.intron1;Parent=g21305.t1;
OW569406.1_Cistogaster_globosa_genome_assembly,_chromosome:_4	AUGUSTUS	CDS	10529407	10529798	0.79	+	2	ID=g21305.t1.CDS2;Parent=g21305.t1;
OW569406.1_Cistogaster_globosa_genome_assembly,_chromosome:_4	AUGUSTUS	exon	10529407	10529798	.	+	.	ID=g21305.t1.exon2;Parent=g21305.t1;
OW569406.1_Cistogaster_globosa_genome_assembly,_chromosome:_4	AUGUSTUS	stop_codon	10529796	10529798	.	+	0	ID=g21305.t1.stop1;Parent=g21305.t1;
OW569406.1_Cistogaster_globosa_genome_assembly,_chromosome:_4	GeneMark.hmm3	mRNA	10529177	10529798	.	+	.	ID=g21305.t2;Parent=g21305;
OW569406.1_Cistogaster_globosa_genome_assembly,_chromosome:_4	GeneMark.hmm3	start_codon	10529177	10529179	.	+	0	ID=g21305.t2.start1;Parent=g21305.t2;
OW569406.1_Cistogaster_globosa_genome_assembly,_chromosome:_4	GeneMark.hmm3	CDS	10529177	10529243	.	+	0	ID=g21305.t2.CDS1;Parent=g21305.t2;
OW569406.1_Cistogaster_globosa_genome_assembly,_chromosome:_4	GeneMark.hmm3	exon	10529177	10529243	0	+	.	ID=g21305.t2.exon1;Parent=g21305.t2;
OW569406.1_Cistogaster_globosa_genome_assembly,_chromosome:_4	GeneMark.hmm3	intron	10529244	10529397	.	+	2	ID=g21305.t2.intron1;Parent=g21305.t2;
OW569406.1_Cistogaster_globosa_genome_assembly,_chromosome:_4	GeneMark.hmm3	CDS	10529398	10529798	.	+	2	ID=g21305.t2.CDS2;Parent=g21305.t2;
OW569406.1_Cistogaster_globosa_genome_assembly,_chromosome:_4	GeneMark.hmm3	exon	10529398	10529798	0	+	.	ID=g21305.t2.exon2;Parent=g21305.t2;
OW569406.1_Cistogaster_globosa_genome_assembly,_chromosome:_4	GeneMark.hmm3	stop_codon	10529796	10529798	.	+	0	ID=g21305.t2.stop1;Parent=g21305.t2;
OW569406.1_Cistogaster_globosa_genome_assembly,_chromosome:_4	AUGUSTUS	gene	10536707	10538171	.	+	.	ID=g21306;
OW569406.1_Cistogaster_globosa_genome_assembly,_chromosome:_4	AUGUSTUS	mRNA	10536707	10538171	1	+	.	ID=g21306.t1;Parent=g21306;
OW569406.1_Cistogaster_globosa_genome_assembly,_chromosome:_4	AUGUSTUS	start_codon	10536707	10536709	.	+	0	ID=g21306.t1.start1;Parent=g21306.t1;
OW569406.1_Cistogaster_globosa_genome_assembly,_chromosome:_4	AUGUSTUS	CDS	10536707	10536775	1	+	0	ID=g21306.t1.CDS1;Parent=g21306.t1;
OW569406.1_Cistogaster_globosa_genome_assembly,_chromosome:_4	AUGUSTUS	exon	10536707	10536775	.	+	.	ID=g21306.t1.exon1;Parent=g21306.t1;
OW569406.1_Cistogaster_globosa_genome_assembly,_chromosome:_4	AUGUSTUS	intron	10536776	10537613	1	+	.	ID=g21306.t1.intron1;Parent=g21306.t1;
OW569406.1_Cistogaster_globosa_genome_assembly,_chromosome:_4	AUGUSTUS	CDS	10537614	10537895	1	+	0	ID=g21306.t1.CDS2;Parent=g21306.t1;
OW569406.1_Cistogaster_globosa_genome_assembly,_chromosome:_4	AUGUSTUS	exon	10537614	10537895	.	+	.	ID=g21306.t1.exon2;Parent=g21306.t1;
OW569406.1_Cistogaster_globosa_genome_assembly,_chromosome:_4	AUGUSTUS	intron	10537896	10537961	1	+	.	ID=g21306.t1.intron2;Parent=g21306.t1;
OW569406.1_Cistogaster_globosa_genome_assembly,_chromosome:_4	AUGUSTUS	CDS	10537962	10538171	1	+	0	ID=g21306.t1.CDS3;Parent=g21306.t1;
OW569406.1_Cistogaster_globosa_genome_assembly,_chromosome:_4	AUGUSTUS	exon	10537962	10538171	.	+	.	ID=g21306.t1.exon3;Parent=g21306.t1;
OW569406.1_Cistogaster_globosa_genome_assembly,_chromosome:_4	AUGUSTUS	stop_codon	10538169	10538171	.	+	0	ID=g21306.t1.stop1;Parent=g21306.t1;
OW569406.1_Cistogaster_globosa_genome_assembly,_chromosome:_4	AUGUSTUS	gene	10547139	10549225	.	+	.	ID=g21307;
OW569406.1_Cistogaster_globosa_genome_assembly,_chromosome:_4	AUGUSTUS	mRNA	10547139	10549225	1	+	.	ID=g21307.t1;Parent=g21307;
OW569406.1_Cistogaster_globosa_genome_assembly,_chromosome:_4	AUGUSTUS	start_codon	10547139	10547141	.	+	0	ID=g21307.t1.start1;Parent=g21307.t1;
OW569406.1_Cistogaster_globosa_genome_assembly,_chromosome:_4	AUGUSTUS	CDS	10547139	10547198	1	+	0	ID=g21307.t1.CDS1;Parent=g21307.t1;
OW569406.1_Cistogaster_globosa_genome_assembly,_chromosome:_4	AUGUSTUS	exon	10547139	10547198	.	+	.	ID=g21307.t1.exon1;Parent=g21307.t1;
OW569406.1_Cistogaster_globosa_genome_assembly,_chromosome:_4	AUGUSTUS	intron	10547199	10547270	1	+	.	ID=g21307.t1.intron1;Parent=g21307.t1;
OW569406.1_Cistogaster_globosa_genome_assembly,_chromosome:_4	AUGUSTUS	CDS	10547271	10547358	1	+	0	ID=g21307.t1.CDS2;Parent=g21307.t1;
OW569406.1_Cistogaster_globosa_genome_assembly,_chromosome:_4	AUGUSTUS	exon	10547271	10547358	.	+	.	ID=g21307.t1.exon2;Parent=g21307.t1;
OW569406.1_Cistogaster_globosa_genome_assembly,_chromosome:_4	AUGUSTUS	intron	10547359	10548772	1	+	.	ID=g21307.t1.intron2;Parent=g21307.t1;
OW569406.1_Cistogaster_globosa_genome_assembly,_chromosome:_4	AUGUSTUS	CDS	10548773	10548861	1	+	2	ID=g21307.t1.CDS3;Parent=g21307.t1;
OW569406.1_Cistogaster_globosa_genome_assembly,_chromosome:_4	AUGUSTUS	exon	10548773	10548861	.	+	.	ID=g21307.t1.exon3;Parent=g21307.t1;
OW569406.1_Cistogaster_globosa_genome_assembly,_chromosome:_4	AUGUSTUS	intron	10548862	10548927	1	+	.	ID=g21307.t1.intron3;Parent=g21307.t1;
OW569406.1_Cistogaster_globosa_genome_assembly,_chromosome:_4	AUGUSTUS	CDS	10548928	10549061	1	+	0	ID=g21307.t1.CDS4;Parent=g21307.t1;
OW569406.1_Cistogaster_globosa_genome_assembly,_chromosome:_4	AUGUSTUS	exon	10548928	10549061	.	+	.	ID=g21307.t1.exon4;Parent=g21307.t1;
OW569406.1_Cistogaster_globosa_genome_assembly,_chromosome:_4	AUGUSTUS	intron	10549062	10549137	1	+	.	ID=g21307.t1.intron4;Parent=g21307.t1;
OW569406.1_Cistogaster_globosa_genome_assembly,_chromosome:_4	AUGUSTUS	CDS	10549138	10549225	1	+	1	ID=g21307.t1.CDS5;Parent=g21307.t1;
OW569406.1_Cistogaster_globosa_genome_assembly,_chromosome:_4	AUGUSTUS	exon	10549138	10549225	.	+	.	ID=g21307.t1.exon5;Parent=g21307.t1;
OW569406.1_Cistogaster_globosa_genome_assembly,_chromosome:_4	AUGUSTUS	stop_codon	10549223	10549225	.	+	0	ID=g21307.t1.stop1;Parent=g21307.t1;
OW569406.1_Cistogaster_globosa_genome_assembly,_chromosome:_4	AUGUSTUS	gene	10553868	10556549	.	-	.	ID=g21308;
OW569406.1_Cistogaster_globosa_genome_assembly,_chromosome:_4	AUGUSTUS	mRNA	10553868	10556549	1	-	.	ID=g21308.t1;Parent=g21308;
OW569406.1_Cistogaster_globosa_genome_assembly,_chromosome:_4	AUGUSTUS	stop_codon	10553868	10553870	.	-	0	ID=g21308.t1.stop1;Parent=g21308.t1;
OW569406.1_Cistogaster_globosa_genome_assembly,_chromosome:_4	AUGUSTUS	CDS	10553868	10554065	1	-	0	ID=g21308.t1.CDS1;Parent=g21308.t1;
OW569406.1_Cistogaster_globosa_genome_assembly,_chromosome:_4	AUGUSTUS	exon	10553868	10554065	.	-	.	ID=g21308.t1.exon1;Parent=g21308.t1;
OW569406.1_Cistogaster_globosa_genome_assembly,_chromosome:_4	AUGUSTUS	intron	10554066	10554759	1	-	.	ID=g21308.t1.intron1;Parent=g21308.t1;
OW569406.1_Cistogaster_globosa_genome_assembly,_chromosome:_4	AUGUSTUS	CDS	10554760	10554927	1	-	0	ID=g21308.t1.CDS2;Parent=g21308.t1;
OW569406.1_Cistogaster_globosa_genome_assembly,_chromosome:_4	AUGUSTUS	exon	10554760	10554927	.	-	.	ID=g21308.t1.exon2;Parent=g21308.t1;
OW569406.1_Cistogaster_globosa_genome_assembly,_chromosome:_4	AUGUSTUS	intron	10554928	10556471	1	-	.	ID=g21308.t1.intron2;Parent=g21308.t1;
OW569406.1_Cistogaster_globosa_genome_assembly,_chromosome:_4	AUGUSTUS	CDS	10556472	10556549	1	-	0	ID=g21308.t1.CDS3;Parent=g21308.t1;
OW569406.1_Cistogaster_globosa_genome_assembly,_chromosome:_4	AUGUSTUS	exon	10556472	10556549	.	-	.	ID=g21308.t1.exon3;Parent=g21308.t1;
OW569406.1_Cistogaster_globosa_genome_assembly,_chromosome:_4	AUGUSTUS	start_codon	10556547	10556549	.	-	0	ID=g21308.t1.start1;Parent=g21308.t1;
OW569406.1_Cistogaster_globosa_genome_assembly,_chromosome:_4	AUGUSTUS	gene	10562076	10565024	.	+	.	ID=g21309;
OW569406.1_Cistogaster_globosa_genome_assembly,_chromosome:_4	AUGUSTUS	mRNA	10562076	10565024	1	+	.	ID=g21309.t1;Parent=g21309;
OW569406.1_Cistogaster_globosa_genome_assembly,_chromosome:_4	AUGUSTUS	start_codon	10562076	10562078	.	+	0	ID=g21309.t1.start1;Parent=g21309.t1;
OW569406.1_Cistogaster_globosa_genome_assembly,_chromosome:_4	AUGUSTUS	CDS	10562076	10562217	1	+	0	ID=g21309.t1.CDS1;Parent=g21309.t1;
OW569406.1_Cistogaster_globosa_genome_assembly,_chromosome:_4	AUGUSTUS	exon	10562076	10562217	.	+	.	ID=g21309.t1.exon1;Parent=g21309.t1;
OW569406.1_Cistogaster_globosa_genome_assembly,_chromosome:_4	AUGUSTUS	intron	10562218	10564644	1	+	.	ID=g21309.t1.intron1;Parent=g21309.t1;
OW569406.1_Cistogaster_globosa_genome_assembly,_chromosome:_4	AUGUSTUS	CDS	10564645	10564733	1	+	2	ID=g21309.t1.CDS2;Parent=g21309.t1;
OW569406.1_Cistogaster_globosa_genome_assembly,_chromosome:_4	AUGUSTUS	exon	10564645	10564733	.	+	.	ID=g21309.t1.exon2;Parent=g21309.t1;
OW569406.1_Cistogaster_globosa_genome_assembly,_chromosome:_4	AUGUSTUS	intron	10564734	10564805	1	+	.	ID=g21309.t1.intron2;Parent=g21309.t1;
OW569406.1_Cistogaster_globosa_genome_assembly,_chromosome:_4	AUGUSTUS	CDS	10564806	10565024	1	+	0	ID=g21309.t1.CDS3;Parent=g21309.t1;
OW569406.1_Cistogaster_globosa_genome_assembly,_chromosome:_4	AUGUSTUS	exon	10564806	10565024	.	+	.	ID=g21309.t1.exon3;Parent=g21309.t1;
OW569406.1_Cistogaster_globosa_genome_assembly,_chromosome:_4	AUGUSTUS	stop_codon	10565022	10565024	.	+	0	ID=g21309.t1.stop1;Parent=g21309.t1;
OW569406.1_Cistogaster_globosa_genome_assembly,_chromosome:_4	AUGUSTUS	gene	10575819	10578425	.	+	.	ID=g21310;
OW569406.1_Cistogaster_globosa_genome_assembly,_chromosome:_4	AUGUSTUS	mRNA	10575819	10578425	1	+	.	ID=g21310.t1;Parent=g21310;
OW569406.1_Cistogaster_globosa_genome_assembly,_chromosome:_4	AUGUSTUS	start_codon	10575819	10575821	.	+	0	ID=g21310.t1.start1;Parent=g21310.t1;
OW569406.1_Cistogaster_globosa_genome_assembly,_chromosome:_4	AUGUSTUS	CDS	10575819	10575960	1	+	0	ID=g21310.t1.CDS1;Parent=g21310.t1;
OW569406.1_Cistogaster_globosa_genome_assembly,_chromosome:_4	AUGUSTUS	exon	10575819	10575960	.	+	.	ID=g21310.t1.exon1;Parent=g21310.t1;
OW569406.1_Cistogaster_globosa_genome_assembly,_chromosome:_4	AUGUSTUS	intron	10575961	10578053	1	+	.	ID=g21310.t1.intron1;Parent=g21310.t1;
OW569406.1_Cistogaster_globosa_genome_assembly,_chromosome:_4	AUGUSTUS	CDS	10578054	10578142	1	+	2	ID=g21310.t1.CDS2;Parent=g21310.t1;
OW569406.1_Cistogaster_globosa_genome_assembly,_chromosome:_4	AUGUSTUS	exon	10578054	10578142	.	+	.	ID=g21310.t1.exon2;Parent=g21310.t1;
OW569406.1_Cistogaster_globosa_genome_assembly,_chromosome:_4	AUGUSTUS	intron	10578143	10578206	1	+	.	ID=g21310.t1.intron2;Parent=g21310.t1;
OW569406.1_Cistogaster_globosa_genome_assembly,_chromosome:_4	AUGUSTUS	CDS	10578207	10578425	1	+	0	ID=g21310.t1.CDS3;Parent=g21310.t1;
OW569406.1_Cistogaster_globosa_genome_assembly,_chromosome:_4	AUGUSTUS	exon	10578207	10578425	.	+	.	ID=g21310.t1.exon3;Parent=g21310.t1;
OW569406.1_Cistogaster_globosa_genome_assembly,_chromosome:_4	AUGUSTUS	stop_codon	10578423	10578425	.	+	0	ID=g21310.t1.stop1;Parent=g21310.t1;
OW569406.1_Cistogaster_globosa_genome_assembly,_chromosome:_4	AUGUSTUS	gene	10585452	10587811	.	+	.	ID=g21311;
OW569406.1_Cistogaster_globosa_genome_assembly,_chromosome:_4	AUGUSTUS	mRNA	10585452	10587811	1	+	.	ID=g21311.t1;Parent=g21311;
OW569406.1_Cistogaster_globosa_genome_assembly,_chromosome:_4	AUGUSTUS	start_codon	10585452	10585454	.	+	0	ID=g21311.t1.start1;Parent=g21311.t1;
OW569406.1_Cistogaster_globosa_genome_assembly,_chromosome:_4	AUGUSTUS	CDS	10585452	10585593	1	+	0	ID=g21311.t1.CDS1;Parent=g21311.t1;
OW569406.1_Cistogaster_globosa_genome_assembly,_chromosome:_4	AUGUSTUS	exon	10585452	10585593	.	+	.	ID=g21311.t1.exon1;Parent=g21311.t1;
OW569406.1_Cistogaster_globosa_genome_assembly,_chromosome:_4	AUGUSTUS	intron	10585594	10587449	1	+	.	ID=g21311.t1.intron1;Parent=g21311.t1;
OW569406.1_Cistogaster_globosa_genome_assembly,_chromosome:_4	AUGUSTUS	CDS	10587450	10587538	1	+	2	ID=g21311.t1.CDS2;Parent=g21311.t1;
OW569406.1_Cistogaster_globosa_genome_assembly,_chromosome:_4	AUGUSTUS	exon	10587450	10587538	.	+	.	ID=g21311.t1.exon2;Parent=g21311.t1;
OW569406.1_Cistogaster_globosa_genome_assembly,_chromosome:_4	AUGUSTUS	intron	10587539	10587592	1	+	.	ID=g21311.t1.intron2;Parent=g21311.t1;
OW569406.1_Cistogaster_globosa_genome_assembly,_chromosome:_4	AUGUSTUS	CDS	10587593	10587811	1	+	0	ID=g21311.t1.CDS3;Parent=g21311.t1;
OW569406.1_Cistogaster_globosa_genome_assembly,_chromosome:_4	AUGUSTUS	exon	10587593	10587811	.	+	.	ID=g21311.t1.exon3;Parent=g21311.t1;
OW569406.1_Cistogaster_globosa_genome_assembly,_chromosome:_4	AUGUSTUS	stop_codon	10587809	10587811	.	+	0	ID=g21311.t1.stop1;Parent=g21311.t1;
OW569406.1_Cistogaster_globosa_genome_assembly,_chromosome:_4	AUGUSTUS	gene	10598269	10607237	.	-	.	ID=g21312;
OW569406.1_Cistogaster_globosa_genome_assembly,_chromosome:_4	AUGUSTUS	mRNA	10598269	10607237	1	-	.	ID=g21312.t1;Parent=g21312;
OW569406.1_Cistogaster_globosa_genome_assembly,_chromosome:_4	AUGUSTUS	stop_codon	10598269	10598271	.	-	0	ID=g21312.t1.stop1;Parent=g21312.t1;
OW569406.1_Cistogaster_globosa_genome_assembly,_chromosome:_4	AUGUSTUS	CDS	10598269	10601167	1	-	1	ID=g21312.t1.CDS1;Parent=g21312.t1;
OW569406.1_Cistogaster_globosa_genome_assembly,_chromosome:_4	AUGUSTUS	exon	10598269	10601167	.	-	.	ID=g21312.t1.exon1;Parent=g21312.t1;
OW569406.1_Cistogaster_globosa_genome_assembly,_chromosome:_4	AUGUSTUS	intron	10601168	10601257	1	-	.	ID=g21312.t1.intron1;Parent=g21312.t1;
OW569406.1_Cistogaster_globosa_genome_assembly,_chromosome:_4	AUGUSTUS	CDS	10601258	10601424	1	-	0	ID=g21312.t1.CDS2;Parent=g21312.t1;
OW569406.1_Cistogaster_globosa_genome_assembly,_chromosome:_4	AUGUSTUS	exon	10601258	10601424	.	-	.	ID=g21312.t1.exon2;Parent=g21312.t1;
OW569406.1_Cistogaster_globosa_genome_assembly,_chromosome:_4	AUGUSTUS	intron	10601425	10601515	1	-	.	ID=g21312.t1.intron2;Parent=g21312.t1;
OW569406.1_Cistogaster_globosa_genome_assembly,_chromosome:_4	AUGUSTUS	CDS	10601516	10601958	1	-	2	ID=g21312.t1.CDS3;Parent=g21312.t1;
OW569406.1_Cistogaster_globosa_genome_assembly,_chromosome:_4	AUGUSTUS	exon	10601516	10601958	.	-	.	ID=g21312.t1.exon3;Parent=g21312.t1;
OW569406.1_Cistogaster_globosa_genome_assembly,_chromosome:_4	AUGUSTUS	intron	10601959	10602071	1	-	.	ID=g21312.t1.intron3;Parent=g21312.t1;
OW569406.1_Cistogaster_globosa_genome_assembly,_chromosome:_4	AUGUSTUS	CDS	10602072	10602281	1	-	2	ID=g21312.t1.CDS4;Parent=g21312.t1;
OW569406.1_Cistogaster_globosa_genome_assembly,_chromosome:_4	AUGUSTUS	exon	10602072	10602281	.	-	.	ID=g21312.t1.exon4;Parent=g21312.t1;
OW569406.1_Cistogaster_globosa_genome_assembly,_chromosome:_4	AUGUSTUS	intron	10602282	10602964	1	-	.	ID=g21312.t1.intron4;Parent=g21312.t1;
OW569406.1_Cistogaster_globosa_genome_assembly,_chromosome:_4	AUGUSTUS	CDS	10602965	10603184	1	-	0	ID=g21312.t1.CDS5;Parent=g21312.t1;
OW569406.1_Cistogaster_globosa_genome_assembly,_chromosome:_4	AUGUSTUS	exon	10602965	10603184	.	-	.	ID=g21312.t1.exon5;Parent=g21312.t1;
OW569406.1_Cistogaster_globosa_genome_assembly,_chromosome:_4	AUGUSTUS	intron	10603185	10603276	1	-	.	ID=g21312.t1.intron5;Parent=g21312.t1;
OW569406.1_Cistogaster_globosa_genome_assembly,_chromosome:_4	AUGUSTUS	CDS	10603277	10603981	1	-	0	ID=g21312.t1.CDS6;Parent=g21312.t1;
OW569406.1_Cistogaster_globosa_genome_assembly,_chromosome:_4	AUGUSTUS	exon	10603277	10603981	.	-	.	ID=g21312.t1.exon6;Parent=g21312.t1;
OW569406.1_Cistogaster_globosa_genome_assembly,_chromosome:_4	AUGUSTUS	intron	10603982	10604246	1	-	.	ID=g21312.t1.intron6;Parent=g21312.t1;
OW569406.1_Cistogaster_globosa_genome_assembly,_chromosome:_4	AUGUSTUS	CDS	10604247	10607237	1	-	0	ID=g21312.t1.CDS7;Parent=g21312.t1;
OW569406.1_Cistogaster_globosa_genome_assembly,_chromosome:_4	AUGUSTUS	exon	10604247	10607237	.	-	.	ID=g21312.t1.exon7;Parent=g21312.t1;
OW569406.1_Cistogaster_globosa_genome_assembly,_chromosome:_4	AUGUSTUS	start_codon	10607235	10607237	.	-	0	ID=g21312.t1.start1;Parent=g21312.t1;
OW569406.1_Cistogaster_globosa_genome_assembly,_chromosome:_4	AUGUSTUS	mRNA	10598269	10607237	1	-	.	ID=g21312.t2;Parent=g21312;
OW569406.1_Cistogaster_globosa_genome_assembly,_chromosome:_4	AUGUSTUS	stop_codon	10598269	10598271	.	-	0	ID=g21312.t2.stop1;Parent=g21312.t2;
OW569406.1_Cistogaster_globosa_genome_assembly,_chromosome:_4	AUGUSTUS	CDS	10598269	10601167	1	-	1	ID=g21312.t2.CDS1;Parent=g21312.t2;
OW569406.1_Cistogaster_globosa_genome_assembly,_chromosome:_4	AUGUSTUS	exon	10598269	10601167	.	-	.	ID=g21312.t2.exon1;Parent=g21312.t2;
OW569406.1_Cistogaster_globosa_genome_assembly,_chromosome:_4	AUGUSTUS	intron	10601168	10601257	1	-	.	ID=g21312.t2.intron1;Parent=g21312.t2;
OW569406.1_Cistogaster_globosa_genome_assembly,_chromosome:_4	AUGUSTUS	CDS	10601258	10601424	1	-	0	ID=g21312.t2.CDS2;Parent=g21312.t2;
OW569406.1_Cistogaster_globosa_genome_assembly,_chromosome:_4	AUGUSTUS	exon	10601258	10601424	.	-	.	ID=g21312.t2.exon2;Parent=g21312.t2;
OW569406.1_Cistogaster_globosa_genome_assembly,_chromosome:_4	AUGUSTUS	intron	10601425	10601515	1	-	.	ID=g21312.t2.intron2;Parent=g21312.t2;
OW569406.1_Cistogaster_globosa_genome_assembly,_chromosome:_4	AUGUSTUS	CDS	10601516	10601958	1	-	2	ID=g21312.t2.CDS3;Parent=g21312.t2;
OW569406.1_Cistogaster_globosa_genome_assembly,_chromosome:_4	AUGUSTUS	exon	10601516	10601958	.	-	.	ID=g21312.t2.exon3;Parent=g21312.t2;
OW569406.1_Cistogaster_globosa_genome_assembly,_chromosome:_4	AUGUSTUS	intron	10601959	10602071	1	-	.	ID=g21312.t2.intron3;Parent=g21312.t2;
OW569406.1_Cistogaster_globosa_genome_assembly,_chromosome:_4	AUGUSTUS	CDS	10602072	10602296	1	-	2	ID=g21312.t2.CDS4;Parent=g21312.t2;
OW569406.1_Cistogaster_globosa_genome_assembly,_chromosome:_4	AUGUSTUS	exon	10602072	10602296	.	-	.	ID=g21312.t2.exon4;Parent=g21312.t2;
OW569406.1_Cistogaster_globosa_genome_assembly,_chromosome:_4	AUGUSTUS	intron	10602297	10602964	1	-	.	ID=g21312.t2.intron4;Parent=g21312.t2;
OW569406.1_Cistogaster_globosa_genome_assembly,_chromosome:_4	AUGUSTUS	CDS	10602965	10603184	1	-	0	ID=g21312.t2.CDS5;Parent=g21312.t2;
OW569406.1_Cistogaster_globosa_genome_assembly,_chromosome:_4	AUGUSTUS	exon	10602965	10603184	.	-	.	ID=g21312.t2.exon5;Parent=g21312.t2;
OW569406.1_Cistogaster_globosa_genome_assembly,_chromosome:_4	AUGUSTUS	intron	10603185	10603276	1	-	.	ID=g21312.t2.intron5;Parent=g21312.t2;
OW569406.1_Cistogaster_globosa_genome_assembly,_chromosome:_4	AUGUSTUS	CDS	10603277	10603981	1	-	0	ID=g21312.t2.CDS6;Parent=g21312.t2;
OW569406.1_Cistogaster_globosa_genome_assembly,_chromosome:_4	AUGUSTUS	exon	10603277	10603981	.	-	.	ID=g21312.t2.exon6;Parent=g21312.t2;
OW569406.1_Cistogaster_globosa_genome_assembly,_chromosome:_4	AUGUSTUS	intron	10603982	10604246	1	-	.	ID=g21312.t2.intron6;Parent=g21312.t2;
OW569406.1_Cistogaster_globosa_genome_assembly,_chromosome:_4	AUGUSTUS	CDS	10604247	10607237	1	-	0	ID=g21312.t2.CDS7;Parent=g21312.t2;
OW569406.1_Cistogaster_globosa_genome_assembly,_chromosome:_4	AUGUSTUS	exon	10604247	10607237	.	-	.	ID=g21312.t2.exon7;Parent=g21312.t2;
OW569406.1_Cistogaster_globosa_genome_assembly,_chromosome:_4	AUGUSTUS	start_codon	10607235	10607237	.	-	0	ID=g21312.t2.start1;Parent=g21312.t2;
OW569406.1_Cistogaster_globosa_genome_assembly,_chromosome:_4	AUGUSTUS	gene	10659350	10663596	.	+	.	ID=g21313;
OW569406.1_Cistogaster_globosa_genome_assembly,_chromosome:_4	AUGUSTUS	mRNA	10659350	10663596	0.95	+	.	ID=g21313.t1;Parent=g21313;
OW569406.1_Cistogaster_globosa_genome_assembly,_chromosome:_4	AUGUSTUS	start_codon	10659350	10659352	.	+	0	ID=g21313.t1.start1;Parent=g21313.t1;
OW569406.1_Cistogaster_globosa_genome_assembly,_chromosome:_4	AUGUSTUS	CDS	10659350	10659412	0.97	+	0	ID=g21313.t1.CDS1;Parent=g21313.t1;
OW569406.1_Cistogaster_globosa_genome_assembly,_chromosome:_4	AUGUSTUS	exon	10659350	10659412	.	+	.	ID=g21313.t1.exon1;Parent=g21313.t1;
OW569406.1_Cistogaster_globosa_genome_assembly,_chromosome:_4	AUGUSTUS	intron	10659413	10659499	0.97	+	.	ID=g21313.t1.intron1;Parent=g21313.t1;
OW569406.1_Cistogaster_globosa_genome_assembly,_chromosome:_4	AUGUSTUS	CDS	10659500	10659717	0.95	+	0	ID=g21313.t1.CDS2;Parent=g21313.t1;
OW569406.1_Cistogaster_globosa_genome_assembly,_chromosome:_4	AUGUSTUS	exon	10659500	10659717	.	+	.	ID=g21313.t1.exon2;Parent=g21313.t1;
OW569406.1_Cistogaster_globosa_genome_assembly,_chromosome:_4	AUGUSTUS	intron	10659718	10663532	0.95	+	.	ID=g21313.t1.intron2;Parent=g21313.t1;
OW569406.1_Cistogaster_globosa_genome_assembly,_chromosome:_4	AUGUSTUS	CDS	10663533	10663596	0.95	+	1	ID=g21313.t1.CDS3;Parent=g21313.t1;
OW569406.1_Cistogaster_globosa_genome_assembly,_chromosome:_4	AUGUSTUS	exon	10663533	10663596	.	+	.	ID=g21313.t1.exon3;Parent=g21313.t1;
OW569406.1_Cistogaster_globosa_genome_assembly,_chromosome:_4	AUGUSTUS	stop_codon	10663594	10663596	.	+	0	ID=g21313.t1.stop1;Parent=g21313.t1;
OW569406.1_Cistogaster_globosa_genome_assembly,_chromosome:_4	AUGUSTUS	gene	10736752	10748711	.	-	.	ID=g21314;
OW569406.1_Cistogaster_globosa_genome_assembly,_chromosome:_4	AUGUSTUS	mRNA	10736752	10748711	1	-	.	ID=g21314.t1;Parent=g21314;
OW569406.1_Cistogaster_globosa_genome_assembly,_chromosome:_4	AUGUSTUS	stop_codon	10736752	10736754	.	-	0	ID=g21314.t1.stop1;Parent=g21314.t1;
OW569406.1_Cistogaster_globosa_genome_assembly,_chromosome:_4	AUGUSTUS	CDS	10736752	10737743	1	-	2	ID=g21314.t1.CDS1;Parent=g21314.t1;
OW569406.1_Cistogaster_globosa_genome_assembly,_chromosome:_4	AUGUSTUS	exon	10736752	10737743	.	-	.	ID=g21314.t1.exon1;Parent=g21314.t1;
OW569406.1_Cistogaster_globosa_genome_assembly,_chromosome:_4	AUGUSTUS	intron	10737744	10748554	1	-	.	ID=g21314.t1.intron1;Parent=g21314.t1;
OW569406.1_Cistogaster_globosa_genome_assembly,_chromosome:_4	AUGUSTUS	CDS	10748555	10748711	1	-	0	ID=g21314.t1.CDS2;Parent=g21314.t1;
OW569406.1_Cistogaster_globosa_genome_assembly,_chromosome:_4	AUGUSTUS	exon	10748555	10748711	.	-	.	ID=g21314.t1.exon2;Parent=g21314.t1;
OW569406.1_Cistogaster_globosa_genome_assembly,_chromosome:_4	AUGUSTUS	start_codon	10748709	10748711	.	-	0	ID=g21314.t1.start1;Parent=g21314.t1;
OW569406.1_Cistogaster_globosa_genome_assembly,_chromosome:_4	AUGUSTUS	gene	10754237	10754820	.	+	.	ID=g21315;
OW569406.1_Cistogaster_globosa_genome_assembly,_chromosome:_4	AUGUSTUS	mRNA	10754237	10754820	1	+	.	ID=g21315.t1;Parent=g21315;
OW569406.1_Cistogaster_globosa_genome_assembly,_chromosome:_4	AUGUSTUS	start_codon	10754237	10754239	.	+	0	ID=g21315.t1.start1;Parent=g21315.t1;
OW569406.1_Cistogaster_globosa_genome_assembly,_chromosome:_4	AUGUSTUS	CDS	10754237	10754287	1	+	0	ID=g21315.t1.CDS1;Parent=g21315.t1;
OW569406.1_Cistogaster_globosa_genome_assembly,_chromosome:_4	AUGUSTUS	exon	10754237	10754287	.	+	.	ID=g21315.t1.exon1;Parent=g21315.t1;
OW569406.1_Cistogaster_globosa_genome_assembly,_chromosome:_4	AUGUSTUS	intron	10754288	10754343	1	+	.	ID=g21315.t1.intron1;Parent=g21315.t1;
OW569406.1_Cistogaster_globosa_genome_assembly,_chromosome:_4	AUGUSTUS	CDS	10754344	10754820	1	+	0	ID=g21315.t1.CDS2;Parent=g21315.t1;
OW569406.1_Cistogaster_globosa_genome_assembly,_chromosome:_4	AUGUSTUS	exon	10754344	10754820	.	+	.	ID=g21315.t1.exon2;Parent=g21315.t1;
OW569406.1_Cistogaster_globosa_genome_assembly,_chromosome:_4	AUGUSTUS	stop_codon	10754818	10754820	.	+	0	ID=g21315.t1.stop1;Parent=g21315.t1;
OW569406.1_Cistogaster_globosa_genome_assembly,_chromosome:_4	AUGUSTUS	gene	10755054	10756311	.	-	.	ID=g21316;
OW569406.1_Cistogaster_globosa_genome_assembly,_chromosome:_4	AUGUSTUS	mRNA	10755054	10756311	1	-	.	ID=g21316.t1;Parent=g21316;
OW569406.1_Cistogaster_globosa_genome_assembly,_chromosome:_4	AUGUSTUS	stop_codon	10755054	10755056	.	-	0	ID=g21316.t1.stop1;Parent=g21316.t1;
OW569406.1_Cistogaster_globosa_genome_assembly,_chromosome:_4	AUGUSTUS	CDS	10755054	10755338	1	-	0	ID=g21316.t1.CDS1;Parent=g21316.t1;
OW569406.1_Cistogaster_globosa_genome_assembly,_chromosome:_4	AUGUSTUS	exon	10755054	10755338	.	-	.	ID=g21316.t1.exon1;Parent=g21316.t1;
OW569406.1_Cistogaster_globosa_genome_assembly,_chromosome:_4	AUGUSTUS	intron	10755339	10755815	1	-	.	ID=g21316.t1.intron1;Parent=g21316.t1;
OW569406.1_Cistogaster_globosa_genome_assembly,_chromosome:_4	AUGUSTUS	CDS	10755816	10756060	1	-	2	ID=g21316.t1.CDS2;Parent=g21316.t1;
OW569406.1_Cistogaster_globosa_genome_assembly,_chromosome:_4	AUGUSTUS	exon	10755816	10756060	.	-	.	ID=g21316.t1.exon2;Parent=g21316.t1;
OW569406.1_Cistogaster_globosa_genome_assembly,_chromosome:_4	AUGUSTUS	intron	10756061	10756121	1	-	.	ID=g21316.t1.intron2;Parent=g21316.t1;
OW569406.1_Cistogaster_globosa_genome_assembly,_chromosome:_4	AUGUSTUS	CDS	10756122	10756311	1	-	0	ID=g21316.t1.CDS3;Parent=g21316.t1;
OW569406.1_Cistogaster_globosa_genome_assembly,_chromosome:_4	AUGUSTUS	exon	10756122	10756311	.	-	.	ID=g21316.t1.exon3;Parent=g21316.t1;
OW569406.1_Cistogaster_globosa_genome_assembly,_chromosome:_4	AUGUSTUS	start_codon	10756309	10756311	.	-	0	ID=g21316.t1.start1;Parent=g21316.t1;
OW569406.1_Cistogaster_globosa_genome_assembly,_chromosome:_4	AUGUSTUS	gene	10758688	10759779	.	+	.	ID=g21317;
OW569406.1_Cistogaster_globosa_genome_assembly,_chromosome:_4	AUGUSTUS	mRNA	10758688	10759779	1	+	.	ID=g21317.t1;Parent=g21317;
OW569406.1_Cistogaster_globosa_genome_assembly,_chromosome:_4	AUGUSTUS	start_codon	10758688	10758690	.	+	0	ID=g21317.t1.start1;Parent=g21317.t1;
OW569406.1_Cistogaster_globosa_genome_assembly,_chromosome:_4	AUGUSTUS	CDS	10758688	10758826	1	+	0	ID=g21317.t1.CDS1;Parent=g21317.t1;
OW569406.1_Cistogaster_globosa_genome_assembly,_chromosome:_4	AUGUSTUS	exon	10758688	10758826	.	+	.	ID=g21317.t1.exon1;Parent=g21317.t1;
OW569406.1_Cistogaster_globosa_genome_assembly,_chromosome:_4	AUGUSTUS	intron	10758827	10759413	1	+	.	ID=g21317.t1.intron1;Parent=g21317.t1;
OW569406.1_Cistogaster_globosa_genome_assembly,_chromosome:_4	AUGUSTUS	CDS	10759414	10759502	1	+	2	ID=g21317.t1.CDS2;Parent=g21317.t1;
OW569406.1_Cistogaster_globosa_genome_assembly,_chromosome:_4	AUGUSTUS	exon	10759414	10759502	.	+	.	ID=g21317.t1.exon2;Parent=g21317.t1;
OW569406.1_Cistogaster_globosa_genome_assembly,_chromosome:_4	AUGUSTUS	intron	10759503	10759560	1	+	.	ID=g21317.t1.intron2;Parent=g21317.t1;
OW569406.1_Cistogaster_globosa_genome_assembly,_chromosome:_4	AUGUSTUS	CDS	10759561	10759779	1	+	0	ID=g21317.t1.CDS3;Parent=g21317.t1;
OW569406.1_Cistogaster_globosa_genome_assembly,_chromosome:_4	AUGUSTUS	exon	10759561	10759779	.	+	.	ID=g21317.t1.exon3;Parent=g21317.t1;
OW569406.1_Cistogaster_globosa_genome_assembly,_chromosome:_4	AUGUSTUS	stop_codon	10759777	10759779	.	+	0	ID=g21317.t1.stop1;Parent=g21317.t1;
OW569406.1_Cistogaster_globosa_genome_assembly,_chromosome:_4	AUGUSTUS	gene	10761955	10762587	.	+	.	ID=g21318;
OW569406.1_Cistogaster_globosa_genome_assembly,_chromosome:_4	AUGUSTUS	mRNA	10761955	10762587	1	+	.	ID=g21318.t1;Parent=g21318;
OW569406.1_Cistogaster_globosa_genome_assembly,_chromosome:_4	AUGUSTUS	start_codon	10761955	10761957	.	+	0	ID=g21318.t1.start1;Parent=g21318.t1;
OW569406.1_Cistogaster_globosa_genome_assembly,_chromosome:_4	AUGUSTUS	CDS	10761955	10762587	1	+	0	ID=g21318.t1.CDS1;Parent=g21318.t1;
OW569406.1_Cistogaster_globosa_genome_assembly,_chromosome:_4	AUGUSTUS	exon	10761955	10762587	.	+	.	ID=g21318.t1.exon1;Parent=g21318.t1;
OW569406.1_Cistogaster_globosa_genome_assembly,_chromosome:_4	AUGUSTUS	stop_codon	10762585	10762587	.	+	0	ID=g21318.t1.stop1;Parent=g21318.t1;
OW569406.1_Cistogaster_globosa_genome_assembly,_chromosome:_4	AUGUSTUS	gene	10763051	10765255	.	-	.	ID=g21319;
OW569406.1_Cistogaster_globosa_genome_assembly,_chromosome:_4	AUGUSTUS	mRNA	10763051	10765255	1	-	.	ID=g21319.t1;Parent=g21319;
OW569406.1_Cistogaster_globosa_genome_assembly,_chromosome:_4	AUGUSTUS	stop_codon	10763051	10763053	.	-	0	ID=g21319.t1.stop1;Parent=g21319.t1;
OW569406.1_Cistogaster_globosa_genome_assembly,_chromosome:_4	AUGUSTUS	CDS	10763051	10763974	1	-	0	ID=g21319.t1.CDS1;Parent=g21319.t1;
OW569406.1_Cistogaster_globosa_genome_assembly,_chromosome:_4	AUGUSTUS	exon	10763051	10763974	.	-	.	ID=g21319.t1.exon1;Parent=g21319.t1;
OW569406.1_Cistogaster_globosa_genome_assembly,_chromosome:_4	AUGUSTUS	intron	10763975	10764039	1	-	.	ID=g21319.t1.intron1;Parent=g21319.t1;
OW569406.1_Cistogaster_globosa_genome_assembly,_chromosome:_4	AUGUSTUS	CDS	10764040	10764612	1	-	0	ID=g21319.t1.CDS2;Parent=g21319.t1;
OW569406.1_Cistogaster_globosa_genome_assembly,_chromosome:_4	AUGUSTUS	exon	10764040	10764612	.	-	.	ID=g21319.t1.exon2;Parent=g21319.t1;
OW569406.1_Cistogaster_globosa_genome_assembly,_chromosome:_4	AUGUSTUS	intron	10764613	10764676	1	-	.	ID=g21319.t1.intron2;Parent=g21319.t1;
OW569406.1_Cistogaster_globosa_genome_assembly,_chromosome:_4	AUGUSTUS	CDS	10764677	10764898	1	-	0	ID=g21319.t1.CDS3;Parent=g21319.t1;
OW569406.1_Cistogaster_globosa_genome_assembly,_chromosome:_4	AUGUSTUS	exon	10764677	10764898	.	-	.	ID=g21319.t1.exon3;Parent=g21319.t1;
OW569406.1_Cistogaster_globosa_genome_assembly,_chromosome:_4	AUGUSTUS	intron	10764899	10764964	1	-	.	ID=g21319.t1.intron3;Parent=g21319.t1;
OW569406.1_Cistogaster_globosa_genome_assembly,_chromosome:_4	AUGUSTUS	CDS	10764965	10765255	1	-	0	ID=g21319.t1.CDS4;Parent=g21319.t1;
OW569406.1_Cistogaster_globosa_genome_assembly,_chromosome:_4	AUGUSTUS	exon	10764965	10765255	.	-	.	ID=g21319.t1.exon4;Parent=g21319.t1;
OW569406.1_Cistogaster_globosa_genome_assembly,_chromosome:_4	AUGUSTUS	start_codon	10765253	10765255	.	-	0	ID=g21319.t1.start1;Parent=g21319.t1;
OW569406.1_Cistogaster_globosa_genome_assembly,_chromosome:_4	AUGUSTUS	gene	10766924	10771394	.	-	.	ID=g21320;
OW569406.1_Cistogaster_globosa_genome_assembly,_chromosome:_4	AUGUSTUS	mRNA	10766924	10771394	1	-	.	ID=g21320.t1;Parent=g21320;
OW569406.1_Cistogaster_globosa_genome_assembly,_chromosome:_4	AUGUSTUS	stop_codon	10766924	10766926	.	-	0	ID=g21320.t1.stop1;Parent=g21320.t1;
OW569406.1_Cistogaster_globosa_genome_assembly,_chromosome:_4	AUGUSTUS	CDS	10766924	10768189	1	-	0	ID=g21320.t1.CDS1;Parent=g21320.t1;
OW569406.1_Cistogaster_globosa_genome_assembly,_chromosome:_4	AUGUSTUS	exon	10766924	10768189	.	-	.	ID=g21320.t1.exon1;Parent=g21320.t1;
OW569406.1_Cistogaster_globosa_genome_assembly,_chromosome:_4	AUGUSTUS	intron	10768190	10768878	1	-	.	ID=g21320.t1.intron1;Parent=g21320.t1;
OW569406.1_Cistogaster_globosa_genome_assembly,_chromosome:_4	AUGUSTUS	CDS	10768879	10769319	1	-	0	ID=g21320.t1.CDS2;Parent=g21320.t1;
OW569406.1_Cistogaster_globosa_genome_assembly,_chromosome:_4	AUGUSTUS	exon	10768879	10769319	.	-	.	ID=g21320.t1.exon2;Parent=g21320.t1;
OW569406.1_Cistogaster_globosa_genome_assembly,_chromosome:_4	AUGUSTUS	intron	10769320	10770914	1	-	.	ID=g21320.t1.intron2;Parent=g21320.t1;
OW569406.1_Cistogaster_globosa_genome_assembly,_chromosome:_4	AUGUSTUS	CDS	10770915	10771112	1	-	0	ID=g21320.t1.CDS3;Parent=g21320.t1;
OW569406.1_Cistogaster_globosa_genome_assembly,_chromosome:_4	AUGUSTUS	exon	10770915	10771112	.	-	.	ID=g21320.t1.exon3;Parent=g21320.t1;
OW569406.1_Cistogaster_globosa_genome_assembly,_chromosome:_4	AUGUSTUS	intron	10771113	10771166	1	-	.	ID=g21320.t1.intron3;Parent=g21320.t1;
OW569406.1_Cistogaster_globosa_genome_assembly,_chromosome:_4	AUGUSTUS	CDS	10771167	10771394	1	-	0	ID=g21320.t1.CDS4;Parent=g21320.t1;
OW569406.1_Cistogaster_globosa_genome_assembly,_chromosome:_4	AUGUSTUS	exon	10771167	10771394	.	-	.	ID=g21320.t1.exon4;Parent=g21320.t1;
OW569406.1_Cistogaster_globosa_genome_assembly,_chromosome:_4	AUGUSTUS	start_codon	10771392	10771394	.	-	0	ID=g21320.t1.start1;Parent=g21320.t1;
OW569406.1_Cistogaster_globosa_genome_assembly,_chromosome:_4	AUGUSTUS	gene	10772456	10777770	.	+	.	ID=g21321;
OW569406.1_Cistogaster_globosa_genome_assembly,_chromosome:_4	AUGUSTUS	mRNA	10772456	10775501	0.96	+	.	ID=g21321.t1;Parent=g21321;
OW569406.1_Cistogaster_globosa_genome_assembly,_chromosome:_4	AUGUSTUS	start_codon	10772456	10772458	.	+	0	ID=g21321.t1.start1;Parent=g21321.t1;
OW569406.1_Cistogaster_globosa_genome_assembly,_chromosome:_4	AUGUSTUS	CDS	10772456	10772833	1	+	0	ID=g21321.t1.CDS1;Parent=g21321.t1;
OW569406.1_Cistogaster_globosa_genome_assembly,_chromosome:_4	AUGUSTUS	exon	10772456	10772833	.	+	.	ID=g21321.t1.exon1;Parent=g21321.t1;
OW569406.1_Cistogaster_globosa_genome_assembly,_chromosome:_4	AUGUSTUS	intron	10772834	10772916	1	+	.	ID=g21321.t1.intron1;Parent=g21321.t1;
OW569406.1_Cistogaster_globosa_genome_assembly,_chromosome:_4	AUGUSTUS	CDS	10772917	10773312	1	+	0	ID=g21321.t1.CDS2;Parent=g21321.t1;
OW569406.1_Cistogaster_globosa_genome_assembly,_chromosome:_4	AUGUSTUS	exon	10772917	10773312	.	+	.	ID=g21321.t1.exon2;Parent=g21321.t1;
OW569406.1_Cistogaster_globosa_genome_assembly,_chromosome:_4	AUGUSTUS	intron	10773313	10774170	1	+	.	ID=g21321.t1.intron2;Parent=g21321.t1;
OW569406.1_Cistogaster_globosa_genome_assembly,_chromosome:_4	AUGUSTUS	CDS	10774171	10774341	1	+	0	ID=g21321.t1.CDS3;Parent=g21321.t1;
OW569406.1_Cistogaster_globosa_genome_assembly,_chromosome:_4	AUGUSTUS	exon	10774171	10774341	.	+	.	ID=g21321.t1.exon3;Parent=g21321.t1;
OW569406.1_Cistogaster_globosa_genome_assembly,_chromosome:_4	AUGUSTUS	intron	10774342	10775281	1	+	.	ID=g21321.t1.intron3;Parent=g21321.t1;
OW569406.1_Cistogaster_globosa_genome_assembly,_chromosome:_4	AUGUSTUS	CDS	10775282	10775357	1	+	0	ID=g21321.t1.CDS4;Parent=g21321.t1;
OW569406.1_Cistogaster_globosa_genome_assembly,_chromosome:_4	AUGUSTUS	exon	10775282	10775357	.	+	.	ID=g21321.t1.exon4;Parent=g21321.t1;
OW569406.1_Cistogaster_globosa_genome_assembly,_chromosome:_4	AUGUSTUS	intron	10775358	10775418	1	+	.	ID=g21321.t1.intron4;Parent=g21321.t1;
OW569406.1_Cistogaster_globosa_genome_assembly,_chromosome:_4	AUGUSTUS	CDS	10775419	10775501	0.96	+	2	ID=g21321.t1.CDS5;Parent=g21321.t1;
OW569406.1_Cistogaster_globosa_genome_assembly,_chromosome:_4	AUGUSTUS	exon	10775419	10775501	.	+	.	ID=g21321.t1.exon5;Parent=g21321.t1;
OW569406.1_Cistogaster_globosa_genome_assembly,_chromosome:_4	AUGUSTUS	stop_codon	10775499	10775501	.	+	0	ID=g21321.t1.stop1;Parent=g21321.t1;
OW569406.1_Cistogaster_globosa_genome_assembly,_chromosome:_4	AUGUSTUS	mRNA	10772456	10777770	1	+	.	ID=g21321.t2;Parent=g21321;
OW569406.1_Cistogaster_globosa_genome_assembly,_chromosome:_4	AUGUSTUS	start_codon	10772456	10772458	.	+	0	ID=g21321.t2.start1;Parent=g21321.t2;
OW569406.1_Cistogaster_globosa_genome_assembly,_chromosome:_4	AUGUSTUS	CDS	10772456	10772833	1	+	0	ID=g21321.t2.CDS1;Parent=g21321.t2;
OW569406.1_Cistogaster_globosa_genome_assembly,_chromosome:_4	AUGUSTUS	exon	10772456	10772833	.	+	.	ID=g21321.t2.exon1;Parent=g21321.t2;
OW569406.1_Cistogaster_globosa_genome_assembly,_chromosome:_4	AUGUSTUS	intron	10772834	10772916	1	+	.	ID=g21321.t2.intron1;Parent=g21321.t2;
OW569406.1_Cistogaster_globosa_genome_assembly,_chromosome:_4	AUGUSTUS	CDS	10772917	10773312	1	+	0	ID=g21321.t2.CDS2;Parent=g21321.t2;
OW569406.1_Cistogaster_globosa_genome_assembly,_chromosome:_4	AUGUSTUS	exon	10772917	10773312	.	+	.	ID=g21321.t2.exon2;Parent=g21321.t2;
OW569406.1_Cistogaster_globosa_genome_assembly,_chromosome:_4	AUGUSTUS	intron	10773313	10774170	1	+	.	ID=g21321.t2.intron2;Parent=g21321.t2;
OW569406.1_Cistogaster_globosa_genome_assembly,_chromosome:_4	AUGUSTUS	CDS	10774171	10774341	1	+	0	ID=g21321.t2.CDS3;Parent=g21321.t2;
OW569406.1_Cistogaster_globosa_genome_assembly,_chromosome:_4	AUGUSTUS	exon	10774171	10774341	.	+	.	ID=g21321.t2.exon3;Parent=g21321.t2;
OW569406.1_Cistogaster_globosa_genome_assembly,_chromosome:_4	AUGUSTUS	intron	10774342	10775281	1	+	.	ID=g21321.t2.intron3;Parent=g21321.t2;
OW569406.1_Cistogaster_globosa_genome_assembly,_chromosome:_4	AUGUSTUS	CDS	10775282	10775357	1	+	0	ID=g21321.t2.CDS4;Parent=g21321.t2;
OW569406.1_Cistogaster_globosa_genome_assembly,_chromosome:_4	AUGUSTUS	exon	10775282	10775357	.	+	.	ID=g21321.t2.exon4;Parent=g21321.t2;
OW569406.1_Cistogaster_globosa_genome_assembly,_chromosome:_4	AUGUSTUS	intron	10775358	10775418	1	+	.	ID=g21321.t2.intron4;Parent=g21321.t2;
OW569406.1_Cistogaster_globosa_genome_assembly,_chromosome:_4	AUGUSTUS	CDS	10775419	10775484	1	+	2	ID=g21321.t2.CDS5;Parent=g21321.t2;
OW569406.1_Cistogaster_globosa_genome_assembly,_chromosome:_4	AUGUSTUS	exon	10775419	10775484	.	+	.	ID=g21321.t2.exon5;Parent=g21321.t2;
OW569406.1_Cistogaster_globosa_genome_assembly,_chromosome:_4	AUGUSTUS	intron	10775485	10777124	1	+	.	ID=g21321.t2.intron5;Parent=g21321.t2;
OW569406.1_Cistogaster_globosa_genome_assembly,_chromosome:_4	AUGUSTUS	CDS	10777125	10777321	1	+	2	ID=g21321.t2.CDS6;Parent=g21321.t2;
OW569406.1_Cistogaster_globosa_genome_assembly,_chromosome:_4	AUGUSTUS	exon	10777125	10777321	.	+	.	ID=g21321.t2.exon6;Parent=g21321.t2;
OW569406.1_Cistogaster_globosa_genome_assembly,_chromosome:_4	AUGUSTUS	intron	10777322	10777405	1	+	.	ID=g21321.t2.intron6;Parent=g21321.t2;
OW569406.1_Cistogaster_globosa_genome_assembly,_chromosome:_4	AUGUSTUS	CDS	10777406	10777565	1	+	0	ID=g21321.t2.CDS7;Parent=g21321.t2;
OW569406.1_Cistogaster_globosa_genome_assembly,_chromosome:_4	AUGUSTUS	exon	10777406	10777565	.	+	.	ID=g21321.t2.exon7;Parent=g21321.t2;
OW569406.1_Cistogaster_globosa_genome_assembly,_chromosome:_4	AUGUSTUS	intron	10777566	10777633	1	+	.	ID=g21321.t2.intron7;Parent=g21321.t2;
OW569406.1_Cistogaster_globosa_genome_assembly,_chromosome:_4	AUGUSTUS	CDS	10777634	10777770	1	+	2	ID=g21321.t2.CDS8;Parent=g21321.t2;
OW569406.1_Cistogaster_globosa_genome_assembly,_chromosome:_4	AUGUSTUS	exon	10777634	10777770	.	+	.	ID=g21321.t2.exon8;Parent=g21321.t2;
OW569406.1_Cistogaster_globosa_genome_assembly,_chromosome:_4	AUGUSTUS	stop_codon	10777768	10777770	.	+	0	ID=g21321.t2.stop1;Parent=g21321.t2;
OW569406.1_Cistogaster_globosa_genome_assembly,_chromosome:_4	GeneMark.hmm3	mRNA	10772456	10777585	.	+	.	ID=g21321.t3;Parent=g21321;
OW569406.1_Cistogaster_globosa_genome_assembly,_chromosome:_4	GeneMark.hmm3	start_codon	10772456	10772458	.	+	0	ID=g21321.t3.start1;Parent=g21321.t3;
OW569406.1_Cistogaster_globosa_genome_assembly,_chromosome:_4	GeneMark.hmm3	CDS	10772456	10772833	.	+	0	ID=g21321.t3.CDS1;Parent=g21321.t3;
OW569406.1_Cistogaster_globosa_genome_assembly,_chromosome:_4	GeneMark.hmm3	exon	10772456	10772833	0	+	.	ID=g21321.t3.exon1;Parent=g21321.t3;
OW569406.1_Cistogaster_globosa_genome_assembly,_chromosome:_4	GeneMark.hmm3	intron	10772834	10772916	.	+	0	ID=g21321.t3.intron1;Parent=g21321.t3;
OW569406.1_Cistogaster_globosa_genome_assembly,_chromosome:_4	GeneMark.hmm3	CDS	10772917	10773312	.	+	0	ID=g21321.t3.CDS2;Parent=g21321.t3;
OW569406.1_Cistogaster_globosa_genome_assembly,_chromosome:_4	GeneMark.hmm3	exon	10772917	10773312	0	+	.	ID=g21321.t3.exon2;Parent=g21321.t3;
OW569406.1_Cistogaster_globosa_genome_assembly,_chromosome:_4	GeneMark.hmm3	intron	10773313	10774170	.	+	0	ID=g21321.t3.intron2;Parent=g21321.t3;
OW569406.1_Cistogaster_globosa_genome_assembly,_chromosome:_4	GeneMark.hmm3	CDS	10774171	10774341	.	+	0	ID=g21321.t3.CDS3;Parent=g21321.t3;
OW569406.1_Cistogaster_globosa_genome_assembly,_chromosome:_4	GeneMark.hmm3	exon	10774171	10774341	0	+	.	ID=g21321.t3.exon3;Parent=g21321.t3;
OW569406.1_Cistogaster_globosa_genome_assembly,_chromosome:_4	GeneMark.hmm3	intron	10774342	10775281	.	+	0	ID=g21321.t3.intron3;Parent=g21321.t3;
OW569406.1_Cistogaster_globosa_genome_assembly,_chromosome:_4	GeneMark.hmm3	CDS	10775282	10775357	.	+	0	ID=g21321.t3.CDS4;Parent=g21321.t3;
OW569406.1_Cistogaster_globosa_genome_assembly,_chromosome:_4	GeneMark.hmm3	exon	10775282	10775357	0	+	.	ID=g21321.t3.exon4;Parent=g21321.t3;
OW569406.1_Cistogaster_globosa_genome_assembly,_chromosome:_4	GeneMark.hmm3	intron	10775358	10775418	.	+	2	ID=g21321.t3.intron4;Parent=g21321.t3;
OW569406.1_Cistogaster_globosa_genome_assembly,_chromosome:_4	GeneMark.hmm3	CDS	10775419	10775484	.	+	2	ID=g21321.t3.CDS5;Parent=g21321.t3;
OW569406.1_Cistogaster_globosa_genome_assembly,_chromosome:_4	GeneMark.hmm3	exon	10775419	10775484	0	+	.	ID=g21321.t3.exon5;Parent=g21321.t3;
OW569406.1_Cistogaster_globosa_genome_assembly,_chromosome:_4	GeneMark.hmm3	intron	10775485	10777124	.	+	2	ID=g21321.t3.intron5;Parent=g21321.t3;
OW569406.1_Cistogaster_globosa_genome_assembly,_chromosome:_4	GeneMark.hmm3	CDS	10777125	10777321	.	+	2	ID=g21321.t3.CDS6;Parent=g21321.t3;
OW569406.1_Cistogaster_globosa_genome_assembly,_chromosome:_4	GeneMark.hmm3	exon	10777125	10777321	0	+	.	ID=g21321.t3.exon6;Parent=g21321.t3;
OW569406.1_Cistogaster_globosa_genome_assembly,_chromosome:_4	GeneMark.hmm3	intron	10777322	10777405	.	+	0	ID=g21321.t3.intron6;Parent=g21321.t3;
OW569406.1_Cistogaster_globosa_genome_assembly,_chromosome:_4	GeneMark.hmm3	CDS	10777406	10777585	.	+	0	ID=g21321.t3.CDS7;Parent=g21321.t3;
OW569406.1_Cistogaster_globosa_genome_assembly,_chromosome:_4	GeneMark.hmm3	exon	10777406	10777585	0	+	.	ID=g21321.t3.exon7;Parent=g21321.t3;
OW569406.1_Cistogaster_globosa_genome_assembly,_chromosome:_4	GeneMark.hmm3	stop_codon	10777583	10777585	.	+	0	ID=g21321.t3.stop1;Parent=g21321.t3;
OW569406.1_Cistogaster_globosa_genome_assembly,_chromosome:_4	AUGUSTUS	gene	10778904	10783413	.	-	.	ID=g21322;
OW569406.1_Cistogaster_globosa_genome_assembly,_chromosome:_4	AUGUSTUS	mRNA	10778904	10783413	1	-	.	ID=g21322.t1;Parent=g21322;
OW569406.1_Cistogaster_globosa_genome_assembly,_chromosome:_4	AUGUSTUS	stop_codon	10778904	10778906	.	-	0	ID=g21322.t1.stop1;Parent=g21322.t1;
OW569406.1_Cistogaster_globosa_genome_assembly,_chromosome:_4	AUGUSTUS	CDS	10778904	10780241	1	-	0	ID=g21322.t1.CDS1;Parent=g21322.t1;
OW569406.1_Cistogaster_globosa_genome_assembly,_chromosome:_4	AUGUSTUS	exon	10778904	10780241	.	-	.	ID=g21322.t1.exon1;Parent=g21322.t1;
OW569406.1_Cistogaster_globosa_genome_assembly,_chromosome:_4	AUGUSTUS	intron	10780242	10781091	1	-	.	ID=g21322.t1.intron1;Parent=g21322.t1;
OW569406.1_Cistogaster_globosa_genome_assembly,_chromosome:_4	AUGUSTUS	CDS	10781092	10781262	1	-	0	ID=g21322.t1.CDS2;Parent=g21322.t1;
OW569406.1_Cistogaster_globosa_genome_assembly,_chromosome:_4	AUGUSTUS	exon	10781092	10781262	.	-	.	ID=g21322.t1.exon2;Parent=g21322.t1;
OW569406.1_Cistogaster_globosa_genome_assembly,_chromosome:_4	AUGUSTUS	intron	10781263	10783125	1	-	.	ID=g21322.t1.intron2;Parent=g21322.t1;
OW569406.1_Cistogaster_globosa_genome_assembly,_chromosome:_4	AUGUSTUS	CDS	10783126	10783413	1	-	0	ID=g21322.t1.CDS3;Parent=g21322.t1;
OW569406.1_Cistogaster_globosa_genome_assembly,_chromosome:_4	AUGUSTUS	exon	10783126	10783413	.	-	.	ID=g21322.t1.exon3;Parent=g21322.t1;
OW569406.1_Cistogaster_globosa_genome_assembly,_chromosome:_4	AUGUSTUS	start_codon	10783411	10783413	.	-	0	ID=g21322.t1.start1;Parent=g21322.t1;
OW569406.1_Cistogaster_globosa_genome_assembly,_chromosome:_4	AUGUSTUS	gene	10786064	10788354	.	-	.	ID=g21323;
OW569406.1_Cistogaster_globosa_genome_assembly,_chromosome:_4	AUGUSTUS	mRNA	10786064	10788354	1	-	.	ID=g21323.t1;Parent=g21323;
OW569406.1_Cistogaster_globosa_genome_assembly,_chromosome:_4	AUGUSTUS	stop_codon	10786064	10786066	.	-	0	ID=g21323.t1.stop1;Parent=g21323.t1;
OW569406.1_Cistogaster_globosa_genome_assembly,_chromosome:_4	AUGUSTUS	CDS	10786064	10787404	1	-	0	ID=g21323.t1.CDS1;Parent=g21323.t1;
OW569406.1_Cistogaster_globosa_genome_assembly,_chromosome:_4	AUGUSTUS	exon	10786064	10787404	.	-	.	ID=g21323.t1.exon1;Parent=g21323.t1;
OW569406.1_Cistogaster_globosa_genome_assembly,_chromosome:_4	AUGUSTUS	intron	10787405	10787774	1	-	.	ID=g21323.t1.intron1;Parent=g21323.t1;
OW569406.1_Cistogaster_globosa_genome_assembly,_chromosome:_4	AUGUSTUS	CDS	10787775	10787936	1	-	0	ID=g21323.t1.CDS2;Parent=g21323.t1;
OW569406.1_Cistogaster_globosa_genome_assembly,_chromosome:_4	AUGUSTUS	exon	10787775	10787936	.	-	.	ID=g21323.t1.exon2;Parent=g21323.t1;
OW569406.1_Cistogaster_globosa_genome_assembly,_chromosome:_4	AUGUSTUS	intron	10787937	10788069	1	-	.	ID=g21323.t1.intron2;Parent=g21323.t1;
OW569406.1_Cistogaster_globosa_genome_assembly,_chromosome:_4	AUGUSTUS	CDS	10788070	10788354	1	-	0	ID=g21323.t1.CDS3;Parent=g21323.t1;
OW569406.1_Cistogaster_globosa_genome_assembly,_chromosome:_4	AUGUSTUS	exon	10788070	10788354	.	-	.	ID=g21323.t1.exon3;Parent=g21323.t1;
OW569406.1_Cistogaster_globosa_genome_assembly,_chromosome:_4	AUGUSTUS	start_codon	10788352	10788354	.	-	0	ID=g21323.t1.start1;Parent=g21323.t1;
OW569406.1_Cistogaster_globosa_genome_assembly,_chromosome:_4	AUGUSTUS	gene	10798622	10803281	.	+	.	ID=g21324;
OW569406.1_Cistogaster_globosa_genome_assembly,_chromosome:_4	AUGUSTUS	mRNA	10798622	10803281	1	+	.	ID=g21324.t1;Parent=g21324;
OW569406.1_Cistogaster_globosa_genome_assembly,_chromosome:_4	AUGUSTUS	start_codon	10798622	10798624	.	+	0	ID=g21324.t1.start1;Parent=g21324.t1;
OW569406.1_Cistogaster_globosa_genome_assembly,_chromosome:_4	AUGUSTUS	CDS	10798622	10798788	1	+	0	ID=g21324.t1.CDS1;Parent=g21324.t1;
OW569406.1_Cistogaster_globosa_genome_assembly,_chromosome:_4	AUGUSTUS	exon	10798622	10798788	.	+	.	ID=g21324.t1.exon1;Parent=g21324.t1;
OW569406.1_Cistogaster_globosa_genome_assembly,_chromosome:_4	AUGUSTUS	intron	10798789	10801920	1	+	.	ID=g21324.t1.intron1;Parent=g21324.t1;
OW569406.1_Cistogaster_globosa_genome_assembly,_chromosome:_4	AUGUSTUS	CDS	10801921	10802135	1	+	1	ID=g21324.t1.CDS2;Parent=g21324.t1;
OW569406.1_Cistogaster_globosa_genome_assembly,_chromosome:_4	AUGUSTUS	exon	10801921	10802135	.	+	.	ID=g21324.t1.exon2;Parent=g21324.t1;
OW569406.1_Cistogaster_globosa_genome_assembly,_chromosome:_4	AUGUSTUS	intron	10802136	10802192	1	+	.	ID=g21324.t1.intron2;Parent=g21324.t1;
OW569406.1_Cistogaster_globosa_genome_assembly,_chromosome:_4	AUGUSTUS	CDS	10802193	10802779	1	+	2	ID=g21324.t1.CDS3;Parent=g21324.t1;
OW569406.1_Cistogaster_globosa_genome_assembly,_chromosome:_4	AUGUSTUS	exon	10802193	10802779	.	+	.	ID=g21324.t1.exon3;Parent=g21324.t1;
OW569406.1_Cistogaster_globosa_genome_assembly,_chromosome:_4	AUGUSTUS	intron	10802780	10802840	1	+	.	ID=g21324.t1.intron3;Parent=g21324.t1;
OW569406.1_Cistogaster_globosa_genome_assembly,_chromosome:_4	AUGUSTUS	CDS	10802841	10803281	1	+	0	ID=g21324.t1.CDS4;Parent=g21324.t1;
OW569406.1_Cistogaster_globosa_genome_assembly,_chromosome:_4	AUGUSTUS	exon	10802841	10803281	.	+	.	ID=g21324.t1.exon4;Parent=g21324.t1;
OW569406.1_Cistogaster_globosa_genome_assembly,_chromosome:_4	AUGUSTUS	stop_codon	10803279	10803281	.	+	0	ID=g21324.t1.stop1;Parent=g21324.t1;
OW569406.1_Cistogaster_globosa_genome_assembly,_chromosome:_4	AUGUSTUS	gene	10812596	10820437	.	-	.	ID=g21325;
OW569406.1_Cistogaster_globosa_genome_assembly,_chromosome:_4	AUGUSTUS	mRNA	10812596	10820437	1	-	.	ID=g21325.t1;Parent=g21325;
OW569406.1_Cistogaster_globosa_genome_assembly,_chromosome:_4	AUGUSTUS	stop_codon	10812596	10812598	.	-	0	ID=g21325.t1.stop1;Parent=g21325.t1;
OW569406.1_Cistogaster_globosa_genome_assembly,_chromosome:_4	AUGUSTUS	CDS	10812596	10813194	1	-	2	ID=g21325.t1.CDS1;Parent=g21325.t1;
OW569406.1_Cistogaster_globosa_genome_assembly,_chromosome:_4	AUGUSTUS	exon	10812596	10813194	.	-	.	ID=g21325.t1.exon1;Parent=g21325.t1;
OW569406.1_Cistogaster_globosa_genome_assembly,_chromosome:_4	AUGUSTUS	intron	10813195	10813259	1	-	.	ID=g21325.t1.intron1;Parent=g21325.t1;
OW569406.1_Cistogaster_globosa_genome_assembly,_chromosome:_4	AUGUSTUS	CDS	10813260	10813469	1	-	2	ID=g21325.t1.CDS2;Parent=g21325.t1;
OW569406.1_Cistogaster_globosa_genome_assembly,_chromosome:_4	AUGUSTUS	exon	10813260	10813469	.	-	.	ID=g21325.t1.exon2;Parent=g21325.t1;
OW569406.1_Cistogaster_globosa_genome_assembly,_chromosome:_4	AUGUSTUS	intron	10813470	10814981	1	-	.	ID=g21325.t1.intron2;Parent=g21325.t1;
OW569406.1_Cistogaster_globosa_genome_assembly,_chromosome:_4	AUGUSTUS	CDS	10814982	10815288	1	-	0	ID=g21325.t1.CDS3;Parent=g21325.t1;
OW569406.1_Cistogaster_globosa_genome_assembly,_chromosome:_4	AUGUSTUS	exon	10814982	10815288	.	-	.	ID=g21325.t1.exon3;Parent=g21325.t1;
OW569406.1_Cistogaster_globosa_genome_assembly,_chromosome:_4	AUGUSTUS	intron	10815289	10815351	1	-	.	ID=g21325.t1.intron3;Parent=g21325.t1;
OW569406.1_Cistogaster_globosa_genome_assembly,_chromosome:_4	AUGUSTUS	CDS	10815352	10815575	1	-	2	ID=g21325.t1.CDS4;Parent=g21325.t1;
OW569406.1_Cistogaster_globosa_genome_assembly,_chromosome:_4	AUGUSTUS	exon	10815352	10815575	.	-	.	ID=g21325.t1.exon4;Parent=g21325.t1;
OW569406.1_Cistogaster_globosa_genome_assembly,_chromosome:_4	AUGUSTUS	intron	10815576	10818358	1	-	.	ID=g21325.t1.intron4;Parent=g21325.t1;
OW569406.1_Cistogaster_globosa_genome_assembly,_chromosome:_4	AUGUSTUS	CDS	10818359	10818660	1	-	1	ID=g21325.t1.CDS5;Parent=g21325.t1;
OW569406.1_Cistogaster_globosa_genome_assembly,_chromosome:_4	AUGUSTUS	exon	10818359	10818660	.	-	.	ID=g21325.t1.exon5;Parent=g21325.t1;
OW569406.1_Cistogaster_globosa_genome_assembly,_chromosome:_4	AUGUSTUS	intron	10818661	10818715	1	-	.	ID=g21325.t1.intron5;Parent=g21325.t1;
OW569406.1_Cistogaster_globosa_genome_assembly,_chromosome:_4	AUGUSTUS	CDS	10818716	10818846	1	-	0	ID=g21325.t1.CDS6;Parent=g21325.t1;
OW569406.1_Cistogaster_globosa_genome_assembly,_chromosome:_4	AUGUSTUS	exon	10818716	10818846	.	-	.	ID=g21325.t1.exon6;Parent=g21325.t1;
OW569406.1_Cistogaster_globosa_genome_assembly,_chromosome:_4	AUGUSTUS	intron	10818847	10818961	1	-	.	ID=g21325.t1.intron6;Parent=g21325.t1;
OW569406.1_Cistogaster_globosa_genome_assembly,_chromosome:_4	AUGUSTUS	CDS	10818962	10819170	1	-	2	ID=g21325.t1.CDS7;Parent=g21325.t1;
OW569406.1_Cistogaster_globosa_genome_assembly,_chromosome:_4	AUGUSTUS	exon	10818962	10819170	.	-	.	ID=g21325.t1.exon7;Parent=g21325.t1;
OW569406.1_Cistogaster_globosa_genome_assembly,_chromosome:_4	AUGUSTUS	intron	10819171	10819252	1	-	.	ID=g21325.t1.intron7;Parent=g21325.t1;
OW569406.1_Cistogaster_globosa_genome_assembly,_chromosome:_4	AUGUSTUS	CDS	10819253	10819445	1	-	0	ID=g21325.t1.CDS8;Parent=g21325.t1;
OW569406.1_Cistogaster_globosa_genome_assembly,_chromosome:_4	AUGUSTUS	exon	10819253	10819445	.	-	.	ID=g21325.t1.exon8;Parent=g21325.t1;
OW569406.1_Cistogaster_globosa_genome_assembly,_chromosome:_4	AUGUSTUS	intron	10819446	10819514	1	-	.	ID=g21325.t1.intron8;Parent=g21325.t1;
OW569406.1_Cistogaster_globosa_genome_assembly,_chromosome:_4	AUGUSTUS	CDS	10819515	10819626	1	-	1	ID=g21325.t1.CDS9;Parent=g21325.t1;
OW569406.1_Cistogaster_globosa_genome_assembly,_chromosome:_4	AUGUSTUS	exon	10819515	10819626	.	-	.	ID=g21325.t1.exon9;Parent=g21325.t1;
OW569406.1_Cistogaster_globosa_genome_assembly,_chromosome:_4	AUGUSTUS	intron	10819627	10819694	1	-	.	ID=g21325.t1.intron9;Parent=g21325.t1;
OW569406.1_Cistogaster_globosa_genome_assembly,_chromosome:_4	AUGUSTUS	CDS	10819695	10819952	1	-	1	ID=g21325.t1.CDS10;Parent=g21325.t1;
OW569406.1_Cistogaster_globosa_genome_assembly,_chromosome:_4	AUGUSTUS	exon	10819695	10819952	.	-	.	ID=g21325.t1.exon10;Parent=g21325.t1;
OW569406.1_Cistogaster_globosa_genome_assembly,_chromosome:_4	AUGUSTUS	intron	10819953	10820249	1	-	.	ID=g21325.t1.intron10;Parent=g21325.t1;
OW569406.1_Cistogaster_globosa_genome_assembly,_chromosome:_4	AUGUSTUS	CDS	10820250	10820437	1	-	0	ID=g21325.t1.CDS11;Parent=g21325.t1;
OW569406.1_Cistogaster_globosa_genome_assembly,_chromosome:_4	AUGUSTUS	exon	10820250	10820437	.	-	.	ID=g21325.t1.exon11;Parent=g21325.t1;
OW569406.1_Cistogaster_globosa_genome_assembly,_chromosome:_4	AUGUSTUS	start_codon	10820435	10820437	.	-	0	ID=g21325.t1.start1;Parent=g21325.t1;
OW569406.1_Cistogaster_globosa_genome_assembly,_chromosome:_4	AUGUSTUS	mRNA	10812596	10820437	1	-	.	ID=g21325.t2;Parent=g21325;
OW569406.1_Cistogaster_globosa_genome_assembly,_chromosome:_4	AUGUSTUS	stop_codon	10812596	10812598	.	-	0	ID=g21325.t2.stop1;Parent=g21325.t2;
OW569406.1_Cistogaster_globosa_genome_assembly,_chromosome:_4	AUGUSTUS	CDS	10812596	10813194	1	-	2	ID=g21325.t2.CDS1;Parent=g21325.t2;
OW569406.1_Cistogaster_globosa_genome_assembly,_chromosome:_4	AUGUSTUS	exon	10812596	10813194	.	-	.	ID=g21325.t2.exon1;Parent=g21325.t2;
OW569406.1_Cistogaster_globosa_genome_assembly,_chromosome:_4	AUGUSTUS	intron	10813195	10813259	1	-	.	ID=g21325.t2.intron1;Parent=g21325.t2;
OW569406.1_Cistogaster_globosa_genome_assembly,_chromosome:_4	AUGUSTUS	CDS	10813260	10813469	1	-	2	ID=g21325.t2.CDS2;Parent=g21325.t2;
OW569406.1_Cistogaster_globosa_genome_assembly,_chromosome:_4	AUGUSTUS	exon	10813260	10813469	.	-	.	ID=g21325.t2.exon2;Parent=g21325.t2;
OW569406.1_Cistogaster_globosa_genome_assembly,_chromosome:_4	AUGUSTUS	intron	10813470	10814981	1	-	.	ID=g21325.t2.intron2;Parent=g21325.t2;
OW569406.1_Cistogaster_globosa_genome_assembly,_chromosome:_4	AUGUSTUS	CDS	10814982	10815288	1	-	0	ID=g21325.t2.CDS3;Parent=g21325.t2;
OW569406.1_Cistogaster_globosa_genome_assembly,_chromosome:_4	AUGUSTUS	exon	10814982	10815288	.	-	.	ID=g21325.t2.exon3;Parent=g21325.t2;
OW569406.1_Cistogaster_globosa_genome_assembly,_chromosome:_4	AUGUSTUS	intron	10815289	10815351	1	-	.	ID=g21325.t2.intron3;Parent=g21325.t2;
OW569406.1_Cistogaster_globosa_genome_assembly,_chromosome:_4	AUGUSTUS	CDS	10815352	10815575	1	-	2	ID=g21325.t2.CDS4;Parent=g21325.t2;
OW569406.1_Cistogaster_globosa_genome_assembly,_chromosome:_4	AUGUSTUS	exon	10815352	10815575	.	-	.	ID=g21325.t2.exon4;Parent=g21325.t2;
OW569406.1_Cistogaster_globosa_genome_assembly,_chromosome:_4	AUGUSTUS	intron	10815576	10818478	1	-	.	ID=g21325.t2.intron4;Parent=g21325.t2;
OW569406.1_Cistogaster_globosa_genome_assembly,_chromosome:_4	AUGUSTUS	CDS	10818479	10818660	1	-	1	ID=g21325.t2.CDS5;Parent=g21325.t2;
OW569406.1_Cistogaster_globosa_genome_assembly,_chromosome:_4	AUGUSTUS	exon	10818479	10818660	.	-	.	ID=g21325.t2.exon5;Parent=g21325.t2;
OW569406.1_Cistogaster_globosa_genome_assembly,_chromosome:_4	AUGUSTUS	intron	10818661	10818715	1	-	.	ID=g21325.t2.intron5;Parent=g21325.t2;
OW569406.1_Cistogaster_globosa_genome_assembly,_chromosome:_4	AUGUSTUS	CDS	10818716	10818846	1	-	0	ID=g21325.t2.CDS6;Parent=g21325.t2;
OW569406.1_Cistogaster_globosa_genome_assembly,_chromosome:_4	AUGUSTUS	exon	10818716	10818846	.	-	.	ID=g21325.t2.exon6;Parent=g21325.t2;
OW569406.1_Cistogaster_globosa_genome_assembly,_chromosome:_4	AUGUSTUS	intron	10818847	10818961	1	-	.	ID=g21325.t2.intron6;Parent=g21325.t2;
OW569406.1_Cistogaster_globosa_genome_assembly,_chromosome:_4	AUGUSTUS	CDS	10818962	10819170	1	-	2	ID=g21325.t2.CDS7;Parent=g21325.t2;
OW569406.1_Cistogaster_globosa_genome_assembly,_chromosome:_4	AUGUSTUS	exon	10818962	10819170	.	-	.	ID=g21325.t2.exon7;Parent=g21325.t2;
OW569406.1_Cistogaster_globosa_genome_assembly,_chromosome:_4	AUGUSTUS	intron	10819171	10819252	1	-	.	ID=g21325.t2.intron7;Parent=g21325.t2;
OW569406.1_Cistogaster_globosa_genome_assembly,_chromosome:_4	AUGUSTUS	CDS	10819253	10819445	1	-	0	ID=g21325.t2.CDS8;Parent=g21325.t2;
OW569406.1_Cistogaster_globosa_genome_assembly,_chromosome:_4	AUGUSTUS	exon	10819253	10819445	.	-	.	ID=g21325.t2.exon8;Parent=g21325.t2;
OW569406.1_Cistogaster_globosa_genome_assembly,_chromosome:_4	AUGUSTUS	intron	10819446	10819514	1	-	.	ID=g21325.t2.intron8;Parent=g21325.t2;
OW569406.1_Cistogaster_globosa_genome_assembly,_chromosome:_4	AUGUSTUS	CDS	10819515	10819626	1	-	1	ID=g21325.t2.CDS9;Parent=g21325.t2;
OW569406.1_Cistogaster_globosa_genome_assembly,_chromosome:_4	AUGUSTUS	exon	10819515	10819626	.	-	.	ID=g21325.t2.exon9;Parent=g21325.t2;
OW569406.1_Cistogaster_globosa_genome_assembly,_chromosome:_4	AUGUSTUS	intron	10819627	10819694	1	-	.	ID=g21325.t2.intron9;Parent=g21325.t2;
OW569406.1_Cistogaster_globosa_genome_assembly,_chromosome:_4	AUGUSTUS	CDS	10819695	10819958	1	-	1	ID=g21325.t2.CDS10;Parent=g21325.t2;
OW569406.1_Cistogaster_globosa_genome_assembly,_chromosome:_4	AUGUSTUS	exon	10819695	10819958	.	-	.	ID=g21325.t2.exon10;Parent=g21325.t2;
OW569406.1_Cistogaster_globosa_genome_assembly,_chromosome:_4	AUGUSTUS	intron	10819959	10820249	1	-	.	ID=g21325.t2.intron10;Parent=g21325.t2;
OW569406.1_Cistogaster_globosa_genome_assembly,_chromosome:_4	AUGUSTUS	CDS	10820250	10820437	1	-	0	ID=g21325.t2.CDS11;Parent=g21325.t2;
OW569406.1_Cistogaster_globosa_genome_assembly,_chromosome:_4	AUGUSTUS	exon	10820250	10820437	.	-	.	ID=g21325.t2.exon11;Parent=g21325.t2;
OW569406.1_Cistogaster_globosa_genome_assembly,_chromosome:_4	AUGUSTUS	start_codon	10820435	10820437	.	-	0	ID=g21325.t2.start1;Parent=g21325.t2;
OW569406.1_Cistogaster_globosa_genome_assembly,_chromosome:_4	AUGUSTUS	mRNA	10812596	10820437	1	-	.	ID=g21325.t3;Parent=g21325;
OW569406.1_Cistogaster_globosa_genome_assembly,_chromosome:_4	AUGUSTUS	stop_codon	10812596	10812598	.	-	0	ID=g21325.t3.stop1;Parent=g21325.t3;
OW569406.1_Cistogaster_globosa_genome_assembly,_chromosome:_4	AUGUSTUS	CDS	10812596	10813194	1	-	2	ID=g21325.t3.CDS1;Parent=g21325.t3;
OW569406.1_Cistogaster_globosa_genome_assembly,_chromosome:_4	AUGUSTUS	exon	10812596	10813194	.	-	.	ID=g21325.t3.exon1;Parent=g21325.t3;
OW569406.1_Cistogaster_globosa_genome_assembly,_chromosome:_4	AUGUSTUS	intron	10813195	10813259	1	-	.	ID=g21325.t3.intron1;Parent=g21325.t3;
OW569406.1_Cistogaster_globosa_genome_assembly,_chromosome:_4	AUGUSTUS	CDS	10813260	10813469	1	-	2	ID=g21325.t3.CDS2;Parent=g21325.t3;
OW569406.1_Cistogaster_globosa_genome_assembly,_chromosome:_4	AUGUSTUS	exon	10813260	10813469	.	-	.	ID=g21325.t3.exon2;Parent=g21325.t3;
OW569406.1_Cistogaster_globosa_genome_assembly,_chromosome:_4	AUGUSTUS	intron	10813470	10814981	1	-	.	ID=g21325.t3.intron2;Parent=g21325.t3;
OW569406.1_Cistogaster_globosa_genome_assembly,_chromosome:_4	AUGUSTUS	CDS	10814982	10815288	1	-	0	ID=g21325.t3.CDS3;Parent=g21325.t3;
OW569406.1_Cistogaster_globosa_genome_assembly,_chromosome:_4	AUGUSTUS	exon	10814982	10815288	.	-	.	ID=g21325.t3.exon3;Parent=g21325.t3;
OW569406.1_Cistogaster_globosa_genome_assembly,_chromosome:_4	AUGUSTUS	intron	10815289	10815351	1	-	.	ID=g21325.t3.intron3;Parent=g21325.t3;
OW569406.1_Cistogaster_globosa_genome_assembly,_chromosome:_4	AUGUSTUS	CDS	10815352	10815575	1	-	2	ID=g21325.t3.CDS4;Parent=g21325.t3;
OW569406.1_Cistogaster_globosa_genome_assembly,_chromosome:_4	AUGUSTUS	exon	10815352	10815575	.	-	.	ID=g21325.t3.exon4;Parent=g21325.t3;
OW569406.1_Cistogaster_globosa_genome_assembly,_chromosome:_4	AUGUSTUS	intron	10815576	10818478	1	-	.	ID=g21325.t3.intron4;Parent=g21325.t3;
OW569406.1_Cistogaster_globosa_genome_assembly,_chromosome:_4	AUGUSTUS	CDS	10818479	10818660	1	-	1	ID=g21325.t3.CDS5;Parent=g21325.t3;
OW569406.1_Cistogaster_globosa_genome_assembly,_chromosome:_4	AUGUSTUS	exon	10818479	10818660	.	-	.	ID=g21325.t3.exon5;Parent=g21325.t3;
OW569406.1_Cistogaster_globosa_genome_assembly,_chromosome:_4	AUGUSTUS	intron	10818661	10818715	1	-	.	ID=g21325.t3.intron5;Parent=g21325.t3;
OW569406.1_Cistogaster_globosa_genome_assembly,_chromosome:_4	AUGUSTUS	CDS	10818716	10818846	1	-	0	ID=g21325.t3.CDS6;Parent=g21325.t3;
OW569406.1_Cistogaster_globosa_genome_assembly,_chromosome:_4	AUGUSTUS	exon	10818716	10818846	.	-	.	ID=g21325.t3.exon6;Parent=g21325.t3;
OW569406.1_Cistogaster_globosa_genome_assembly,_chromosome:_4	AUGUSTUS	intron	10818847	10818961	1	-	.	ID=g21325.t3.intron6;Parent=g21325.t3;
OW569406.1_Cistogaster_globosa_genome_assembly,_chromosome:_4	AUGUSTUS	CDS	10818962	10819170	1	-	2	ID=g21325.t3.CDS7;Parent=g21325.t3;
OW569406.1_Cistogaster_globosa_genome_assembly,_chromosome:_4	AUGUSTUS	exon	10818962	10819170	.	-	.	ID=g21325.t3.exon7;Parent=g21325.t3;
OW569406.1_Cistogaster_globosa_genome_assembly,_chromosome:_4	AUGUSTUS	intron	10819171	10819252	1	-	.	ID=g21325.t3.intron7;Parent=g21325.t3;
OW569406.1_Cistogaster_globosa_genome_assembly,_chromosome:_4	AUGUSTUS	CDS	10819253	10819445	1	-	0	ID=g21325.t3.CDS8;Parent=g21325.t3;
OW569406.1_Cistogaster_globosa_genome_assembly,_chromosome:_4	AUGUSTUS	exon	10819253	10819445	.	-	.	ID=g21325.t3.exon8;Parent=g21325.t3;
OW569406.1_Cistogaster_globosa_genome_assembly,_chromosome:_4	AUGUSTUS	intron	10819446	10819514	1	-	.	ID=g21325.t3.intron8;Parent=g21325.t3;
OW569406.1_Cistogaster_globosa_genome_assembly,_chromosome:_4	AUGUSTUS	CDS	10819515	10819626	1	-	1	ID=g21325.t3.CDS9;Parent=g21325.t3;
OW569406.1_Cistogaster_globosa_genome_assembly,_chromosome:_4	AUGUSTUS	exon	10819515	10819626	.	-	.	ID=g21325.t3.exon9;Parent=g21325.t3;
OW569406.1_Cistogaster_globosa_genome_assembly,_chromosome:_4	AUGUSTUS	intron	10819627	10819694	1	-	.	ID=g21325.t3.intron9;Parent=g21325.t3;
OW569406.1_Cistogaster_globosa_genome_assembly,_chromosome:_4	AUGUSTUS	CDS	10819695	10819952	1	-	1	ID=g21325.t3.CDS10;Parent=g21325.t3;
OW569406.1_Cistogaster_globosa_genome_assembly,_chromosome:_4	AUGUSTUS	exon	10819695	10819952	.	-	.	ID=g21325.t3.exon10;Parent=g21325.t3;
OW569406.1_Cistogaster_globosa_genome_assembly,_chromosome:_4	AUGUSTUS	intron	10819953	10820249	1	-	.	ID=g21325.t3.intron10;Parent=g21325.t3;
OW569406.1_Cistogaster_globosa_genome_assembly,_chromosome:_4	AUGUSTUS	CDS	10820250	10820437	1	-	0	ID=g21325.t3.CDS11;Parent=g21325.t3;
OW569406.1_Cistogaster_globosa_genome_assembly,_chromosome:_4	AUGUSTUS	exon	10820250	10820437	.	-	.	ID=g21325.t3.exon11;Parent=g21325.t3;
OW569406.1_Cistogaster_globosa_genome_assembly,_chromosome:_4	AUGUSTUS	start_codon	10820435	10820437	.	-	0	ID=g21325.t3.start1;Parent=g21325.t3;
OW569406.1_Cistogaster_globosa_genome_assembly,_chromosome:_4	AUGUSTUS	gene	10871203	10878262	.	-	.	ID=g21326;
OW569406.1_Cistogaster_globosa_genome_assembly,_chromosome:_4	AUGUSTUS	mRNA	10871203	10878262	0.23	-	.	ID=g21326.t1;Parent=g21326;
OW569406.1_Cistogaster_globosa_genome_assembly,_chromosome:_4	AUGUSTUS	stop_codon	10871203	10871205	.	-	0	ID=g21326.t1.stop1;Parent=g21326.t1;
OW569406.1_Cistogaster_globosa_genome_assembly,_chromosome:_4	AUGUSTUS	CDS	10871203	10871379	1	-	0	ID=g21326.t1.CDS1;Parent=g21326.t1;
OW569406.1_Cistogaster_globosa_genome_assembly,_chromosome:_4	AUGUSTUS	exon	10871203	10871379	.	-	.	ID=g21326.t1.exon1;Parent=g21326.t1;
OW569406.1_Cistogaster_globosa_genome_assembly,_chromosome:_4	AUGUSTUS	intron	10871380	10871467	1	-	.	ID=g21326.t1.intron1;Parent=g21326.t1;
OW569406.1_Cistogaster_globosa_genome_assembly,_chromosome:_4	AUGUSTUS	CDS	10871468	10871577	1	-	2	ID=g21326.t1.CDS2;Parent=g21326.t1;
OW569406.1_Cistogaster_globosa_genome_assembly,_chromosome:_4	AUGUSTUS	exon	10871468	10871577	.	-	.	ID=g21326.t1.exon2;Parent=g21326.t1;
OW569406.1_Cistogaster_globosa_genome_assembly,_chromosome:_4	AUGUSTUS	intron	10871578	10878255	0.23	-	.	ID=g21326.t1.intron2;Parent=g21326.t1;
OW569406.1_Cistogaster_globosa_genome_assembly,_chromosome:_4	AUGUSTUS	CDS	10878256	10878262	0.23	-	0	ID=g21326.t1.CDS3;Parent=g21326.t1;
OW569406.1_Cistogaster_globosa_genome_assembly,_chromosome:_4	AUGUSTUS	exon	10878256	10878262	.	-	.	ID=g21326.t1.exon3;Parent=g21326.t1;
OW569406.1_Cistogaster_globosa_genome_assembly,_chromosome:_4	AUGUSTUS	start_codon	10878260	10878262	.	-	0	ID=g21326.t1.start1;Parent=g21326.t1;
OW569406.1_Cistogaster_globosa_genome_assembly,_chromosome:_4	AUGUSTUS	gene	10898228	10900173	.	-	.	ID=g21327;
OW569406.1_Cistogaster_globosa_genome_assembly,_chromosome:_4	AUGUSTUS	mRNA	10898228	10900173	1	-	.	ID=g21327.t1;Parent=g21327;
OW569406.1_Cistogaster_globosa_genome_assembly,_chromosome:_4	AUGUSTUS	stop_codon	10898228	10898230	.	-	0	ID=g21327.t1.stop1;Parent=g21327.t1;
OW569406.1_Cistogaster_globosa_genome_assembly,_chromosome:_4	AUGUSTUS	CDS	10898228	10898336	1	-	1	ID=g21327.t1.CDS1;Parent=g21327.t1;
OW569406.1_Cistogaster_globosa_genome_assembly,_chromosome:_4	AUGUSTUS	exon	10898228	10898336	.	-	.	ID=g21327.t1.exon1;Parent=g21327.t1;
OW569406.1_Cistogaster_globosa_genome_assembly,_chromosome:_4	AUGUSTUS	intron	10898337	10898404	1	-	.	ID=g21327.t1.intron1;Parent=g21327.t1;
OW569406.1_Cistogaster_globosa_genome_assembly,_chromosome:_4	AUGUSTUS	CDS	10898405	10899321	1	-	0	ID=g21327.t1.CDS2;Parent=g21327.t1;
OW569406.1_Cistogaster_globosa_genome_assembly,_chromosome:_4	AUGUSTUS	exon	10898405	10899321	.	-	.	ID=g21327.t1.exon2;Parent=g21327.t1;
OW569406.1_Cistogaster_globosa_genome_assembly,_chromosome:_4	AUGUSTUS	intron	10899322	10899466	1	-	.	ID=g21327.t1.intron2;Parent=g21327.t1;
OW569406.1_Cistogaster_globosa_genome_assembly,_chromosome:_4	AUGUSTUS	CDS	10899467	10899843	1	-	2	ID=g21327.t1.CDS3;Parent=g21327.t1;
OW569406.1_Cistogaster_globosa_genome_assembly,_chromosome:_4	AUGUSTUS	exon	10899467	10899843	.	-	.	ID=g21327.t1.exon3;Parent=g21327.t1;
OW569406.1_Cistogaster_globosa_genome_assembly,_chromosome:_4	AUGUSTUS	intron	10899844	10899905	1	-	.	ID=g21327.t1.intron3;Parent=g21327.t1;
OW569406.1_Cistogaster_globosa_genome_assembly,_chromosome:_4	AUGUSTUS	CDS	10899906	10899996	1	-	0	ID=g21327.t1.CDS4;Parent=g21327.t1;
OW569406.1_Cistogaster_globosa_genome_assembly,_chromosome:_4	AUGUSTUS	exon	10899906	10899996	.	-	.	ID=g21327.t1.exon4;Parent=g21327.t1;
OW569406.1_Cistogaster_globosa_genome_assembly,_chromosome:_4	AUGUSTUS	intron	10899997	10900071	1	-	.	ID=g21327.t1.intron4;Parent=g21327.t1;
OW569406.1_Cistogaster_globosa_genome_assembly,_chromosome:_4	AUGUSTUS	CDS	10900072	10900173	1	-	0	ID=g21327.t1.CDS5;Parent=g21327.t1;
OW569406.1_Cistogaster_globosa_genome_assembly,_chromosome:_4	AUGUSTUS	exon	10900072	10900173	.	-	.	ID=g21327.t1.exon5;Parent=g21327.t1;
OW569406.1_Cistogaster_globosa_genome_assembly,_chromosome:_4	AUGUSTUS	start_codon	10900171	10900173	.	-	0	ID=g21327.t1.start1;Parent=g21327.t1;
OW569406.1_Cistogaster_globosa_genome_assembly,_chromosome:_4	AUGUSTUS	gene	11178286	11181426	.	-	.	ID=g21328;
OW569406.1_Cistogaster_globosa_genome_assembly,_chromosome:_4	AUGUSTUS	mRNA	11178286	11181426	0.6	-	.	ID=g21328.t1;Parent=g21328;
OW569406.1_Cistogaster_globosa_genome_assembly,_chromosome:_4	AUGUSTUS	stop_codon	11178286	11178288	.	-	0	ID=g21328.t1.stop1;Parent=g21328.t1;
OW569406.1_Cistogaster_globosa_genome_assembly,_chromosome:_4	AUGUSTUS	CDS	11178286	11178828	1	-	0	ID=g21328.t1.CDS1;Parent=g21328.t1;
OW569406.1_Cistogaster_globosa_genome_assembly,_chromosome:_4	AUGUSTUS	exon	11178286	11178828	.	-	.	ID=g21328.t1.exon1;Parent=g21328.t1;
OW569406.1_Cistogaster_globosa_genome_assembly,_chromosome:_4	AUGUSTUS	intron	11178829	11179722	1	-	.	ID=g21328.t1.intron1;Parent=g21328.t1;
OW569406.1_Cistogaster_globosa_genome_assembly,_chromosome:_4	AUGUSTUS	CDS	11179723	11179833	1	-	0	ID=g21328.t1.CDS2;Parent=g21328.t1;
OW569406.1_Cistogaster_globosa_genome_assembly,_chromosome:_4	AUGUSTUS	exon	11179723	11179833	.	-	.	ID=g21328.t1.exon2;Parent=g21328.t1;
OW569406.1_Cistogaster_globosa_genome_assembly,_chromosome:_4	AUGUSTUS	intron	11179834	11179896	1	-	.	ID=g21328.t1.intron2;Parent=g21328.t1;
OW569406.1_Cistogaster_globosa_genome_assembly,_chromosome:_4	AUGUSTUS	CDS	11179897	11180165	1	-	2	ID=g21328.t1.CDS3;Parent=g21328.t1;
OW569406.1_Cistogaster_globosa_genome_assembly,_chromosome:_4	AUGUSTUS	exon	11179897	11180165	.	-	.	ID=g21328.t1.exon3;Parent=g21328.t1;
OW569406.1_Cistogaster_globosa_genome_assembly,_chromosome:_4	AUGUSTUS	intron	11180166	11180242	1	-	.	ID=g21328.t1.intron3;Parent=g21328.t1;
OW569406.1_Cistogaster_globosa_genome_assembly,_chromosome:_4	AUGUSTUS	CDS	11180243	11180492	1	-	0	ID=g21328.t1.CDS4;Parent=g21328.t1;
OW569406.1_Cistogaster_globosa_genome_assembly,_chromosome:_4	AUGUSTUS	exon	11180243	11180492	.	-	.	ID=g21328.t1.exon4;Parent=g21328.t1;
OW569406.1_Cistogaster_globosa_genome_assembly,_chromosome:_4	AUGUSTUS	intron	11180493	11181378	0.76	-	.	ID=g21328.t1.intron4;Parent=g21328.t1;
OW569406.1_Cistogaster_globosa_genome_assembly,_chromosome:_4	AUGUSTUS	CDS	11181379	11181426	0.6	-	0	ID=g21328.t1.CDS5;Parent=g21328.t1;
OW569406.1_Cistogaster_globosa_genome_assembly,_chromosome:_4	AUGUSTUS	exon	11181379	11181426	.	-	.	ID=g21328.t1.exon5;Parent=g21328.t1;
OW569406.1_Cistogaster_globosa_genome_assembly,_chromosome:_4	AUGUSTUS	start_codon	11181424	11181426	.	-	0	ID=g21328.t1.start1;Parent=g21328.t1;
OW569406.1_Cistogaster_globosa_genome_assembly,_chromosome:_4	AUGUSTUS	gene	11181755	11182165	.	+	.	ID=g21329;
OW569406.1_Cistogaster_globosa_genome_assembly,_chromosome:_4	AUGUSTUS	mRNA	11181755	11182165	0.97	+	.	ID=g21329.t1;Parent=g21329;
OW569406.1_Cistogaster_globosa_genome_assembly,_chromosome:_4	AUGUSTUS	start_codon	11181755	11181757	.	+	0	ID=g21329.t1.start1;Parent=g21329.t1;
OW569406.1_Cistogaster_globosa_genome_assembly,_chromosome:_4	AUGUSTUS	CDS	11181755	11181806	0.97	+	0	ID=g21329.t1.CDS1;Parent=g21329.t1;
OW569406.1_Cistogaster_globosa_genome_assembly,_chromosome:_4	AUGUSTUS	exon	11181755	11181806	.	+	.	ID=g21329.t1.exon1;Parent=g21329.t1;
OW569406.1_Cistogaster_globosa_genome_assembly,_chromosome:_4	AUGUSTUS	intron	11181807	11181863	0.97	+	.	ID=g21329.t1.intron1;Parent=g21329.t1;
OW569406.1_Cistogaster_globosa_genome_assembly,_chromosome:_4	AUGUSTUS	CDS	11181864	11182165	1	+	2	ID=g21329.t1.CDS2;Parent=g21329.t1;
OW569406.1_Cistogaster_globosa_genome_assembly,_chromosome:_4	AUGUSTUS	exon	11181864	11182165	.	+	.	ID=g21329.t1.exon2;Parent=g21329.t1;
OW569406.1_Cistogaster_globosa_genome_assembly,_chromosome:_4	AUGUSTUS	stop_codon	11182163	11182165	.	+	0	ID=g21329.t1.stop1;Parent=g21329.t1;
OW569406.1_Cistogaster_globosa_genome_assembly,_chromosome:_4	AUGUSTUS	gene	11182349	11182798	.	+	.	ID=g21330;
OW569406.1_Cistogaster_globosa_genome_assembly,_chromosome:_4	AUGUSTUS	mRNA	11182349	11182798	1	+	.	ID=g21330.t1;Parent=g21330;
OW569406.1_Cistogaster_globosa_genome_assembly,_chromosome:_4	AUGUSTUS	start_codon	11182349	11182351	.	+	0	ID=g21330.t1.start1;Parent=g21330.t1;
OW569406.1_Cistogaster_globosa_genome_assembly,_chromosome:_4	AUGUSTUS	CDS	11182349	11182798	1	+	0	ID=g21330.t1.CDS1;Parent=g21330.t1;
OW569406.1_Cistogaster_globosa_genome_assembly,_chromosome:_4	AUGUSTUS	exon	11182349	11182798	.	+	.	ID=g21330.t1.exon1;Parent=g21330.t1;
OW569406.1_Cistogaster_globosa_genome_assembly,_chromosome:_4	AUGUSTUS	stop_codon	11182796	11182798	.	+	0	ID=g21330.t1.stop1;Parent=g21330.t1;
OW569406.1_Cistogaster_globosa_genome_assembly,_chromosome:_4	AUGUSTUS	gene	11193755	11194165	.	-	.	ID=g21331;
OW569406.1_Cistogaster_globosa_genome_assembly,_chromosome:_4	AUGUSTUS	mRNA	11193755	11194165	1	-	.	ID=g21331.t1;Parent=g21331;
OW569406.1_Cistogaster_globosa_genome_assembly,_chromosome:_4	AUGUSTUS	stop_codon	11193755	11193757	.	-	0	ID=g21331.t1.stop1;Parent=g21331.t1;
OW569406.1_Cistogaster_globosa_genome_assembly,_chromosome:_4	AUGUSTUS	CDS	11193755	11194165	1	-	0	ID=g21331.t1.CDS1;Parent=g21331.t1;
OW569406.1_Cistogaster_globosa_genome_assembly,_chromosome:_4	AUGUSTUS	exon	11193755	11194165	.	-	.	ID=g21331.t1.exon1;Parent=g21331.t1;
OW569406.1_Cistogaster_globosa_genome_assembly,_chromosome:_4	AUGUSTUS	start_codon	11194163	11194165	.	-	0	ID=g21331.t1.start1;Parent=g21331.t1;
OW569406.1_Cistogaster_globosa_genome_assembly,_chromosome:_4	AUGUSTUS	gene	11198553	11199407	.	-	.	ID=g21332;
OW569406.1_Cistogaster_globosa_genome_assembly,_chromosome:_4	AUGUSTUS	mRNA	11198553	11199407	1	-	.	ID=g21332.t1;Parent=g21332;
OW569406.1_Cistogaster_globosa_genome_assembly,_chromosome:_4	AUGUSTUS	stop_codon	11198553	11198555	.	-	0	ID=g21332.t1.stop1;Parent=g21332.t1;
OW569406.1_Cistogaster_globosa_genome_assembly,_chromosome:_4	AUGUSTUS	CDS	11198553	11199407	1	-	0	ID=g21332.t1.CDS1;Parent=g21332.t1;
OW569406.1_Cistogaster_globosa_genome_assembly,_chromosome:_4	AUGUSTUS	exon	11198553	11199407	.	-	.	ID=g21332.t1.exon1;Parent=g21332.t1;
OW569406.1_Cistogaster_globosa_genome_assembly,_chromosome:_4	AUGUSTUS	start_codon	11199405	11199407	.	-	0	ID=g21332.t1.start1;Parent=g21332.t1;
OW569406.1_Cistogaster_globosa_genome_assembly,_chromosome:_4	AUGUSTUS	gene	11226080	11226388	.	-	.	ID=g21333;
OW569406.1_Cistogaster_globosa_genome_assembly,_chromosome:_4	AUGUSTUS	mRNA	11226080	11226388	1	-	.	ID=g21333.t1;Parent=g21333;
OW569406.1_Cistogaster_globosa_genome_assembly,_chromosome:_4	AUGUSTUS	stop_codon	11226080	11226082	.	-	0	ID=g21333.t1.stop1;Parent=g21333.t1;
OW569406.1_Cistogaster_globosa_genome_assembly,_chromosome:_4	AUGUSTUS	CDS	11226080	11226388	1	-	0	ID=g21333.t1.CDS1;Parent=g21333.t1;
OW569406.1_Cistogaster_globosa_genome_assembly,_chromosome:_4	AUGUSTUS	exon	11226080	11226388	.	-	.	ID=g21333.t1.exon1;Parent=g21333.t1;
OW569406.1_Cistogaster_globosa_genome_assembly,_chromosome:_4	AUGUSTUS	start_codon	11226386	11226388	.	-	0	ID=g21333.t1.start1;Parent=g21333.t1;
OW569406.1_Cistogaster_globosa_genome_assembly,_chromosome:_4	AUGUSTUS	gene	11284017	11286065	.	-	.	ID=g21334;
OW569406.1_Cistogaster_globosa_genome_assembly,_chromosome:_4	AUGUSTUS	mRNA	11284017	11286065	1	-	.	ID=g21334.t1;Parent=g21334;
OW569406.1_Cistogaster_globosa_genome_assembly,_chromosome:_4	AUGUSTUS	stop_codon	11284017	11284019	.	-	0	ID=g21334.t1.stop1;Parent=g21334.t1;
OW569406.1_Cistogaster_globosa_genome_assembly,_chromosome:_4	AUGUSTUS	CDS	11284017	11286065	1	-	0	ID=g21334.t1.CDS1;Parent=g21334.t1;
OW569406.1_Cistogaster_globosa_genome_assembly,_chromosome:_4	AUGUSTUS	exon	11284017	11286065	.	-	.	ID=g21334.t1.exon1;Parent=g21334.t1;
OW569406.1_Cistogaster_globosa_genome_assembly,_chromosome:_4	AUGUSTUS	start_codon	11286063	11286065	.	-	0	ID=g21334.t1.start1;Parent=g21334.t1;
OW569406.1_Cistogaster_globosa_genome_assembly,_chromosome:_4	AUGUSTUS	gene	11319095	11319711	.	+	.	ID=g21335;
OW569406.1_Cistogaster_globosa_genome_assembly,_chromosome:_4	AUGUSTUS	mRNA	11319095	11319711	1	+	.	ID=g21335.t1;Parent=g21335;
OW569406.1_Cistogaster_globosa_genome_assembly,_chromosome:_4	AUGUSTUS	start_codon	11319095	11319097	.	+	0	ID=g21335.t1.start1;Parent=g21335.t1;
OW569406.1_Cistogaster_globosa_genome_assembly,_chromosome:_4	AUGUSTUS	CDS	11319095	11319185	1	+	0	ID=g21335.t1.CDS1;Parent=g21335.t1;
OW569406.1_Cistogaster_globosa_genome_assembly,_chromosome:_4	AUGUSTUS	exon	11319095	11319185	.	+	.	ID=g21335.t1.exon1;Parent=g21335.t1;
OW569406.1_Cistogaster_globosa_genome_assembly,_chromosome:_4	AUGUSTUS	intron	11319186	11319309	1	+	.	ID=g21335.t1.intron1;Parent=g21335.t1;
OW569406.1_Cistogaster_globosa_genome_assembly,_chromosome:_4	AUGUSTUS	CDS	11319310	11319485	1	+	2	ID=g21335.t1.CDS2;Parent=g21335.t1;
OW569406.1_Cistogaster_globosa_genome_assembly,_chromosome:_4	AUGUSTUS	exon	11319310	11319485	.	+	.	ID=g21335.t1.exon2;Parent=g21335.t1;
OW569406.1_Cistogaster_globosa_genome_assembly,_chromosome:_4	AUGUSTUS	intron	11319486	11319540	1	+	.	ID=g21335.t1.intron2;Parent=g21335.t1;
OW569406.1_Cistogaster_globosa_genome_assembly,_chromosome:_4	AUGUSTUS	CDS	11319541	11319711	1	+	0	ID=g21335.t1.CDS3;Parent=g21335.t1;
OW569406.1_Cistogaster_globosa_genome_assembly,_chromosome:_4	AUGUSTUS	exon	11319541	11319711	.	+	.	ID=g21335.t1.exon3;Parent=g21335.t1;
OW569406.1_Cistogaster_globosa_genome_assembly,_chromosome:_4	AUGUSTUS	stop_codon	11319709	11319711	.	+	0	ID=g21335.t1.stop1;Parent=g21335.t1;
OW569406.1_Cistogaster_globosa_genome_assembly,_chromosome:_4	AUGUSTUS	gene	11328868	11330829	.	+	.	ID=g21336;
OW569406.1_Cistogaster_globosa_genome_assembly,_chromosome:_4	AUGUSTUS	mRNA	11328868	11330829	1	+	.	ID=g21336.t1;Parent=g21336;
OW569406.1_Cistogaster_globosa_genome_assembly,_chromosome:_4	AUGUSTUS	start_codon	11328868	11328870	.	+	0	ID=g21336.t1.start1;Parent=g21336.t1;
OW569406.1_Cistogaster_globosa_genome_assembly,_chromosome:_4	AUGUSTUS	CDS	11328868	11330829	1	+	0	ID=g21336.t1.CDS1;Parent=g21336.t1;
OW569406.1_Cistogaster_globosa_genome_assembly,_chromosome:_4	AUGUSTUS	exon	11328868	11330829	.	+	.	ID=g21336.t1.exon1;Parent=g21336.t1;
OW569406.1_Cistogaster_globosa_genome_assembly,_chromosome:_4	AUGUSTUS	stop_codon	11330827	11330829	.	+	0	ID=g21336.t1.stop1;Parent=g21336.t1;
OW569406.1_Cistogaster_globosa_genome_assembly,_chromosome:_4	AUGUSTUS	gene	11330991	11331347	.	-	.	ID=g21337;
OW569406.1_Cistogaster_globosa_genome_assembly,_chromosome:_4	AUGUSTUS	mRNA	11330991	11331347	1	-	.	ID=g21337.t1;Parent=g21337;
OW569406.1_Cistogaster_globosa_genome_assembly,_chromosome:_4	AUGUSTUS	stop_codon	11330991	11330993	.	-	0	ID=g21337.t1.stop1;Parent=g21337.t1;
OW569406.1_Cistogaster_globosa_genome_assembly,_chromosome:_4	AUGUSTUS	CDS	11330991	11331347	1	-	0	ID=g21337.t1.CDS1;Parent=g21337.t1;
OW569406.1_Cistogaster_globosa_genome_assembly,_chromosome:_4	AUGUSTUS	exon	11330991	11331347	.	-	.	ID=g21337.t1.exon1;Parent=g21337.t1;
OW569406.1_Cistogaster_globosa_genome_assembly,_chromosome:_4	AUGUSTUS	start_codon	11331345	11331347	.	-	0	ID=g21337.t1.start1;Parent=g21337.t1;
OW569406.1_Cistogaster_globosa_genome_assembly,_chromosome:_4	AUGUSTUS	gene	11338382	11338789	.	-	.	ID=g21338;
OW569406.1_Cistogaster_globosa_genome_assembly,_chromosome:_4	AUGUSTUS	mRNA	11338382	11338789	1	-	.	ID=g21338.t1;Parent=g21338;
OW569406.1_Cistogaster_globosa_genome_assembly,_chromosome:_4	AUGUSTUS	stop_codon	11338382	11338384	.	-	0	ID=g21338.t1.stop1;Parent=g21338.t1;
OW569406.1_Cistogaster_globosa_genome_assembly,_chromosome:_4	AUGUSTUS	CDS	11338382	11338789	1	-	0	ID=g21338.t1.CDS1;Parent=g21338.t1;
OW569406.1_Cistogaster_globosa_genome_assembly,_chromosome:_4	AUGUSTUS	exon	11338382	11338789	.	-	.	ID=g21338.t1.exon1;Parent=g21338.t1;
OW569406.1_Cistogaster_globosa_genome_assembly,_chromosome:_4	AUGUSTUS	start_codon	11338787	11338789	.	-	0	ID=g21338.t1.start1;Parent=g21338.t1;
OW569406.1_Cistogaster_globosa_genome_assembly,_chromosome:_4	AUGUSTUS	gene	11349450	11357481	.	+	.	ID=g21339;
OW569406.1_Cistogaster_globosa_genome_assembly,_chromosome:_4	AUGUSTUS	mRNA	11349450	11357481	0.91	+	.	ID=g21339.t1;Parent=g21339;
OW569406.1_Cistogaster_globosa_genome_assembly,_chromosome:_4	AUGUSTUS	start_codon	11349450	11349452	.	+	0	ID=g21339.t1.start1;Parent=g21339.t1;
OW569406.1_Cistogaster_globosa_genome_assembly,_chromosome:_4	AUGUSTUS	CDS	11349450	11349494	0.91	+	0	ID=g21339.t1.CDS1;Parent=g21339.t1;
OW569406.1_Cistogaster_globosa_genome_assembly,_chromosome:_4	AUGUSTUS	exon	11349450	11349494	.	+	.	ID=g21339.t1.exon1;Parent=g21339.t1;
OW569406.1_Cistogaster_globosa_genome_assembly,_chromosome:_4	AUGUSTUS	intron	11349495	11351065	0.91	+	.	ID=g21339.t1.intron1;Parent=g21339.t1;
OW569406.1_Cistogaster_globosa_genome_assembly,_chromosome:_4	AUGUSTUS	CDS	11351066	11351587	1	+	0	ID=g21339.t1.CDS2;Parent=g21339.t1;
OW569406.1_Cistogaster_globosa_genome_assembly,_chromosome:_4	AUGUSTUS	exon	11351066	11351587	.	+	.	ID=g21339.t1.exon2;Parent=g21339.t1;
OW569406.1_Cistogaster_globosa_genome_assembly,_chromosome:_4	AUGUSTUS	intron	11351588	11351716	1	+	.	ID=g21339.t1.intron2;Parent=g21339.t1;
OW569406.1_Cistogaster_globosa_genome_assembly,_chromosome:_4	AUGUSTUS	CDS	11351717	11351826	1	+	0	ID=g21339.t1.CDS3;Parent=g21339.t1;
OW569406.1_Cistogaster_globosa_genome_assembly,_chromosome:_4	AUGUSTUS	exon	11351717	11351826	.	+	.	ID=g21339.t1.exon3;Parent=g21339.t1;
OW569406.1_Cistogaster_globosa_genome_assembly,_chromosome:_4	AUGUSTUS	intron	11351827	11356161	1	+	.	ID=g21339.t1.intron3;Parent=g21339.t1;
OW569406.1_Cistogaster_globosa_genome_assembly,_chromosome:_4	AUGUSTUS	CDS	11356162	11356198	1	+	1	ID=g21339.t1.CDS4;Parent=g21339.t1;
OW569406.1_Cistogaster_globosa_genome_assembly,_chromosome:_4	AUGUSTUS	exon	11356162	11356198	.	+	.	ID=g21339.t1.exon4;Parent=g21339.t1;
OW569406.1_Cistogaster_globosa_genome_assembly,_chromosome:_4	AUGUSTUS	intron	11356199	11356296	1	+	.	ID=g21339.t1.intron4;Parent=g21339.t1;
OW569406.1_Cistogaster_globosa_genome_assembly,_chromosome:_4	AUGUSTUS	CDS	11356297	11356526	1	+	0	ID=g21339.t1.CDS5;Parent=g21339.t1;
OW569406.1_Cistogaster_globosa_genome_assembly,_chromosome:_4	AUGUSTUS	exon	11356297	11356526	.	+	.	ID=g21339.t1.exon5;Parent=g21339.t1;
OW569406.1_Cistogaster_globosa_genome_assembly,_chromosome:_4	AUGUSTUS	intron	11356527	11356584	1	+	.	ID=g21339.t1.intron5;Parent=g21339.t1;
OW569406.1_Cistogaster_globosa_genome_assembly,_chromosome:_4	AUGUSTUS	CDS	11356585	11356759	1	+	1	ID=g21339.t1.CDS6;Parent=g21339.t1;
OW569406.1_Cistogaster_globosa_genome_assembly,_chromosome:_4	AUGUSTUS	exon	11356585	11356759	.	+	.	ID=g21339.t1.exon6;Parent=g21339.t1;
OW569406.1_Cistogaster_globosa_genome_assembly,_chromosome:_4	AUGUSTUS	intron	11356760	11356834	1	+	.	ID=g21339.t1.intron6;Parent=g21339.t1;
OW569406.1_Cistogaster_globosa_genome_assembly,_chromosome:_4	AUGUSTUS	CDS	11356835	11357131	1	+	0	ID=g21339.t1.CDS7;Parent=g21339.t1;
OW569406.1_Cistogaster_globosa_genome_assembly,_chromosome:_4	AUGUSTUS	exon	11356835	11357131	.	+	.	ID=g21339.t1.exon7;Parent=g21339.t1;
OW569406.1_Cistogaster_globosa_genome_assembly,_chromosome:_4	AUGUSTUS	intron	11357132	11357196	1	+	.	ID=g21339.t1.intron7;Parent=g21339.t1;
OW569406.1_Cistogaster_globosa_genome_assembly,_chromosome:_4	AUGUSTUS	CDS	11357197	11357324	1	+	0	ID=g21339.t1.CDS8;Parent=g21339.t1;
OW569406.1_Cistogaster_globosa_genome_assembly,_chromosome:_4	AUGUSTUS	exon	11357197	11357324	.	+	.	ID=g21339.t1.exon8;Parent=g21339.t1;
OW569406.1_Cistogaster_globosa_genome_assembly,_chromosome:_4	AUGUSTUS	intron	11357325	11357381	1	+	.	ID=g21339.t1.intron8;Parent=g21339.t1;
OW569406.1_Cistogaster_globosa_genome_assembly,_chromosome:_4	AUGUSTUS	CDS	11357382	11357481	1	+	1	ID=g21339.t1.CDS9;Parent=g21339.t1;
OW569406.1_Cistogaster_globosa_genome_assembly,_chromosome:_4	AUGUSTUS	exon	11357382	11357481	.	+	.	ID=g21339.t1.exon9;Parent=g21339.t1;
OW569406.1_Cistogaster_globosa_genome_assembly,_chromosome:_4	AUGUSTUS	stop_codon	11357479	11357481	.	+	0	ID=g21339.t1.stop1;Parent=g21339.t1;
OW569406.1_Cistogaster_globosa_genome_assembly,_chromosome:_4	AUGUSTUS	gene	11359201	11361773	.	+	.	ID=g21340;
OW569406.1_Cistogaster_globosa_genome_assembly,_chromosome:_4	AUGUSTUS	mRNA	11359201	11361773	1	+	.	ID=g21340.t1;Parent=g21340;
OW569406.1_Cistogaster_globosa_genome_assembly,_chromosome:_4	AUGUSTUS	start_codon	11359201	11359203	.	+	0	ID=g21340.t1.start1;Parent=g21340.t1;
OW569406.1_Cistogaster_globosa_genome_assembly,_chromosome:_4	AUGUSTUS	CDS	11359201	11359267	1	+	0	ID=g21340.t1.CDS1;Parent=g21340.t1;
OW569406.1_Cistogaster_globosa_genome_assembly,_chromosome:_4	AUGUSTUS	exon	11359201	11359267	.	+	.	ID=g21340.t1.exon1;Parent=g21340.t1;
OW569406.1_Cistogaster_globosa_genome_assembly,_chromosome:_4	AUGUSTUS	intron	11359268	11359326	1	+	.	ID=g21340.t1.intron1;Parent=g21340.t1;
OW569406.1_Cistogaster_globosa_genome_assembly,_chromosome:_4	AUGUSTUS	CDS	11359327	11360605	1	+	2	ID=g21340.t1.CDS2;Parent=g21340.t1;
OW569406.1_Cistogaster_globosa_genome_assembly,_chromosome:_4	AUGUSTUS	exon	11359327	11360605	.	+	.	ID=g21340.t1.exon2;Parent=g21340.t1;
OW569406.1_Cistogaster_globosa_genome_assembly,_chromosome:_4	AUGUSTUS	intron	11360606	11360665	1	+	.	ID=g21340.t1.intron2;Parent=g21340.t1;
OW569406.1_Cistogaster_globosa_genome_assembly,_chromosome:_4	AUGUSTUS	CDS	11360666	11361773	1	+	1	ID=g21340.t1.CDS3;Parent=g21340.t1;
OW569406.1_Cistogaster_globosa_genome_assembly,_chromosome:_4	AUGUSTUS	exon	11360666	11361773	.	+	.	ID=g21340.t1.exon3;Parent=g21340.t1;
OW569406.1_Cistogaster_globosa_genome_assembly,_chromosome:_4	AUGUSTUS	stop_codon	11361771	11361773	.	+	0	ID=g21340.t1.stop1;Parent=g21340.t1;
OW569406.1_Cistogaster_globosa_genome_assembly,_chromosome:_4	AUGUSTUS	gene	11362353	11365072	.	-	.	ID=g21341;
OW569406.1_Cistogaster_globosa_genome_assembly,_chromosome:_4	AUGUSTUS	mRNA	11362353	11365072	1	-	.	ID=g21341.t1;Parent=g21341;
OW569406.1_Cistogaster_globosa_genome_assembly,_chromosome:_4	AUGUSTUS	stop_codon	11362353	11362355	.	-	0	ID=g21341.t1.stop1;Parent=g21341.t1;
OW569406.1_Cistogaster_globosa_genome_assembly,_chromosome:_4	AUGUSTUS	CDS	11362353	11362914	1	-	1	ID=g21341.t1.CDS1;Parent=g21341.t1;
OW569406.1_Cistogaster_globosa_genome_assembly,_chromosome:_4	AUGUSTUS	exon	11362353	11362914	.	-	.	ID=g21341.t1.exon1;Parent=g21341.t1;
OW569406.1_Cistogaster_globosa_genome_assembly,_chromosome:_4	AUGUSTUS	intron	11362915	11362974	1	-	.	ID=g21341.t1.intron1;Parent=g21341.t1;
OW569406.1_Cistogaster_globosa_genome_assembly,_chromosome:_4	AUGUSTUS	CDS	11362975	11363190	1	-	1	ID=g21341.t1.CDS2;Parent=g21341.t1;
OW569406.1_Cistogaster_globosa_genome_assembly,_chromosome:_4	AUGUSTUS	exon	11362975	11363190	.	-	.	ID=g21341.t1.exon2;Parent=g21341.t1;
OW569406.1_Cistogaster_globosa_genome_assembly,_chromosome:_4	AUGUSTUS	intron	11363191	11363260	1	-	.	ID=g21341.t1.intron2;Parent=g21341.t1;
OW569406.1_Cistogaster_globosa_genome_assembly,_chromosome:_4	AUGUSTUS	CDS	11363261	11363317	1	-	1	ID=g21341.t1.CDS3;Parent=g21341.t1;
OW569406.1_Cistogaster_globosa_genome_assembly,_chromosome:_4	AUGUSTUS	exon	11363261	11363317	.	-	.	ID=g21341.t1.exon3;Parent=g21341.t1;
OW569406.1_Cistogaster_globosa_genome_assembly,_chromosome:_4	AUGUSTUS	intron	11363318	11363375	1	-	.	ID=g21341.t1.intron3;Parent=g21341.t1;
OW569406.1_Cistogaster_globosa_genome_assembly,_chromosome:_4	AUGUSTUS	CDS	11363376	11363534	1	-	1	ID=g21341.t1.CDS4;Parent=g21341.t1;
OW569406.1_Cistogaster_globosa_genome_assembly,_chromosome:_4	AUGUSTUS	exon	11363376	11363534	.	-	.	ID=g21341.t1.exon4;Parent=g21341.t1;
OW569406.1_Cistogaster_globosa_genome_assembly,_chromosome:_4	AUGUSTUS	intron	11363535	11363593	1	-	.	ID=g21341.t1.intron4;Parent=g21341.t1;
OW569406.1_Cistogaster_globosa_genome_assembly,_chromosome:_4	AUGUSTUS	CDS	11363594	11363717	1	-	2	ID=g21341.t1.CDS5;Parent=g21341.t1;
OW569406.1_Cistogaster_globosa_genome_assembly,_chromosome:_4	AUGUSTUS	exon	11363594	11363717	.	-	.	ID=g21341.t1.exon5;Parent=g21341.t1;
OW569406.1_Cistogaster_globosa_genome_assembly,_chromosome:_4	AUGUSTUS	intron	11363718	11364602	1	-	.	ID=g21341.t1.intron5;Parent=g21341.t1;
OW569406.1_Cistogaster_globosa_genome_assembly,_chromosome:_4	AUGUSTUS	CDS	11364603	11364754	1	-	1	ID=g21341.t1.CDS6;Parent=g21341.t1;
OW569406.1_Cistogaster_globosa_genome_assembly,_chromosome:_4	AUGUSTUS	exon	11364603	11364754	.	-	.	ID=g21341.t1.exon6;Parent=g21341.t1;
OW569406.1_Cistogaster_globosa_genome_assembly,_chromosome:_4	AUGUSTUS	intron	11364755	11364813	1	-	.	ID=g21341.t1.intron6;Parent=g21341.t1;
OW569406.1_Cistogaster_globosa_genome_assembly,_chromosome:_4	AUGUSTUS	CDS	11364814	11364972	1	-	1	ID=g21341.t1.CDS7;Parent=g21341.t1;
OW569406.1_Cistogaster_globosa_genome_assembly,_chromosome:_4	AUGUSTUS	exon	11364814	11364972	.	-	.	ID=g21341.t1.exon7;Parent=g21341.t1;
OW569406.1_Cistogaster_globosa_genome_assembly,_chromosome:_4	AUGUSTUS	intron	11364973	11365040	1	-	.	ID=g21341.t1.intron7;Parent=g21341.t1;
OW569406.1_Cistogaster_globosa_genome_assembly,_chromosome:_4	AUGUSTUS	CDS	11365041	11365072	1	-	0	ID=g21341.t1.CDS8;Parent=g21341.t1;
OW569406.1_Cistogaster_globosa_genome_assembly,_chromosome:_4	AUGUSTUS	exon	11365041	11365072	.	-	.	ID=g21341.t1.exon8;Parent=g21341.t1;
OW569406.1_Cistogaster_globosa_genome_assembly,_chromosome:_4	AUGUSTUS	start_codon	11365070	11365072	.	-	0	ID=g21341.t1.start1;Parent=g21341.t1;
OW569406.1_Cistogaster_globosa_genome_assembly,_chromosome:_4	AUGUSTUS	mRNA	11362353	11365072	1	-	.	ID=g21341.t2;Parent=g21341;
OW569406.1_Cistogaster_globosa_genome_assembly,_chromosome:_4	AUGUSTUS	stop_codon	11362353	11362355	.	-	0	ID=g21341.t2.stop1;Parent=g21341.t2;
OW569406.1_Cistogaster_globosa_genome_assembly,_chromosome:_4	AUGUSTUS	CDS	11362353	11362914	1	-	1	ID=g21341.t2.CDS1;Parent=g21341.t2;
OW569406.1_Cistogaster_globosa_genome_assembly,_chromosome:_4	AUGUSTUS	exon	11362353	11362914	.	-	.	ID=g21341.t2.exon1;Parent=g21341.t2;
OW569406.1_Cistogaster_globosa_genome_assembly,_chromosome:_4	AUGUSTUS	intron	11362915	11362974	1	-	.	ID=g21341.t2.intron1;Parent=g21341.t2;
OW569406.1_Cistogaster_globosa_genome_assembly,_chromosome:_4	AUGUSTUS	CDS	11362975	11363190	1	-	1	ID=g21341.t2.CDS2;Parent=g21341.t2;
OW569406.1_Cistogaster_globosa_genome_assembly,_chromosome:_4	AUGUSTUS	exon	11362975	11363190	.	-	.	ID=g21341.t2.exon2;Parent=g21341.t2;
OW569406.1_Cistogaster_globosa_genome_assembly,_chromosome:_4	AUGUSTUS	intron	11363191	11363260	1	-	.	ID=g21341.t2.intron2;Parent=g21341.t2;
OW569406.1_Cistogaster_globosa_genome_assembly,_chromosome:_4	AUGUSTUS	CDS	11363261	11363317	1	-	1	ID=g21341.t2.CDS3;Parent=g21341.t2;
OW569406.1_Cistogaster_globosa_genome_assembly,_chromosome:_4	AUGUSTUS	exon	11363261	11363317	.	-	.	ID=g21341.t2.exon3;Parent=g21341.t2;
OW569406.1_Cistogaster_globosa_genome_assembly,_chromosome:_4	AUGUSTUS	intron	11363318	11363375	1	-	.	ID=g21341.t2.intron3;Parent=g21341.t2;
OW569406.1_Cistogaster_globosa_genome_assembly,_chromosome:_4	AUGUSTUS	CDS	11363376	11363534	1	-	1	ID=g21341.t2.CDS4;Parent=g21341.t2;
OW569406.1_Cistogaster_globosa_genome_assembly,_chromosome:_4	AUGUSTUS	exon	11363376	11363534	.	-	.	ID=g21341.t2.exon4;Parent=g21341.t2;
OW569406.1_Cistogaster_globosa_genome_assembly,_chromosome:_4	AUGUSTUS	intron	11363535	11363593	1	-	.	ID=g21341.t2.intron4;Parent=g21341.t2;
OW569406.1_Cistogaster_globosa_genome_assembly,_chromosome:_4	AUGUSTUS	CDS	11363594	11363717	1	-	2	ID=g21341.t2.CDS5;Parent=g21341.t2;
OW569406.1_Cistogaster_globosa_genome_assembly,_chromosome:_4	AUGUSTUS	exon	11363594	11363717	.	-	.	ID=g21341.t2.exon5;Parent=g21341.t2;
OW569406.1_Cistogaster_globosa_genome_assembly,_chromosome:_4	AUGUSTUS	intron	11363718	11364452	1	-	.	ID=g21341.t2.intron5;Parent=g21341.t2;
OW569406.1_Cistogaster_globosa_genome_assembly,_chromosome:_4	AUGUSTUS	CDS	11364453	11364503	1	-	2	ID=g21341.t2.CDS6;Parent=g21341.t2;
OW569406.1_Cistogaster_globosa_genome_assembly,_chromosome:_4	AUGUSTUS	exon	11364453	11364503	.	-	.	ID=g21341.t2.exon6;Parent=g21341.t2;
OW569406.1_Cistogaster_globosa_genome_assembly,_chromosome:_4	AUGUSTUS	intron	11364504	11364602	1	-	.	ID=g21341.t2.intron6;Parent=g21341.t2;
OW569406.1_Cistogaster_globosa_genome_assembly,_chromosome:_4	AUGUSTUS	CDS	11364603	11364754	1	-	1	ID=g21341.t2.CDS7;Parent=g21341.t2;
OW569406.1_Cistogaster_globosa_genome_assembly,_chromosome:_4	AUGUSTUS	exon	11364603	11364754	.	-	.	ID=g21341.t2.exon7;Parent=g21341.t2;
OW569406.1_Cistogaster_globosa_genome_assembly,_chromosome:_4	AUGUSTUS	intron	11364755	11364813	1	-	.	ID=g21341.t2.intron7;Parent=g21341.t2;
OW569406.1_Cistogaster_globosa_genome_assembly,_chromosome:_4	AUGUSTUS	CDS	11364814	11364972	1	-	1	ID=g21341.t2.CDS8;Parent=g21341.t2;
OW569406.1_Cistogaster_globosa_genome_assembly,_chromosome:_4	AUGUSTUS	exon	11364814	11364972	.	-	.	ID=g21341.t2.exon8;Parent=g21341.t2;
OW569406.1_Cistogaster_globosa_genome_assembly,_chromosome:_4	AUGUSTUS	intron	11364973	11365040	1	-	.	ID=g21341.t2.intron8;Parent=g21341.t2;
OW569406.1_Cistogaster_globosa_genome_assembly,_chromosome:_4	AUGUSTUS	CDS	11365041	11365072	1	-	0	ID=g21341.t2.CDS9;Parent=g21341.t2;
OW569406.1_Cistogaster_globosa_genome_assembly,_chromosome:_4	AUGUSTUS	exon	11365041	11365072	.	-	.	ID=g21341.t2.exon9;Parent=g21341.t2;
OW569406.1_Cistogaster_globosa_genome_assembly,_chromosome:_4	AUGUSTUS	start_codon	11365070	11365072	.	-	0	ID=g21341.t2.start1;Parent=g21341.t2;
OW569406.1_Cistogaster_globosa_genome_assembly,_chromosome:_4	AUGUSTUS	gene	11365494	11366804	.	+	.	ID=g21342;
OW569406.1_Cistogaster_globosa_genome_assembly,_chromosome:_4	AUGUSTUS	mRNA	11365494	11366804	1	+	.	ID=g21342.t1;Parent=g21342;
OW569406.1_Cistogaster_globosa_genome_assembly,_chromosome:_4	AUGUSTUS	start_codon	11365494	11365496	.	+	0	ID=g21342.t1.start1;Parent=g21342.t1;
OW569406.1_Cistogaster_globosa_genome_assembly,_chromosome:_4	AUGUSTUS	CDS	11365494	11365531	1	+	0	ID=g21342.t1.CDS1;Parent=g21342.t1;
OW569406.1_Cistogaster_globosa_genome_assembly,_chromosome:_4	AUGUSTUS	exon	11365494	11365531	.	+	.	ID=g21342.t1.exon1;Parent=g21342.t1;
OW569406.1_Cistogaster_globosa_genome_assembly,_chromosome:_4	AUGUSTUS	intron	11365532	11365602	1	+	.	ID=g21342.t1.intron1;Parent=g21342.t1;
OW569406.1_Cistogaster_globosa_genome_assembly,_chromosome:_4	AUGUSTUS	CDS	11365603	11365699	1	+	1	ID=g21342.t1.CDS2;Parent=g21342.t1;
OW569406.1_Cistogaster_globosa_genome_assembly,_chromosome:_4	AUGUSTUS	exon	11365603	11365699	.	+	.	ID=g21342.t1.exon2;Parent=g21342.t1;
OW569406.1_Cistogaster_globosa_genome_assembly,_chromosome:_4	AUGUSTUS	intron	11365700	11365753	1	+	.	ID=g21342.t1.intron2;Parent=g21342.t1;
OW569406.1_Cistogaster_globosa_genome_assembly,_chromosome:_4	AUGUSTUS	CDS	11365754	11366301	1	+	0	ID=g21342.t1.CDS3;Parent=g21342.t1;
OW569406.1_Cistogaster_globosa_genome_assembly,_chromosome:_4	AUGUSTUS	exon	11365754	11366301	.	+	.	ID=g21342.t1.exon3;Parent=g21342.t1;
OW569406.1_Cistogaster_globosa_genome_assembly,_chromosome:_4	AUGUSTUS	intron	11366302	11366374	1	+	.	ID=g21342.t1.intron3;Parent=g21342.t1;
OW569406.1_Cistogaster_globosa_genome_assembly,_chromosome:_4	AUGUSTUS	CDS	11366375	11366804	1	+	1	ID=g21342.t1.CDS4;Parent=g21342.t1;
OW569406.1_Cistogaster_globosa_genome_assembly,_chromosome:_4	AUGUSTUS	exon	11366375	11366804	.	+	.	ID=g21342.t1.exon4;Parent=g21342.t1;
OW569406.1_Cistogaster_globosa_genome_assembly,_chromosome:_4	AUGUSTUS	stop_codon	11366802	11366804	.	+	0	ID=g21342.t1.stop1;Parent=g21342.t1;
OW569406.1_Cistogaster_globosa_genome_assembly,_chromosome:_4	AUGUSTUS	gene	11367429	11368496	.	-	.	ID=g21343;
OW569406.1_Cistogaster_globosa_genome_assembly,_chromosome:_4	AUGUSTUS	mRNA	11367429	11368496	1	-	.	ID=g21343.t1;Parent=g21343;
OW569406.1_Cistogaster_globosa_genome_assembly,_chromosome:_4	AUGUSTUS	stop_codon	11367429	11367431	.	-	0	ID=g21343.t1.stop1;Parent=g21343.t1;
OW569406.1_Cistogaster_globosa_genome_assembly,_chromosome:_4	AUGUSTUS	CDS	11367429	11367808	1	-	2	ID=g21343.t1.CDS1;Parent=g21343.t1;
OW569406.1_Cistogaster_globosa_genome_assembly,_chromosome:_4	AUGUSTUS	exon	11367429	11367808	.	-	.	ID=g21343.t1.exon1;Parent=g21343.t1;
OW569406.1_Cistogaster_globosa_genome_assembly,_chromosome:_4	AUGUSTUS	intron	11367809	11367866	1	-	.	ID=g21343.t1.intron1;Parent=g21343.t1;
OW569406.1_Cistogaster_globosa_genome_assembly,_chromosome:_4	AUGUSTUS	CDS	11367867	11368073	1	-	2	ID=g21343.t1.CDS2;Parent=g21343.t1;
OW569406.1_Cistogaster_globosa_genome_assembly,_chromosome:_4	AUGUSTUS	exon	11367867	11368073	.	-	.	ID=g21343.t1.exon2;Parent=g21343.t1;
OW569406.1_Cistogaster_globosa_genome_assembly,_chromosome:_4	AUGUSTUS	intron	11368074	11368148	1	-	.	ID=g21343.t1.intron2;Parent=g21343.t1;
OW569406.1_Cistogaster_globosa_genome_assembly,_chromosome:_4	AUGUSTUS	CDS	11368149	11368315	1	-	1	ID=g21343.t1.CDS3;Parent=g21343.t1;
OW569406.1_Cistogaster_globosa_genome_assembly,_chromosome:_4	AUGUSTUS	exon	11368149	11368315	.	-	.	ID=g21343.t1.exon3;Parent=g21343.t1;
OW569406.1_Cistogaster_globosa_genome_assembly,_chromosome:_4	AUGUSTUS	intron	11368316	11368377	1	-	.	ID=g21343.t1.intron3;Parent=g21343.t1;
OW569406.1_Cistogaster_globosa_genome_assembly,_chromosome:_4	AUGUSTUS	CDS	11368378	11368496	1	-	0	ID=g21343.t1.CDS4;Parent=g21343.t1;
OW569406.1_Cistogaster_globosa_genome_assembly,_chromosome:_4	AUGUSTUS	exon	11368378	11368496	.	-	.	ID=g21343.t1.exon4;Parent=g21343.t1;
OW569406.1_Cistogaster_globosa_genome_assembly,_chromosome:_4	AUGUSTUS	start_codon	11368494	11368496	.	-	0	ID=g21343.t1.start1;Parent=g21343.t1;
OW569406.1_Cistogaster_globosa_genome_assembly,_chromosome:_4	AUGUSTUS	gene	11368805	11369842	.	+	.	ID=g21344;
OW569406.1_Cistogaster_globosa_genome_assembly,_chromosome:_4	AUGUSTUS	mRNA	11368805	11369842	1	+	.	ID=g21344.t1;Parent=g21344;
OW569406.1_Cistogaster_globosa_genome_assembly,_chromosome:_4	AUGUSTUS	start_codon	11368805	11368807	.	+	0	ID=g21344.t1.start1;Parent=g21344.t1;
OW569406.1_Cistogaster_globosa_genome_assembly,_chromosome:_4	AUGUSTUS	CDS	11368805	11368900	1	+	0	ID=g21344.t1.CDS1;Parent=g21344.t1;
OW569406.1_Cistogaster_globosa_genome_assembly,_chromosome:_4	AUGUSTUS	exon	11368805	11368900	.	+	.	ID=g21344.t1.exon1;Parent=g21344.t1;
OW569406.1_Cistogaster_globosa_genome_assembly,_chromosome:_4	AUGUSTUS	intron	11368901	11368964	1	+	.	ID=g21344.t1.intron1;Parent=g21344.t1;
OW569406.1_Cistogaster_globosa_genome_assembly,_chromosome:_4	AUGUSTUS	CDS	11368965	11369205	1	+	0	ID=g21344.t1.CDS2;Parent=g21344.t1;
OW569406.1_Cistogaster_globosa_genome_assembly,_chromosome:_4	AUGUSTUS	exon	11368965	11369205	.	+	.	ID=g21344.t1.exon2;Parent=g21344.t1;
OW569406.1_Cistogaster_globosa_genome_assembly,_chromosome:_4	AUGUSTUS	intron	11369206	11369261	1	+	.	ID=g21344.t1.intron2;Parent=g21344.t1;
OW569406.1_Cistogaster_globosa_genome_assembly,_chromosome:_4	AUGUSTUS	CDS	11369262	11369617	1	+	2	ID=g21344.t1.CDS3;Parent=g21344.t1;
OW569406.1_Cistogaster_globosa_genome_assembly,_chromosome:_4	AUGUSTUS	exon	11369262	11369617	.	+	.	ID=g21344.t1.exon3;Parent=g21344.t1;
OW569406.1_Cistogaster_globosa_genome_assembly,_chromosome:_4	AUGUSTUS	intron	11369618	11369671	1	+	.	ID=g21344.t1.intron3;Parent=g21344.t1;
OW569406.1_Cistogaster_globosa_genome_assembly,_chromosome:_4	AUGUSTUS	CDS	11369672	11369842	1	+	0	ID=g21344.t1.CDS4;Parent=g21344.t1;
OW569406.1_Cistogaster_globosa_genome_assembly,_chromosome:_4	AUGUSTUS	exon	11369672	11369842	.	+	.	ID=g21344.t1.exon4;Parent=g21344.t1;
OW569406.1_Cistogaster_globosa_genome_assembly,_chromosome:_4	AUGUSTUS	stop_codon	11369840	11369842	.	+	0	ID=g21344.t1.stop1;Parent=g21344.t1;
OW569406.1_Cistogaster_globosa_genome_assembly,_chromosome:_4	AUGUSTUS	gene	11369935	11371639	.	-	.	ID=g21345;
OW569406.1_Cistogaster_globosa_genome_assembly,_chromosome:_4	AUGUSTUS	mRNA	11369935	11371639	1	-	.	ID=g21345.t1;Parent=g21345;
OW569406.1_Cistogaster_globosa_genome_assembly,_chromosome:_4	AUGUSTUS	stop_codon	11369935	11369937	.	-	0	ID=g21345.t1.stop1;Parent=g21345.t1;
OW569406.1_Cistogaster_globosa_genome_assembly,_chromosome:_4	AUGUSTUS	CDS	11369935	11371372	1	-	1	ID=g21345.t1.CDS1;Parent=g21345.t1;
OW569406.1_Cistogaster_globosa_genome_assembly,_chromosome:_4	AUGUSTUS	exon	11369935	11371372	.	-	.	ID=g21345.t1.exon1;Parent=g21345.t1;
OW569406.1_Cistogaster_globosa_genome_assembly,_chromosome:_4	AUGUSTUS	intron	11371373	11371425	1	-	.	ID=g21345.t1.intron1;Parent=g21345.t1;
OW569406.1_Cistogaster_globosa_genome_assembly,_chromosome:_4	AUGUSTUS	CDS	11371426	11371547	1	-	0	ID=g21345.t1.CDS2;Parent=g21345.t1;
OW569406.1_Cistogaster_globosa_genome_assembly,_chromosome:_4	AUGUSTUS	exon	11371426	11371547	.	-	.	ID=g21345.t1.exon2;Parent=g21345.t1;
OW569406.1_Cistogaster_globosa_genome_assembly,_chromosome:_4	AUGUSTUS	intron	11371548	11371609	1	-	.	ID=g21345.t1.intron2;Parent=g21345.t1;
OW569406.1_Cistogaster_globosa_genome_assembly,_chromosome:_4	AUGUSTUS	CDS	11371610	11371639	1	-	0	ID=g21345.t1.CDS3;Parent=g21345.t1;
OW569406.1_Cistogaster_globosa_genome_assembly,_chromosome:_4	AUGUSTUS	exon	11371610	11371639	.	-	.	ID=g21345.t1.exon3;Parent=g21345.t1;
OW569406.1_Cistogaster_globosa_genome_assembly,_chromosome:_4	AUGUSTUS	start_codon	11371637	11371639	.	-	0	ID=g21345.t1.start1;Parent=g21345.t1;
OW569406.1_Cistogaster_globosa_genome_assembly,_chromosome:_4	AUGUSTUS	gene	11373609	11375076	.	+	.	ID=g21346;
OW569406.1_Cistogaster_globosa_genome_assembly,_chromosome:_4	AUGUSTUS	mRNA	11373609	11375076	1	+	.	ID=g21346.t1;Parent=g21346;
OW569406.1_Cistogaster_globosa_genome_assembly,_chromosome:_4	AUGUSTUS	start_codon	11373609	11373611	.	+	0	ID=g21346.t1.start1;Parent=g21346.t1;
OW569406.1_Cistogaster_globosa_genome_assembly,_chromosome:_4	AUGUSTUS	CDS	11373609	11373855	1	+	0	ID=g21346.t1.CDS1;Parent=g21346.t1;
OW569406.1_Cistogaster_globosa_genome_assembly,_chromosome:_4	AUGUSTUS	exon	11373609	11373855	.	+	.	ID=g21346.t1.exon1;Parent=g21346.t1;
OW569406.1_Cistogaster_globosa_genome_assembly,_chromosome:_4	AUGUSTUS	intron	11373856	11373914	1	+	.	ID=g21346.t1.intron1;Parent=g21346.t1;
OW569406.1_Cistogaster_globosa_genome_assembly,_chromosome:_4	AUGUSTUS	CDS	11373915	11374696	1	+	2	ID=g21346.t1.CDS2;Parent=g21346.t1;
OW569406.1_Cistogaster_globosa_genome_assembly,_chromosome:_4	AUGUSTUS	exon	11373915	11374696	.	+	.	ID=g21346.t1.exon2;Parent=g21346.t1;
OW569406.1_Cistogaster_globosa_genome_assembly,_chromosome:_4	AUGUSTUS	intron	11374697	11374803	1	+	.	ID=g21346.t1.intron2;Parent=g21346.t1;
OW569406.1_Cistogaster_globosa_genome_assembly,_chromosome:_4	AUGUSTUS	CDS	11374804	11375076	1	+	0	ID=g21346.t1.CDS3;Parent=g21346.t1;
OW569406.1_Cistogaster_globosa_genome_assembly,_chromosome:_4	AUGUSTUS	exon	11374804	11375076	.	+	.	ID=g21346.t1.exon3;Parent=g21346.t1;
OW569406.1_Cistogaster_globosa_genome_assembly,_chromosome:_4	AUGUSTUS	stop_codon	11375074	11375076	.	+	0	ID=g21346.t1.stop1;Parent=g21346.t1;
OW569406.1_Cistogaster_globosa_genome_assembly,_chromosome:_4	AUGUSTUS	gene	11377681	11380452	.	-	.	ID=g21347;
OW569406.1_Cistogaster_globosa_genome_assembly,_chromosome:_4	AUGUSTUS	mRNA	11377681	11380452	0.49	-	.	ID=g21347.t1;Parent=g21347;
OW569406.1_Cistogaster_globosa_genome_assembly,_chromosome:_4	AUGUSTUS	stop_codon	11377681	11377683	.	-	0	ID=g21347.t1.stop1;Parent=g21347.t1;
OW569406.1_Cistogaster_globosa_genome_assembly,_chromosome:_4	AUGUSTUS	CDS	11377681	11377875	1	-	0	ID=g21347.t1.CDS1;Parent=g21347.t1;
OW569406.1_Cistogaster_globosa_genome_assembly,_chromosome:_4	AUGUSTUS	exon	11377681	11377875	.	-	.	ID=g21347.t1.exon1;Parent=g21347.t1;
OW569406.1_Cistogaster_globosa_genome_assembly,_chromosome:_4	AUGUSTUS	intron	11377876	11377941	1	-	.	ID=g21347.t1.intron1;Parent=g21347.t1;
OW569406.1_Cistogaster_globosa_genome_assembly,_chromosome:_4	AUGUSTUS	CDS	11377942	11378449	1	-	1	ID=g21347.t1.CDS2;Parent=g21347.t1;
OW569406.1_Cistogaster_globosa_genome_assembly,_chromosome:_4	AUGUSTUS	exon	11377942	11378449	.	-	.	ID=g21347.t1.exon2;Parent=g21347.t1;
OW569406.1_Cistogaster_globosa_genome_assembly,_chromosome:_4	AUGUSTUS	intron	11378450	11378512	1	-	.	ID=g21347.t1.intron2;Parent=g21347.t1;
OW569406.1_Cistogaster_globosa_genome_assembly,_chromosome:_4	AUGUSTUS	CDS	11378513	11379040	1	-	1	ID=g21347.t1.CDS3;Parent=g21347.t1;
OW569406.1_Cistogaster_globosa_genome_assembly,_chromosome:_4	AUGUSTUS	exon	11378513	11379040	.	-	.	ID=g21347.t1.exon3;Parent=g21347.t1;
OW569406.1_Cistogaster_globosa_genome_assembly,_chromosome:_4	AUGUSTUS	intron	11379041	11379128	1	-	.	ID=g21347.t1.intron3;Parent=g21347.t1;
OW569406.1_Cistogaster_globosa_genome_assembly,_chromosome:_4	AUGUSTUS	CDS	11379129	11379406	1	-	0	ID=g21347.t1.CDS4;Parent=g21347.t1;
OW569406.1_Cistogaster_globosa_genome_assembly,_chromosome:_4	AUGUSTUS	exon	11379129	11379406	.	-	.	ID=g21347.t1.exon4;Parent=g21347.t1;
OW569406.1_Cistogaster_globosa_genome_assembly,_chromosome:_4	AUGUSTUS	intron	11379407	11379479	1	-	.	ID=g21347.t1.intron4;Parent=g21347.t1;
OW569406.1_Cistogaster_globosa_genome_assembly,_chromosome:_4	AUGUSTUS	CDS	11379480	11379637	1	-	2	ID=g21347.t1.CDS5;Parent=g21347.t1;
OW569406.1_Cistogaster_globosa_genome_assembly,_chromosome:_4	AUGUSTUS	exon	11379480	11379637	.	-	.	ID=g21347.t1.exon5;Parent=g21347.t1;
OW569406.1_Cistogaster_globosa_genome_assembly,_chromosome:_4	AUGUSTUS	intron	11379638	11379701	1	-	.	ID=g21347.t1.intron5;Parent=g21347.t1;
OW569406.1_Cistogaster_globosa_genome_assembly,_chromosome:_4	AUGUSTUS	CDS	11379702	11380119	0.98	-	0	ID=g21347.t1.CDS6;Parent=g21347.t1;
OW569406.1_Cistogaster_globosa_genome_assembly,_chromosome:_4	AUGUSTUS	exon	11379702	11380119	.	-	.	ID=g21347.t1.exon6;Parent=g21347.t1;
OW569406.1_Cistogaster_globosa_genome_assembly,_chromosome:_4	AUGUSTUS	intron	11380120	11380449	0.49	-	.	ID=g21347.t1.intron6;Parent=g21347.t1;
OW569406.1_Cistogaster_globosa_genome_assembly,_chromosome:_4	AUGUSTUS	CDS	11380450	11380452	0.49	-	0	ID=g21347.t1.CDS7;Parent=g21347.t1;
OW569406.1_Cistogaster_globosa_genome_assembly,_chromosome:_4	AUGUSTUS	exon	11380450	11380452	.	-	.	ID=g21347.t1.exon7;Parent=g21347.t1;
OW569406.1_Cistogaster_globosa_genome_assembly,_chromosome:_4	AUGUSTUS	start_codon	11380450	11380452	.	-	0	ID=g21347.t1.start1;Parent=g21347.t1;
OW569406.1_Cistogaster_globosa_genome_assembly,_chromosome:_4	AUGUSTUS	gene	11384534	11385399	.	+	.	ID=g21348;
OW569406.1_Cistogaster_globosa_genome_assembly,_chromosome:_4	AUGUSTUS	mRNA	11384534	11385399	1	+	.	ID=g21348.t1;Parent=g21348;
OW569406.1_Cistogaster_globosa_genome_assembly,_chromosome:_4	AUGUSTUS	start_codon	11384534	11384536	.	+	0	ID=g21348.t1.start1;Parent=g21348.t1;
OW569406.1_Cistogaster_globosa_genome_assembly,_chromosome:_4	AUGUSTUS	CDS	11384534	11384617	1	+	0	ID=g21348.t1.CDS1;Parent=g21348.t1;
OW569406.1_Cistogaster_globosa_genome_assembly,_chromosome:_4	AUGUSTUS	exon	11384534	11384617	.	+	.	ID=g21348.t1.exon1;Parent=g21348.t1;
OW569406.1_Cistogaster_globosa_genome_assembly,_chromosome:_4	AUGUSTUS	intron	11384618	11384673	1	+	.	ID=g21348.t1.intron1;Parent=g21348.t1;
OW569406.1_Cistogaster_globosa_genome_assembly,_chromosome:_4	AUGUSTUS	CDS	11384674	11385399	1	+	0	ID=g21348.t1.CDS2;Parent=g21348.t1;
OW569406.1_Cistogaster_globosa_genome_assembly,_chromosome:_4	AUGUSTUS	exon	11384674	11385399	.	+	.	ID=g21348.t1.exon2;Parent=g21348.t1;
OW569406.1_Cistogaster_globosa_genome_assembly,_chromosome:_4	AUGUSTUS	stop_codon	11385397	11385399	.	+	0	ID=g21348.t1.stop1;Parent=g21348.t1;
OW569406.1_Cistogaster_globosa_genome_assembly,_chromosome:_4	AUGUSTUS	gene	11386270	11389663	.	-	.	ID=g21349;
OW569406.1_Cistogaster_globosa_genome_assembly,_chromosome:_4	AUGUSTUS	mRNA	11386270	11389663	1	-	.	ID=g21349.t1;Parent=g21349;
OW569406.1_Cistogaster_globosa_genome_assembly,_chromosome:_4	AUGUSTUS	stop_codon	11386270	11386272	.	-	0	ID=g21349.t1.stop1;Parent=g21349.t1;
OW569406.1_Cistogaster_globosa_genome_assembly,_chromosome:_4	AUGUSTUS	CDS	11386270	11386368	1	-	0	ID=g21349.t1.CDS1;Parent=g21349.t1;
OW569406.1_Cistogaster_globosa_genome_assembly,_chromosome:_4	AUGUSTUS	exon	11386270	11386368	.	-	.	ID=g21349.t1.exon1;Parent=g21349.t1;
OW569406.1_Cistogaster_globosa_genome_assembly,_chromosome:_4	AUGUSTUS	intron	11386369	11387430	1	-	.	ID=g21349.t1.intron1;Parent=g21349.t1;
OW569406.1_Cistogaster_globosa_genome_assembly,_chromosome:_4	AUGUSTUS	CDS	11387431	11387576	1	-	2	ID=g21349.t1.CDS2;Parent=g21349.t1;
OW569406.1_Cistogaster_globosa_genome_assembly,_chromosome:_4	AUGUSTUS	exon	11387431	11387576	.	-	.	ID=g21349.t1.exon2;Parent=g21349.t1;
OW569406.1_Cistogaster_globosa_genome_assembly,_chromosome:_4	AUGUSTUS	intron	11387577	11387638	1	-	.	ID=g21349.t1.intron2;Parent=g21349.t1;
OW569406.1_Cistogaster_globosa_genome_assembly,_chromosome:_4	AUGUSTUS	CDS	11387639	11388723	1	-	1	ID=g21349.t1.CDS3;Parent=g21349.t1;
OW569406.1_Cistogaster_globosa_genome_assembly,_chromosome:_4	AUGUSTUS	exon	11387639	11388723	.	-	.	ID=g21349.t1.exon3;Parent=g21349.t1;
OW569406.1_Cistogaster_globosa_genome_assembly,_chromosome:_4	AUGUSTUS	intron	11388724	11388786	1	-	.	ID=g21349.t1.intron3;Parent=g21349.t1;
OW569406.1_Cistogaster_globosa_genome_assembly,_chromosome:_4	AUGUSTUS	CDS	11388787	11389560	1	-	1	ID=g21349.t1.CDS4;Parent=g21349.t1;
OW569406.1_Cistogaster_globosa_genome_assembly,_chromosome:_4	AUGUSTUS	exon	11388787	11389560	.	-	.	ID=g21349.t1.exon4;Parent=g21349.t1;
OW569406.1_Cistogaster_globosa_genome_assembly,_chromosome:_4	AUGUSTUS	intron	11389561	11389619	1	-	.	ID=g21349.t1.intron4;Parent=g21349.t1;
OW569406.1_Cistogaster_globosa_genome_assembly,_chromosome:_4	AUGUSTUS	CDS	11389620	11389663	1	-	0	ID=g21349.t1.CDS5;Parent=g21349.t1;
OW569406.1_Cistogaster_globosa_genome_assembly,_chromosome:_4	AUGUSTUS	exon	11389620	11389663	.	-	.	ID=g21349.t1.exon5;Parent=g21349.t1;
OW569406.1_Cistogaster_globosa_genome_assembly,_chromosome:_4	AUGUSTUS	start_codon	11389661	11389663	.	-	0	ID=g21349.t1.start1;Parent=g21349.t1;
OW569406.1_Cistogaster_globosa_genome_assembly,_chromosome:_4	AUGUSTUS	gene	11390051	11393350	.	+	.	ID=g21350;
OW569406.1_Cistogaster_globosa_genome_assembly,_chromosome:_4	AUGUSTUS	mRNA	11390051	11393350	1	+	.	ID=g21350.t1;Parent=g21350;
OW569406.1_Cistogaster_globosa_genome_assembly,_chromosome:_4	AUGUSTUS	start_codon	11390051	11390053	.	+	0	ID=g21350.t1.start1;Parent=g21350.t1;
OW569406.1_Cistogaster_globosa_genome_assembly,_chromosome:_4	AUGUSTUS	CDS	11390051	11390110	1	+	0	ID=g21350.t1.CDS1;Parent=g21350.t1;
OW569406.1_Cistogaster_globosa_genome_assembly,_chromosome:_4	AUGUSTUS	exon	11390051	11390110	.	+	.	ID=g21350.t1.exon1;Parent=g21350.t1;
OW569406.1_Cistogaster_globosa_genome_assembly,_chromosome:_4	AUGUSTUS	intron	11390111	11390248	1	+	.	ID=g21350.t1.intron1;Parent=g21350.t1;
OW569406.1_Cistogaster_globosa_genome_assembly,_chromosome:_4	AUGUSTUS	CDS	11390249	11390317	1	+	0	ID=g21350.t1.CDS2;Parent=g21350.t1;
OW569406.1_Cistogaster_globosa_genome_assembly,_chromosome:_4	AUGUSTUS	exon	11390249	11390317	.	+	.	ID=g21350.t1.exon2;Parent=g21350.t1;
OW569406.1_Cistogaster_globosa_genome_assembly,_chromosome:_4	AUGUSTUS	intron	11390318	11392149	1	+	.	ID=g21350.t1.intron2;Parent=g21350.t1;
OW569406.1_Cistogaster_globosa_genome_assembly,_chromosome:_4	AUGUSTUS	CDS	11392150	11392339	1	+	0	ID=g21350.t1.CDS3;Parent=g21350.t1;
OW569406.1_Cistogaster_globosa_genome_assembly,_chromosome:_4	AUGUSTUS	exon	11392150	11392339	.	+	.	ID=g21350.t1.exon3;Parent=g21350.t1;
OW569406.1_Cistogaster_globosa_genome_assembly,_chromosome:_4	AUGUSTUS	intron	11392340	11392404	1	+	.	ID=g21350.t1.intron3;Parent=g21350.t1;
OW569406.1_Cistogaster_globosa_genome_assembly,_chromosome:_4	AUGUSTUS	CDS	11392405	11392607	1	+	2	ID=g21350.t1.CDS4;Parent=g21350.t1;
OW569406.1_Cistogaster_globosa_genome_assembly,_chromosome:_4	AUGUSTUS	exon	11392405	11392607	.	+	.	ID=g21350.t1.exon4;Parent=g21350.t1;
OW569406.1_Cistogaster_globosa_genome_assembly,_chromosome:_4	AUGUSTUS	intron	11392608	11392672	1	+	.	ID=g21350.t1.intron4;Parent=g21350.t1;
OW569406.1_Cistogaster_globosa_genome_assembly,_chromosome:_4	AUGUSTUS	CDS	11392673	11393350	1	+	0	ID=g21350.t1.CDS5;Parent=g21350.t1;
OW569406.1_Cistogaster_globosa_genome_assembly,_chromosome:_4	AUGUSTUS	exon	11392673	11393350	.	+	.	ID=g21350.t1.exon5;Parent=g21350.t1;
OW569406.1_Cistogaster_globosa_genome_assembly,_chromosome:_4	AUGUSTUS	stop_codon	11393348	11393350	.	+	0	ID=g21350.t1.stop1;Parent=g21350.t1;
OW569406.1_Cistogaster_globosa_genome_assembly,_chromosome:_4	AUGUSTUS	gene	11394538	11397272	.	+	.	ID=g21351;
OW569406.1_Cistogaster_globosa_genome_assembly,_chromosome:_4	AUGUSTUS	mRNA	11394538	11397272	1	+	.	ID=g21351.t1;Parent=g21351;
OW569406.1_Cistogaster_globosa_genome_assembly,_chromosome:_4	AUGUSTUS	start_codon	11394538	11394540	.	+	0	ID=g21351.t1.start1;Parent=g21351.t1;
OW569406.1_Cistogaster_globosa_genome_assembly,_chromosome:_4	AUGUSTUS	CDS	11394538	11394667	1	+	0	ID=g21351.t1.CDS1;Parent=g21351.t1;
OW569406.1_Cistogaster_globosa_genome_assembly,_chromosome:_4	AUGUSTUS	exon	11394538	11394667	.	+	.	ID=g21351.t1.exon1;Parent=g21351.t1;
OW569406.1_Cistogaster_globosa_genome_assembly,_chromosome:_4	AUGUSTUS	intron	11394668	11395636	1	+	.	ID=g21351.t1.intron1;Parent=g21351.t1;
OW569406.1_Cistogaster_globosa_genome_assembly,_chromosome:_4	AUGUSTUS	CDS	11395637	11395776	1	+	2	ID=g21351.t1.CDS2;Parent=g21351.t1;
OW569406.1_Cistogaster_globosa_genome_assembly,_chromosome:_4	AUGUSTUS	exon	11395637	11395776	.	+	.	ID=g21351.t1.exon2;Parent=g21351.t1;
OW569406.1_Cistogaster_globosa_genome_assembly,_chromosome:_4	AUGUSTUS	intron	11395777	11395844	1	+	.	ID=g21351.t1.intron2;Parent=g21351.t1;
OW569406.1_Cistogaster_globosa_genome_assembly,_chromosome:_4	AUGUSTUS	CDS	11395845	11396034	1	+	0	ID=g21351.t1.CDS3;Parent=g21351.t1;
OW569406.1_Cistogaster_globosa_genome_assembly,_chromosome:_4	AUGUSTUS	exon	11395845	11396034	.	+	.	ID=g21351.t1.exon3;Parent=g21351.t1;
OW569406.1_Cistogaster_globosa_genome_assembly,_chromosome:_4	AUGUSTUS	intron	11396035	11396100	1	+	.	ID=g21351.t1.intron3;Parent=g21351.t1;
OW569406.1_Cistogaster_globosa_genome_assembly,_chromosome:_4	AUGUSTUS	CDS	11396101	11396798	1	+	2	ID=g21351.t1.CDS4;Parent=g21351.t1;
OW569406.1_Cistogaster_globosa_genome_assembly,_chromosome:_4	AUGUSTUS	exon	11396101	11396798	.	+	.	ID=g21351.t1.exon4;Parent=g21351.t1;
OW569406.1_Cistogaster_globosa_genome_assembly,_chromosome:_4	AUGUSTUS	intron	11396799	11396864	1	+	.	ID=g21351.t1.intron4;Parent=g21351.t1;
OW569406.1_Cistogaster_globosa_genome_assembly,_chromosome:_4	AUGUSTUS	CDS	11396865	11397272	1	+	0	ID=g21351.t1.CDS5;Parent=g21351.t1;
OW569406.1_Cistogaster_globosa_genome_assembly,_chromosome:_4	AUGUSTUS	exon	11396865	11397272	.	+	.	ID=g21351.t1.exon5;Parent=g21351.t1;
OW569406.1_Cistogaster_globosa_genome_assembly,_chromosome:_4	AUGUSTUS	stop_codon	11397270	11397272	.	+	0	ID=g21351.t1.stop1;Parent=g21351.t1;
OW569406.1_Cistogaster_globosa_genome_assembly,_chromosome:_4	AUGUSTUS	gene	11438080	11449182	.	+	.	ID=g21352;
OW569406.1_Cistogaster_globosa_genome_assembly,_chromosome:_4	AUGUSTUS	mRNA	11438080	11449182	1	+	.	ID=g21352.t1;Parent=g21352;
OW569406.1_Cistogaster_globosa_genome_assembly,_chromosome:_4	AUGUSTUS	start_codon	11438080	11438082	.	+	0	ID=g21352.t1.start1;Parent=g21352.t1;
OW569406.1_Cistogaster_globosa_genome_assembly,_chromosome:_4	AUGUSTUS	CDS	11438080	11438198	1	+	0	ID=g21352.t1.CDS1;Parent=g21352.t1;
OW569406.1_Cistogaster_globosa_genome_assembly,_chromosome:_4	AUGUSTUS	exon	11438080	11438198	.	+	.	ID=g21352.t1.exon1;Parent=g21352.t1;
OW569406.1_Cistogaster_globosa_genome_assembly,_chromosome:_4	AUGUSTUS	intron	11438199	11443290	1	+	.	ID=g21352.t1.intron1;Parent=g21352.t1;
OW569406.1_Cistogaster_globosa_genome_assembly,_chromosome:_4	AUGUSTUS	CDS	11443291	11443463	1	+	1	ID=g21352.t1.CDS2;Parent=g21352.t1;
OW569406.1_Cistogaster_globosa_genome_assembly,_chromosome:_4	AUGUSTUS	exon	11443291	11443463	.	+	.	ID=g21352.t1.exon2;Parent=g21352.t1;
OW569406.1_Cistogaster_globosa_genome_assembly,_chromosome:_4	AUGUSTUS	intron	11443464	11443776	1	+	.	ID=g21352.t1.intron2;Parent=g21352.t1;
OW569406.1_Cistogaster_globosa_genome_assembly,_chromosome:_4	AUGUSTUS	CDS	11443777	11443893	1	+	2	ID=g21352.t1.CDS3;Parent=g21352.t1;
OW569406.1_Cistogaster_globosa_genome_assembly,_chromosome:_4	AUGUSTUS	exon	11443777	11443893	.	+	.	ID=g21352.t1.exon3;Parent=g21352.t1;
OW569406.1_Cistogaster_globosa_genome_assembly,_chromosome:_4	AUGUSTUS	intron	11443894	11444739	1	+	.	ID=g21352.t1.intron3;Parent=g21352.t1;
OW569406.1_Cistogaster_globosa_genome_assembly,_chromosome:_4	AUGUSTUS	CDS	11444740	11445147	1	+	2	ID=g21352.t1.CDS4;Parent=g21352.t1;
OW569406.1_Cistogaster_globosa_genome_assembly,_chromosome:_4	AUGUSTUS	exon	11444740	11445147	.	+	.	ID=g21352.t1.exon4;Parent=g21352.t1;
OW569406.1_Cistogaster_globosa_genome_assembly,_chromosome:_4	AUGUSTUS	intron	11445148	11445594	1	+	.	ID=g21352.t1.intron4;Parent=g21352.t1;
OW569406.1_Cistogaster_globosa_genome_assembly,_chromosome:_4	AUGUSTUS	CDS	11445595	11445968	1	+	2	ID=g21352.t1.CDS5;Parent=g21352.t1;
OW569406.1_Cistogaster_globosa_genome_assembly,_chromosome:_4	AUGUSTUS	exon	11445595	11445968	.	+	.	ID=g21352.t1.exon5;Parent=g21352.t1;
OW569406.1_Cistogaster_globosa_genome_assembly,_chromosome:_4	AUGUSTUS	intron	11445969	11446055	1	+	.	ID=g21352.t1.intron5;Parent=g21352.t1;
OW569406.1_Cistogaster_globosa_genome_assembly,_chromosome:_4	AUGUSTUS	CDS	11446056	11446259	1	+	0	ID=g21352.t1.CDS6;Parent=g21352.t1;
OW569406.1_Cistogaster_globosa_genome_assembly,_chromosome:_4	AUGUSTUS	exon	11446056	11446259	.	+	.	ID=g21352.t1.exon6;Parent=g21352.t1;
OW569406.1_Cistogaster_globosa_genome_assembly,_chromosome:_4	AUGUSTUS	intron	11446260	11448813	1	+	.	ID=g21352.t1.intron6;Parent=g21352.t1;
OW569406.1_Cistogaster_globosa_genome_assembly,_chromosome:_4	AUGUSTUS	CDS	11448814	11449182	1	+	0	ID=g21352.t1.CDS7;Parent=g21352.t1;
OW569406.1_Cistogaster_globosa_genome_assembly,_chromosome:_4	AUGUSTUS	exon	11448814	11449182	.	+	.	ID=g21352.t1.exon7;Parent=g21352.t1;
OW569406.1_Cistogaster_globosa_genome_assembly,_chromosome:_4	AUGUSTUS	stop_codon	11449180	11449182	.	+	0	ID=g21352.t1.stop1;Parent=g21352.t1;
OW569406.1_Cistogaster_globosa_genome_assembly,_chromosome:_4	AUGUSTUS	gene	11666663	11668810	.	-	.	ID=g21353;
OW569406.1_Cistogaster_globosa_genome_assembly,_chromosome:_4	AUGUSTUS	mRNA	11666663	11668810	0.86	-	.	ID=g21353.t1;Parent=g21353;
OW569406.1_Cistogaster_globosa_genome_assembly,_chromosome:_4	AUGUSTUS	stop_codon	11666663	11666665	.	-	0	ID=g21353.t1.stop1;Parent=g21353.t1;
OW569406.1_Cistogaster_globosa_genome_assembly,_chromosome:_4	AUGUSTUS	CDS	11666663	11666681	0.93	-	1	ID=g21353.t1.CDS1;Parent=g21353.t1;
OW569406.1_Cistogaster_globosa_genome_assembly,_chromosome:_4	AUGUSTUS	exon	11666663	11666681	.	-	.	ID=g21353.t1.exon1;Parent=g21353.t1;
OW569406.1_Cistogaster_globosa_genome_assembly,_chromosome:_4	AUGUSTUS	intron	11666682	11668103	0.86	-	.	ID=g21353.t1.intron1;Parent=g21353.t1;
OW569406.1_Cistogaster_globosa_genome_assembly,_chromosome:_4	AUGUSTUS	CDS	11668104	11668810	0.86	-	0	ID=g21353.t1.CDS2;Parent=g21353.t1;
OW569406.1_Cistogaster_globosa_genome_assembly,_chromosome:_4	AUGUSTUS	exon	11668104	11668810	.	-	.	ID=g21353.t1.exon2;Parent=g21353.t1;
OW569406.1_Cistogaster_globosa_genome_assembly,_chromosome:_4	AUGUSTUS	start_codon	11668808	11668810	.	-	0	ID=g21353.t1.start1;Parent=g21353.t1;
OW569406.1_Cistogaster_globosa_genome_assembly,_chromosome:_4	AUGUSTUS	gene	11718620	11746542	.	+	.	ID=g21354;
OW569406.1_Cistogaster_globosa_genome_assembly,_chromosome:_4	AUGUSTUS	mRNA	11718620	11746542	0.93	+	.	ID=g21354.t1;Parent=g21354;
OW569406.1_Cistogaster_globosa_genome_assembly,_chromosome:_4	AUGUSTUS	start_codon	11718620	11718622	.	+	0	ID=g21354.t1.start1;Parent=g21354.t1;
OW569406.1_Cistogaster_globosa_genome_assembly,_chromosome:_4	AUGUSTUS	CDS	11718620	11719760	0.95	+	0	ID=g21354.t1.CDS1;Parent=g21354.t1;
OW569406.1_Cistogaster_globosa_genome_assembly,_chromosome:_4	AUGUSTUS	exon	11718620	11719760	.	+	.	ID=g21354.t1.exon1;Parent=g21354.t1;
OW569406.1_Cistogaster_globosa_genome_assembly,_chromosome:_4	AUGUSTUS	intron	11719761	11734615	0.93	+	.	ID=g21354.t1.intron1;Parent=g21354.t1;
OW569406.1_Cistogaster_globosa_genome_assembly,_chromosome:_4	AUGUSTUS	CDS	11734616	11735096	0.98	+	2	ID=g21354.t1.CDS2;Parent=g21354.t1;
OW569406.1_Cistogaster_globosa_genome_assembly,_chromosome:_4	AUGUSTUS	exon	11734616	11735096	.	+	.	ID=g21354.t1.exon2;Parent=g21354.t1;
OW569406.1_Cistogaster_globosa_genome_assembly,_chromosome:_4	AUGUSTUS	intron	11735097	11735175	1	+	.	ID=g21354.t1.intron2;Parent=g21354.t1;
OW569406.1_Cistogaster_globosa_genome_assembly,_chromosome:_4	AUGUSTUS	CDS	11735176	11735411	1	+	1	ID=g21354.t1.CDS3;Parent=g21354.t1;
OW569406.1_Cistogaster_globosa_genome_assembly,_chromosome:_4	AUGUSTUS	exon	11735176	11735411	.	+	.	ID=g21354.t1.exon3;Parent=g21354.t1;
OW569406.1_Cistogaster_globosa_genome_assembly,_chromosome:_4	AUGUSTUS	intron	11735412	11745250	1	+	.	ID=g21354.t1.intron3;Parent=g21354.t1;
OW569406.1_Cistogaster_globosa_genome_assembly,_chromosome:_4	AUGUSTUS	CDS	11745251	11746000	1	+	2	ID=g21354.t1.CDS4;Parent=g21354.t1;
OW569406.1_Cistogaster_globosa_genome_assembly,_chromosome:_4	AUGUSTUS	exon	11745251	11746000	.	+	.	ID=g21354.t1.exon4;Parent=g21354.t1;
OW569406.1_Cistogaster_globosa_genome_assembly,_chromosome:_4	AUGUSTUS	intron	11746001	11746156	1	+	.	ID=g21354.t1.intron4;Parent=g21354.t1;
OW569406.1_Cistogaster_globosa_genome_assembly,_chromosome:_4	AUGUSTUS	CDS	11746157	11746542	1	+	2	ID=g21354.t1.CDS5;Parent=g21354.t1;
OW569406.1_Cistogaster_globosa_genome_assembly,_chromosome:_4	AUGUSTUS	exon	11746157	11746542	.	+	.	ID=g21354.t1.exon5;Parent=g21354.t1;
OW569406.1_Cistogaster_globosa_genome_assembly,_chromosome:_4	AUGUSTUS	stop_codon	11746540	11746542	.	+	0	ID=g21354.t1.stop1;Parent=g21354.t1;
OW569406.1_Cistogaster_globosa_genome_assembly,_chromosome:_4	AUGUSTUS	gene	11748445	11749841	.	+	.	ID=g21355;
OW569406.1_Cistogaster_globosa_genome_assembly,_chromosome:_4	AUGUSTUS	mRNA	11748445	11749841	1	+	.	ID=g21355.t1;Parent=g21355;
OW569406.1_Cistogaster_globosa_genome_assembly,_chromosome:_4	AUGUSTUS	start_codon	11748445	11748447	.	+	0	ID=g21355.t1.start1;Parent=g21355.t1;
OW569406.1_Cistogaster_globosa_genome_assembly,_chromosome:_4	AUGUSTUS	CDS	11748445	11748522	1	+	0	ID=g21355.t1.CDS1;Parent=g21355.t1;
OW569406.1_Cistogaster_globosa_genome_assembly,_chromosome:_4	AUGUSTUS	exon	11748445	11748522	.	+	.	ID=g21355.t1.exon1;Parent=g21355.t1;
OW569406.1_Cistogaster_globosa_genome_assembly,_chromosome:_4	AUGUSTUS	intron	11748523	11748603	1	+	.	ID=g21355.t1.intron1;Parent=g21355.t1;
OW569406.1_Cistogaster_globosa_genome_assembly,_chromosome:_4	AUGUSTUS	CDS	11748604	11749298	1	+	0	ID=g21355.t1.CDS2;Parent=g21355.t1;
OW569406.1_Cistogaster_globosa_genome_assembly,_chromosome:_4	AUGUSTUS	exon	11748604	11749298	.	+	.	ID=g21355.t1.exon2;Parent=g21355.t1;
OW569406.1_Cistogaster_globosa_genome_assembly,_chromosome:_4	AUGUSTUS	intron	11749299	11749360	1	+	.	ID=g21355.t1.intron2;Parent=g21355.t1;
OW569406.1_Cistogaster_globosa_genome_assembly,_chromosome:_4	AUGUSTUS	CDS	11749361	11749740	1	+	1	ID=g21355.t1.CDS3;Parent=g21355.t1;
OW569406.1_Cistogaster_globosa_genome_assembly,_chromosome:_4	AUGUSTUS	exon	11749361	11749740	.	+	.	ID=g21355.t1.exon3;Parent=g21355.t1;
OW569406.1_Cistogaster_globosa_genome_assembly,_chromosome:_4	AUGUSTUS	intron	11749741	11749806	1	+	.	ID=g21355.t1.intron3;Parent=g21355.t1;
OW569406.1_Cistogaster_globosa_genome_assembly,_chromosome:_4	AUGUSTUS	CDS	11749807	11749841	1	+	2	ID=g21355.t1.CDS4;Parent=g21355.t1;
OW569406.1_Cistogaster_globosa_genome_assembly,_chromosome:_4	AUGUSTUS	exon	11749807	11749841	.	+	.	ID=g21355.t1.exon4;Parent=g21355.t1;
OW569406.1_Cistogaster_globosa_genome_assembly,_chromosome:_4	AUGUSTUS	stop_codon	11749839	11749841	.	+	0	ID=g21355.t1.stop1;Parent=g21355.t1;
OW569406.1_Cistogaster_globosa_genome_assembly,_chromosome:_4	AUGUSTUS	gene	11750448	11751773	.	-	.	ID=g21356;
OW569406.1_Cistogaster_globosa_genome_assembly,_chromosome:_4	AUGUSTUS	mRNA	11750448	11751773	1	-	.	ID=g21356.t1;Parent=g21356;
OW569406.1_Cistogaster_globosa_genome_assembly,_chromosome:_4	AUGUSTUS	stop_codon	11750448	11750450	.	-	0	ID=g21356.t1.stop1;Parent=g21356.t1;
OW569406.1_Cistogaster_globosa_genome_assembly,_chromosome:_4	AUGUSTUS	CDS	11750448	11751538	1	-	2	ID=g21356.t1.CDS1;Parent=g21356.t1;
OW569406.1_Cistogaster_globosa_genome_assembly,_chromosome:_4	AUGUSTUS	exon	11750448	11751538	.	-	.	ID=g21356.t1.exon1;Parent=g21356.t1;
OW569406.1_Cistogaster_globosa_genome_assembly,_chromosome:_4	AUGUSTUS	intron	11751539	11751643	1	-	.	ID=g21356.t1.intron1;Parent=g21356.t1;
OW569406.1_Cistogaster_globosa_genome_assembly,_chromosome:_4	AUGUSTUS	CDS	11751644	11751773	1	-	0	ID=g21356.t1.CDS2;Parent=g21356.t1;
OW569406.1_Cistogaster_globosa_genome_assembly,_chromosome:_4	AUGUSTUS	exon	11751644	11751773	.	-	.	ID=g21356.t1.exon2;Parent=g21356.t1;
OW569406.1_Cistogaster_globosa_genome_assembly,_chromosome:_4	AUGUSTUS	start_codon	11751771	11751773	.	-	0	ID=g21356.t1.start1;Parent=g21356.t1;
OW569406.1_Cistogaster_globosa_genome_assembly,_chromosome:_4	AUGUSTUS	gene	11762006	11764014	.	+	.	ID=g21357;
OW569406.1_Cistogaster_globosa_genome_assembly,_chromosome:_4	AUGUSTUS	mRNA	11762006	11764014	1	+	.	ID=g21357.t1;Parent=g21357;
OW569406.1_Cistogaster_globosa_genome_assembly,_chromosome:_4	AUGUSTUS	start_codon	11762006	11762008	.	+	0	ID=g21357.t1.start1;Parent=g21357.t1;
OW569406.1_Cistogaster_globosa_genome_assembly,_chromosome:_4	AUGUSTUS	CDS	11762006	11762346	1	+	0	ID=g21357.t1.CDS1;Parent=g21357.t1;
OW569406.1_Cistogaster_globosa_genome_assembly,_chromosome:_4	AUGUSTUS	exon	11762006	11762346	.	+	.	ID=g21357.t1.exon1;Parent=g21357.t1;
OW569406.1_Cistogaster_globosa_genome_assembly,_chromosome:_4	AUGUSTUS	intron	11762347	11762414	1	+	.	ID=g21357.t1.intron1;Parent=g21357.t1;
OW569406.1_Cistogaster_globosa_genome_assembly,_chromosome:_4	AUGUSTUS	CDS	11762415	11762696	1	+	1	ID=g21357.t1.CDS2;Parent=g21357.t1;
OW569406.1_Cistogaster_globosa_genome_assembly,_chromosome:_4	AUGUSTUS	exon	11762415	11762696	.	+	.	ID=g21357.t1.exon2;Parent=g21357.t1;
OW569406.1_Cistogaster_globosa_genome_assembly,_chromosome:_4	AUGUSTUS	intron	11762697	11762768	1	+	.	ID=g21357.t1.intron2;Parent=g21357.t1;
OW569406.1_Cistogaster_globosa_genome_assembly,_chromosome:_4	AUGUSTUS	CDS	11762769	11763075	1	+	1	ID=g21357.t1.CDS3;Parent=g21357.t1;
OW569406.1_Cistogaster_globosa_genome_assembly,_chromosome:_4	AUGUSTUS	exon	11762769	11763075	.	+	.	ID=g21357.t1.exon3;Parent=g21357.t1;
OW569406.1_Cistogaster_globosa_genome_assembly,_chromosome:_4	AUGUSTUS	intron	11763076	11763495	1	+	.	ID=g21357.t1.intron3;Parent=g21357.t1;
OW569406.1_Cistogaster_globosa_genome_assembly,_chromosome:_4	AUGUSTUS	CDS	11763496	11764014	1	+	0	ID=g21357.t1.CDS4;Parent=g21357.t1;
OW569406.1_Cistogaster_globosa_genome_assembly,_chromosome:_4	AUGUSTUS	exon	11763496	11764014	.	+	.	ID=g21357.t1.exon4;Parent=g21357.t1;
OW569406.1_Cistogaster_globosa_genome_assembly,_chromosome:_4	AUGUSTUS	stop_codon	11764012	11764014	.	+	0	ID=g21357.t1.stop1;Parent=g21357.t1;
OW569406.1_Cistogaster_globosa_genome_assembly,_chromosome:_4	AUGUSTUS	gene	11765933	11775261	.	-	.	ID=g21358;
OW569406.1_Cistogaster_globosa_genome_assembly,_chromosome:_4	AUGUSTUS	mRNA	11765933	11775261	1	-	.	ID=g21358.t1;Parent=g21358;
OW569406.1_Cistogaster_globosa_genome_assembly,_chromosome:_4	AUGUSTUS	stop_codon	11765933	11765935	.	-	0	ID=g21358.t1.stop1;Parent=g21358.t1;
OW569406.1_Cistogaster_globosa_genome_assembly,_chromosome:_4	AUGUSTUS	CDS	11765933	11766236	1	-	1	ID=g21358.t1.CDS1;Parent=g21358.t1;
OW569406.1_Cistogaster_globosa_genome_assembly,_chromosome:_4	AUGUSTUS	exon	11765933	11766236	.	-	.	ID=g21358.t1.exon1;Parent=g21358.t1;
OW569406.1_Cistogaster_globosa_genome_assembly,_chromosome:_4	AUGUSTUS	intron	11766237	11766299	1	-	.	ID=g21358.t1.intron1;Parent=g21358.t1;
OW569406.1_Cistogaster_globosa_genome_assembly,_chromosome:_4	AUGUSTUS	CDS	11766300	11766514	1	-	0	ID=g21358.t1.CDS2;Parent=g21358.t1;
OW569406.1_Cistogaster_globosa_genome_assembly,_chromosome:_4	AUGUSTUS	exon	11766300	11766514	.	-	.	ID=g21358.t1.exon2;Parent=g21358.t1;
OW569406.1_Cistogaster_globosa_genome_assembly,_chromosome:_4	AUGUSTUS	intron	11766515	11767481	1	-	.	ID=g21358.t1.intron2;Parent=g21358.t1;
OW569406.1_Cistogaster_globosa_genome_assembly,_chromosome:_4	AUGUSTUS	CDS	11767482	11768916	1	-	1	ID=g21358.t1.CDS3;Parent=g21358.t1;
OW569406.1_Cistogaster_globosa_genome_assembly,_chromosome:_4	AUGUSTUS	exon	11767482	11768916	.	-	.	ID=g21358.t1.exon3;Parent=g21358.t1;
OW569406.1_Cistogaster_globosa_genome_assembly,_chromosome:_4	AUGUSTUS	intron	11768917	11775178	1	-	.	ID=g21358.t1.intron3;Parent=g21358.t1;
OW569406.1_Cistogaster_globosa_genome_assembly,_chromosome:_4	AUGUSTUS	CDS	11775179	11775261	1	-	0	ID=g21358.t1.CDS4;Parent=g21358.t1;
OW569406.1_Cistogaster_globosa_genome_assembly,_chromosome:_4	AUGUSTUS	exon	11775179	11775261	.	-	.	ID=g21358.t1.exon4;Parent=g21358.t1;
OW569406.1_Cistogaster_globosa_genome_assembly,_chromosome:_4	AUGUSTUS	start_codon	11775259	11775261	.	-	0	ID=g21358.t1.start1;Parent=g21358.t1;
OW569406.1_Cistogaster_globosa_genome_assembly,_chromosome:_4	AUGUSTUS	gene	11778039	11778935	.	-	.	ID=g21359;
OW569406.1_Cistogaster_globosa_genome_assembly,_chromosome:_4	AUGUSTUS	mRNA	11778039	11778935	1	-	.	ID=g21359.t1;Parent=g21359;
OW569406.1_Cistogaster_globosa_genome_assembly,_chromosome:_4	AUGUSTUS	stop_codon	11778039	11778041	.	-	0	ID=g21359.t1.stop1;Parent=g21359.t1;
OW569406.1_Cistogaster_globosa_genome_assembly,_chromosome:_4	AUGUSTUS	CDS	11778039	11778935	1	-	0	ID=g21359.t1.CDS1;Parent=g21359.t1;
OW569406.1_Cistogaster_globosa_genome_assembly,_chromosome:_4	AUGUSTUS	exon	11778039	11778935	.	-	.	ID=g21359.t1.exon1;Parent=g21359.t1;
OW569406.1_Cistogaster_globosa_genome_assembly,_chromosome:_4	AUGUSTUS	start_codon	11778933	11778935	.	-	0	ID=g21359.t1.start1;Parent=g21359.t1;
OW569406.1_Cistogaster_globosa_genome_assembly,_chromosome:_4	AUGUSTUS	gene	11779518	11781953	.	+	.	ID=g21360;
OW569406.1_Cistogaster_globosa_genome_assembly,_chromosome:_4	AUGUSTUS	mRNA	11779518	11781953	1	+	.	ID=g21360.t1;Parent=g21360;
OW569406.1_Cistogaster_globosa_genome_assembly,_chromosome:_4	AUGUSTUS	start_codon	11779518	11779520	.	+	0	ID=g21360.t1.start1;Parent=g21360.t1;
OW569406.1_Cistogaster_globosa_genome_assembly,_chromosome:_4	AUGUSTUS	CDS	11779518	11780235	1	+	0	ID=g21360.t1.CDS1;Parent=g21360.t1;
OW569406.1_Cistogaster_globosa_genome_assembly,_chromosome:_4	AUGUSTUS	exon	11779518	11780235	.	+	.	ID=g21360.t1.exon1;Parent=g21360.t1;
OW569406.1_Cistogaster_globosa_genome_assembly,_chromosome:_4	AUGUSTUS	intron	11780236	11781210	1	+	.	ID=g21360.t1.intron1;Parent=g21360.t1;
OW569406.1_Cistogaster_globosa_genome_assembly,_chromosome:_4	AUGUSTUS	CDS	11781211	11781953	1	+	2	ID=g21360.t1.CDS2;Parent=g21360.t1;
OW569406.1_Cistogaster_globosa_genome_assembly,_chromosome:_4	AUGUSTUS	exon	11781211	11781953	.	+	.	ID=g21360.t1.exon2;Parent=g21360.t1;
OW569406.1_Cistogaster_globosa_genome_assembly,_chromosome:_4	AUGUSTUS	stop_codon	11781951	11781953	.	+	0	ID=g21360.t1.stop1;Parent=g21360.t1;
OW569406.1_Cistogaster_globosa_genome_assembly,_chromosome:_4	AUGUSTUS	gene	11785708	11789624	.	+	.	ID=g21361;
OW569406.1_Cistogaster_globosa_genome_assembly,_chromosome:_4	AUGUSTUS	mRNA	11785708	11789624	1	+	.	ID=g21361.t1;Parent=g21361;
OW569406.1_Cistogaster_globosa_genome_assembly,_chromosome:_4	AUGUSTUS	start_codon	11785708	11785710	.	+	0	ID=g21361.t1.start1;Parent=g21361.t1;
OW569406.1_Cistogaster_globosa_genome_assembly,_chromosome:_4	AUGUSTUS	CDS	11785708	11786479	1	+	0	ID=g21361.t1.CDS1;Parent=g21361.t1;
OW569406.1_Cistogaster_globosa_genome_assembly,_chromosome:_4	AUGUSTUS	exon	11785708	11786479	.	+	.	ID=g21361.t1.exon1;Parent=g21361.t1;
OW569406.1_Cistogaster_globosa_genome_assembly,_chromosome:_4	AUGUSTUS	intron	11786480	11787287	1	+	.	ID=g21361.t1.intron1;Parent=g21361.t1;
OW569406.1_Cistogaster_globosa_genome_assembly,_chromosome:_4	AUGUSTUS	CDS	11787288	11787623	1	+	2	ID=g21361.t1.CDS2;Parent=g21361.t1;
OW569406.1_Cistogaster_globosa_genome_assembly,_chromosome:_4	AUGUSTUS	exon	11787288	11787623	.	+	.	ID=g21361.t1.exon2;Parent=g21361.t1;
OW569406.1_Cistogaster_globosa_genome_assembly,_chromosome:_4	AUGUSTUS	intron	11787624	11787699	1	+	.	ID=g21361.t1.intron2;Parent=g21361.t1;
OW569406.1_Cistogaster_globosa_genome_assembly,_chromosome:_4	AUGUSTUS	CDS	11787700	11787805	1	+	2	ID=g21361.t1.CDS3;Parent=g21361.t1;
OW569406.1_Cistogaster_globosa_genome_assembly,_chromosome:_4	AUGUSTUS	exon	11787700	11787805	.	+	.	ID=g21361.t1.exon3;Parent=g21361.t1;
OW569406.1_Cistogaster_globosa_genome_assembly,_chromosome:_4	AUGUSTUS	intron	11787806	11789165	1	+	.	ID=g21361.t1.intron3;Parent=g21361.t1;
OW569406.1_Cistogaster_globosa_genome_assembly,_chromosome:_4	AUGUSTUS	CDS	11789166	11789348	1	+	1	ID=g21361.t1.CDS4;Parent=g21361.t1;
OW569406.1_Cistogaster_globosa_genome_assembly,_chromosome:_4	AUGUSTUS	exon	11789166	11789348	.	+	.	ID=g21361.t1.exon4;Parent=g21361.t1;
OW569406.1_Cistogaster_globosa_genome_assembly,_chromosome:_4	AUGUSTUS	intron	11789349	11789524	1	+	.	ID=g21361.t1.intron4;Parent=g21361.t1;
OW569406.1_Cistogaster_globosa_genome_assembly,_chromosome:_4	AUGUSTUS	CDS	11789525	11789624	1	+	1	ID=g21361.t1.CDS5;Parent=g21361.t1;
OW569406.1_Cistogaster_globosa_genome_assembly,_chromosome:_4	AUGUSTUS	exon	11789525	11789624	.	+	.	ID=g21361.t1.exon5;Parent=g21361.t1;
OW569406.1_Cistogaster_globosa_genome_assembly,_chromosome:_4	AUGUSTUS	stop_codon	11789622	11789624	.	+	0	ID=g21361.t1.stop1;Parent=g21361.t1;
OW569406.1_Cistogaster_globosa_genome_assembly,_chromosome:_4	AUGUSTUS	gene	11790459	11791502	.	+	.	ID=g21362;
OW569406.1_Cistogaster_globosa_genome_assembly,_chromosome:_4	AUGUSTUS	mRNA	11790459	11791502	1	+	.	ID=g21362.t1;Parent=g21362;
OW569406.1_Cistogaster_globosa_genome_assembly,_chromosome:_4	AUGUSTUS	start_codon	11790459	11790461	.	+	0	ID=g21362.t1.start1;Parent=g21362.t1;
OW569406.1_Cistogaster_globosa_genome_assembly,_chromosome:_4	AUGUSTUS	CDS	11790459	11790647	1	+	0	ID=g21362.t1.CDS1;Parent=g21362.t1;
OW569406.1_Cistogaster_globosa_genome_assembly,_chromosome:_4	AUGUSTUS	exon	11790459	11790647	.	+	.	ID=g21362.t1.exon1;Parent=g21362.t1;
OW569406.1_Cistogaster_globosa_genome_assembly,_chromosome:_4	AUGUSTUS	intron	11790648	11791193	1	+	.	ID=g21362.t1.intron1;Parent=g21362.t1;
OW569406.1_Cistogaster_globosa_genome_assembly,_chromosome:_4	AUGUSTUS	CDS	11791194	11791502	1	+	0	ID=g21362.t1.CDS2;Parent=g21362.t1;
OW569406.1_Cistogaster_globosa_genome_assembly,_chromosome:_4	AUGUSTUS	exon	11791194	11791502	.	+	.	ID=g21362.t1.exon2;Parent=g21362.t1;
OW569406.1_Cistogaster_globosa_genome_assembly,_chromosome:_4	AUGUSTUS	stop_codon	11791500	11791502	.	+	0	ID=g21362.t1.stop1;Parent=g21362.t1;
OW569406.1_Cistogaster_globosa_genome_assembly,_chromosome:_4	AUGUSTUS	gene	11794106	11795794	.	-	.	ID=g21363;
OW569406.1_Cistogaster_globosa_genome_assembly,_chromosome:_4	AUGUSTUS	mRNA	11794106	11795794	1	-	.	ID=g21363.t1;Parent=g21363;
OW569406.1_Cistogaster_globosa_genome_assembly,_chromosome:_4	AUGUSTUS	stop_codon	11794106	11794108	.	-	0	ID=g21363.t1.stop1;Parent=g21363.t1;
OW569406.1_Cistogaster_globosa_genome_assembly,_chromosome:_4	AUGUSTUS	CDS	11794106	11795794	1	-	0	ID=g21363.t1.CDS1;Parent=g21363.t1;
OW569406.1_Cistogaster_globosa_genome_assembly,_chromosome:_4	AUGUSTUS	exon	11794106	11795794	.	-	.	ID=g21363.t1.exon1;Parent=g21363.t1;
OW569406.1_Cistogaster_globosa_genome_assembly,_chromosome:_4	AUGUSTUS	start_codon	11795792	11795794	.	-	0	ID=g21363.t1.start1;Parent=g21363.t1;
OW569406.1_Cistogaster_globosa_genome_assembly,_chromosome:_4	AUGUSTUS	gene	11796908	11797444	.	+	.	ID=g21364;
OW569406.1_Cistogaster_globosa_genome_assembly,_chromosome:_4	AUGUSTUS	mRNA	11796908	11797444	1	+	.	ID=g21364.t1;Parent=g21364;
OW569406.1_Cistogaster_globosa_genome_assembly,_chromosome:_4	AUGUSTUS	start_codon	11796908	11796910	.	+	0	ID=g21364.t1.start1;Parent=g21364.t1;
OW569406.1_Cistogaster_globosa_genome_assembly,_chromosome:_4	AUGUSTUS	CDS	11796908	11797444	1	+	0	ID=g21364.t1.CDS1;Parent=g21364.t1;
OW569406.1_Cistogaster_globosa_genome_assembly,_chromosome:_4	AUGUSTUS	exon	11796908	11797444	.	+	.	ID=g21364.t1.exon1;Parent=g21364.t1;
OW569406.1_Cistogaster_globosa_genome_assembly,_chromosome:_4	AUGUSTUS	stop_codon	11797442	11797444	.	+	0	ID=g21364.t1.stop1;Parent=g21364.t1;
OW569406.1_Cistogaster_globosa_genome_assembly,_chromosome:_4	AUGUSTUS	gene	11800620	11839129	.	+	.	ID=g21365;
OW569406.1_Cistogaster_globosa_genome_assembly,_chromosome:_4	AUGUSTUS	mRNA	11800620	11839129	0.82	+	.	ID=g21365.t1;Parent=g21365;
OW569406.1_Cistogaster_globosa_genome_assembly,_chromosome:_4	AUGUSTUS	start_codon	11800620	11800622	.	+	0	ID=g21365.t1.start1;Parent=g21365.t1;
OW569406.1_Cistogaster_globosa_genome_assembly,_chromosome:_4	AUGUSTUS	CDS	11800620	11800713	0.88	+	0	ID=g21365.t1.CDS1;Parent=g21365.t1;
OW569406.1_Cistogaster_globosa_genome_assembly,_chromosome:_4	AUGUSTUS	exon	11800620	11800713	.	+	.	ID=g21365.t1.exon1;Parent=g21365.t1;
OW569406.1_Cistogaster_globosa_genome_assembly,_chromosome:_4	AUGUSTUS	intron	11800714	11811943	0.82	+	.	ID=g21365.t1.intron1;Parent=g21365.t1;
OW569406.1_Cistogaster_globosa_genome_assembly,_chromosome:_4	AUGUSTUS	CDS	11811944	11812353	0.84	+	2	ID=g21365.t1.CDS2;Parent=g21365.t1;
OW569406.1_Cistogaster_globosa_genome_assembly,_chromosome:_4	AUGUSTUS	exon	11811944	11812353	.	+	.	ID=g21365.t1.exon2;Parent=g21365.t1;
OW569406.1_Cistogaster_globosa_genome_assembly,_chromosome:_4	AUGUSTUS	intron	11812354	11822531	1	+	.	ID=g21365.t1.intron2;Parent=g21365.t1;
OW569406.1_Cistogaster_globosa_genome_assembly,_chromosome:_4	AUGUSTUS	CDS	11822532	11822767	1	+	0	ID=g21365.t1.CDS3;Parent=g21365.t1;
OW569406.1_Cistogaster_globosa_genome_assembly,_chromosome:_4	AUGUSTUS	exon	11822532	11822767	.	+	.	ID=g21365.t1.exon3;Parent=g21365.t1;
OW569406.1_Cistogaster_globosa_genome_assembly,_chromosome:_4	AUGUSTUS	intron	11822768	11823771	1	+	.	ID=g21365.t1.intron3;Parent=g21365.t1;
OW569406.1_Cistogaster_globosa_genome_assembly,_chromosome:_4	AUGUSTUS	CDS	11823772	11824251	1	+	1	ID=g21365.t1.CDS4;Parent=g21365.t1;
OW569406.1_Cistogaster_globosa_genome_assembly,_chromosome:_4	AUGUSTUS	exon	11823772	11824251	.	+	.	ID=g21365.t1.exon4;Parent=g21365.t1;
OW569406.1_Cistogaster_globosa_genome_assembly,_chromosome:_4	AUGUSTUS	intron	11824252	11824461	1	+	.	ID=g21365.t1.intron4;Parent=g21365.t1;
OW569406.1_Cistogaster_globosa_genome_assembly,_chromosome:_4	AUGUSTUS	CDS	11824462	11824562	1	+	1	ID=g21365.t1.CDS5;Parent=g21365.t1;
OW569406.1_Cistogaster_globosa_genome_assembly,_chromosome:_4	AUGUSTUS	exon	11824462	11824562	.	+	.	ID=g21365.t1.exon5;Parent=g21365.t1;
OW569406.1_Cistogaster_globosa_genome_assembly,_chromosome:_4	AUGUSTUS	intron	11824563	11833330	1	+	.	ID=g21365.t1.intron5;Parent=g21365.t1;
OW569406.1_Cistogaster_globosa_genome_assembly,_chromosome:_4	AUGUSTUS	CDS	11833331	11833445	1	+	2	ID=g21365.t1.CDS6;Parent=g21365.t1;
OW569406.1_Cistogaster_globosa_genome_assembly,_chromosome:_4	AUGUSTUS	exon	11833331	11833445	.	+	.	ID=g21365.t1.exon6;Parent=g21365.t1;
OW569406.1_Cistogaster_globosa_genome_assembly,_chromosome:_4	AUGUSTUS	intron	11833446	11835093	1	+	.	ID=g21365.t1.intron6;Parent=g21365.t1;
OW569406.1_Cistogaster_globosa_genome_assembly,_chromosome:_4	AUGUSTUS	CDS	11835094	11836143	1	+	1	ID=g21365.t1.CDS7;Parent=g21365.t1;
OW569406.1_Cistogaster_globosa_genome_assembly,_chromosome:_4	AUGUSTUS	exon	11835094	11836143	.	+	.	ID=g21365.t1.exon7;Parent=g21365.t1;
OW569406.1_Cistogaster_globosa_genome_assembly,_chromosome:_4	AUGUSTUS	intron	11836144	11836199	1	+	.	ID=g21365.t1.intron7;Parent=g21365.t1;
OW569406.1_Cistogaster_globosa_genome_assembly,_chromosome:_4	AUGUSTUS	CDS	11836200	11836470	1	+	1	ID=g21365.t1.CDS8;Parent=g21365.t1;
OW569406.1_Cistogaster_globosa_genome_assembly,_chromosome:_4	AUGUSTUS	exon	11836200	11836470	.	+	.	ID=g21365.t1.exon8;Parent=g21365.t1;
OW569406.1_Cistogaster_globosa_genome_assembly,_chromosome:_4	AUGUSTUS	intron	11836471	11836794	1	+	.	ID=g21365.t1.intron8;Parent=g21365.t1;
OW569406.1_Cistogaster_globosa_genome_assembly,_chromosome:_4	AUGUSTUS	CDS	11836795	11837018	1	+	0	ID=g21365.t1.CDS9;Parent=g21365.t1;
OW569406.1_Cistogaster_globosa_genome_assembly,_chromosome:_4	AUGUSTUS	exon	11836795	11837018	.	+	.	ID=g21365.t1.exon9;Parent=g21365.t1;
OW569406.1_Cistogaster_globosa_genome_assembly,_chromosome:_4	AUGUSTUS	intron	11837019	11837075	1	+	.	ID=g21365.t1.intron9;Parent=g21365.t1;
OW569406.1_Cistogaster_globosa_genome_assembly,_chromosome:_4	AUGUSTUS	CDS	11837076	11837228	1	+	1	ID=g21365.t1.CDS10;Parent=g21365.t1;
OW569406.1_Cistogaster_globosa_genome_assembly,_chromosome:_4	AUGUSTUS	exon	11837076	11837228	.	+	.	ID=g21365.t1.exon10;Parent=g21365.t1;
OW569406.1_Cistogaster_globosa_genome_assembly,_chromosome:_4	AUGUSTUS	intron	11837229	11837295	1	+	.	ID=g21365.t1.intron10;Parent=g21365.t1;
OW569406.1_Cistogaster_globosa_genome_assembly,_chromosome:_4	AUGUSTUS	CDS	11837296	11838362	1	+	1	ID=g21365.t1.CDS11;Parent=g21365.t1;
OW569406.1_Cistogaster_globosa_genome_assembly,_chromosome:_4	AUGUSTUS	exon	11837296	11838362	.	+	.	ID=g21365.t1.exon11;Parent=g21365.t1;
OW569406.1_Cistogaster_globosa_genome_assembly,_chromosome:_4	AUGUSTUS	intron	11838363	11838950	1	+	.	ID=g21365.t1.intron11;Parent=g21365.t1;
OW569406.1_Cistogaster_globosa_genome_assembly,_chromosome:_4	AUGUSTUS	CDS	11838951	11839129	1	+	2	ID=g21365.t1.CDS12;Parent=g21365.t1;
OW569406.1_Cistogaster_globosa_genome_assembly,_chromosome:_4	AUGUSTUS	exon	11838951	11839129	.	+	.	ID=g21365.t1.exon12;Parent=g21365.t1;
OW569406.1_Cistogaster_globosa_genome_assembly,_chromosome:_4	AUGUSTUS	stop_codon	11839127	11839129	.	+	0	ID=g21365.t1.stop1;Parent=g21365.t1;
OW569406.1_Cistogaster_globosa_genome_assembly,_chromosome:_4	AUGUSTUS	gene	11845835	11846632	.	+	.	ID=g21366;
OW569406.1_Cistogaster_globosa_genome_assembly,_chromosome:_4	AUGUSTUS	mRNA	11845835	11846632	1	+	.	ID=g21366.t1;Parent=g21366;
OW569406.1_Cistogaster_globosa_genome_assembly,_chromosome:_4	AUGUSTUS	start_codon	11845835	11845837	.	+	0	ID=g21366.t1.start1;Parent=g21366.t1;
OW569406.1_Cistogaster_globosa_genome_assembly,_chromosome:_4	AUGUSTUS	CDS	11845835	11846021	1	+	0	ID=g21366.t1.CDS1;Parent=g21366.t1;
OW569406.1_Cistogaster_globosa_genome_assembly,_chromosome:_4	AUGUSTUS	exon	11845835	11846021	.	+	.	ID=g21366.t1.exon1;Parent=g21366.t1;
OW569406.1_Cistogaster_globosa_genome_assembly,_chromosome:_4	AUGUSTUS	intron	11846022	11846156	1	+	.	ID=g21366.t1.intron1;Parent=g21366.t1;
OW569406.1_Cistogaster_globosa_genome_assembly,_chromosome:_4	AUGUSTUS	CDS	11846157	11846351	1	+	2	ID=g21366.t1.CDS2;Parent=g21366.t1;
OW569406.1_Cistogaster_globosa_genome_assembly,_chromosome:_4	AUGUSTUS	exon	11846157	11846351	.	+	.	ID=g21366.t1.exon2;Parent=g21366.t1;
OW569406.1_Cistogaster_globosa_genome_assembly,_chromosome:_4	AUGUSTUS	intron	11846352	11846441	1	+	.	ID=g21366.t1.intron2;Parent=g21366.t1;
OW569406.1_Cistogaster_globosa_genome_assembly,_chromosome:_4	AUGUSTUS	CDS	11846442	11846632	1	+	2	ID=g21366.t1.CDS3;Parent=g21366.t1;
OW569406.1_Cistogaster_globosa_genome_assembly,_chromosome:_4	AUGUSTUS	exon	11846442	11846632	.	+	.	ID=g21366.t1.exon3;Parent=g21366.t1;
OW569406.1_Cistogaster_globosa_genome_assembly,_chromosome:_4	AUGUSTUS	stop_codon	11846630	11846632	.	+	0	ID=g21366.t1.stop1;Parent=g21366.t1;
OW569406.1_Cistogaster_globosa_genome_assembly,_chromosome:_4	AUGUSTUS	gene	11861793	11863109	.	-	.	ID=g21367;
OW569406.1_Cistogaster_globosa_genome_assembly,_chromosome:_4	AUGUSTUS	mRNA	11861793	11863109	1	-	.	ID=g21367.t1;Parent=g21367;
OW569406.1_Cistogaster_globosa_genome_assembly,_chromosome:_4	AUGUSTUS	stop_codon	11861793	11861795	.	-	0	ID=g21367.t1.stop1;Parent=g21367.t1;
OW569406.1_Cistogaster_globosa_genome_assembly,_chromosome:_4	AUGUSTUS	CDS	11861793	11863109	1	-	0	ID=g21367.t1.CDS1;Parent=g21367.t1;
OW569406.1_Cistogaster_globosa_genome_assembly,_chromosome:_4	AUGUSTUS	exon	11861793	11863109	.	-	.	ID=g21367.t1.exon1;Parent=g21367.t1;
OW569406.1_Cistogaster_globosa_genome_assembly,_chromosome:_4	AUGUSTUS	start_codon	11863107	11863109	.	-	0	ID=g21367.t1.start1;Parent=g21367.t1;
OW569406.1_Cistogaster_globosa_genome_assembly,_chromosome:_4	AUGUSTUS	gene	11874858	11878204	.	+	.	ID=g21368;
OW569406.1_Cistogaster_globosa_genome_assembly,_chromosome:_4	AUGUSTUS	mRNA	11874858	11878204	0.57	+	.	ID=g21368.t1;Parent=g21368;
OW569406.1_Cistogaster_globosa_genome_assembly,_chromosome:_4	AUGUSTUS	start_codon	11874858	11874860	.	+	0	ID=g21368.t1.start1;Parent=g21368.t1;
OW569406.1_Cistogaster_globosa_genome_assembly,_chromosome:_4	AUGUSTUS	CDS	11874858	11874910	0.57	+	0	ID=g21368.t1.CDS1;Parent=g21368.t1;
OW569406.1_Cistogaster_globosa_genome_assembly,_chromosome:_4	AUGUSTUS	exon	11874858	11874910	.	+	.	ID=g21368.t1.exon1;Parent=g21368.t1;
OW569406.1_Cistogaster_globosa_genome_assembly,_chromosome:_4	AUGUSTUS	intron	11874911	11875530	0.57	+	.	ID=g21368.t1.intron1;Parent=g21368.t1;
OW569406.1_Cistogaster_globosa_genome_assembly,_chromosome:_4	AUGUSTUS	CDS	11875531	11875630	1	+	1	ID=g21368.t1.CDS2;Parent=g21368.t1;
OW569406.1_Cistogaster_globosa_genome_assembly,_chromosome:_4	AUGUSTUS	exon	11875531	11875630	.	+	.	ID=g21368.t1.exon2;Parent=g21368.t1;
OW569406.1_Cistogaster_globosa_genome_assembly,_chromosome:_4	AUGUSTUS	intron	11875631	11877844	1	+	.	ID=g21368.t1.intron2;Parent=g21368.t1;
OW569406.1_Cistogaster_globosa_genome_assembly,_chromosome:_4	AUGUSTUS	CDS	11877845	11878204	1	+	0	ID=g21368.t1.CDS3;Parent=g21368.t1;
OW569406.1_Cistogaster_globosa_genome_assembly,_chromosome:_4	AUGUSTUS	exon	11877845	11878204	.	+	.	ID=g21368.t1.exon3;Parent=g21368.t1;
OW569406.1_Cistogaster_globosa_genome_assembly,_chromosome:_4	AUGUSTUS	stop_codon	11878202	11878204	.	+	0	ID=g21368.t1.stop1;Parent=g21368.t1;
OW569406.1_Cistogaster_globosa_genome_assembly,_chromosome:_4	AUGUSTUS	gene	11878309	11880150	.	-	.	ID=g21369;
OW569406.1_Cistogaster_globosa_genome_assembly,_chromosome:_4	AUGUSTUS	mRNA	11878309	11880150	1	-	.	ID=g21369.t1;Parent=g21369;
OW569406.1_Cistogaster_globosa_genome_assembly,_chromosome:_4	AUGUSTUS	stop_codon	11878309	11878311	.	-	0	ID=g21369.t1.stop1;Parent=g21369.t1;
OW569406.1_Cistogaster_globosa_genome_assembly,_chromosome:_4	AUGUSTUS	CDS	11878309	11878562	1	-	2	ID=g21369.t1.CDS1;Parent=g21369.t1;
OW569406.1_Cistogaster_globosa_genome_assembly,_chromosome:_4	AUGUSTUS	exon	11878309	11878562	.	-	.	ID=g21369.t1.exon1;Parent=g21369.t1;
OW569406.1_Cistogaster_globosa_genome_assembly,_chromosome:_4	AUGUSTUS	intron	11878563	11878630	1	-	.	ID=g21369.t1.intron1;Parent=g21369.t1;
OW569406.1_Cistogaster_globosa_genome_assembly,_chromosome:_4	AUGUSTUS	CDS	11878631	11878780	1	-	2	ID=g21369.t1.CDS2;Parent=g21369.t1;
OW569406.1_Cistogaster_globosa_genome_assembly,_chromosome:_4	AUGUSTUS	exon	11878631	11878780	.	-	.	ID=g21369.t1.exon2;Parent=g21369.t1;
OW569406.1_Cistogaster_globosa_genome_assembly,_chromosome:_4	AUGUSTUS	intron	11878781	11878848	1	-	.	ID=g21369.t1.intron2;Parent=g21369.t1;
OW569406.1_Cistogaster_globosa_genome_assembly,_chromosome:_4	AUGUSTUS	CDS	11878849	11879595	1	-	2	ID=g21369.t1.CDS3;Parent=g21369.t1;
OW569406.1_Cistogaster_globosa_genome_assembly,_chromosome:_4	AUGUSTUS	exon	11878849	11879595	.	-	.	ID=g21369.t1.exon3;Parent=g21369.t1;
OW569406.1_Cistogaster_globosa_genome_assembly,_chromosome:_4	AUGUSTUS	intron	11879596	11880029	1	-	.	ID=g21369.t1.intron3;Parent=g21369.t1;
OW569406.1_Cistogaster_globosa_genome_assembly,_chromosome:_4	AUGUSTUS	CDS	11880030	11880150	1	-	0	ID=g21369.t1.CDS4;Parent=g21369.t1;
OW569406.1_Cistogaster_globosa_genome_assembly,_chromosome:_4	AUGUSTUS	exon	11880030	11880150	.	-	.	ID=g21369.t1.exon4;Parent=g21369.t1;
OW569406.1_Cistogaster_globosa_genome_assembly,_chromosome:_4	AUGUSTUS	start_codon	11880148	11880150	.	-	0	ID=g21369.t1.start1;Parent=g21369.t1;
OW569406.1_Cistogaster_globosa_genome_assembly,_chromosome:_4	AUGUSTUS	gene	11880726	11881438	.	+	.	ID=g21370;
OW569406.1_Cistogaster_globosa_genome_assembly,_chromosome:_4	AUGUSTUS	mRNA	11880726	11881438	1	+	.	ID=g21370.t1;Parent=g21370;
OW569406.1_Cistogaster_globosa_genome_assembly,_chromosome:_4	AUGUSTUS	start_codon	11880726	11880728	.	+	0	ID=g21370.t1.start1;Parent=g21370.t1;
OW569406.1_Cistogaster_globosa_genome_assembly,_chromosome:_4	AUGUSTUS	CDS	11880726	11880757	1	+	0	ID=g21370.t1.CDS1;Parent=g21370.t1;
OW569406.1_Cistogaster_globosa_genome_assembly,_chromosome:_4	AUGUSTUS	exon	11880726	11880757	.	+	.	ID=g21370.t1.exon1;Parent=g21370.t1;
OW569406.1_Cistogaster_globosa_genome_assembly,_chromosome:_4	AUGUSTUS	intron	11880758	11880813	1	+	.	ID=g21370.t1.intron1;Parent=g21370.t1;
OW569406.1_Cistogaster_globosa_genome_assembly,_chromosome:_4	AUGUSTUS	CDS	11880814	11881438	1	+	1	ID=g21370.t1.CDS2;Parent=g21370.t1;
OW569406.1_Cistogaster_globosa_genome_assembly,_chromosome:_4	AUGUSTUS	exon	11880814	11881438	.	+	.	ID=g21370.t1.exon2;Parent=g21370.t1;
OW569406.1_Cistogaster_globosa_genome_assembly,_chromosome:_4	AUGUSTUS	stop_codon	11881436	11881438	.	+	0	ID=g21370.t1.stop1;Parent=g21370.t1;
OW569406.1_Cistogaster_globosa_genome_assembly,_chromosome:_4	AUGUSTUS	gene	11884564	11889570	.	-	.	ID=g21371;
OW569406.1_Cistogaster_globosa_genome_assembly,_chromosome:_4	AUGUSTUS	mRNA	11884564	11889570	1	-	.	ID=g21371.t1;Parent=g21371;
OW569406.1_Cistogaster_globosa_genome_assembly,_chromosome:_4	AUGUSTUS	stop_codon	11884564	11884566	.	-	0	ID=g21371.t1.stop1;Parent=g21371.t1;
OW569406.1_Cistogaster_globosa_genome_assembly,_chromosome:_4	AUGUSTUS	CDS	11884564	11884653	1	-	0	ID=g21371.t1.CDS1;Parent=g21371.t1;
OW569406.1_Cistogaster_globosa_genome_assembly,_chromosome:_4	AUGUSTUS	exon	11884564	11884653	.	-	.	ID=g21371.t1.exon1;Parent=g21371.t1;
OW569406.1_Cistogaster_globosa_genome_assembly,_chromosome:_4	AUGUSTUS	intron	11884654	11884726	1	-	.	ID=g21371.t1.intron1;Parent=g21371.t1;
OW569406.1_Cistogaster_globosa_genome_assembly,_chromosome:_4	AUGUSTUS	CDS	11884727	11885001	1	-	2	ID=g21371.t1.CDS2;Parent=g21371.t1;
OW569406.1_Cistogaster_globosa_genome_assembly,_chromosome:_4	AUGUSTUS	exon	11884727	11885001	.	-	.	ID=g21371.t1.exon2;Parent=g21371.t1;
OW569406.1_Cistogaster_globosa_genome_assembly,_chromosome:_4	AUGUSTUS	intron	11885002	11885076	1	-	.	ID=g21371.t1.intron2;Parent=g21371.t1;
OW569406.1_Cistogaster_globosa_genome_assembly,_chromosome:_4	AUGUSTUS	CDS	11885077	11885326	1	-	0	ID=g21371.t1.CDS3;Parent=g21371.t1;
OW569406.1_Cistogaster_globosa_genome_assembly,_chromosome:_4	AUGUSTUS	exon	11885077	11885326	.	-	.	ID=g21371.t1.exon3;Parent=g21371.t1;
OW569406.1_Cistogaster_globosa_genome_assembly,_chromosome:_4	AUGUSTUS	intron	11885327	11885409	1	-	.	ID=g21371.t1.intron3;Parent=g21371.t1;
OW569406.1_Cistogaster_globosa_genome_assembly,_chromosome:_4	AUGUSTUS	CDS	11885410	11885550	1	-	0	ID=g21371.t1.CDS4;Parent=g21371.t1;
OW569406.1_Cistogaster_globosa_genome_assembly,_chromosome:_4	AUGUSTUS	exon	11885410	11885550	.	-	.	ID=g21371.t1.exon4;Parent=g21371.t1;
OW569406.1_Cistogaster_globosa_genome_assembly,_chromosome:_4	AUGUSTUS	intron	11885551	11885632	1	-	.	ID=g21371.t1.intron4;Parent=g21371.t1;
OW569406.1_Cistogaster_globosa_genome_assembly,_chromosome:_4	AUGUSTUS	CDS	11885633	11885781	1	-	2	ID=g21371.t1.CDS5;Parent=g21371.t1;
OW569406.1_Cistogaster_globosa_genome_assembly,_chromosome:_4	AUGUSTUS	exon	11885633	11885781	.	-	.	ID=g21371.t1.exon5;Parent=g21371.t1;
OW569406.1_Cistogaster_globosa_genome_assembly,_chromosome:_4	AUGUSTUS	intron	11885782	11885842	1	-	.	ID=g21371.t1.intron5;Parent=g21371.t1;
OW569406.1_Cistogaster_globosa_genome_assembly,_chromosome:_4	AUGUSTUS	CDS	11885843	11887133	1	-	0	ID=g21371.t1.CDS6;Parent=g21371.t1;
OW569406.1_Cistogaster_globosa_genome_assembly,_chromosome:_4	AUGUSTUS	exon	11885843	11887133	.	-	.	ID=g21371.t1.exon6;Parent=g21371.t1;
OW569406.1_Cistogaster_globosa_genome_assembly,_chromosome:_4	AUGUSTUS	intron	11887134	11887218	1	-	.	ID=g21371.t1.intron6;Parent=g21371.t1;
OW569406.1_Cistogaster_globosa_genome_assembly,_chromosome:_4	AUGUSTUS	CDS	11887219	11887395	1	-	0	ID=g21371.t1.CDS7;Parent=g21371.t1;
OW569406.1_Cistogaster_globosa_genome_assembly,_chromosome:_4	AUGUSTUS	exon	11887219	11887395	.	-	.	ID=g21371.t1.exon7;Parent=g21371.t1;
OW569406.1_Cistogaster_globosa_genome_assembly,_chromosome:_4	AUGUSTUS	intron	11887396	11888630	1	-	.	ID=g21371.t1.intron7;Parent=g21371.t1;
OW569406.1_Cistogaster_globosa_genome_assembly,_chromosome:_4	AUGUSTUS	CDS	11888631	11888774	1	-	0	ID=g21371.t1.CDS8;Parent=g21371.t1;
OW569406.1_Cistogaster_globosa_genome_assembly,_chromosome:_4	AUGUSTUS	exon	11888631	11888774	.	-	.	ID=g21371.t1.exon8;Parent=g21371.t1;
OW569406.1_Cistogaster_globosa_genome_assembly,_chromosome:_4	AUGUSTUS	intron	11888775	11888847	1	-	.	ID=g21371.t1.intron8;Parent=g21371.t1;
OW569406.1_Cistogaster_globosa_genome_assembly,_chromosome:_4	AUGUSTUS	CDS	11888848	11889570	1	-	0	ID=g21371.t1.CDS9;Parent=g21371.t1;
OW569406.1_Cistogaster_globosa_genome_assembly,_chromosome:_4	AUGUSTUS	exon	11888848	11889570	.	-	.	ID=g21371.t1.exon9;Parent=g21371.t1;
OW569406.1_Cistogaster_globosa_genome_assembly,_chromosome:_4	AUGUSTUS	start_codon	11889568	11889570	.	-	0	ID=g21371.t1.start1;Parent=g21371.t1;
OW569406.1_Cistogaster_globosa_genome_assembly,_chromosome:_4	GeneMark.hmm3	mRNA	11884564	11888759	.	-	.	ID=g21371.t2;Parent=g21371;
OW569406.1_Cistogaster_globosa_genome_assembly,_chromosome:_4	GeneMark.hmm3	stop_codon	11884564	11884566	.	-	0	ID=g21371.t2.stop1;Parent=g21371.t2;
OW569406.1_Cistogaster_globosa_genome_assembly,_chromosome:_4	GeneMark.hmm3	CDS	11884564	11884653	.	-	0	ID=g21371.t2.CDS1;Parent=g21371.t2;
OW569406.1_Cistogaster_globosa_genome_assembly,_chromosome:_4	GeneMark.hmm3	exon	11884564	11884653	0	-	.	ID=g21371.t2.exon1;Parent=g21371.t2;
OW569406.1_Cistogaster_globosa_genome_assembly,_chromosome:_4	GeneMark.hmm3	intron	11884654	11884726	.	-	2	ID=g21371.t2.intron1;Parent=g21371.t2;
OW569406.1_Cistogaster_globosa_genome_assembly,_chromosome:_4	GeneMark.hmm3	CDS	11884727	11885001	.	-	2	ID=g21371.t2.CDS2;Parent=g21371.t2;
OW569406.1_Cistogaster_globosa_genome_assembly,_chromosome:_4	GeneMark.hmm3	exon	11884727	11885001	0	-	.	ID=g21371.t2.exon2;Parent=g21371.t2;
OW569406.1_Cistogaster_globosa_genome_assembly,_chromosome:_4	GeneMark.hmm3	intron	11885002	11885076	.	-	0	ID=g21371.t2.intron2;Parent=g21371.t2;
OW569406.1_Cistogaster_globosa_genome_assembly,_chromosome:_4	GeneMark.hmm3	CDS	11885077	11885326	.	-	0	ID=g21371.t2.CDS3;Parent=g21371.t2;
OW569406.1_Cistogaster_globosa_genome_assembly,_chromosome:_4	GeneMark.hmm3	exon	11885077	11885326	0	-	.	ID=g21371.t2.exon3;Parent=g21371.t2;
OW569406.1_Cistogaster_globosa_genome_assembly,_chromosome:_4	GeneMark.hmm3	intron	11885327	11885409	.	-	0	ID=g21371.t2.intron3;Parent=g21371.t2;
OW569406.1_Cistogaster_globosa_genome_assembly,_chromosome:_4	GeneMark.hmm3	CDS	11885410	11885550	.	-	0	ID=g21371.t2.CDS4;Parent=g21371.t2;
OW569406.1_Cistogaster_globosa_genome_assembly,_chromosome:_4	GeneMark.hmm3	exon	11885410	11885550	0	-	.	ID=g21371.t2.exon4;Parent=g21371.t2;
OW569406.1_Cistogaster_globosa_genome_assembly,_chromosome:_4	GeneMark.hmm3	intron	11885551	11885632	.	-	2	ID=g21371.t2.intron4;Parent=g21371.t2;
OW569406.1_Cistogaster_globosa_genome_assembly,_chromosome:_4	GeneMark.hmm3	CDS	11885633	11885781	.	-	2	ID=g21371.t2.CDS5;Parent=g21371.t2;
OW569406.1_Cistogaster_globosa_genome_assembly,_chromosome:_4	GeneMark.hmm3	exon	11885633	11885781	0	-	.	ID=g21371.t2.exon5;Parent=g21371.t2;
OW569406.1_Cistogaster_globosa_genome_assembly,_chromosome:_4	GeneMark.hmm3	intron	11885782	11885842	.	-	0	ID=g21371.t2.intron5;Parent=g21371.t2;
OW569406.1_Cistogaster_globosa_genome_assembly,_chromosome:_4	GeneMark.hmm3	CDS	11885843	11887133	.	-	0	ID=g21371.t2.CDS6;Parent=g21371.t2;
OW569406.1_Cistogaster_globosa_genome_assembly,_chromosome:_4	GeneMark.hmm3	exon	11885843	11887133	0	-	.	ID=g21371.t2.exon6;Parent=g21371.t2;
OW569406.1_Cistogaster_globosa_genome_assembly,_chromosome:_4	GeneMark.hmm3	intron	11887134	11887218	.	-	0	ID=g21371.t2.intron6;Parent=g21371.t2;
OW569406.1_Cistogaster_globosa_genome_assembly,_chromosome:_4	GeneMark.hmm3	CDS	11887219	11887395	.	-	0	ID=g21371.t2.CDS7;Parent=g21371.t2;
OW569406.1_Cistogaster_globosa_genome_assembly,_chromosome:_4	GeneMark.hmm3	exon	11887219	11887395	0	-	.	ID=g21371.t2.exon7;Parent=g21371.t2;
OW569406.1_Cistogaster_globosa_genome_assembly,_chromosome:_4	GeneMark.hmm3	intron	11887396	11888630	.	-	0	ID=g21371.t2.intron7;Parent=g21371.t2;
OW569406.1_Cistogaster_globosa_genome_assembly,_chromosome:_4	GeneMark.hmm3	CDS	11888631	11888759	.	-	0	ID=g21371.t2.CDS8;Parent=g21371.t2;
OW569406.1_Cistogaster_globosa_genome_assembly,_chromosome:_4	GeneMark.hmm3	exon	11888631	11888759	0	-	.	ID=g21371.t2.exon8;Parent=g21371.t2;
OW569406.1_Cistogaster_globosa_genome_assembly,_chromosome:_4	GeneMark.hmm3	start_codon	11888757	11888759	.	-	0	ID=g21371.t2.start1;Parent=g21371.t2;
OW569406.1_Cistogaster_globosa_genome_assembly,_chromosome:_4	AUGUSTUS	gene	11910940	11924638	.	+	.	ID=g21372;
OW569406.1_Cistogaster_globosa_genome_assembly,_chromosome:_4	AUGUSTUS	mRNA	11910940	11924638	1	+	.	ID=g21372.t1;Parent=g21372;
OW569406.1_Cistogaster_globosa_genome_assembly,_chromosome:_4	AUGUSTUS	start_codon	11910940	11910942	.	+	0	ID=g21372.t1.start1;Parent=g21372.t1;
OW569406.1_Cistogaster_globosa_genome_assembly,_chromosome:_4	AUGUSTUS	CDS	11910940	11910978	1	+	0	ID=g21372.t1.CDS1;Parent=g21372.t1;
OW569406.1_Cistogaster_globosa_genome_assembly,_chromosome:_4	AUGUSTUS	exon	11910940	11910978	.	+	.	ID=g21372.t1.exon1;Parent=g21372.t1;
OW569406.1_Cistogaster_globosa_genome_assembly,_chromosome:_4	AUGUSTUS	intron	11910979	11917709	1	+	.	ID=g21372.t1.intron1;Parent=g21372.t1;
OW569406.1_Cistogaster_globosa_genome_assembly,_chromosome:_4	AUGUSTUS	CDS	11917710	11918006	1	+	0	ID=g21372.t1.CDS2;Parent=g21372.t1;
OW569406.1_Cistogaster_globosa_genome_assembly,_chromosome:_4	AUGUSTUS	exon	11917710	11918006	.	+	.	ID=g21372.t1.exon2;Parent=g21372.t1;
OW569406.1_Cistogaster_globosa_genome_assembly,_chromosome:_4	AUGUSTUS	intron	11918007	11919042	1	+	.	ID=g21372.t1.intron2;Parent=g21372.t1;
OW569406.1_Cistogaster_globosa_genome_assembly,_chromosome:_4	AUGUSTUS	CDS	11919043	11919147	1	+	0	ID=g21372.t1.CDS3;Parent=g21372.t1;
OW569406.1_Cistogaster_globosa_genome_assembly,_chromosome:_4	AUGUSTUS	exon	11919043	11919147	.	+	.	ID=g21372.t1.exon3;Parent=g21372.t1;
OW569406.1_Cistogaster_globosa_genome_assembly,_chromosome:_4	AUGUSTUS	intron	11919148	11919912	1	+	.	ID=g21372.t1.intron3;Parent=g21372.t1;
OW569406.1_Cistogaster_globosa_genome_assembly,_chromosome:_4	AUGUSTUS	CDS	11919913	11920045	1	+	0	ID=g21372.t1.CDS4;Parent=g21372.t1;
OW569406.1_Cistogaster_globosa_genome_assembly,_chromosome:_4	AUGUSTUS	exon	11919913	11920045	.	+	.	ID=g21372.t1.exon4;Parent=g21372.t1;
OW569406.1_Cistogaster_globosa_genome_assembly,_chromosome:_4	AUGUSTUS	intron	11920046	11920137	1	+	.	ID=g21372.t1.intron4;Parent=g21372.t1;
OW569406.1_Cistogaster_globosa_genome_assembly,_chromosome:_4	AUGUSTUS	CDS	11920138	11920232	1	+	2	ID=g21372.t1.CDS5;Parent=g21372.t1;
OW569406.1_Cistogaster_globosa_genome_assembly,_chromosome:_4	AUGUSTUS	exon	11920138	11920232	.	+	.	ID=g21372.t1.exon5;Parent=g21372.t1;
OW569406.1_Cistogaster_globosa_genome_assembly,_chromosome:_4	AUGUSTUS	intron	11920233	11920281	1	+	.	ID=g21372.t1.intron5;Parent=g21372.t1;
OW569406.1_Cistogaster_globosa_genome_assembly,_chromosome:_4	AUGUSTUS	CDS	11920282	11920751	1	+	0	ID=g21372.t1.CDS6;Parent=g21372.t1;
OW569406.1_Cistogaster_globosa_genome_assembly,_chromosome:_4	AUGUSTUS	exon	11920282	11920751	.	+	.	ID=g21372.t1.exon6;Parent=g21372.t1;
OW569406.1_Cistogaster_globosa_genome_assembly,_chromosome:_4	AUGUSTUS	intron	11920752	11920900	1	+	.	ID=g21372.t1.intron6;Parent=g21372.t1;
OW569406.1_Cistogaster_globosa_genome_assembly,_chromosome:_4	AUGUSTUS	CDS	11920901	11921097	1	+	1	ID=g21372.t1.CDS7;Parent=g21372.t1;
OW569406.1_Cistogaster_globosa_genome_assembly,_chromosome:_4	AUGUSTUS	exon	11920901	11921097	.	+	.	ID=g21372.t1.exon7;Parent=g21372.t1;
OW569406.1_Cistogaster_globosa_genome_assembly,_chromosome:_4	AUGUSTUS	intron	11921098	11924339	1	+	.	ID=g21372.t1.intron7;Parent=g21372.t1;
OW569406.1_Cistogaster_globosa_genome_assembly,_chromosome:_4	AUGUSTUS	CDS	11924340	11924638	1	+	2	ID=g21372.t1.CDS8;Parent=g21372.t1;
OW569406.1_Cistogaster_globosa_genome_assembly,_chromosome:_4	AUGUSTUS	exon	11924340	11924638	.	+	.	ID=g21372.t1.exon8;Parent=g21372.t1;
OW569406.1_Cistogaster_globosa_genome_assembly,_chromosome:_4	AUGUSTUS	stop_codon	11924636	11924638	.	+	0	ID=g21372.t1.stop1;Parent=g21372.t1;
OW569406.1_Cistogaster_globosa_genome_assembly,_chromosome:_4	AUGUSTUS	mRNA	11910940	11924638	0.81	+	.	ID=g21372.t2;Parent=g21372;
OW569406.1_Cistogaster_globosa_genome_assembly,_chromosome:_4	AUGUSTUS	start_codon	11910940	11910942	.	+	0	ID=g21372.t2.start1;Parent=g21372.t2;
OW569406.1_Cistogaster_globosa_genome_assembly,_chromosome:_4	AUGUSTUS	CDS	11910940	11910978	1	+	0	ID=g21372.t2.CDS1;Parent=g21372.t2;
OW569406.1_Cistogaster_globosa_genome_assembly,_chromosome:_4	AUGUSTUS	exon	11910940	11910978	.	+	.	ID=g21372.t2.exon1;Parent=g21372.t2;
OW569406.1_Cistogaster_globosa_genome_assembly,_chromosome:_4	AUGUSTUS	intron	11910979	11917709	1	+	.	ID=g21372.t2.intron1;Parent=g21372.t2;
OW569406.1_Cistogaster_globosa_genome_assembly,_chromosome:_4	AUGUSTUS	CDS	11917710	11918006	1	+	0	ID=g21372.t2.CDS2;Parent=g21372.t2;
OW569406.1_Cistogaster_globosa_genome_assembly,_chromosome:_4	AUGUSTUS	exon	11917710	11918006	.	+	.	ID=g21372.t2.exon2;Parent=g21372.t2;
OW569406.1_Cistogaster_globosa_genome_assembly,_chromosome:_4	AUGUSTUS	intron	11918007	11919042	1	+	.	ID=g21372.t2.intron2;Parent=g21372.t2;
OW569406.1_Cistogaster_globosa_genome_assembly,_chromosome:_4	AUGUSTUS	CDS	11919043	11919147	1	+	0	ID=g21372.t2.CDS3;Parent=g21372.t2;
OW569406.1_Cistogaster_globosa_genome_assembly,_chromosome:_4	AUGUSTUS	exon	11919043	11919147	.	+	.	ID=g21372.t2.exon3;Parent=g21372.t2;
OW569406.1_Cistogaster_globosa_genome_assembly,_chromosome:_4	AUGUSTUS	intron	11919148	11919912	1	+	.	ID=g21372.t2.intron3;Parent=g21372.t2;
OW569406.1_Cistogaster_globosa_genome_assembly,_chromosome:_4	AUGUSTUS	CDS	11919913	11920045	1	+	0	ID=g21372.t2.CDS4;Parent=g21372.t2;
OW569406.1_Cistogaster_globosa_genome_assembly,_chromosome:_4	AUGUSTUS	exon	11919913	11920045	.	+	.	ID=g21372.t2.exon4;Parent=g21372.t2;
OW569406.1_Cistogaster_globosa_genome_assembly,_chromosome:_4	AUGUSTUS	intron	11920046	11920137	1	+	.	ID=g21372.t2.intron4;Parent=g21372.t2;
OW569406.1_Cistogaster_globosa_genome_assembly,_chromosome:_4	AUGUSTUS	CDS	11920138	11920232	1	+	2	ID=g21372.t2.CDS5;Parent=g21372.t2;
OW569406.1_Cistogaster_globosa_genome_assembly,_chromosome:_4	AUGUSTUS	exon	11920138	11920232	.	+	.	ID=g21372.t2.exon5;Parent=g21372.t2;
OW569406.1_Cistogaster_globosa_genome_assembly,_chromosome:_4	AUGUSTUS	intron	11920233	11920281	1	+	.	ID=g21372.t2.intron5;Parent=g21372.t2;
OW569406.1_Cistogaster_globosa_genome_assembly,_chromosome:_4	AUGUSTUS	CDS	11920282	11920751	1	+	0	ID=g21372.t2.CDS6;Parent=g21372.t2;
OW569406.1_Cistogaster_globosa_genome_assembly,_chromosome:_4	AUGUSTUS	exon	11920282	11920751	.	+	.	ID=g21372.t2.exon6;Parent=g21372.t2;
OW569406.1_Cistogaster_globosa_genome_assembly,_chromosome:_4	AUGUSTUS	intron	11920752	11920900	1	+	.	ID=g21372.t2.intron6;Parent=g21372.t2;
OW569406.1_Cistogaster_globosa_genome_assembly,_chromosome:_4	AUGUSTUS	CDS	11920901	11921097	1	+	1	ID=g21372.t2.CDS7;Parent=g21372.t2;
OW569406.1_Cistogaster_globosa_genome_assembly,_chromosome:_4	AUGUSTUS	exon	11920901	11921097	.	+	.	ID=g21372.t2.exon7;Parent=g21372.t2;
OW569406.1_Cistogaster_globosa_genome_assembly,_chromosome:_4	AUGUSTUS	intron	11921098	11924339	1	+	.	ID=g21372.t2.intron7;Parent=g21372.t2;
OW569406.1_Cistogaster_globosa_genome_assembly,_chromosome:_4	AUGUSTUS	CDS	11924340	11924368	0.81	+	2	ID=g21372.t2.CDS8;Parent=g21372.t2;
OW569406.1_Cistogaster_globosa_genome_assembly,_chromosome:_4	AUGUSTUS	exon	11924340	11924368	.	+	.	ID=g21372.t2.exon8;Parent=g21372.t2;
OW569406.1_Cistogaster_globosa_genome_assembly,_chromosome:_4	AUGUSTUS	intron	11924369	11924434	0.81	+	.	ID=g21372.t2.intron8;Parent=g21372.t2;
OW569406.1_Cistogaster_globosa_genome_assembly,_chromosome:_4	AUGUSTUS	CDS	11924435	11924638	0.81	+	0	ID=g21372.t2.CDS9;Parent=g21372.t2;
OW569406.1_Cistogaster_globosa_genome_assembly,_chromosome:_4	AUGUSTUS	exon	11924435	11924638	.	+	.	ID=g21372.t2.exon9;Parent=g21372.t2;
OW569406.1_Cistogaster_globosa_genome_assembly,_chromosome:_4	AUGUSTUS	stop_codon	11924636	11924638	.	+	0	ID=g21372.t2.stop1;Parent=g21372.t2;
OW569406.1_Cistogaster_globosa_genome_assembly,_chromosome:_4	AUGUSTUS	gene	11958184	11992950	.	-	.	ID=g21373;
OW569406.1_Cistogaster_globosa_genome_assembly,_chromosome:_4	AUGUSTUS	mRNA	11958184	11992950	1	-	.	ID=g21373.t1;Parent=g21373;
OW569406.1_Cistogaster_globosa_genome_assembly,_chromosome:_4	AUGUSTUS	stop_codon	11958184	11958186	.	-	0	ID=g21373.t1.stop1;Parent=g21373.t1;
OW569406.1_Cistogaster_globosa_genome_assembly,_chromosome:_4	AUGUSTUS	CDS	11958184	11959022	1	-	2	ID=g21373.t1.CDS1;Parent=g21373.t1;
OW569406.1_Cistogaster_globosa_genome_assembly,_chromosome:_4	AUGUSTUS	exon	11958184	11959022	.	-	.	ID=g21373.t1.exon1;Parent=g21373.t1;
OW569406.1_Cistogaster_globosa_genome_assembly,_chromosome:_4	AUGUSTUS	intron	11959023	11964154	1	-	.	ID=g21373.t1.intron1;Parent=g21373.t1;
OW569406.1_Cistogaster_globosa_genome_assembly,_chromosome:_4	AUGUSTUS	CDS	11964155	11964636	1	-	1	ID=g21373.t1.CDS2;Parent=g21373.t1;
OW569406.1_Cistogaster_globosa_genome_assembly,_chromosome:_4	AUGUSTUS	exon	11964155	11964636	.	-	.	ID=g21373.t1.exon2;Parent=g21373.t1;
OW569406.1_Cistogaster_globosa_genome_assembly,_chromosome:_4	AUGUSTUS	intron	11964637	11968201	1	-	.	ID=g21373.t1.intron2;Parent=g21373.t1;
OW569406.1_Cistogaster_globosa_genome_assembly,_chromosome:_4	AUGUSTUS	CDS	11968202	11968771	1	-	1	ID=g21373.t1.CDS3;Parent=g21373.t1;
OW569406.1_Cistogaster_globosa_genome_assembly,_chromosome:_4	AUGUSTUS	exon	11968202	11968771	.	-	.	ID=g21373.t1.exon3;Parent=g21373.t1;
OW569406.1_Cistogaster_globosa_genome_assembly,_chromosome:_4	AUGUSTUS	intron	11968772	11992795	1	-	.	ID=g21373.t1.intron3;Parent=g21373.t1;
OW569406.1_Cistogaster_globosa_genome_assembly,_chromosome:_4	AUGUSTUS	CDS	11992796	11992950	1	-	0	ID=g21373.t1.CDS4;Parent=g21373.t1;
OW569406.1_Cistogaster_globosa_genome_assembly,_chromosome:_4	AUGUSTUS	exon	11992796	11992950	.	-	.	ID=g21373.t1.exon4;Parent=g21373.t1;
OW569406.1_Cistogaster_globosa_genome_assembly,_chromosome:_4	AUGUSTUS	start_codon	11992948	11992950	.	-	0	ID=g21373.t1.start1;Parent=g21373.t1;
OW569406.1_Cistogaster_globosa_genome_assembly,_chromosome:_4	AUGUSTUS	gene	12011937	12023718	.	-	.	ID=g21374;
OW569406.1_Cistogaster_globosa_genome_assembly,_chromosome:_4	AUGUSTUS	mRNA	12011937	12023718	1	-	.	ID=g21374.t1;Parent=g21374;
OW569406.1_Cistogaster_globosa_genome_assembly,_chromosome:_4	AUGUSTUS	stop_codon	12011937	12011939	.	-	0	ID=g21374.t1.stop1;Parent=g21374.t1;
OW569406.1_Cistogaster_globosa_genome_assembly,_chromosome:_4	AUGUSTUS	CDS	12011937	12012044	1	-	0	ID=g21374.t1.CDS1;Parent=g21374.t1;
OW569406.1_Cistogaster_globosa_genome_assembly,_chromosome:_4	AUGUSTUS	exon	12011937	12012044	.	-	.	ID=g21374.t1.exon1;Parent=g21374.t1;
OW569406.1_Cistogaster_globosa_genome_assembly,_chromosome:_4	AUGUSTUS	intron	12012045	12013653	1	-	.	ID=g21374.t1.intron1;Parent=g21374.t1;
OW569406.1_Cistogaster_globosa_genome_assembly,_chromosome:_4	AUGUSTUS	CDS	12013654	12013839	1	-	0	ID=g21374.t1.CDS2;Parent=g21374.t1;
OW569406.1_Cistogaster_globosa_genome_assembly,_chromosome:_4	AUGUSTUS	exon	12013654	12013839	.	-	.	ID=g21374.t1.exon2;Parent=g21374.t1;
OW569406.1_Cistogaster_globosa_genome_assembly,_chromosome:_4	AUGUSTUS	intron	12013840	12013899	1	-	.	ID=g21374.t1.intron2;Parent=g21374.t1;
OW569406.1_Cistogaster_globosa_genome_assembly,_chromosome:_4	AUGUSTUS	CDS	12013900	12014044	1	-	1	ID=g21374.t1.CDS3;Parent=g21374.t1;
OW569406.1_Cistogaster_globosa_genome_assembly,_chromosome:_4	AUGUSTUS	exon	12013900	12014044	.	-	.	ID=g21374.t1.exon3;Parent=g21374.t1;
OW569406.1_Cistogaster_globosa_genome_assembly,_chromosome:_4	AUGUSTUS	intron	12014045	12014105	1	-	.	ID=g21374.t1.intron3;Parent=g21374.t1;
OW569406.1_Cistogaster_globosa_genome_assembly,_chromosome:_4	AUGUSTUS	CDS	12014106	12014722	1	-	0	ID=g21374.t1.CDS4;Parent=g21374.t1;
OW569406.1_Cistogaster_globosa_genome_assembly,_chromosome:_4	AUGUSTUS	exon	12014106	12014722	.	-	.	ID=g21374.t1.exon4;Parent=g21374.t1;
OW569406.1_Cistogaster_globosa_genome_assembly,_chromosome:_4	AUGUSTUS	intron	12014723	12014990	1	-	.	ID=g21374.t1.intron4;Parent=g21374.t1;
OW569406.1_Cistogaster_globosa_genome_assembly,_chromosome:_4	AUGUSTUS	CDS	12014991	12015140	1	-	0	ID=g21374.t1.CDS5;Parent=g21374.t1;
OW569406.1_Cistogaster_globosa_genome_assembly,_chromosome:_4	AUGUSTUS	exon	12014991	12015140	.	-	.	ID=g21374.t1.exon5;Parent=g21374.t1;
OW569406.1_Cistogaster_globosa_genome_assembly,_chromosome:_4	AUGUSTUS	intron	12015141	12018229	1	-	.	ID=g21374.t1.intron5;Parent=g21374.t1;
OW569406.1_Cistogaster_globosa_genome_assembly,_chromosome:_4	AUGUSTUS	CDS	12018230	12018382	1	-	0	ID=g21374.t1.CDS6;Parent=g21374.t1;
OW569406.1_Cistogaster_globosa_genome_assembly,_chromosome:_4	AUGUSTUS	exon	12018230	12018382	.	-	.	ID=g21374.t1.exon6;Parent=g21374.t1;
OW569406.1_Cistogaster_globosa_genome_assembly,_chromosome:_4	AUGUSTUS	intron	12018383	12018447	1	-	.	ID=g21374.t1.intron6;Parent=g21374.t1;
OW569406.1_Cistogaster_globosa_genome_assembly,_chromosome:_4	AUGUSTUS	CDS	12018448	12018965	1	-	2	ID=g21374.t1.CDS7;Parent=g21374.t1;
OW569406.1_Cistogaster_globosa_genome_assembly,_chromosome:_4	AUGUSTUS	exon	12018448	12018965	.	-	.	ID=g21374.t1.exon7;Parent=g21374.t1;
OW569406.1_Cistogaster_globosa_genome_assembly,_chromosome:_4	AUGUSTUS	intron	12018966	12020007	1	-	.	ID=g21374.t1.intron7;Parent=g21374.t1;
OW569406.1_Cistogaster_globosa_genome_assembly,_chromosome:_4	AUGUSTUS	CDS	12020008	12020229	1	-	2	ID=g21374.t1.CDS8;Parent=g21374.t1;
OW569406.1_Cistogaster_globosa_genome_assembly,_chromosome:_4	AUGUSTUS	exon	12020008	12020229	.	-	.	ID=g21374.t1.exon8;Parent=g21374.t1;
OW569406.1_Cistogaster_globosa_genome_assembly,_chromosome:_4	AUGUSTUS	intron	12020230	12020492	1	-	.	ID=g21374.t1.intron8;Parent=g21374.t1;
OW569406.1_Cistogaster_globosa_genome_assembly,_chromosome:_4	AUGUSTUS	CDS	12020493	12020631	1	-	0	ID=g21374.t1.CDS9;Parent=g21374.t1;
OW569406.1_Cistogaster_globosa_genome_assembly,_chromosome:_4	AUGUSTUS	exon	12020493	12020631	.	-	.	ID=g21374.t1.exon9;Parent=g21374.t1;
OW569406.1_Cistogaster_globosa_genome_assembly,_chromosome:_4	AUGUSTUS	intron	12020632	12023685	1	-	.	ID=g21374.t1.intron9;Parent=g21374.t1;
OW569406.1_Cistogaster_globosa_genome_assembly,_chromosome:_4	AUGUSTUS	CDS	12023686	12023718	1	-	0	ID=g21374.t1.CDS10;Parent=g21374.t1;
OW569406.1_Cistogaster_globosa_genome_assembly,_chromosome:_4	AUGUSTUS	exon	12023686	12023718	.	-	.	ID=g21374.t1.exon10;Parent=g21374.t1;
OW569406.1_Cistogaster_globosa_genome_assembly,_chromosome:_4	AUGUSTUS	start_codon	12023716	12023718	.	-	0	ID=g21374.t1.start1;Parent=g21374.t1;
OW569406.1_Cistogaster_globosa_genome_assembly,_chromosome:_4	AUGUSTUS	mRNA	12011937	12023718	1	-	.	ID=g21374.t2;Parent=g21374;
OW569406.1_Cistogaster_globosa_genome_assembly,_chromosome:_4	AUGUSTUS	stop_codon	12011937	12011939	.	-	0	ID=g21374.t2.stop1;Parent=g21374.t2;
OW569406.1_Cistogaster_globosa_genome_assembly,_chromosome:_4	AUGUSTUS	CDS	12011937	12012044	1	-	0	ID=g21374.t2.CDS1;Parent=g21374.t2;
OW569406.1_Cistogaster_globosa_genome_assembly,_chromosome:_4	AUGUSTUS	exon	12011937	12012044	.	-	.	ID=g21374.t2.exon1;Parent=g21374.t2;
OW569406.1_Cistogaster_globosa_genome_assembly,_chromosome:_4	AUGUSTUS	intron	12012045	12013653	1	-	.	ID=g21374.t2.intron1;Parent=g21374.t2;
OW569406.1_Cistogaster_globosa_genome_assembly,_chromosome:_4	AUGUSTUS	CDS	12013654	12013839	1	-	0	ID=g21374.t2.CDS2;Parent=g21374.t2;
OW569406.1_Cistogaster_globosa_genome_assembly,_chromosome:_4	AUGUSTUS	exon	12013654	12013839	.	-	.	ID=g21374.t2.exon2;Parent=g21374.t2;
OW569406.1_Cistogaster_globosa_genome_assembly,_chromosome:_4	AUGUSTUS	intron	12013840	12013899	1	-	.	ID=g21374.t2.intron2;Parent=g21374.t2;
OW569406.1_Cistogaster_globosa_genome_assembly,_chromosome:_4	AUGUSTUS	CDS	12013900	12014044	1	-	1	ID=g21374.t2.CDS3;Parent=g21374.t2;
OW569406.1_Cistogaster_globosa_genome_assembly,_chromosome:_4	AUGUSTUS	exon	12013900	12014044	.	-	.	ID=g21374.t2.exon3;Parent=g21374.t2;
OW569406.1_Cistogaster_globosa_genome_assembly,_chromosome:_4	AUGUSTUS	intron	12014045	12014105	1	-	.	ID=g21374.t2.intron3;Parent=g21374.t2;
OW569406.1_Cistogaster_globosa_genome_assembly,_chromosome:_4	AUGUSTUS	CDS	12014106	12014722	1	-	0	ID=g21374.t2.CDS4;Parent=g21374.t2;
OW569406.1_Cistogaster_globosa_genome_assembly,_chromosome:_4	AUGUSTUS	exon	12014106	12014722	.	-	.	ID=g21374.t2.exon4;Parent=g21374.t2;
OW569406.1_Cistogaster_globosa_genome_assembly,_chromosome:_4	AUGUSTUS	intron	12014723	12014990	1	-	.	ID=g21374.t2.intron4;Parent=g21374.t2;
OW569406.1_Cistogaster_globosa_genome_assembly,_chromosome:_4	AUGUSTUS	CDS	12014991	12015140	1	-	0	ID=g21374.t2.CDS5;Parent=g21374.t2;
OW569406.1_Cistogaster_globosa_genome_assembly,_chromosome:_4	AUGUSTUS	exon	12014991	12015140	.	-	.	ID=g21374.t2.exon5;Parent=g21374.t2;
OW569406.1_Cistogaster_globosa_genome_assembly,_chromosome:_4	AUGUSTUS	intron	12015141	12018229	1	-	.	ID=g21374.t2.intron5;Parent=g21374.t2;
OW569406.1_Cistogaster_globosa_genome_assembly,_chromosome:_4	AUGUSTUS	CDS	12018230	12018382	1	-	0	ID=g21374.t2.CDS6;Parent=g21374.t2;
OW569406.1_Cistogaster_globosa_genome_assembly,_chromosome:_4	AUGUSTUS	exon	12018230	12018382	.	-	.	ID=g21374.t2.exon6;Parent=g21374.t2;
OW569406.1_Cistogaster_globosa_genome_assembly,_chromosome:_4	AUGUSTUS	intron	12018383	12018447	1	-	.	ID=g21374.t2.intron6;Parent=g21374.t2;
OW569406.1_Cistogaster_globosa_genome_assembly,_chromosome:_4	AUGUSTUS	CDS	12018448	12018965	1	-	2	ID=g21374.t2.CDS7;Parent=g21374.t2;
OW569406.1_Cistogaster_globosa_genome_assembly,_chromosome:_4	AUGUSTUS	exon	12018448	12018965	.	-	.	ID=g21374.t2.exon7;Parent=g21374.t2;
OW569406.1_Cistogaster_globosa_genome_assembly,_chromosome:_4	AUGUSTUS	intron	12018966	12020007	1	-	.	ID=g21374.t2.intron7;Parent=g21374.t2;
OW569406.1_Cistogaster_globosa_genome_assembly,_chromosome:_4	AUGUSTUS	CDS	12020008	12020226	1	-	2	ID=g21374.t2.CDS8;Parent=g21374.t2;
OW569406.1_Cistogaster_globosa_genome_assembly,_chromosome:_4	AUGUSTUS	exon	12020008	12020226	.	-	.	ID=g21374.t2.exon8;Parent=g21374.t2;
OW569406.1_Cistogaster_globosa_genome_assembly,_chromosome:_4	AUGUSTUS	intron	12020227	12020492	1	-	.	ID=g21374.t2.intron8;Parent=g21374.t2;
OW569406.1_Cistogaster_globosa_genome_assembly,_chromosome:_4	AUGUSTUS	CDS	12020493	12020631	1	-	0	ID=g21374.t2.CDS9;Parent=g21374.t2;
OW569406.1_Cistogaster_globosa_genome_assembly,_chromosome:_4	AUGUSTUS	exon	12020493	12020631	.	-	.	ID=g21374.t2.exon9;Parent=g21374.t2;
OW569406.1_Cistogaster_globosa_genome_assembly,_chromosome:_4	AUGUSTUS	intron	12020632	12023685	1	-	.	ID=g21374.t2.intron9;Parent=g21374.t2;
OW569406.1_Cistogaster_globosa_genome_assembly,_chromosome:_4	AUGUSTUS	CDS	12023686	12023718	1	-	0	ID=g21374.t2.CDS10;Parent=g21374.t2;
OW569406.1_Cistogaster_globosa_genome_assembly,_chromosome:_4	AUGUSTUS	exon	12023686	12023718	.	-	.	ID=g21374.t2.exon10;Parent=g21374.t2;
OW569406.1_Cistogaster_globosa_genome_assembly,_chromosome:_4	AUGUSTUS	start_codon	12023716	12023718	.	-	0	ID=g21374.t2.start1;Parent=g21374.t2;
OW569406.1_Cistogaster_globosa_genome_assembly,_chromosome:_4	AUGUSTUS	gene	12125185	12126914	.	-	.	ID=g21375;
OW569406.1_Cistogaster_globosa_genome_assembly,_chromosome:_4	AUGUSTUS	mRNA	12125185	12126914	1	-	.	ID=g21375.t1;Parent=g21375;
OW569406.1_Cistogaster_globosa_genome_assembly,_chromosome:_4	AUGUSTUS	stop_codon	12125185	12125187	.	-	0	ID=g21375.t1.stop1;Parent=g21375.t1;
OW569406.1_Cistogaster_globosa_genome_assembly,_chromosome:_4	AUGUSTUS	CDS	12125185	12126049	1	-	1	ID=g21375.t1.CDS1;Parent=g21375.t1;
OW569406.1_Cistogaster_globosa_genome_assembly,_chromosome:_4	AUGUSTUS	exon	12125185	12126049	.	-	.	ID=g21375.t1.exon1;Parent=g21375.t1;
OW569406.1_Cistogaster_globosa_genome_assembly,_chromosome:_4	AUGUSTUS	intron	12126050	12126115	1	-	.	ID=g21375.t1.intron1;Parent=g21375.t1;
OW569406.1_Cistogaster_globosa_genome_assembly,_chromosome:_4	AUGUSTUS	CDS	12126116	12126171	1	-	0	ID=g21375.t1.CDS2;Parent=g21375.t1;
OW569406.1_Cistogaster_globosa_genome_assembly,_chromosome:_4	AUGUSTUS	exon	12126116	12126171	.	-	.	ID=g21375.t1.exon2;Parent=g21375.t1;
OW569406.1_Cistogaster_globosa_genome_assembly,_chromosome:_4	AUGUSTUS	intron	12126172	12126884	1	-	.	ID=g21375.t1.intron2;Parent=g21375.t1;
OW569406.1_Cistogaster_globosa_genome_assembly,_chromosome:_4	AUGUSTUS	CDS	12126885	12126914	1	-	0	ID=g21375.t1.CDS3;Parent=g21375.t1;
OW569406.1_Cistogaster_globosa_genome_assembly,_chromosome:_4	AUGUSTUS	exon	12126885	12126914	.	-	.	ID=g21375.t1.exon3;Parent=g21375.t1;
OW569406.1_Cistogaster_globosa_genome_assembly,_chromosome:_4	AUGUSTUS	start_codon	12126912	12126914	.	-	0	ID=g21375.t1.start1;Parent=g21375.t1;
OW569406.1_Cistogaster_globosa_genome_assembly,_chromosome:_4	AUGUSTUS	gene	12132406	12133743	.	-	.	ID=g21376;
OW569406.1_Cistogaster_globosa_genome_assembly,_chromosome:_4	AUGUSTUS	mRNA	12132406	12133743	1	-	.	ID=g21376.t1;Parent=g21376;
OW569406.1_Cistogaster_globosa_genome_assembly,_chromosome:_4	AUGUSTUS	stop_codon	12132406	12132408	.	-	0	ID=g21376.t1.stop1;Parent=g21376.t1;
OW569406.1_Cistogaster_globosa_genome_assembly,_chromosome:_4	AUGUSTUS	CDS	12132406	12133743	1	-	0	ID=g21376.t1.CDS1;Parent=g21376.t1;
OW569406.1_Cistogaster_globosa_genome_assembly,_chromosome:_4	AUGUSTUS	exon	12132406	12133743	.	-	.	ID=g21376.t1.exon1;Parent=g21376.t1;
OW569406.1_Cistogaster_globosa_genome_assembly,_chromosome:_4	AUGUSTUS	start_codon	12133741	12133743	.	-	0	ID=g21376.t1.start1;Parent=g21376.t1;
OW569406.1_Cistogaster_globosa_genome_assembly,_chromosome:_4	AUGUSTUS	gene	12141489	12142378	.	+	.	ID=g21377;
OW569406.1_Cistogaster_globosa_genome_assembly,_chromosome:_4	AUGUSTUS	mRNA	12141489	12142378	0.74	+	.	ID=g21377.t1;Parent=g21377;
OW569406.1_Cistogaster_globosa_genome_assembly,_chromosome:_4	AUGUSTUS	start_codon	12141489	12141491	.	+	0	ID=g21377.t1.start1;Parent=g21377.t1;
OW569406.1_Cistogaster_globosa_genome_assembly,_chromosome:_4	AUGUSTUS	CDS	12141489	12141544	0.74	+	0	ID=g21377.t1.CDS1;Parent=g21377.t1;
OW569406.1_Cistogaster_globosa_genome_assembly,_chromosome:_4	AUGUSTUS	exon	12141489	12141544	.	+	.	ID=g21377.t1.exon1;Parent=g21377.t1;
OW569406.1_Cistogaster_globosa_genome_assembly,_chromosome:_4	AUGUSTUS	intron	12141545	12142026	1	+	.	ID=g21377.t1.intron1;Parent=g21377.t1;
OW569406.1_Cistogaster_globosa_genome_assembly,_chromosome:_4	AUGUSTUS	CDS	12142027	12142378	1	+	1	ID=g21377.t1.CDS2;Parent=g21377.t1;
OW569406.1_Cistogaster_globosa_genome_assembly,_chromosome:_4	AUGUSTUS	exon	12142027	12142378	.	+	.	ID=g21377.t1.exon2;Parent=g21377.t1;
OW569406.1_Cistogaster_globosa_genome_assembly,_chromosome:_4	AUGUSTUS	stop_codon	12142376	12142378	.	+	0	ID=g21377.t1.stop1;Parent=g21377.t1;
OW569406.1_Cistogaster_globosa_genome_assembly,_chromosome:_4	GeneMark.hmm3	mRNA	12141507	12142378	.	+	.	ID=g21377.t2;Parent=g21377;
OW569406.1_Cistogaster_globosa_genome_assembly,_chromosome:_4	GeneMark.hmm3	start_codon	12141507	12141509	.	+	0	ID=g21377.t2.start1;Parent=g21377.t2;
OW569406.1_Cistogaster_globosa_genome_assembly,_chromosome:_4	GeneMark.hmm3	CDS	12141507	12141544	.	+	0	ID=g21377.t2.CDS1;Parent=g21377.t2;
OW569406.1_Cistogaster_globosa_genome_assembly,_chromosome:_4	GeneMark.hmm3	exon	12141507	12141544	0	+	.	ID=g21377.t2.exon1;Parent=g21377.t2;
OW569406.1_Cistogaster_globosa_genome_assembly,_chromosome:_4	GeneMark.hmm3	intron	12141545	12142026	.	+	1	ID=g21377.t2.intron1;Parent=g21377.t2;
OW569406.1_Cistogaster_globosa_genome_assembly,_chromosome:_4	GeneMark.hmm3	CDS	12142027	12142378	.	+	1	ID=g21377.t2.CDS2;Parent=g21377.t2;
OW569406.1_Cistogaster_globosa_genome_assembly,_chromosome:_4	GeneMark.hmm3	exon	12142027	12142378	0	+	.	ID=g21377.t2.exon2;Parent=g21377.t2;
OW569406.1_Cistogaster_globosa_genome_assembly,_chromosome:_4	GeneMark.hmm3	stop_codon	12142376	12142378	.	+	0	ID=g21377.t2.stop1;Parent=g21377.t2;
OW569406.1_Cistogaster_globosa_genome_assembly,_chromosome:_4	AUGUSTUS	gene	12142682	12146544	.	+	.	ID=g21378;
OW569406.1_Cistogaster_globosa_genome_assembly,_chromosome:_4	AUGUSTUS	mRNA	12142682	12146544	1	+	.	ID=g21378.t1;Parent=g21378;
OW569406.1_Cistogaster_globosa_genome_assembly,_chromosome:_4	AUGUSTUS	start_codon	12142682	12142684	.	+	0	ID=g21378.t1.start1;Parent=g21378.t1;
OW569406.1_Cistogaster_globosa_genome_assembly,_chromosome:_4	AUGUSTUS	CDS	12142682	12142756	1	+	0	ID=g21378.t1.CDS1;Parent=g21378.t1;
OW569406.1_Cistogaster_globosa_genome_assembly,_chromosome:_4	AUGUSTUS	exon	12142682	12142756	.	+	.	ID=g21378.t1.exon1;Parent=g21378.t1;
OW569406.1_Cistogaster_globosa_genome_assembly,_chromosome:_4	AUGUSTUS	intron	12142757	12142819	1	+	.	ID=g21378.t1.intron1;Parent=g21378.t1;
OW569406.1_Cistogaster_globosa_genome_assembly,_chromosome:_4	AUGUSTUS	CDS	12142820	12143011	1	+	0	ID=g21378.t1.CDS2;Parent=g21378.t1;
OW569406.1_Cistogaster_globosa_genome_assembly,_chromosome:_4	AUGUSTUS	exon	12142820	12143011	.	+	.	ID=g21378.t1.exon2;Parent=g21378.t1;
OW569406.1_Cistogaster_globosa_genome_assembly,_chromosome:_4	AUGUSTUS	intron	12143012	12143077	1	+	.	ID=g21378.t1.intron2;Parent=g21378.t1;
OW569406.1_Cistogaster_globosa_genome_assembly,_chromosome:_4	AUGUSTUS	CDS	12143078	12146112	1	+	0	ID=g21378.t1.CDS3;Parent=g21378.t1;
OW569406.1_Cistogaster_globosa_genome_assembly,_chromosome:_4	AUGUSTUS	exon	12143078	12146112	.	+	.	ID=g21378.t1.exon3;Parent=g21378.t1;
OW569406.1_Cistogaster_globosa_genome_assembly,_chromosome:_4	AUGUSTUS	intron	12146113	12146182	1	+	.	ID=g21378.t1.intron3;Parent=g21378.t1;
OW569406.1_Cistogaster_globosa_genome_assembly,_chromosome:_4	AUGUSTUS	CDS	12146183	12146385	1	+	1	ID=g21378.t1.CDS4;Parent=g21378.t1;
OW569406.1_Cistogaster_globosa_genome_assembly,_chromosome:_4	AUGUSTUS	exon	12146183	12146385	.	+	.	ID=g21378.t1.exon4;Parent=g21378.t1;
OW569406.1_Cistogaster_globosa_genome_assembly,_chromosome:_4	AUGUSTUS	intron	12146386	12146458	1	+	.	ID=g21378.t1.intron4;Parent=g21378.t1;
OW569406.1_Cistogaster_globosa_genome_assembly,_chromosome:_4	AUGUSTUS	CDS	12146459	12146544	1	+	2	ID=g21378.t1.CDS5;Parent=g21378.t1;
OW569406.1_Cistogaster_globosa_genome_assembly,_chromosome:_4	AUGUSTUS	exon	12146459	12146544	.	+	.	ID=g21378.t1.exon5;Parent=g21378.t1;
OW569406.1_Cistogaster_globosa_genome_assembly,_chromosome:_4	AUGUSTUS	stop_codon	12146542	12146544	.	+	0	ID=g21378.t1.stop1;Parent=g21378.t1;
OW569406.1_Cistogaster_globosa_genome_assembly,_chromosome:_4	AUGUSTUS	gene	12151413	12162649	.	-	.	ID=g21379;
OW569406.1_Cistogaster_globosa_genome_assembly,_chromosome:_4	AUGUSTUS	mRNA	12151413	12162649	1	-	.	ID=g21379.t1;Parent=g21379;
OW569406.1_Cistogaster_globosa_genome_assembly,_chromosome:_4	AUGUSTUS	stop_codon	12151413	12151415	.	-	0	ID=g21379.t1.stop1;Parent=g21379.t1;
OW569406.1_Cistogaster_globosa_genome_assembly,_chromosome:_4	AUGUSTUS	CDS	12151413	12152387	1	-	0	ID=g21379.t1.CDS1;Parent=g21379.t1;
OW569406.1_Cistogaster_globosa_genome_assembly,_chromosome:_4	AUGUSTUS	exon	12151413	12152387	.	-	.	ID=g21379.t1.exon1;Parent=g21379.t1;
OW569406.1_Cistogaster_globosa_genome_assembly,_chromosome:_4	AUGUSTUS	intron	12152388	12152500	1	-	.	ID=g21379.t1.intron1;Parent=g21379.t1;
OW569406.1_Cistogaster_globosa_genome_assembly,_chromosome:_4	AUGUSTUS	CDS	12152501	12154804	1	-	0	ID=g21379.t1.CDS2;Parent=g21379.t1;
OW569406.1_Cistogaster_globosa_genome_assembly,_chromosome:_4	AUGUSTUS	exon	12152501	12154804	.	-	.	ID=g21379.t1.exon2;Parent=g21379.t1;
OW569406.1_Cistogaster_globosa_genome_assembly,_chromosome:_4	AUGUSTUS	intron	12154805	12154870	1	-	.	ID=g21379.t1.intron2;Parent=g21379.t1;
OW569406.1_Cistogaster_globosa_genome_assembly,_chromosome:_4	AUGUSTUS	CDS	12154871	12155217	1	-	2	ID=g21379.t1.CDS3;Parent=g21379.t1;
OW569406.1_Cistogaster_globosa_genome_assembly,_chromosome:_4	AUGUSTUS	exon	12154871	12155217	.	-	.	ID=g21379.t1.exon3;Parent=g21379.t1;
OW569406.1_Cistogaster_globosa_genome_assembly,_chromosome:_4	AUGUSTUS	intron	12155218	12155300	1	-	.	ID=g21379.t1.intron3;Parent=g21379.t1;
OW569406.1_Cistogaster_globosa_genome_assembly,_chromosome:_4	AUGUSTUS	CDS	12155301	12155700	1	-	0	ID=g21379.t1.CDS4;Parent=g21379.t1;
OW569406.1_Cistogaster_globosa_genome_assembly,_chromosome:_4	AUGUSTUS	exon	12155301	12155700	.	-	.	ID=g21379.t1.exon4;Parent=g21379.t1;
OW569406.1_Cistogaster_globosa_genome_assembly,_chromosome:_4	AUGUSTUS	intron	12155701	12156191	1	-	.	ID=g21379.t1.intron4;Parent=g21379.t1;
OW569406.1_Cistogaster_globosa_genome_assembly,_chromosome:_4	AUGUSTUS	CDS	12156192	12156352	1	-	2	ID=g21379.t1.CDS5;Parent=g21379.t1;
OW569406.1_Cistogaster_globosa_genome_assembly,_chromosome:_4	AUGUSTUS	exon	12156192	12156352	.	-	.	ID=g21379.t1.exon5;Parent=g21379.t1;
OW569406.1_Cistogaster_globosa_genome_assembly,_chromosome:_4	AUGUSTUS	intron	12156353	12156416	1	-	.	ID=g21379.t1.intron5;Parent=g21379.t1;
OW569406.1_Cistogaster_globosa_genome_assembly,_chromosome:_4	AUGUSTUS	CDS	12156417	12157676	1	-	2	ID=g21379.t1.CDS6;Parent=g21379.t1;
OW569406.1_Cistogaster_globosa_genome_assembly,_chromosome:_4	AUGUSTUS	exon	12156417	12157676	.	-	.	ID=g21379.t1.exon6;Parent=g21379.t1;
OW569406.1_Cistogaster_globosa_genome_assembly,_chromosome:_4	AUGUSTUS	intron	12157677	12157743	1	-	.	ID=g21379.t1.intron6;Parent=g21379.t1;
OW569406.1_Cistogaster_globosa_genome_assembly,_chromosome:_4	AUGUSTUS	CDS	12157744	12160800	1	-	2	ID=g21379.t1.CDS7;Parent=g21379.t1;
OW569406.1_Cistogaster_globosa_genome_assembly,_chromosome:_4	AUGUSTUS	exon	12157744	12160800	.	-	.	ID=g21379.t1.exon7;Parent=g21379.t1;
OW569406.1_Cistogaster_globosa_genome_assembly,_chromosome:_4	AUGUSTUS	intron	12160801	12160860	1	-	.	ID=g21379.t1.intron7;Parent=g21379.t1;
OW569406.1_Cistogaster_globosa_genome_assembly,_chromosome:_4	AUGUSTUS	CDS	12160861	12161910	1	-	2	ID=g21379.t1.CDS8;Parent=g21379.t1;
OW569406.1_Cistogaster_globosa_genome_assembly,_chromosome:_4	AUGUSTUS	exon	12160861	12161910	.	-	.	ID=g21379.t1.exon8;Parent=g21379.t1;
OW569406.1_Cistogaster_globosa_genome_assembly,_chromosome:_4	AUGUSTUS	intron	12161911	12161988	1	-	.	ID=g21379.t1.intron8;Parent=g21379.t1;
OW569406.1_Cistogaster_globosa_genome_assembly,_chromosome:_4	AUGUSTUS	CDS	12161989	12162134	1	-	1	ID=g21379.t1.CDS9;Parent=g21379.t1;
OW569406.1_Cistogaster_globosa_genome_assembly,_chromosome:_4	AUGUSTUS	exon	12161989	12162134	.	-	.	ID=g21379.t1.exon9;Parent=g21379.t1;
OW569406.1_Cistogaster_globosa_genome_assembly,_chromosome:_4	AUGUSTUS	intron	12162135	12162317	1	-	.	ID=g21379.t1.intron9;Parent=g21379.t1;
OW569406.1_Cistogaster_globosa_genome_assembly,_chromosome:_4	AUGUSTUS	CDS	12162318	12162649	1	-	0	ID=g21379.t1.CDS10;Parent=g21379.t1;
OW569406.1_Cistogaster_globosa_genome_assembly,_chromosome:_4	AUGUSTUS	exon	12162318	12162649	.	-	.	ID=g21379.t1.exon10;Parent=g21379.t1;
OW569406.1_Cistogaster_globosa_genome_assembly,_chromosome:_4	AUGUSTUS	start_codon	12162647	12162649	.	-	0	ID=g21379.t1.start1;Parent=g21379.t1;
OW569406.1_Cistogaster_globosa_genome_assembly,_chromosome:_4	AUGUSTUS	mRNA	12151413	12162649	0.92	-	.	ID=g21379.t2;Parent=g21379;
OW569406.1_Cistogaster_globosa_genome_assembly,_chromosome:_4	AUGUSTUS	stop_codon	12151413	12151415	.	-	0	ID=g21379.t2.stop1;Parent=g21379.t2;
OW569406.1_Cistogaster_globosa_genome_assembly,_chromosome:_4	AUGUSTUS	CDS	12151413	12152387	1	-	0	ID=g21379.t2.CDS1;Parent=g21379.t2;
OW569406.1_Cistogaster_globosa_genome_assembly,_chromosome:_4	AUGUSTUS	exon	12151413	12152387	.	-	.	ID=g21379.t2.exon1;Parent=g21379.t2;
OW569406.1_Cistogaster_globosa_genome_assembly,_chromosome:_4	AUGUSTUS	intron	12152388	12152500	1	-	.	ID=g21379.t2.intron1;Parent=g21379.t2;
OW569406.1_Cistogaster_globosa_genome_assembly,_chromosome:_4	AUGUSTUS	CDS	12152501	12154804	1	-	0	ID=g21379.t2.CDS2;Parent=g21379.t2;
OW569406.1_Cistogaster_globosa_genome_assembly,_chromosome:_4	AUGUSTUS	exon	12152501	12154804	.	-	.	ID=g21379.t2.exon2;Parent=g21379.t2;
OW569406.1_Cistogaster_globosa_genome_assembly,_chromosome:_4	AUGUSTUS	intron	12154805	12154870	1	-	.	ID=g21379.t2.intron2;Parent=g21379.t2;
OW569406.1_Cistogaster_globosa_genome_assembly,_chromosome:_4	AUGUSTUS	CDS	12154871	12155217	1	-	2	ID=g21379.t2.CDS3;Parent=g21379.t2;
OW569406.1_Cistogaster_globosa_genome_assembly,_chromosome:_4	AUGUSTUS	exon	12154871	12155217	.	-	.	ID=g21379.t2.exon3;Parent=g21379.t2;
OW569406.1_Cistogaster_globosa_genome_assembly,_chromosome:_4	AUGUSTUS	intron	12155218	12155300	1	-	.	ID=g21379.t2.intron3;Parent=g21379.t2;
OW569406.1_Cistogaster_globosa_genome_assembly,_chromosome:_4	AUGUSTUS	CDS	12155301	12155700	1	-	0	ID=g21379.t2.CDS4;Parent=g21379.t2;
OW569406.1_Cistogaster_globosa_genome_assembly,_chromosome:_4	AUGUSTUS	exon	12155301	12155700	.	-	.	ID=g21379.t2.exon4;Parent=g21379.t2;
OW569406.1_Cistogaster_globosa_genome_assembly,_chromosome:_4	AUGUSTUS	intron	12155701	12156191	1	-	.	ID=g21379.t2.intron4;Parent=g21379.t2;
OW569406.1_Cistogaster_globosa_genome_assembly,_chromosome:_4	AUGUSTUS	CDS	12156192	12156352	1	-	2	ID=g21379.t2.CDS5;Parent=g21379.t2;
OW569406.1_Cistogaster_globosa_genome_assembly,_chromosome:_4	AUGUSTUS	exon	12156192	12156352	.	-	.	ID=g21379.t2.exon5;Parent=g21379.t2;
OW569406.1_Cistogaster_globosa_genome_assembly,_chromosome:_4	AUGUSTUS	intron	12156353	12156416	1	-	.	ID=g21379.t2.intron5;Parent=g21379.t2;
OW569406.1_Cistogaster_globosa_genome_assembly,_chromosome:_4	AUGUSTUS	CDS	12156417	12157676	1	-	2	ID=g21379.t2.CDS6;Parent=g21379.t2;
OW569406.1_Cistogaster_globosa_genome_assembly,_chromosome:_4	AUGUSTUS	exon	12156417	12157676	.	-	.	ID=g21379.t2.exon6;Parent=g21379.t2;
OW569406.1_Cistogaster_globosa_genome_assembly,_chromosome:_4	AUGUSTUS	intron	12157677	12157743	1	-	.	ID=g21379.t2.intron6;Parent=g21379.t2;
OW569406.1_Cistogaster_globosa_genome_assembly,_chromosome:_4	AUGUSTUS	CDS	12157744	12160800	1	-	2	ID=g21379.t2.CDS7;Parent=g21379.t2;
OW569406.1_Cistogaster_globosa_genome_assembly,_chromosome:_4	AUGUSTUS	exon	12157744	12160800	.	-	.	ID=g21379.t2.exon7;Parent=g21379.t2;
OW569406.1_Cistogaster_globosa_genome_assembly,_chromosome:_4	AUGUSTUS	intron	12160801	12160860	1	-	.	ID=g21379.t2.intron7;Parent=g21379.t2;
OW569406.1_Cistogaster_globosa_genome_assembly,_chromosome:_4	AUGUSTUS	CDS	12160861	12161910	0.92	-	2	ID=g21379.t2.CDS8;Parent=g21379.t2;
OW569406.1_Cistogaster_globosa_genome_assembly,_chromosome:_4	AUGUSTUS	exon	12160861	12161910	.	-	.	ID=g21379.t2.exon8;Parent=g21379.t2;
OW569406.1_Cistogaster_globosa_genome_assembly,_chromosome:_4	AUGUSTUS	intron	12161911	12161988	1	-	.	ID=g21379.t2.intron8;Parent=g21379.t2;
OW569406.1_Cistogaster_globosa_genome_assembly,_chromosome:_4	AUGUSTUS	CDS	12161989	12162131	1	-	1	ID=g21379.t2.CDS9;Parent=g21379.t2;
OW569406.1_Cistogaster_globosa_genome_assembly,_chromosome:_4	AUGUSTUS	exon	12161989	12162131	.	-	.	ID=g21379.t2.exon9;Parent=g21379.t2;
OW569406.1_Cistogaster_globosa_genome_assembly,_chromosome:_4	AUGUSTUS	intron	12162132	12162317	1	-	.	ID=g21379.t2.intron9;Parent=g21379.t2;
OW569406.1_Cistogaster_globosa_genome_assembly,_chromosome:_4	AUGUSTUS	CDS	12162318	12162649	1	-	0	ID=g21379.t2.CDS10;Parent=g21379.t2;
OW569406.1_Cistogaster_globosa_genome_assembly,_chromosome:_4	AUGUSTUS	exon	12162318	12162649	.	-	.	ID=g21379.t2.exon10;Parent=g21379.t2;
OW569406.1_Cistogaster_globosa_genome_assembly,_chromosome:_4	AUGUSTUS	start_codon	12162647	12162649	.	-	0	ID=g21379.t2.start1;Parent=g21379.t2;
OW569406.1_Cistogaster_globosa_genome_assembly,_chromosome:_4	AUGUSTUS	gene	12166056	12166880	.	+	.	ID=g21380;
OW569406.1_Cistogaster_globosa_genome_assembly,_chromosome:_4	AUGUSTUS	mRNA	12166056	12166880	1	+	.	ID=g21380.t1;Parent=g21380;
OW569406.1_Cistogaster_globosa_genome_assembly,_chromosome:_4	AUGUSTUS	start_codon	12166056	12166058	.	+	0	ID=g21380.t1.start1;Parent=g21380.t1;
OW569406.1_Cistogaster_globosa_genome_assembly,_chromosome:_4	AUGUSTUS	CDS	12166056	12166754	1	+	0	ID=g21380.t1.CDS1;Parent=g21380.t1;
OW569406.1_Cistogaster_globosa_genome_assembly,_chromosome:_4	AUGUSTUS	exon	12166056	12166754	.	+	.	ID=g21380.t1.exon1;Parent=g21380.t1;
OW569406.1_Cistogaster_globosa_genome_assembly,_chromosome:_4	AUGUSTUS	intron	12166755	12166792	1	+	.	ID=g21380.t1.intron1;Parent=g21380.t1;
OW569406.1_Cistogaster_globosa_genome_assembly,_chromosome:_4	AUGUSTUS	CDS	12166793	12166803	1	+	0	ID=g21380.t1.CDS2;Parent=g21380.t1;
OW569406.1_Cistogaster_globosa_genome_assembly,_chromosome:_4	AUGUSTUS	exon	12166793	12166803	.	+	.	ID=g21380.t1.exon2;Parent=g21380.t1;
OW569406.1_Cistogaster_globosa_genome_assembly,_chromosome:_4	AUGUSTUS	intron	12166804	12166864	1	+	.	ID=g21380.t1.intron2;Parent=g21380.t1;
OW569406.1_Cistogaster_globosa_genome_assembly,_chromosome:_4	AUGUSTUS	CDS	12166865	12166880	1	+	1	ID=g21380.t1.CDS3;Parent=g21380.t1;
OW569406.1_Cistogaster_globosa_genome_assembly,_chromosome:_4	AUGUSTUS	exon	12166865	12166880	.	+	.	ID=g21380.t1.exon3;Parent=g21380.t1;
OW569406.1_Cistogaster_globosa_genome_assembly,_chromosome:_4	AUGUSTUS	stop_codon	12166878	12166880	.	+	0	ID=g21380.t1.stop1;Parent=g21380.t1;
OW569406.1_Cistogaster_globosa_genome_assembly,_chromosome:_4	AUGUSTUS	gene	12166934	12167361	.	+	.	ID=g21381;
OW569406.1_Cistogaster_globosa_genome_assembly,_chromosome:_4	AUGUSTUS	mRNA	12166934	12167361	0.91	+	.	ID=g21381.t1;Parent=g21381;
OW569406.1_Cistogaster_globosa_genome_assembly,_chromosome:_4	AUGUSTUS	start_codon	12166934	12166936	.	+	0	ID=g21381.t1.start1;Parent=g21381.t1;
OW569406.1_Cistogaster_globosa_genome_assembly,_chromosome:_4	AUGUSTUS	CDS	12166934	12166968	0.91	+	0	ID=g21381.t1.CDS1;Parent=g21381.t1;
OW569406.1_Cistogaster_globosa_genome_assembly,_chromosome:_4	AUGUSTUS	exon	12166934	12166968	.	+	.	ID=g21381.t1.exon1;Parent=g21381.t1;
OW569406.1_Cistogaster_globosa_genome_assembly,_chromosome:_4	AUGUSTUS	intron	12166969	12167015	0.99	+	.	ID=g21381.t1.intron1;Parent=g21381.t1;
OW569406.1_Cistogaster_globosa_genome_assembly,_chromosome:_4	AUGUSTUS	CDS	12167016	12167361	0.99	+	1	ID=g21381.t1.CDS2;Parent=g21381.t1;
OW569406.1_Cistogaster_globosa_genome_assembly,_chromosome:_4	AUGUSTUS	exon	12167016	12167361	.	+	.	ID=g21381.t1.exon2;Parent=g21381.t1;
OW569406.1_Cistogaster_globosa_genome_assembly,_chromosome:_4	AUGUSTUS	stop_codon	12167359	12167361	.	+	0	ID=g21381.t1.stop1;Parent=g21381.t1;
OW569406.1_Cistogaster_globosa_genome_assembly,_chromosome:_4	AUGUSTUS	gene	12167996	12178287	.	-	.	ID=g21382;
OW569406.1_Cistogaster_globosa_genome_assembly,_chromosome:_4	AUGUSTUS	mRNA	12167996	12178287	1	-	.	ID=g21382.t1;Parent=g21382;
OW569406.1_Cistogaster_globosa_genome_assembly,_chromosome:_4	AUGUSTUS	stop_codon	12167996	12167998	.	-	0	ID=g21382.t1.stop1;Parent=g21382.t1;
OW569406.1_Cistogaster_globosa_genome_assembly,_chromosome:_4	AUGUSTUS	CDS	12167996	12168568	1	-	0	ID=g21382.t1.CDS1;Parent=g21382.t1;
OW569406.1_Cistogaster_globosa_genome_assembly,_chromosome:_4	AUGUSTUS	exon	12167996	12168568	.	-	.	ID=g21382.t1.exon1;Parent=g21382.t1;
OW569406.1_Cistogaster_globosa_genome_assembly,_chromosome:_4	AUGUSTUS	intron	12168569	12168651	1	-	.	ID=g21382.t1.intron1;Parent=g21382.t1;
OW569406.1_Cistogaster_globosa_genome_assembly,_chromosome:_4	AUGUSTUS	CDS	12168652	12168834	1	-	0	ID=g21382.t1.CDS2;Parent=g21382.t1;
OW569406.1_Cistogaster_globosa_genome_assembly,_chromosome:_4	AUGUSTUS	exon	12168652	12168834	.	-	.	ID=g21382.t1.exon2;Parent=g21382.t1;
OW569406.1_Cistogaster_globosa_genome_assembly,_chromosome:_4	AUGUSTUS	intron	12168835	12178128	1	-	.	ID=g21382.t1.intron2;Parent=g21382.t1;
OW569406.1_Cistogaster_globosa_genome_assembly,_chromosome:_4	AUGUSTUS	CDS	12178129	12178287	1	-	0	ID=g21382.t1.CDS3;Parent=g21382.t1;
OW569406.1_Cistogaster_globosa_genome_assembly,_chromosome:_4	AUGUSTUS	exon	12178129	12178287	.	-	.	ID=g21382.t1.exon3;Parent=g21382.t1;
OW569406.1_Cistogaster_globosa_genome_assembly,_chromosome:_4	AUGUSTUS	start_codon	12178285	12178287	.	-	0	ID=g21382.t1.start1;Parent=g21382.t1;
OW569406.1_Cistogaster_globosa_genome_assembly,_chromosome:_4	AUGUSTUS	gene	12182591	12191206	.	-	.	ID=g21383;
OW569406.1_Cistogaster_globosa_genome_assembly,_chromosome:_4	AUGUSTUS	mRNA	12182591	12191206	1	-	.	ID=g21383.t1;Parent=g21383;
OW569406.1_Cistogaster_globosa_genome_assembly,_chromosome:_4	AUGUSTUS	stop_codon	12182591	12182593	.	-	0	ID=g21383.t1.stop1;Parent=g21383.t1;
OW569406.1_Cistogaster_globosa_genome_assembly,_chromosome:_4	AUGUSTUS	CDS	12182591	12182729	1	-	1	ID=g21383.t1.CDS1;Parent=g21383.t1;
OW569406.1_Cistogaster_globosa_genome_assembly,_chromosome:_4	AUGUSTUS	exon	12182591	12182729	.	-	.	ID=g21383.t1.exon1;Parent=g21383.t1;
OW569406.1_Cistogaster_globosa_genome_assembly,_chromosome:_4	AUGUSTUS	intron	12182730	12182822	1	-	.	ID=g21383.t1.intron1;Parent=g21383.t1;
OW569406.1_Cistogaster_globosa_genome_assembly,_chromosome:_4	AUGUSTUS	CDS	12182823	12183243	1	-	2	ID=g21383.t1.CDS2;Parent=g21383.t1;
OW569406.1_Cistogaster_globosa_genome_assembly,_chromosome:_4	AUGUSTUS	exon	12182823	12183243	.	-	.	ID=g21383.t1.exon2;Parent=g21383.t1;
OW569406.1_Cistogaster_globosa_genome_assembly,_chromosome:_4	AUGUSTUS	intron	12183244	12183771	1	-	.	ID=g21383.t1.intron2;Parent=g21383.t1;
OW569406.1_Cistogaster_globosa_genome_assembly,_chromosome:_4	AUGUSTUS	CDS	12183772	12184554	1	-	2	ID=g21383.t1.CDS3;Parent=g21383.t1;
OW569406.1_Cistogaster_globosa_genome_assembly,_chromosome:_4	AUGUSTUS	exon	12183772	12184554	.	-	.	ID=g21383.t1.exon3;Parent=g21383.t1;
OW569406.1_Cistogaster_globosa_genome_assembly,_chromosome:_4	AUGUSTUS	intron	12184555	12184628	1	-	.	ID=g21383.t1.intron3;Parent=g21383.t1;
OW569406.1_Cistogaster_globosa_genome_assembly,_chromosome:_4	AUGUSTUS	CDS	12184629	12184994	1	-	2	ID=g21383.t1.CDS4;Parent=g21383.t1;
OW569406.1_Cistogaster_globosa_genome_assembly,_chromosome:_4	AUGUSTUS	exon	12184629	12184994	.	-	.	ID=g21383.t1.exon4;Parent=g21383.t1;
OW569406.1_Cistogaster_globosa_genome_assembly,_chromosome:_4	AUGUSTUS	intron	12184995	12185066	1	-	.	ID=g21383.t1.intron4;Parent=g21383.t1;
OW569406.1_Cistogaster_globosa_genome_assembly,_chromosome:_4	AUGUSTUS	CDS	12185067	12185866	1	-	1	ID=g21383.t1.CDS5;Parent=g21383.t1;
OW569406.1_Cistogaster_globosa_genome_assembly,_chromosome:_4	AUGUSTUS	exon	12185067	12185866	.	-	.	ID=g21383.t1.exon5;Parent=g21383.t1;
OW569406.1_Cistogaster_globosa_genome_assembly,_chromosome:_4	AUGUSTUS	intron	12185867	12186904	1	-	.	ID=g21383.t1.intron5;Parent=g21383.t1;
OW569406.1_Cistogaster_globosa_genome_assembly,_chromosome:_4	AUGUSTUS	CDS	12186905	12187048	1	-	1	ID=g21383.t1.CDS6;Parent=g21383.t1;
OW569406.1_Cistogaster_globosa_genome_assembly,_chromosome:_4	AUGUSTUS	exon	12186905	12187048	.	-	.	ID=g21383.t1.exon6;Parent=g21383.t1;
OW569406.1_Cistogaster_globosa_genome_assembly,_chromosome:_4	AUGUSTUS	intron	12187049	12187120	1	-	.	ID=g21383.t1.intron6;Parent=g21383.t1;
OW569406.1_Cistogaster_globosa_genome_assembly,_chromosome:_4	AUGUSTUS	CDS	12187121	12187341	1	-	0	ID=g21383.t1.CDS7;Parent=g21383.t1;
OW569406.1_Cistogaster_globosa_genome_assembly,_chromosome:_4	AUGUSTUS	exon	12187121	12187341	.	-	.	ID=g21383.t1.exon7;Parent=g21383.t1;
OW569406.1_Cistogaster_globosa_genome_assembly,_chromosome:_4	AUGUSTUS	intron	12187342	12187416	1	-	.	ID=g21383.t1.intron7;Parent=g21383.t1;
OW569406.1_Cistogaster_globosa_genome_assembly,_chromosome:_4	AUGUSTUS	CDS	12187417	12187596	1	-	0	ID=g21383.t1.CDS8;Parent=g21383.t1;
OW569406.1_Cistogaster_globosa_genome_assembly,_chromosome:_4	AUGUSTUS	exon	12187417	12187596	.	-	.	ID=g21383.t1.exon8;Parent=g21383.t1;
OW569406.1_Cistogaster_globosa_genome_assembly,_chromosome:_4	AUGUSTUS	intron	12187597	12187694	1	-	.	ID=g21383.t1.intron8;Parent=g21383.t1;
OW569406.1_Cistogaster_globosa_genome_assembly,_chromosome:_4	AUGUSTUS	CDS	12187695	12188188	1	-	2	ID=g21383.t1.CDS9;Parent=g21383.t1;
OW569406.1_Cistogaster_globosa_genome_assembly,_chromosome:_4	AUGUSTUS	exon	12187695	12188188	.	-	.	ID=g21383.t1.exon9;Parent=g21383.t1;
OW569406.1_Cistogaster_globosa_genome_assembly,_chromosome:_4	AUGUSTUS	intron	12188189	12191070	1	-	.	ID=g21383.t1.intron9;Parent=g21383.t1;
OW569406.1_Cistogaster_globosa_genome_assembly,_chromosome:_4	AUGUSTUS	CDS	12191071	12191206	1	-	0	ID=g21383.t1.CDS10;Parent=g21383.t1;
OW569406.1_Cistogaster_globosa_genome_assembly,_chromosome:_4	AUGUSTUS	exon	12191071	12191206	.	-	.	ID=g21383.t1.exon10;Parent=g21383.t1;
OW569406.1_Cistogaster_globosa_genome_assembly,_chromosome:_4	AUGUSTUS	start_codon	12191204	12191206	.	-	0	ID=g21383.t1.start1;Parent=g21383.t1;
OW569406.1_Cistogaster_globosa_genome_assembly,_chromosome:_4	AUGUSTUS	mRNA	12182591	12191206	1	-	.	ID=g21383.t2;Parent=g21383;
OW569406.1_Cistogaster_globosa_genome_assembly,_chromosome:_4	AUGUSTUS	stop_codon	12182591	12182593	.	-	0	ID=g21383.t2.stop1;Parent=g21383.t2;
OW569406.1_Cistogaster_globosa_genome_assembly,_chromosome:_4	AUGUSTUS	CDS	12182591	12182729	1	-	1	ID=g21383.t2.CDS1;Parent=g21383.t2;
OW569406.1_Cistogaster_globosa_genome_assembly,_chromosome:_4	AUGUSTUS	exon	12182591	12182729	.	-	.	ID=g21383.t2.exon1;Parent=g21383.t2;
OW569406.1_Cistogaster_globosa_genome_assembly,_chromosome:_4	AUGUSTUS	intron	12182730	12182822	1	-	.	ID=g21383.t2.intron1;Parent=g21383.t2;
OW569406.1_Cistogaster_globosa_genome_assembly,_chromosome:_4	AUGUSTUS	CDS	12182823	12183336	1	-	2	ID=g21383.t2.CDS2;Parent=g21383.t2;
OW569406.1_Cistogaster_globosa_genome_assembly,_chromosome:_4	AUGUSTUS	exon	12182823	12183336	.	-	.	ID=g21383.t2.exon2;Parent=g21383.t2;
OW569406.1_Cistogaster_globosa_genome_assembly,_chromosome:_4	AUGUSTUS	intron	12183337	12183771	1	-	.	ID=g21383.t2.intron2;Parent=g21383.t2;
OW569406.1_Cistogaster_globosa_genome_assembly,_chromosome:_4	AUGUSTUS	CDS	12183772	12184554	1	-	2	ID=g21383.t2.CDS3;Parent=g21383.t2;
OW569406.1_Cistogaster_globosa_genome_assembly,_chromosome:_4	AUGUSTUS	exon	12183772	12184554	.	-	.	ID=g21383.t2.exon3;Parent=g21383.t2;
OW569406.1_Cistogaster_globosa_genome_assembly,_chromosome:_4	AUGUSTUS	intron	12184555	12184628	1	-	.	ID=g21383.t2.intron3;Parent=g21383.t2;
OW569406.1_Cistogaster_globosa_genome_assembly,_chromosome:_4	AUGUSTUS	CDS	12184629	12184994	1	-	2	ID=g21383.t2.CDS4;Parent=g21383.t2;
OW569406.1_Cistogaster_globosa_genome_assembly,_chromosome:_4	AUGUSTUS	exon	12184629	12184994	.	-	.	ID=g21383.t2.exon4;Parent=g21383.t2;
OW569406.1_Cistogaster_globosa_genome_assembly,_chromosome:_4	AUGUSTUS	intron	12184995	12185066	1	-	.	ID=g21383.t2.intron4;Parent=g21383.t2;
OW569406.1_Cistogaster_globosa_genome_assembly,_chromosome:_4	AUGUSTUS	CDS	12185067	12185866	1	-	1	ID=g21383.t2.CDS5;Parent=g21383.t2;
OW569406.1_Cistogaster_globosa_genome_assembly,_chromosome:_4	AUGUSTUS	exon	12185067	12185866	.	-	.	ID=g21383.t2.exon5;Parent=g21383.t2;
OW569406.1_Cistogaster_globosa_genome_assembly,_chromosome:_4	AUGUSTUS	intron	12185867	12186904	1	-	.	ID=g21383.t2.intron5;Parent=g21383.t2;
OW569406.1_Cistogaster_globosa_genome_assembly,_chromosome:_4	AUGUSTUS	CDS	12186905	12187048	1	-	1	ID=g21383.t2.CDS6;Parent=g21383.t2;
OW569406.1_Cistogaster_globosa_genome_assembly,_chromosome:_4	AUGUSTUS	exon	12186905	12187048	.	-	.	ID=g21383.t2.exon6;Parent=g21383.t2;
OW569406.1_Cistogaster_globosa_genome_assembly,_chromosome:_4	AUGUSTUS	intron	12187049	12187120	1	-	.	ID=g21383.t2.intron6;Parent=g21383.t2;
OW569406.1_Cistogaster_globosa_genome_assembly,_chromosome:_4	AUGUSTUS	CDS	12187121	12187341	1	-	0	ID=g21383.t2.CDS7;Parent=g21383.t2;
OW569406.1_Cistogaster_globosa_genome_assembly,_chromosome:_4	AUGUSTUS	exon	12187121	12187341	.	-	.	ID=g21383.t2.exon7;Parent=g21383.t2;
OW569406.1_Cistogaster_globosa_genome_assembly,_chromosome:_4	AUGUSTUS	intron	12187342	12187416	1	-	.	ID=g21383.t2.intron7;Parent=g21383.t2;
OW569406.1_Cistogaster_globosa_genome_assembly,_chromosome:_4	AUGUSTUS	CDS	12187417	12187596	1	-	0	ID=g21383.t2.CDS8;Parent=g21383.t2;
OW569406.1_Cistogaster_globosa_genome_assembly,_chromosome:_4	AUGUSTUS	exon	12187417	12187596	.	-	.	ID=g21383.t2.exon8;Parent=g21383.t2;
OW569406.1_Cistogaster_globosa_genome_assembly,_chromosome:_4	AUGUSTUS	intron	12187597	12187694	1	-	.	ID=g21383.t2.intron8;Parent=g21383.t2;
OW569406.1_Cistogaster_globosa_genome_assembly,_chromosome:_4	AUGUSTUS	CDS	12187695	12188188	1	-	2	ID=g21383.t2.CDS9;Parent=g21383.t2;
OW569406.1_Cistogaster_globosa_genome_assembly,_chromosome:_4	AUGUSTUS	exon	12187695	12188188	.	-	.	ID=g21383.t2.exon9;Parent=g21383.t2;
OW569406.1_Cistogaster_globosa_genome_assembly,_chromosome:_4	AUGUSTUS	intron	12188189	12191070	1	-	.	ID=g21383.t2.intron9;Parent=g21383.t2;
OW569406.1_Cistogaster_globosa_genome_assembly,_chromosome:_4	AUGUSTUS	CDS	12191071	12191206	1	-	0	ID=g21383.t2.CDS10;Parent=g21383.t2;
OW569406.1_Cistogaster_globosa_genome_assembly,_chromosome:_4	AUGUSTUS	exon	12191071	12191206	.	-	.	ID=g21383.t2.exon10;Parent=g21383.t2;
OW569406.1_Cistogaster_globosa_genome_assembly,_chromosome:_4	AUGUSTUS	start_codon	12191204	12191206	.	-	0	ID=g21383.t2.start1;Parent=g21383.t2;
OW569406.1_Cistogaster_globosa_genome_assembly,_chromosome:_4	AUGUSTUS	gene	12192271	12194208	.	-	.	ID=g21384;
OW569406.1_Cistogaster_globosa_genome_assembly,_chromosome:_4	AUGUSTUS	mRNA	12192271	12194208	1	-	.	ID=g21384.t1;Parent=g21384;
OW569406.1_Cistogaster_globosa_genome_assembly,_chromosome:_4	AUGUSTUS	stop_codon	12192271	12192273	.	-	0	ID=g21384.t1.stop1;Parent=g21384.t1;
OW569406.1_Cistogaster_globosa_genome_assembly,_chromosome:_4	AUGUSTUS	CDS	12192271	12192419	1	-	2	ID=g21384.t1.CDS1;Parent=g21384.t1;
OW569406.1_Cistogaster_globosa_genome_assembly,_chromosome:_4	AUGUSTUS	exon	12192271	12192419	.	-	.	ID=g21384.t1.exon1;Parent=g21384.t1;
OW569406.1_Cistogaster_globosa_genome_assembly,_chromosome:_4	AUGUSTUS	intron	12192420	12192468	1	-	.	ID=g21384.t1.intron1;Parent=g21384.t1;
OW569406.1_Cistogaster_globosa_genome_assembly,_chromosome:_4	AUGUSTUS	CDS	12192469	12192611	1	-	1	ID=g21384.t1.CDS2;Parent=g21384.t1;
OW569406.1_Cistogaster_globosa_genome_assembly,_chromosome:_4	AUGUSTUS	exon	12192469	12192611	.	-	.	ID=g21384.t1.exon2;Parent=g21384.t1;
OW569406.1_Cistogaster_globosa_genome_assembly,_chromosome:_4	AUGUSTUS	intron	12192612	12192676	1	-	.	ID=g21384.t1.intron2;Parent=g21384.t1;
OW569406.1_Cistogaster_globosa_genome_assembly,_chromosome:_4	AUGUSTUS	CDS	12192677	12192801	1	-	0	ID=g21384.t1.CDS3;Parent=g21384.t1;
OW569406.1_Cistogaster_globosa_genome_assembly,_chromosome:_4	AUGUSTUS	exon	12192677	12192801	.	-	.	ID=g21384.t1.exon3;Parent=g21384.t1;
OW569406.1_Cistogaster_globosa_genome_assembly,_chromosome:_4	AUGUSTUS	intron	12192802	12192861	1	-	.	ID=g21384.t1.intron3;Parent=g21384.t1;
OW569406.1_Cistogaster_globosa_genome_assembly,_chromosome:_4	AUGUSTUS	CDS	12192862	12193030	1	-	1	ID=g21384.t1.CDS4;Parent=g21384.t1;
OW569406.1_Cistogaster_globosa_genome_assembly,_chromosome:_4	AUGUSTUS	exon	12192862	12193030	.	-	.	ID=g21384.t1.exon4;Parent=g21384.t1;
OW569406.1_Cistogaster_globosa_genome_assembly,_chromosome:_4	AUGUSTUS	intron	12193031	12193098	1	-	.	ID=g21384.t1.intron4;Parent=g21384.t1;
OW569406.1_Cistogaster_globosa_genome_assembly,_chromosome:_4	AUGUSTUS	CDS	12193099	12193278	1	-	1	ID=g21384.t1.CDS5;Parent=g21384.t1;
OW569406.1_Cistogaster_globosa_genome_assembly,_chromosome:_4	AUGUSTUS	exon	12193099	12193278	.	-	.	ID=g21384.t1.exon5;Parent=g21384.t1;
OW569406.1_Cistogaster_globosa_genome_assembly,_chromosome:_4	AUGUSTUS	intron	12193279	12194158	1	-	.	ID=g21384.t1.intron5;Parent=g21384.t1;
OW569406.1_Cistogaster_globosa_genome_assembly,_chromosome:_4	AUGUSTUS	CDS	12194159	12194208	1	-	0	ID=g21384.t1.CDS6;Parent=g21384.t1;
OW569406.1_Cistogaster_globosa_genome_assembly,_chromosome:_4	AUGUSTUS	exon	12194159	12194208	.	-	.	ID=g21384.t1.exon6;Parent=g21384.t1;
OW569406.1_Cistogaster_globosa_genome_assembly,_chromosome:_4	AUGUSTUS	start_codon	12194206	12194208	.	-	0	ID=g21384.t1.start1;Parent=g21384.t1;
OW569406.1_Cistogaster_globosa_genome_assembly,_chromosome:_4	AUGUSTUS	gene	12196557	12212955	.	-	.	ID=g21385;
OW569406.1_Cistogaster_globosa_genome_assembly,_chromosome:_4	AUGUSTUS	mRNA	12196557	12212955	1	-	.	ID=g21385.t1;Parent=g21385;
OW569406.1_Cistogaster_globosa_genome_assembly,_chromosome:_4	AUGUSTUS	stop_codon	12196557	12196559	.	-	0	ID=g21385.t1.stop1;Parent=g21385.t1;
OW569406.1_Cistogaster_globosa_genome_assembly,_chromosome:_4	AUGUSTUS	CDS	12196557	12198781	1	-	2	ID=g21385.t1.CDS1;Parent=g21385.t1;
OW569406.1_Cistogaster_globosa_genome_assembly,_chromosome:_4	AUGUSTUS	exon	12196557	12198781	.	-	.	ID=g21385.t1.exon1;Parent=g21385.t1;
OW569406.1_Cistogaster_globosa_genome_assembly,_chromosome:_4	AUGUSTUS	intron	12198782	12201478	1	-	.	ID=g21385.t1.intron1;Parent=g21385.t1;
OW569406.1_Cistogaster_globosa_genome_assembly,_chromosome:_4	AUGUSTUS	CDS	12201479	12202645	1	-	2	ID=g21385.t1.CDS2;Parent=g21385.t1;
OW569406.1_Cistogaster_globosa_genome_assembly,_chromosome:_4	AUGUSTUS	exon	12201479	12202645	.	-	.	ID=g21385.t1.exon2;Parent=g21385.t1;
OW569406.1_Cistogaster_globosa_genome_assembly,_chromosome:_4	AUGUSTUS	intron	12202646	12202740	1	-	.	ID=g21385.t1.intron2;Parent=g21385.t1;
OW569406.1_Cistogaster_globosa_genome_assembly,_chromosome:_4	AUGUSTUS	CDS	12202741	12212476	1	-	0	ID=g21385.t1.CDS3;Parent=g21385.t1;
OW569406.1_Cistogaster_globosa_genome_assembly,_chromosome:_4	AUGUSTUS	exon	12202741	12212476	.	-	.	ID=g21385.t1.exon3;Parent=g21385.t1;
OW569406.1_Cistogaster_globosa_genome_assembly,_chromosome:_4	AUGUSTUS	intron	12212477	12212620	1	-	.	ID=g21385.t1.intron3;Parent=g21385.t1;
OW569406.1_Cistogaster_globosa_genome_assembly,_chromosome:_4	AUGUSTUS	CDS	12212621	12212687	1	-	1	ID=g21385.t1.CDS4;Parent=g21385.t1;
OW569406.1_Cistogaster_globosa_genome_assembly,_chromosome:_4	AUGUSTUS	exon	12212621	12212687	.	-	.	ID=g21385.t1.exon4;Parent=g21385.t1;
OW569406.1_Cistogaster_globosa_genome_assembly,_chromosome:_4	AUGUSTUS	intron	12212688	12212782	1	-	.	ID=g21385.t1.intron4;Parent=g21385.t1;
OW569406.1_Cistogaster_globosa_genome_assembly,_chromosome:_4	AUGUSTUS	CDS	12212783	12212955	1	-	0	ID=g21385.t1.CDS5;Parent=g21385.t1;
OW569406.1_Cistogaster_globosa_genome_assembly,_chromosome:_4	AUGUSTUS	exon	12212783	12212955	.	-	.	ID=g21385.t1.exon5;Parent=g21385.t1;
OW569406.1_Cistogaster_globosa_genome_assembly,_chromosome:_4	AUGUSTUS	start_codon	12212953	12212955	.	-	0	ID=g21385.t1.start1;Parent=g21385.t1;
OW569406.1_Cistogaster_globosa_genome_assembly,_chromosome:_4	AUGUSTUS	mRNA	12196557	12212955	0.99	-	.	ID=g21385.t2;Parent=g21385;
OW569406.1_Cistogaster_globosa_genome_assembly,_chromosome:_4	AUGUSTUS	stop_codon	12196557	12196559	.	-	0	ID=g21385.t2.stop1;Parent=g21385.t2;
OW569406.1_Cistogaster_globosa_genome_assembly,_chromosome:_4	AUGUSTUS	CDS	12196557	12198781	1	-	2	ID=g21385.t2.CDS1;Parent=g21385.t2;
OW569406.1_Cistogaster_globosa_genome_assembly,_chromosome:_4	AUGUSTUS	exon	12196557	12198781	.	-	.	ID=g21385.t2.exon1;Parent=g21385.t2;
OW569406.1_Cistogaster_globosa_genome_assembly,_chromosome:_4	AUGUSTUS	intron	12198782	12201478	1	-	.	ID=g21385.t2.intron1;Parent=g21385.t2;
OW569406.1_Cistogaster_globosa_genome_assembly,_chromosome:_4	AUGUSTUS	CDS	12201479	12202645	1	-	2	ID=g21385.t2.CDS2;Parent=g21385.t2;
OW569406.1_Cistogaster_globosa_genome_assembly,_chromosome:_4	AUGUSTUS	exon	12201479	12202645	.	-	.	ID=g21385.t2.exon2;Parent=g21385.t2;
OW569406.1_Cistogaster_globosa_genome_assembly,_chromosome:_4	AUGUSTUS	intron	12202646	12202740	1	-	.	ID=g21385.t2.intron2;Parent=g21385.t2;
OW569406.1_Cistogaster_globosa_genome_assembly,_chromosome:_4	AUGUSTUS	CDS	12202741	12212458	0.99	-	0	ID=g21385.t2.CDS3;Parent=g21385.t2;
OW569406.1_Cistogaster_globosa_genome_assembly,_chromosome:_4	AUGUSTUS	exon	12202741	12212458	.	-	.	ID=g21385.t2.exon3;Parent=g21385.t2;
OW569406.1_Cistogaster_globosa_genome_assembly,_chromosome:_4	AUGUSTUS	intron	12212459	12212620	1	-	.	ID=g21385.t2.intron3;Parent=g21385.t2;
OW569406.1_Cistogaster_globosa_genome_assembly,_chromosome:_4	AUGUSTUS	CDS	12212621	12212687	1	-	1	ID=g21385.t2.CDS4;Parent=g21385.t2;
OW569406.1_Cistogaster_globosa_genome_assembly,_chromosome:_4	AUGUSTUS	exon	12212621	12212687	.	-	.	ID=g21385.t2.exon4;Parent=g21385.t2;
OW569406.1_Cistogaster_globosa_genome_assembly,_chromosome:_4	AUGUSTUS	intron	12212688	12212782	1	-	.	ID=g21385.t2.intron4;Parent=g21385.t2;
OW569406.1_Cistogaster_globosa_genome_assembly,_chromosome:_4	AUGUSTUS	CDS	12212783	12212955	1	-	0	ID=g21385.t2.CDS5;Parent=g21385.t2;
OW569406.1_Cistogaster_globosa_genome_assembly,_chromosome:_4	AUGUSTUS	exon	12212783	12212955	.	-	.	ID=g21385.t2.exon5;Parent=g21385.t2;
OW569406.1_Cistogaster_globosa_genome_assembly,_chromosome:_4	AUGUSTUS	start_codon	12212953	12212955	.	-	0	ID=g21385.t2.start1;Parent=g21385.t2;
OW569406.1_Cistogaster_globosa_genome_assembly,_chromosome:_4	AUGUSTUS	gene	12237393	12239211	.	-	.	ID=g21386;
OW569406.1_Cistogaster_globosa_genome_assembly,_chromosome:_4	AUGUSTUS	mRNA	12237393	12239211	1	-	.	ID=g21386.t1;Parent=g21386;
OW569406.1_Cistogaster_globosa_genome_assembly,_chromosome:_4	AUGUSTUS	stop_codon	12237393	12237395	.	-	0	ID=g21386.t1.stop1;Parent=g21386.t1;
OW569406.1_Cistogaster_globosa_genome_assembly,_chromosome:_4	AUGUSTUS	CDS	12237393	12237637	1	-	2	ID=g21386.t1.CDS1;Parent=g21386.t1;
OW569406.1_Cistogaster_globosa_genome_assembly,_chromosome:_4	AUGUSTUS	exon	12237393	12237637	.	-	.	ID=g21386.t1.exon1;Parent=g21386.t1;
OW569406.1_Cistogaster_globosa_genome_assembly,_chromosome:_4	AUGUSTUS	intron	12237638	12237737	1	-	.	ID=g21386.t1.intron1;Parent=g21386.t1;
OW569406.1_Cistogaster_globosa_genome_assembly,_chromosome:_4	AUGUSTUS	CDS	12237738	12238582	1	-	1	ID=g21386.t1.CDS2;Parent=g21386.t1;
OW569406.1_Cistogaster_globosa_genome_assembly,_chromosome:_4	AUGUSTUS	exon	12237738	12238582	.	-	.	ID=g21386.t1.exon2;Parent=g21386.t1;
OW569406.1_Cistogaster_globosa_genome_assembly,_chromosome:_4	AUGUSTUS	intron	12238583	12238657	1	-	.	ID=g21386.t1.intron2;Parent=g21386.t1;
OW569406.1_Cistogaster_globosa_genome_assembly,_chromosome:_4	AUGUSTUS	CDS	12238658	12238921	1	-	1	ID=g21386.t1.CDS3;Parent=g21386.t1;
OW569406.1_Cistogaster_globosa_genome_assembly,_chromosome:_4	AUGUSTUS	exon	12238658	12238921	.	-	.	ID=g21386.t1.exon3;Parent=g21386.t1;
OW569406.1_Cistogaster_globosa_genome_assembly,_chromosome:_4	AUGUSTUS	intron	12238922	12238984	1	-	.	ID=g21386.t1.intron3;Parent=g21386.t1;
OW569406.1_Cistogaster_globosa_genome_assembly,_chromosome:_4	AUGUSTUS	CDS	12238985	12239211	1	-	0	ID=g21386.t1.CDS4;Parent=g21386.t1;
OW569406.1_Cistogaster_globosa_genome_assembly,_chromosome:_4	AUGUSTUS	exon	12238985	12239211	.	-	.	ID=g21386.t1.exon4;Parent=g21386.t1;
OW569406.1_Cistogaster_globosa_genome_assembly,_chromosome:_4	AUGUSTUS	start_codon	12239209	12239211	.	-	0	ID=g21386.t1.start1;Parent=g21386.t1;
OW569406.1_Cistogaster_globosa_genome_assembly,_chromosome:_4	AUGUSTUS	gene	12248594	12250615	.	-	.	ID=g21387;
OW569406.1_Cistogaster_globosa_genome_assembly,_chromosome:_4	AUGUSTUS	mRNA	12248594	12250615	1	-	.	ID=g21387.t1;Parent=g21387;
OW569406.1_Cistogaster_globosa_genome_assembly,_chromosome:_4	AUGUSTUS	stop_codon	12248594	12248596	.	-	0	ID=g21387.t1.stop1;Parent=g21387.t1;
OW569406.1_Cistogaster_globosa_genome_assembly,_chromosome:_4	AUGUSTUS	CDS	12248594	12250615	1	-	0	ID=g21387.t1.CDS1;Parent=g21387.t1;
OW569406.1_Cistogaster_globosa_genome_assembly,_chromosome:_4	AUGUSTUS	exon	12248594	12250615	.	-	.	ID=g21387.t1.exon1;Parent=g21387.t1;
OW569406.1_Cistogaster_globosa_genome_assembly,_chromosome:_4	AUGUSTUS	start_codon	12250613	12250615	.	-	0	ID=g21387.t1.start1;Parent=g21387.t1;
OW569406.1_Cistogaster_globosa_genome_assembly,_chromosome:_4	AUGUSTUS	gene	12273541	12284635	.	-	.	ID=g21388;
OW569406.1_Cistogaster_globosa_genome_assembly,_chromosome:_4	AUGUSTUS	mRNA	12273541	12284635	1	-	.	ID=g21388.t1;Parent=g21388;
OW569406.1_Cistogaster_globosa_genome_assembly,_chromosome:_4	AUGUSTUS	stop_codon	12273541	12273543	.	-	0	ID=g21388.t1.stop1;Parent=g21388.t1;
OW569406.1_Cistogaster_globosa_genome_assembly,_chromosome:_4	AUGUSTUS	CDS	12273541	12276647	1	-	2	ID=g21388.t1.CDS1;Parent=g21388.t1;
OW569406.1_Cistogaster_globosa_genome_assembly,_chromosome:_4	AUGUSTUS	exon	12273541	12276647	.	-	.	ID=g21388.t1.exon1;Parent=g21388.t1;
OW569406.1_Cistogaster_globosa_genome_assembly,_chromosome:_4	AUGUSTUS	intron	12276648	12276721	1	-	.	ID=g21388.t1.intron1;Parent=g21388.t1;
OW569406.1_Cistogaster_globosa_genome_assembly,_chromosome:_4	AUGUSTUS	CDS	12276722	12277000	1	-	2	ID=g21388.t1.CDS2;Parent=g21388.t1;
OW569406.1_Cistogaster_globosa_genome_assembly,_chromosome:_4	AUGUSTUS	exon	12276722	12277000	.	-	.	ID=g21388.t1.exon2;Parent=g21388.t1;
OW569406.1_Cistogaster_globosa_genome_assembly,_chromosome:_4	AUGUSTUS	intron	12277001	12283959	1	-	.	ID=g21388.t1.intron2;Parent=g21388.t1;
OW569406.1_Cistogaster_globosa_genome_assembly,_chromosome:_4	AUGUSTUS	CDS	12283960	12284635	1	-	0	ID=g21388.t1.CDS3;Parent=g21388.t1;
OW569406.1_Cistogaster_globosa_genome_assembly,_chromosome:_4	AUGUSTUS	exon	12283960	12284635	.	-	.	ID=g21388.t1.exon3;Parent=g21388.t1;
OW569406.1_Cistogaster_globosa_genome_assembly,_chromosome:_4	AUGUSTUS	start_codon	12284633	12284635	.	-	0	ID=g21388.t1.start1;Parent=g21388.t1;
OW569406.1_Cistogaster_globosa_genome_assembly,_chromosome:_4	AUGUSTUS	gene	12293464	12310892	.	+	.	ID=g21389;
OW569406.1_Cistogaster_globosa_genome_assembly,_chromosome:_4	AUGUSTUS	mRNA	12305401	12310892	1	+	.	ID=g21389.t1;Parent=g21389;
OW569406.1_Cistogaster_globosa_genome_assembly,_chromosome:_4	AUGUSTUS	start_codon	12305401	12305403	.	+	0	ID=g21389.t1.start1;Parent=g21389.t1;
OW569406.1_Cistogaster_globosa_genome_assembly,_chromosome:_4	AUGUSTUS	CDS	12305401	12305474	1	+	0	ID=g21389.t1.CDS1;Parent=g21389.t1;
OW569406.1_Cistogaster_globosa_genome_assembly,_chromosome:_4	AUGUSTUS	exon	12305401	12305474	.	+	.	ID=g21389.t1.exon1;Parent=g21389.t1;
OW569406.1_Cistogaster_globosa_genome_assembly,_chromosome:_4	AUGUSTUS	intron	12305475	12305541	1	+	.	ID=g21389.t1.intron1;Parent=g21389.t1;
OW569406.1_Cistogaster_globosa_genome_assembly,_chromosome:_4	AUGUSTUS	CDS	12305542	12305726	1	+	1	ID=g21389.t1.CDS2;Parent=g21389.t1;
OW569406.1_Cistogaster_globosa_genome_assembly,_chromosome:_4	AUGUSTUS	exon	12305542	12305726	.	+	.	ID=g21389.t1.exon2;Parent=g21389.t1;
OW569406.1_Cistogaster_globosa_genome_assembly,_chromosome:_4	AUGUSTUS	intron	12305727	12305831	1	+	.	ID=g21389.t1.intron2;Parent=g21389.t1;
OW569406.1_Cistogaster_globosa_genome_assembly,_chromosome:_4	AUGUSTUS	CDS	12305832	12306654	1	+	2	ID=g21389.t1.CDS3;Parent=g21389.t1;
OW569406.1_Cistogaster_globosa_genome_assembly,_chromosome:_4	AUGUSTUS	exon	12305832	12306654	.	+	.	ID=g21389.t1.exon3;Parent=g21389.t1;
OW569406.1_Cistogaster_globosa_genome_assembly,_chromosome:_4	AUGUSTUS	intron	12306655	12306744	1	+	.	ID=g21389.t1.intron3;Parent=g21389.t1;
OW569406.1_Cistogaster_globosa_genome_assembly,_chromosome:_4	AUGUSTUS	CDS	12306745	12307479	1	+	1	ID=g21389.t1.CDS4;Parent=g21389.t1;
OW569406.1_Cistogaster_globosa_genome_assembly,_chromosome:_4	AUGUSTUS	exon	12306745	12307479	.	+	.	ID=g21389.t1.exon4;Parent=g21389.t1;
OW569406.1_Cistogaster_globosa_genome_assembly,_chromosome:_4	AUGUSTUS	intron	12307480	12307544	1	+	.	ID=g21389.t1.intron4;Parent=g21389.t1;
OW569406.1_Cistogaster_globosa_genome_assembly,_chromosome:_4	AUGUSTUS	CDS	12307545	12307668	1	+	1	ID=g21389.t1.CDS5;Parent=g21389.t1;
OW569406.1_Cistogaster_globosa_genome_assembly,_chromosome:_4	AUGUSTUS	exon	12307545	12307668	.	+	.	ID=g21389.t1.exon5;Parent=g21389.t1;
OW569406.1_Cistogaster_globosa_genome_assembly,_chromosome:_4	AUGUSTUS	intron	12307669	12307725	1	+	.	ID=g21389.t1.intron5;Parent=g21389.t1;
OW569406.1_Cistogaster_globosa_genome_assembly,_chromosome:_4	AUGUSTUS	CDS	12307726	12307886	1	+	0	ID=g21389.t1.CDS6;Parent=g21389.t1;
OW569406.1_Cistogaster_globosa_genome_assembly,_chromosome:_4	AUGUSTUS	exon	12307726	12307886	.	+	.	ID=g21389.t1.exon6;Parent=g21389.t1;
OW569406.1_Cistogaster_globosa_genome_assembly,_chromosome:_4	AUGUSTUS	intron	12307887	12309741	1	+	.	ID=g21389.t1.intron6;Parent=g21389.t1;
OW569406.1_Cistogaster_globosa_genome_assembly,_chromosome:_4	AUGUSTUS	CDS	12309742	12309961	1	+	1	ID=g21389.t1.CDS7;Parent=g21389.t1;
OW569406.1_Cistogaster_globosa_genome_assembly,_chromosome:_4	AUGUSTUS	exon	12309742	12309961	.	+	.	ID=g21389.t1.exon7;Parent=g21389.t1;
OW569406.1_Cistogaster_globosa_genome_assembly,_chromosome:_4	AUGUSTUS	intron	12309962	12310019	1	+	.	ID=g21389.t1.intron7;Parent=g21389.t1;
OW569406.1_Cistogaster_globosa_genome_assembly,_chromosome:_4	AUGUSTUS	CDS	12310020	12310892	1	+	0	ID=g21389.t1.CDS8;Parent=g21389.t1;
OW569406.1_Cistogaster_globosa_genome_assembly,_chromosome:_4	AUGUSTUS	exon	12310020	12310892	.	+	.	ID=g21389.t1.exon8;Parent=g21389.t1;
OW569406.1_Cistogaster_globosa_genome_assembly,_chromosome:_4	AUGUSTUS	stop_codon	12310890	12310892	.	+	0	ID=g21389.t1.stop1;Parent=g21389.t1;
OW569406.1_Cistogaster_globosa_genome_assembly,_chromosome:_4	AUGUSTUS	mRNA	12293464	12310892	0.4	+	.	ID=g21389.t2;Parent=g21389;
OW569406.1_Cistogaster_globosa_genome_assembly,_chromosome:_4	AUGUSTUS	start_codon	12293464	12293466	.	+	0	ID=g21389.t2.start1;Parent=g21389.t2;
OW569406.1_Cistogaster_globosa_genome_assembly,_chromosome:_4	AUGUSTUS	CDS	12293464	12293571	0.97	+	0	ID=g21389.t2.CDS1;Parent=g21389.t2;
OW569406.1_Cistogaster_globosa_genome_assembly,_chromosome:_4	AUGUSTUS	exon	12293464	12293571	.	+	.	ID=g21389.t2.exon1;Parent=g21389.t2;
OW569406.1_Cistogaster_globosa_genome_assembly,_chromosome:_4	AUGUSTUS	intron	12293572	12298757	0.47	+	.	ID=g21389.t2.intron1;Parent=g21389.t2;
OW569406.1_Cistogaster_globosa_genome_assembly,_chromosome:_4	AUGUSTUS	CDS	12298758	12298860	0.42	+	0	ID=g21389.t2.CDS2;Parent=g21389.t2;
OW569406.1_Cistogaster_globosa_genome_assembly,_chromosome:_4	AUGUSTUS	exon	12298758	12298860	.	+	.	ID=g21389.t2.exon2;Parent=g21389.t2;
OW569406.1_Cistogaster_globosa_genome_assembly,_chromosome:_4	AUGUSTUS	intron	12298861	12305134	0.43	+	.	ID=g21389.t2.intron2;Parent=g21389.t2;
OW569406.1_Cistogaster_globosa_genome_assembly,_chromosome:_4	AUGUSTUS	CDS	12305135	12305474	0.51	+	2	ID=g21389.t2.CDS3;Parent=g21389.t2;
OW569406.1_Cistogaster_globosa_genome_assembly,_chromosome:_4	AUGUSTUS	exon	12305135	12305474	.	+	.	ID=g21389.t2.exon3;Parent=g21389.t2;
OW569406.1_Cistogaster_globosa_genome_assembly,_chromosome:_4	AUGUSTUS	intron	12305475	12305541	1	+	.	ID=g21389.t2.intron3;Parent=g21389.t2;
OW569406.1_Cistogaster_globosa_genome_assembly,_chromosome:_4	AUGUSTUS	CDS	12305542	12305726	1	+	1	ID=g21389.t2.CDS4;Parent=g21389.t2;
OW569406.1_Cistogaster_globosa_genome_assembly,_chromosome:_4	AUGUSTUS	exon	12305542	12305726	.	+	.	ID=g21389.t2.exon4;Parent=g21389.t2;
OW569406.1_Cistogaster_globosa_genome_assembly,_chromosome:_4	AUGUSTUS	intron	12305727	12305831	1	+	.	ID=g21389.t2.intron4;Parent=g21389.t2;
OW569406.1_Cistogaster_globosa_genome_assembly,_chromosome:_4	AUGUSTUS	CDS	12305832	12306654	1	+	2	ID=g21389.t2.CDS5;Parent=g21389.t2;
OW569406.1_Cistogaster_globosa_genome_assembly,_chromosome:_4	AUGUSTUS	exon	12305832	12306654	.	+	.	ID=g21389.t2.exon5;Parent=g21389.t2;
OW569406.1_Cistogaster_globosa_genome_assembly,_chromosome:_4	AUGUSTUS	intron	12306655	12306744	1	+	.	ID=g21389.t2.intron5;Parent=g21389.t2;
OW569406.1_Cistogaster_globosa_genome_assembly,_chromosome:_4	AUGUSTUS	CDS	12306745	12307479	1	+	1	ID=g21389.t2.CDS6;Parent=g21389.t2;
OW569406.1_Cistogaster_globosa_genome_assembly,_chromosome:_4	AUGUSTUS	exon	12306745	12307479	.	+	.	ID=g21389.t2.exon6;Parent=g21389.t2;
OW569406.1_Cistogaster_globosa_genome_assembly,_chromosome:_4	AUGUSTUS	intron	12307480	12307544	1	+	.	ID=g21389.t2.intron6;Parent=g21389.t2;
OW569406.1_Cistogaster_globosa_genome_assembly,_chromosome:_4	AUGUSTUS	CDS	12307545	12307668	1	+	1	ID=g21389.t2.CDS7;Parent=g21389.t2;
OW569406.1_Cistogaster_globosa_genome_assembly,_chromosome:_4	AUGUSTUS	exon	12307545	12307668	.	+	.	ID=g21389.t2.exon7;Parent=g21389.t2;
OW569406.1_Cistogaster_globosa_genome_assembly,_chromosome:_4	AUGUSTUS	intron	12307669	12307725	1	+	.	ID=g21389.t2.intron7;Parent=g21389.t2;
OW569406.1_Cistogaster_globosa_genome_assembly,_chromosome:_4	AUGUSTUS	CDS	12307726	12307886	1	+	0	ID=g21389.t2.CDS8;Parent=g21389.t2;
OW569406.1_Cistogaster_globosa_genome_assembly,_chromosome:_4	AUGUSTUS	exon	12307726	12307886	.	+	.	ID=g21389.t2.exon8;Parent=g21389.t2;
OW569406.1_Cistogaster_globosa_genome_assembly,_chromosome:_4	AUGUSTUS	intron	12307887	12309741	1	+	.	ID=g21389.t2.intron8;Parent=g21389.t2;
OW569406.1_Cistogaster_globosa_genome_assembly,_chromosome:_4	AUGUSTUS	CDS	12309742	12309961	1	+	1	ID=g21389.t2.CDS9;Parent=g21389.t2;
OW569406.1_Cistogaster_globosa_genome_assembly,_chromosome:_4	AUGUSTUS	exon	12309742	12309961	.	+	.	ID=g21389.t2.exon9;Parent=g21389.t2;
OW569406.1_Cistogaster_globosa_genome_assembly,_chromosome:_4	AUGUSTUS	intron	12309962	12310019	1	+	.	ID=g21389.t2.intron9;Parent=g21389.t2;
OW569406.1_Cistogaster_globosa_genome_assembly,_chromosome:_4	AUGUSTUS	CDS	12310020	12310892	1	+	0	ID=g21389.t2.CDS10;Parent=g21389.t2;
OW569406.1_Cistogaster_globosa_genome_assembly,_chromosome:_4	AUGUSTUS	exon	12310020	12310892	.	+	.	ID=g21389.t2.exon10;Parent=g21389.t2;
OW569406.1_Cistogaster_globosa_genome_assembly,_chromosome:_4	AUGUSTUS	stop_codon	12310890	12310892	.	+	0	ID=g21389.t2.stop1;Parent=g21389.t2;
OW569406.1_Cistogaster_globosa_genome_assembly,_chromosome:_4	AUGUSTUS	gene	12316558	12319494	.	-	.	ID=g21390;
OW569406.1_Cistogaster_globosa_genome_assembly,_chromosome:_4	AUGUSTUS	mRNA	12316558	12319494	1	-	.	ID=g21390.t1;Parent=g21390;
OW569406.1_Cistogaster_globosa_genome_assembly,_chromosome:_4	AUGUSTUS	stop_codon	12316558	12316560	.	-	0	ID=g21390.t1.stop1;Parent=g21390.t1;
OW569406.1_Cistogaster_globosa_genome_assembly,_chromosome:_4	AUGUSTUS	CDS	12316558	12317274	1	-	0	ID=g21390.t1.CDS1;Parent=g21390.t1;
OW569406.1_Cistogaster_globosa_genome_assembly,_chromosome:_4	AUGUSTUS	exon	12316558	12317274	.	-	.	ID=g21390.t1.exon1;Parent=g21390.t1;
OW569406.1_Cistogaster_globosa_genome_assembly,_chromosome:_4	AUGUSTUS	intron	12317275	12317336	1	-	.	ID=g21390.t1.intron1;Parent=g21390.t1;
OW569406.1_Cistogaster_globosa_genome_assembly,_chromosome:_4	AUGUSTUS	CDS	12317337	12318155	1	-	0	ID=g21390.t1.CDS2;Parent=g21390.t1;
OW569406.1_Cistogaster_globosa_genome_assembly,_chromosome:_4	AUGUSTUS	exon	12317337	12318155	.	-	.	ID=g21390.t1.exon2;Parent=g21390.t1;
OW569406.1_Cistogaster_globosa_genome_assembly,_chromosome:_4	AUGUSTUS	intron	12318156	12318222	1	-	.	ID=g21390.t1.intron2;Parent=g21390.t1;
OW569406.1_Cistogaster_globosa_genome_assembly,_chromosome:_4	AUGUSTUS	CDS	12318223	12319494	1	-	0	ID=g21390.t1.CDS3;Parent=g21390.t1;
OW569406.1_Cistogaster_globosa_genome_assembly,_chromosome:_4	AUGUSTUS	exon	12318223	12319494	.	-	.	ID=g21390.t1.exon3;Parent=g21390.t1;
OW569406.1_Cistogaster_globosa_genome_assembly,_chromosome:_4	AUGUSTUS	start_codon	12319492	12319494	.	-	0	ID=g21390.t1.start1;Parent=g21390.t1;
OW569406.1_Cistogaster_globosa_genome_assembly,_chromosome:_4	AUGUSTUS	gene	12333530	12334630	.	-	.	ID=g21391;
OW569406.1_Cistogaster_globosa_genome_assembly,_chromosome:_4	AUGUSTUS	mRNA	12333530	12334630	1	-	.	ID=g21391.t1;Parent=g21391;
OW569406.1_Cistogaster_globosa_genome_assembly,_chromosome:_4	AUGUSTUS	stop_codon	12333530	12333532	.	-	0	ID=g21391.t1.stop1;Parent=g21391.t1;
OW569406.1_Cistogaster_globosa_genome_assembly,_chromosome:_4	AUGUSTUS	CDS	12333530	12334630	1	-	0	ID=g21391.t1.CDS1;Parent=g21391.t1;
OW569406.1_Cistogaster_globosa_genome_assembly,_chromosome:_4	AUGUSTUS	exon	12333530	12334630	.	-	.	ID=g21391.t1.exon1;Parent=g21391.t1;
OW569406.1_Cistogaster_globosa_genome_assembly,_chromosome:_4	AUGUSTUS	start_codon	12334628	12334630	.	-	0	ID=g21391.t1.start1;Parent=g21391.t1;
OW569406.1_Cistogaster_globosa_genome_assembly,_chromosome:_4	AUGUSTUS	gene	12333880	12334630	.	-	.	ID=g21392;
OW569406.1_Cistogaster_globosa_genome_assembly,_chromosome:_4	AUGUSTUS	mRNA	12333880	12334630	1	-	.	ID=g21392.t1;Parent=g21392;
OW569406.1_Cistogaster_globosa_genome_assembly,_chromosome:_4	AUGUSTUS	stop_codon	12333880	12333882	.	-	0	ID=g21392.t1.stop1;Parent=g21392.t1;
OW569406.1_Cistogaster_globosa_genome_assembly,_chromosome:_4	AUGUSTUS	CDS	12333880	12333885	1	-	0	ID=g21392.t1.CDS1;Parent=g21392.t1;
OW569406.1_Cistogaster_globosa_genome_assembly,_chromosome:_4	AUGUSTUS	exon	12333880	12333885	.	-	.	ID=g21392.t1.exon1;Parent=g21392.t1;
OW569406.1_Cistogaster_globosa_genome_assembly,_chromosome:_4	AUGUSTUS	intron	12333886	12333934	1	-	.	ID=g21392.t1.intron1;Parent=g21392.t1;
OW569406.1_Cistogaster_globosa_genome_assembly,_chromosome:_4	AUGUSTUS	CDS	12333935	12334630	1	-	0	ID=g21392.t1.CDS2;Parent=g21392.t1;
OW569406.1_Cistogaster_globosa_genome_assembly,_chromosome:_4	AUGUSTUS	exon	12333935	12334630	.	-	.	ID=g21392.t1.exon2;Parent=g21392.t1;
OW569406.1_Cistogaster_globosa_genome_assembly,_chromosome:_4	AUGUSTUS	start_codon	12334628	12334630	.	-	0	ID=g21392.t1.start1;Parent=g21392.t1;
OW569406.1_Cistogaster_globosa_genome_assembly,_chromosome:_4	AUGUSTUS	gene	12335670	12338375	.	-	.	ID=g21393;
OW569406.1_Cistogaster_globosa_genome_assembly,_chromosome:_4	AUGUSTUS	mRNA	12335670	12338375	1	-	.	ID=g21393.t1;Parent=g21393;
OW569406.1_Cistogaster_globosa_genome_assembly,_chromosome:_4	AUGUSTUS	stop_codon	12335670	12335672	.	-	0	ID=g21393.t1.stop1;Parent=g21393.t1;
OW569406.1_Cistogaster_globosa_genome_assembly,_chromosome:_4	AUGUSTUS	CDS	12335670	12337282	1	-	2	ID=g21393.t1.CDS1;Parent=g21393.t1;
OW569406.1_Cistogaster_globosa_genome_assembly,_chromosome:_4	AUGUSTUS	exon	12335670	12337282	.	-	.	ID=g21393.t1.exon1;Parent=g21393.t1;
OW569406.1_Cistogaster_globosa_genome_assembly,_chromosome:_4	AUGUSTUS	intron	12337283	12337348	1	-	.	ID=g21393.t1.intron1;Parent=g21393.t1;
OW569406.1_Cistogaster_globosa_genome_assembly,_chromosome:_4	AUGUSTUS	CDS	12337349	12338375	1	-	0	ID=g21393.t1.CDS2;Parent=g21393.t1;
OW569406.1_Cistogaster_globosa_genome_assembly,_chromosome:_4	AUGUSTUS	exon	12337349	12338375	.	-	.	ID=g21393.t1.exon2;Parent=g21393.t1;
OW569406.1_Cistogaster_globosa_genome_assembly,_chromosome:_4	AUGUSTUS	start_codon	12338373	12338375	.	-	0	ID=g21393.t1.start1;Parent=g21393.t1;
OW569406.1_Cistogaster_globosa_genome_assembly,_chromosome:_4	AUGUSTUS	gene	12339779	12340959	.	-	.	ID=g21394;
OW569406.1_Cistogaster_globosa_genome_assembly,_chromosome:_4	AUGUSTUS	mRNA	12339779	12340959	1	-	.	ID=g21394.t1;Parent=g21394;
OW569406.1_Cistogaster_globosa_genome_assembly,_chromosome:_4	AUGUSTUS	stop_codon	12339779	12339781	.	-	0	ID=g21394.t1.stop1;Parent=g21394.t1;
OW569406.1_Cistogaster_globosa_genome_assembly,_chromosome:_4	AUGUSTUS	CDS	12339779	12339967	1	-	0	ID=g21394.t1.CDS1;Parent=g21394.t1;
OW569406.1_Cistogaster_globosa_genome_assembly,_chromosome:_4	AUGUSTUS	exon	12339779	12339967	.	-	.	ID=g21394.t1.exon1;Parent=g21394.t1;
OW569406.1_Cistogaster_globosa_genome_assembly,_chromosome:_4	AUGUSTUS	intron	12339968	12340032	1	-	.	ID=g21394.t1.intron1;Parent=g21394.t1;
OW569406.1_Cistogaster_globosa_genome_assembly,_chromosome:_4	AUGUSTUS	CDS	12340033	12340658	1	-	2	ID=g21394.t1.CDS2;Parent=g21394.t1;
OW569406.1_Cistogaster_globosa_genome_assembly,_chromosome:_4	AUGUSTUS	exon	12340033	12340658	.	-	.	ID=g21394.t1.exon2;Parent=g21394.t1;
OW569406.1_Cistogaster_globosa_genome_assembly,_chromosome:_4	AUGUSTUS	intron	12340659	12340715	1	-	.	ID=g21394.t1.intron2;Parent=g21394.t1;
OW569406.1_Cistogaster_globosa_genome_assembly,_chromosome:_4	AUGUSTUS	CDS	12340716	12340959	1	-	0	ID=g21394.t1.CDS3;Parent=g21394.t1;
OW569406.1_Cistogaster_globosa_genome_assembly,_chromosome:_4	AUGUSTUS	exon	12340716	12340959	.	-	.	ID=g21394.t1.exon3;Parent=g21394.t1;
OW569406.1_Cistogaster_globosa_genome_assembly,_chromosome:_4	AUGUSTUS	start_codon	12340957	12340959	.	-	0	ID=g21394.t1.start1;Parent=g21394.t1;
OW569406.1_Cistogaster_globosa_genome_assembly,_chromosome:_4	AUGUSTUS	gene	12343940	12349116	.	+	.	ID=g21395;
OW569406.1_Cistogaster_globosa_genome_assembly,_chromosome:_4	AUGUSTUS	mRNA	12343940	12349116	1	+	.	ID=g21395.t1;Parent=g21395;
OW569406.1_Cistogaster_globosa_genome_assembly,_chromosome:_4	AUGUSTUS	start_codon	12343940	12343942	.	+	0	ID=g21395.t1.start1;Parent=g21395.t1;
OW569406.1_Cistogaster_globosa_genome_assembly,_chromosome:_4	AUGUSTUS	CDS	12343940	12344024	1	+	0	ID=g21395.t1.CDS1;Parent=g21395.t1;
OW569406.1_Cistogaster_globosa_genome_assembly,_chromosome:_4	AUGUSTUS	exon	12343940	12344024	.	+	.	ID=g21395.t1.exon1;Parent=g21395.t1;
OW569406.1_Cistogaster_globosa_genome_assembly,_chromosome:_4	AUGUSTUS	intron	12344025	12347076	1	+	.	ID=g21395.t1.intron1;Parent=g21395.t1;
OW569406.1_Cistogaster_globosa_genome_assembly,_chromosome:_4	AUGUSTUS	CDS	12347077	12347236	1	+	2	ID=g21395.t1.CDS2;Parent=g21395.t1;
OW569406.1_Cistogaster_globosa_genome_assembly,_chromosome:_4	AUGUSTUS	exon	12347077	12347236	.	+	.	ID=g21395.t1.exon2;Parent=g21395.t1;
OW569406.1_Cistogaster_globosa_genome_assembly,_chromosome:_4	AUGUSTUS	intron	12347237	12347327	1	+	.	ID=g21395.t1.intron2;Parent=g21395.t1;
OW569406.1_Cistogaster_globosa_genome_assembly,_chromosome:_4	AUGUSTUS	CDS	12347328	12347409	1	+	1	ID=g21395.t1.CDS3;Parent=g21395.t1;
OW569406.1_Cistogaster_globosa_genome_assembly,_chromosome:_4	AUGUSTUS	exon	12347328	12347409	.	+	.	ID=g21395.t1.exon3;Parent=g21395.t1;
OW569406.1_Cistogaster_globosa_genome_assembly,_chromosome:_4	AUGUSTUS	intron	12347410	12347499	1	+	.	ID=g21395.t1.intron3;Parent=g21395.t1;
OW569406.1_Cistogaster_globosa_genome_assembly,_chromosome:_4	AUGUSTUS	CDS	12347500	12347784	1	+	0	ID=g21395.t1.CDS4;Parent=g21395.t1;
OW569406.1_Cistogaster_globosa_genome_assembly,_chromosome:_4	AUGUSTUS	exon	12347500	12347784	.	+	.	ID=g21395.t1.exon4;Parent=g21395.t1;
OW569406.1_Cistogaster_globosa_genome_assembly,_chromosome:_4	AUGUSTUS	intron	12347785	12347840	1	+	.	ID=g21395.t1.intron4;Parent=g21395.t1;
OW569406.1_Cistogaster_globosa_genome_assembly,_chromosome:_4	AUGUSTUS	CDS	12347841	12347977	1	+	0	ID=g21395.t1.CDS5;Parent=g21395.t1;
OW569406.1_Cistogaster_globosa_genome_assembly,_chromosome:_4	AUGUSTUS	exon	12347841	12347977	.	+	.	ID=g21395.t1.exon5;Parent=g21395.t1;
OW569406.1_Cistogaster_globosa_genome_assembly,_chromosome:_4	AUGUSTUS	intron	12347978	12348992	1	+	.	ID=g21395.t1.intron5;Parent=g21395.t1;
OW569406.1_Cistogaster_globosa_genome_assembly,_chromosome:_4	AUGUSTUS	CDS	12348993	12349116	1	+	1	ID=g21395.t1.CDS6;Parent=g21395.t1;
OW569406.1_Cistogaster_globosa_genome_assembly,_chromosome:_4	AUGUSTUS	exon	12348993	12349116	.	+	.	ID=g21395.t1.exon6;Parent=g21395.t1;
OW569406.1_Cistogaster_globosa_genome_assembly,_chromosome:_4	AUGUSTUS	stop_codon	12349114	12349116	.	+	0	ID=g21395.t1.stop1;Parent=g21395.t1;
OW569406.1_Cistogaster_globosa_genome_assembly,_chromosome:_4	AUGUSTUS	gene	12358538	12382050	.	+	.	ID=g21396;
OW569406.1_Cistogaster_globosa_genome_assembly,_chromosome:_4	AUGUSTUS	mRNA	12358538	12382050	1	+	.	ID=g21396.t1;Parent=g21396;
OW569406.1_Cistogaster_globosa_genome_assembly,_chromosome:_4	AUGUSTUS	start_codon	12358538	12358540	.	+	0	ID=g21396.t1.start1;Parent=g21396.t1;
OW569406.1_Cistogaster_globosa_genome_assembly,_chromosome:_4	AUGUSTUS	CDS	12358538	12358762	1	+	0	ID=g21396.t1.CDS1;Parent=g21396.t1;
OW569406.1_Cistogaster_globosa_genome_assembly,_chromosome:_4	AUGUSTUS	exon	12358538	12358762	.	+	.	ID=g21396.t1.exon1;Parent=g21396.t1;
OW569406.1_Cistogaster_globosa_genome_assembly,_chromosome:_4	AUGUSTUS	intron	12358763	12366484	1	+	.	ID=g21396.t1.intron1;Parent=g21396.t1;
OW569406.1_Cistogaster_globosa_genome_assembly,_chromosome:_4	AUGUSTUS	CDS	12366485	12366874	1	+	0	ID=g21396.t1.CDS2;Parent=g21396.t1;
OW569406.1_Cistogaster_globosa_genome_assembly,_chromosome:_4	AUGUSTUS	exon	12366485	12366874	.	+	.	ID=g21396.t1.exon2;Parent=g21396.t1;
OW569406.1_Cistogaster_globosa_genome_assembly,_chromosome:_4	AUGUSTUS	intron	12366875	12371111	1	+	.	ID=g21396.t1.intron2;Parent=g21396.t1;
OW569406.1_Cistogaster_globosa_genome_assembly,_chromosome:_4	AUGUSTUS	CDS	12371112	12371267	1	+	0	ID=g21396.t1.CDS3;Parent=g21396.t1;
OW569406.1_Cistogaster_globosa_genome_assembly,_chromosome:_4	AUGUSTUS	exon	12371112	12371267	.	+	.	ID=g21396.t1.exon3;Parent=g21396.t1;
OW569406.1_Cistogaster_globosa_genome_assembly,_chromosome:_4	AUGUSTUS	intron	12371268	12377839	1	+	.	ID=g21396.t1.intron3;Parent=g21396.t1;
OW569406.1_Cistogaster_globosa_genome_assembly,_chromosome:_4	AUGUSTUS	CDS	12377840	12381741	1	+	0	ID=g21396.t1.CDS4;Parent=g21396.t1;
OW569406.1_Cistogaster_globosa_genome_assembly,_chromosome:_4	AUGUSTUS	exon	12377840	12381741	.	+	.	ID=g21396.t1.exon4;Parent=g21396.t1;
OW569406.1_Cistogaster_globosa_genome_assembly,_chromosome:_4	AUGUSTUS	intron	12381742	12381809	1	+	.	ID=g21396.t1.intron4;Parent=g21396.t1;
OW569406.1_Cistogaster_globosa_genome_assembly,_chromosome:_4	AUGUSTUS	CDS	12381810	12381900	1	+	1	ID=g21396.t1.CDS5;Parent=g21396.t1;
OW569406.1_Cistogaster_globosa_genome_assembly,_chromosome:_4	AUGUSTUS	exon	12381810	12381900	.	+	.	ID=g21396.t1.exon5;Parent=g21396.t1;
OW569406.1_Cistogaster_globosa_genome_assembly,_chromosome:_4	AUGUSTUS	intron	12381901	12381984	1	+	.	ID=g21396.t1.intron5;Parent=g21396.t1;
OW569406.1_Cistogaster_globosa_genome_assembly,_chromosome:_4	AUGUSTUS	CDS	12381985	12382050	1	+	0	ID=g21396.t1.CDS6;Parent=g21396.t1;
OW569406.1_Cistogaster_globosa_genome_assembly,_chromosome:_4	AUGUSTUS	exon	12381985	12382050	.	+	.	ID=g21396.t1.exon6;Parent=g21396.t1;
OW569406.1_Cistogaster_globosa_genome_assembly,_chromosome:_4	AUGUSTUS	stop_codon	12382048	12382050	.	+	0	ID=g21396.t1.stop1;Parent=g21396.t1;
OW569406.1_Cistogaster_globosa_genome_assembly,_chromosome:_4	AUGUSTUS	gene	12388446	12388904	.	+	.	ID=g21397;
OW569406.1_Cistogaster_globosa_genome_assembly,_chromosome:_4	AUGUSTUS	mRNA	12388446	12388904	1	+	.	ID=g21397.t1;Parent=g21397;
OW569406.1_Cistogaster_globosa_genome_assembly,_chromosome:_4	AUGUSTUS	start_codon	12388446	12388448	.	+	0	ID=g21397.t1.start1;Parent=g21397.t1;
OW569406.1_Cistogaster_globosa_genome_assembly,_chromosome:_4	AUGUSTUS	CDS	12388446	12388904	1	+	0	ID=g21397.t1.CDS1;Parent=g21397.t1;
OW569406.1_Cistogaster_globosa_genome_assembly,_chromosome:_4	AUGUSTUS	exon	12388446	12388904	.	+	.	ID=g21397.t1.exon1;Parent=g21397.t1;
OW569406.1_Cistogaster_globosa_genome_assembly,_chromosome:_4	AUGUSTUS	stop_codon	12388902	12388904	.	+	0	ID=g21397.t1.stop1;Parent=g21397.t1;
OW569406.1_Cistogaster_globosa_genome_assembly,_chromosome:_4	AUGUSTUS	gene	12388999	12389612	.	+	.	ID=g21398;
OW569406.1_Cistogaster_globosa_genome_assembly,_chromosome:_4	AUGUSTUS	mRNA	12388999	12389612	1	+	.	ID=g21398.t1;Parent=g21398;
OW569406.1_Cistogaster_globosa_genome_assembly,_chromosome:_4	AUGUSTUS	start_codon	12388999	12389001	.	+	0	ID=g21398.t1.start1;Parent=g21398.t1;
OW569406.1_Cistogaster_globosa_genome_assembly,_chromosome:_4	AUGUSTUS	CDS	12388999	12389019	1	+	0	ID=g21398.t1.CDS1;Parent=g21398.t1;
OW569406.1_Cistogaster_globosa_genome_assembly,_chromosome:_4	AUGUSTUS	exon	12388999	12389019	.	+	.	ID=g21398.t1.exon1;Parent=g21398.t1;
OW569406.1_Cistogaster_globosa_genome_assembly,_chromosome:_4	AUGUSTUS	intron	12389020	12389072	1	+	.	ID=g21398.t1.intron1;Parent=g21398.t1;
OW569406.1_Cistogaster_globosa_genome_assembly,_chromosome:_4	AUGUSTUS	CDS	12389073	12389612	1	+	0	ID=g21398.t1.CDS2;Parent=g21398.t1;
OW569406.1_Cistogaster_globosa_genome_assembly,_chromosome:_4	AUGUSTUS	exon	12389073	12389612	.	+	.	ID=g21398.t1.exon2;Parent=g21398.t1;
OW569406.1_Cistogaster_globosa_genome_assembly,_chromosome:_4	AUGUSTUS	stop_codon	12389610	12389612	.	+	0	ID=g21398.t1.stop1;Parent=g21398.t1;
OW569406.1_Cistogaster_globosa_genome_assembly,_chromosome:_4	AUGUSTUS	gene	12413547	12414650	.	+	.	ID=g21399;
OW569406.1_Cistogaster_globosa_genome_assembly,_chromosome:_4	AUGUSTUS	mRNA	12413547	12414650	1	+	.	ID=g21399.t1;Parent=g21399;
OW569406.1_Cistogaster_globosa_genome_assembly,_chromosome:_4	AUGUSTUS	start_codon	12413547	12413549	.	+	0	ID=g21399.t1.start1;Parent=g21399.t1;
OW569406.1_Cistogaster_globosa_genome_assembly,_chromosome:_4	AUGUSTUS	CDS	12413547	12414650	1	+	0	ID=g21399.t1.CDS1;Parent=g21399.t1;
OW569406.1_Cistogaster_globosa_genome_assembly,_chromosome:_4	AUGUSTUS	exon	12413547	12414650	.	+	.	ID=g21399.t1.exon1;Parent=g21399.t1;
OW569406.1_Cistogaster_globosa_genome_assembly,_chromosome:_4	AUGUSTUS	stop_codon	12414648	12414650	.	+	0	ID=g21399.t1.stop1;Parent=g21399.t1;
OW569406.1_Cistogaster_globosa_genome_assembly,_chromosome:_4	AUGUSTUS	gene	12428158	12428759	.	-	.	ID=g21400;
OW569406.1_Cistogaster_globosa_genome_assembly,_chromosome:_4	AUGUSTUS	mRNA	12428158	12428759	0.56	-	.	ID=g21400.t1;Parent=g21400;
OW569406.1_Cistogaster_globosa_genome_assembly,_chromosome:_4	AUGUSTUS	stop_codon	12428158	12428160	.	-	0	ID=g21400.t1.stop1;Parent=g21400.t1;
OW569406.1_Cistogaster_globosa_genome_assembly,_chromosome:_4	AUGUSTUS	CDS	12428158	12428637	1	-	0	ID=g21400.t1.CDS1;Parent=g21400.t1;
OW569406.1_Cistogaster_globosa_genome_assembly,_chromosome:_4	AUGUSTUS	exon	12428158	12428637	.	-	.	ID=g21400.t1.exon1;Parent=g21400.t1;
OW569406.1_Cistogaster_globosa_genome_assembly,_chromosome:_4	AUGUSTUS	intron	12428638	12428696	0.72	-	.	ID=g21400.t1.intron1;Parent=g21400.t1;
OW569406.1_Cistogaster_globosa_genome_assembly,_chromosome:_4	AUGUSTUS	CDS	12428697	12428759	0.56	-	0	ID=g21400.t1.CDS2;Parent=g21400.t1;
OW569406.1_Cistogaster_globosa_genome_assembly,_chromosome:_4	AUGUSTUS	exon	12428697	12428759	.	-	.	ID=g21400.t1.exon2;Parent=g21400.t1;
OW569406.1_Cistogaster_globosa_genome_assembly,_chromosome:_4	AUGUSTUS	start_codon	12428757	12428759	.	-	0	ID=g21400.t1.start1;Parent=g21400.t1;
OW569406.1_Cistogaster_globosa_genome_assembly,_chromosome:_4	AUGUSTUS	gene	12432795	12433423	.	-	.	ID=g21401;
OW569406.1_Cistogaster_globosa_genome_assembly,_chromosome:_4	AUGUSTUS	mRNA	12432795	12433423	0.96	-	.	ID=g21401.t1;Parent=g21401;
OW569406.1_Cistogaster_globosa_genome_assembly,_chromosome:_4	AUGUSTUS	stop_codon	12432795	12432797	.	-	0	ID=g21401.t1.stop1;Parent=g21401.t1;
OW569406.1_Cistogaster_globosa_genome_assembly,_chromosome:_4	AUGUSTUS	CDS	12432795	12433301	0.96	-	0	ID=g21401.t1.CDS1;Parent=g21401.t1;
OW569406.1_Cistogaster_globosa_genome_assembly,_chromosome:_4	AUGUSTUS	exon	12432795	12433301	.	-	.	ID=g21401.t1.exon1;Parent=g21401.t1;
OW569406.1_Cistogaster_globosa_genome_assembly,_chromosome:_4	AUGUSTUS	intron	12433302	12433360	1	-	.	ID=g21401.t1.intron1;Parent=g21401.t1;
OW569406.1_Cistogaster_globosa_genome_assembly,_chromosome:_4	AUGUSTUS	CDS	12433361	12433423	1	-	0	ID=g21401.t1.CDS2;Parent=g21401.t1;
OW569406.1_Cistogaster_globosa_genome_assembly,_chromosome:_4	AUGUSTUS	exon	12433361	12433423	.	-	.	ID=g21401.t1.exon2;Parent=g21401.t1;
OW569406.1_Cistogaster_globosa_genome_assembly,_chromosome:_4	AUGUSTUS	start_codon	12433421	12433423	.	-	0	ID=g21401.t1.start1;Parent=g21401.t1;
OW569406.1_Cistogaster_globosa_genome_assembly,_chromosome:_4	AUGUSTUS	gene	12436660	12437286	.	-	.	ID=g21402;
OW569406.1_Cistogaster_globosa_genome_assembly,_chromosome:_4	AUGUSTUS	mRNA	12436660	12437286	0.77	-	.	ID=g21402.t1;Parent=g21402;
OW569406.1_Cistogaster_globosa_genome_assembly,_chromosome:_4	AUGUSTUS	stop_codon	12436660	12436662	.	-	0	ID=g21402.t1.stop1;Parent=g21402.t1;
OW569406.1_Cistogaster_globosa_genome_assembly,_chromosome:_4	AUGUSTUS	CDS	12436660	12437163	1	-	0	ID=g21402.t1.CDS1;Parent=g21402.t1;
OW569406.1_Cistogaster_globosa_genome_assembly,_chromosome:_4	AUGUSTUS	exon	12436660	12437163	.	-	.	ID=g21402.t1.exon1;Parent=g21402.t1;
OW569406.1_Cistogaster_globosa_genome_assembly,_chromosome:_4	AUGUSTUS	intron	12437164	12437223	1	-	.	ID=g21402.t1.intron1;Parent=g21402.t1;
OW569406.1_Cistogaster_globosa_genome_assembly,_chromosome:_4	AUGUSTUS	CDS	12437224	12437286	0.77	-	0	ID=g21402.t1.CDS2;Parent=g21402.t1;
OW569406.1_Cistogaster_globosa_genome_assembly,_chromosome:_4	AUGUSTUS	exon	12437224	12437286	.	-	.	ID=g21402.t1.exon2;Parent=g21402.t1;
OW569406.1_Cistogaster_globosa_genome_assembly,_chromosome:_4	AUGUSTUS	start_codon	12437284	12437286	.	-	0	ID=g21402.t1.start1;Parent=g21402.t1;
OW569406.1_Cistogaster_globosa_genome_assembly,_chromosome:_4	AUGUSTUS	gene	12442960	12443712	.	-	.	ID=g21403;
OW569406.1_Cistogaster_globosa_genome_assembly,_chromosome:_4	AUGUSTUS	mRNA	12442960	12443712	1	-	.	ID=g21403.t1;Parent=g21403;
OW569406.1_Cistogaster_globosa_genome_assembly,_chromosome:_4	AUGUSTUS	stop_codon	12442960	12442962	.	-	0	ID=g21403.t1.stop1;Parent=g21403.t1;
OW569406.1_Cistogaster_globosa_genome_assembly,_chromosome:_4	AUGUSTUS	CDS	12442960	12443592	1	-	0	ID=g21403.t1.CDS1;Parent=g21403.t1;
OW569406.1_Cistogaster_globosa_genome_assembly,_chromosome:_4	AUGUSTUS	exon	12442960	12443592	.	-	.	ID=g21403.t1.exon1;Parent=g21403.t1;
OW569406.1_Cistogaster_globosa_genome_assembly,_chromosome:_4	AUGUSTUS	intron	12443593	12443649	1	-	.	ID=g21403.t1.intron1;Parent=g21403.t1;
OW569406.1_Cistogaster_globosa_genome_assembly,_chromosome:_4	AUGUSTUS	CDS	12443650	12443712	1	-	0	ID=g21403.t1.CDS2;Parent=g21403.t1;
OW569406.1_Cistogaster_globosa_genome_assembly,_chromosome:_4	AUGUSTUS	exon	12443650	12443712	.	-	.	ID=g21403.t1.exon2;Parent=g21403.t1;
OW569406.1_Cistogaster_globosa_genome_assembly,_chromosome:_4	AUGUSTUS	start_codon	12443710	12443712	.	-	0	ID=g21403.t1.start1;Parent=g21403.t1;
OW569406.1_Cistogaster_globosa_genome_assembly,_chromosome:_4	AUGUSTUS	gene	12451926	12452678	.	-	.	ID=g21404;
OW569406.1_Cistogaster_globosa_genome_assembly,_chromosome:_4	AUGUSTUS	mRNA	12451926	12452678	1	-	.	ID=g21404.t1;Parent=g21404;
OW569406.1_Cistogaster_globosa_genome_assembly,_chromosome:_4	AUGUSTUS	stop_codon	12451926	12451928	.	-	0	ID=g21404.t1.stop1;Parent=g21404.t1;
OW569406.1_Cistogaster_globosa_genome_assembly,_chromosome:_4	AUGUSTUS	CDS	12451926	12452558	1	-	0	ID=g21404.t1.CDS1;Parent=g21404.t1;
OW569406.1_Cistogaster_globosa_genome_assembly,_chromosome:_4	AUGUSTUS	exon	12451926	12452558	.	-	.	ID=g21404.t1.exon1;Parent=g21404.t1;
OW569406.1_Cistogaster_globosa_genome_assembly,_chromosome:_4	AUGUSTUS	intron	12452559	12452615	1	-	.	ID=g21404.t1.intron1;Parent=g21404.t1;
OW569406.1_Cistogaster_globosa_genome_assembly,_chromosome:_4	AUGUSTUS	CDS	12452616	12452678	1	-	0	ID=g21404.t1.CDS2;Parent=g21404.t1;
OW569406.1_Cistogaster_globosa_genome_assembly,_chromosome:_4	AUGUSTUS	exon	12452616	12452678	.	-	.	ID=g21404.t1.exon2;Parent=g21404.t1;
OW569406.1_Cistogaster_globosa_genome_assembly,_chromosome:_4	AUGUSTUS	start_codon	12452676	12452678	.	-	0	ID=g21404.t1.start1;Parent=g21404.t1;
OW569406.1_Cistogaster_globosa_genome_assembly,_chromosome:_4	AUGUSTUS	gene	12459423	12460175	.	-	.	ID=g21405;
OW569406.1_Cistogaster_globosa_genome_assembly,_chromosome:_4	AUGUSTUS	mRNA	12459423	12460175	1	-	.	ID=g21405.t1;Parent=g21405;
OW569406.1_Cistogaster_globosa_genome_assembly,_chromosome:_4	AUGUSTUS	stop_codon	12459423	12459425	.	-	0	ID=g21405.t1.stop1;Parent=g21405.t1;
OW569406.1_Cistogaster_globosa_genome_assembly,_chromosome:_4	AUGUSTUS	CDS	12459423	12460055	1	-	0	ID=g21405.t1.CDS1;Parent=g21405.t1;
OW569406.1_Cistogaster_globosa_genome_assembly,_chromosome:_4	AUGUSTUS	exon	12459423	12460055	.	-	.	ID=g21405.t1.exon1;Parent=g21405.t1;
OW569406.1_Cistogaster_globosa_genome_assembly,_chromosome:_4	AUGUSTUS	intron	12460056	12460112	1	-	.	ID=g21405.t1.intron1;Parent=g21405.t1;
OW569406.1_Cistogaster_globosa_genome_assembly,_chromosome:_4	AUGUSTUS	CDS	12460113	12460175	1	-	0	ID=g21405.t1.CDS2;Parent=g21405.t1;
OW569406.1_Cistogaster_globosa_genome_assembly,_chromosome:_4	AUGUSTUS	exon	12460113	12460175	.	-	.	ID=g21405.t1.exon2;Parent=g21405.t1;
OW569406.1_Cistogaster_globosa_genome_assembly,_chromosome:_4	AUGUSTUS	start_codon	12460173	12460175	.	-	0	ID=g21405.t1.start1;Parent=g21405.t1;
OW569406.1_Cistogaster_globosa_genome_assembly,_chromosome:_4	AUGUSTUS	gene	12474611	12475651	.	+	.	ID=g21406;
OW569406.1_Cistogaster_globosa_genome_assembly,_chromosome:_4	AUGUSTUS	mRNA	12474611	12475651	1	+	.	ID=g21406.t1;Parent=g21406;
OW569406.1_Cistogaster_globosa_genome_assembly,_chromosome:_4	AUGUSTUS	start_codon	12474611	12474613	.	+	0	ID=g21406.t1.start1;Parent=g21406.t1;
OW569406.1_Cistogaster_globosa_genome_assembly,_chromosome:_4	AUGUSTUS	CDS	12474611	12475651	1	+	0	ID=g21406.t1.CDS1;Parent=g21406.t1;
OW569406.1_Cistogaster_globosa_genome_assembly,_chromosome:_4	AUGUSTUS	exon	12474611	12475651	.	+	.	ID=g21406.t1.exon1;Parent=g21406.t1;
OW569406.1_Cistogaster_globosa_genome_assembly,_chromosome:_4	AUGUSTUS	stop_codon	12475649	12475651	.	+	0	ID=g21406.t1.stop1;Parent=g21406.t1;
OW569406.1_Cistogaster_globosa_genome_assembly,_chromosome:_4	AUGUSTUS	gene	12476285	12476855	.	-	.	ID=g21407;
OW569406.1_Cistogaster_globosa_genome_assembly,_chromosome:_4	AUGUSTUS	mRNA	12476285	12476855	1	-	.	ID=g21407.t1;Parent=g21407;
OW569406.1_Cistogaster_globosa_genome_assembly,_chromosome:_4	AUGUSTUS	stop_codon	12476285	12476287	.	-	0	ID=g21407.t1.stop1;Parent=g21407.t1;
OW569406.1_Cistogaster_globosa_genome_assembly,_chromosome:_4	AUGUSTUS	CDS	12476285	12476422	1	-	0	ID=g21407.t1.CDS1;Parent=g21407.t1;
OW569406.1_Cistogaster_globosa_genome_assembly,_chromosome:_4	AUGUSTUS	exon	12476285	12476422	.	-	.	ID=g21407.t1.exon1;Parent=g21407.t1;
OW569406.1_Cistogaster_globosa_genome_assembly,_chromosome:_4	AUGUSTUS	intron	12476423	12476481	1	-	.	ID=g21407.t1.intron1;Parent=g21407.t1;
OW569406.1_Cistogaster_globosa_genome_assembly,_chromosome:_4	AUGUSTUS	CDS	12476482	12476702	1	-	2	ID=g21407.t1.CDS2;Parent=g21407.t1;
OW569406.1_Cistogaster_globosa_genome_assembly,_chromosome:_4	AUGUSTUS	exon	12476482	12476702	.	-	.	ID=g21407.t1.exon2;Parent=g21407.t1;
OW569406.1_Cistogaster_globosa_genome_assembly,_chromosome:_4	AUGUSTUS	intron	12476703	12476764	1	-	.	ID=g21407.t1.intron2;Parent=g21407.t1;
OW569406.1_Cistogaster_globosa_genome_assembly,_chromosome:_4	AUGUSTUS	CDS	12476765	12476855	1	-	0	ID=g21407.t1.CDS3;Parent=g21407.t1;
OW569406.1_Cistogaster_globosa_genome_assembly,_chromosome:_4	AUGUSTUS	exon	12476765	12476855	.	-	.	ID=g21407.t1.exon3;Parent=g21407.t1;
OW569406.1_Cistogaster_globosa_genome_assembly,_chromosome:_4	AUGUSTUS	start_codon	12476853	12476855	.	-	0	ID=g21407.t1.start1;Parent=g21407.t1;
OW569406.1_Cistogaster_globosa_genome_assembly,_chromosome:_4	AUGUSTUS	gene	12478480	12486735	.	+	.	ID=g21408;
OW569406.1_Cistogaster_globosa_genome_assembly,_chromosome:_4	AUGUSTUS	mRNA	12478480	12486735	1	+	.	ID=g21408.t1;Parent=g21408;
OW569406.1_Cistogaster_globosa_genome_assembly,_chromosome:_4	AUGUSTUS	start_codon	12478480	12478482	.	+	0	ID=g21408.t1.start1;Parent=g21408.t1;
OW569406.1_Cistogaster_globosa_genome_assembly,_chromosome:_4	AUGUSTUS	CDS	12478480	12478588	1	+	0	ID=g21408.t1.CDS1;Parent=g21408.t1;
OW569406.1_Cistogaster_globosa_genome_assembly,_chromosome:_4	AUGUSTUS	exon	12478480	12478588	.	+	.	ID=g21408.t1.exon1;Parent=g21408.t1;
OW569406.1_Cistogaster_globosa_genome_assembly,_chromosome:_4	AUGUSTUS	intron	12478589	12478656	1	+	.	ID=g21408.t1.intron1;Parent=g21408.t1;
OW569406.1_Cistogaster_globosa_genome_assembly,_chromosome:_4	AUGUSTUS	CDS	12478657	12478727	1	+	2	ID=g21408.t1.CDS2;Parent=g21408.t1;
OW569406.1_Cistogaster_globosa_genome_assembly,_chromosome:_4	AUGUSTUS	exon	12478657	12478727	.	+	.	ID=g21408.t1.exon2;Parent=g21408.t1;
OW569406.1_Cistogaster_globosa_genome_assembly,_chromosome:_4	AUGUSTUS	intron	12478728	12478787	1	+	.	ID=g21408.t1.intron2;Parent=g21408.t1;
OW569406.1_Cistogaster_globosa_genome_assembly,_chromosome:_4	AUGUSTUS	CDS	12478788	12478888	1	+	0	ID=g21408.t1.CDS3;Parent=g21408.t1;
OW569406.1_Cistogaster_globosa_genome_assembly,_chromosome:_4	AUGUSTUS	exon	12478788	12478888	.	+	.	ID=g21408.t1.exon3;Parent=g21408.t1;
OW569406.1_Cistogaster_globosa_genome_assembly,_chromosome:_4	AUGUSTUS	intron	12478889	12478951	1	+	.	ID=g21408.t1.intron3;Parent=g21408.t1;
OW569406.1_Cistogaster_globosa_genome_assembly,_chromosome:_4	AUGUSTUS	CDS	12478952	12479209	1	+	1	ID=g21408.t1.CDS4;Parent=g21408.t1;
OW569406.1_Cistogaster_globosa_genome_assembly,_chromosome:_4	AUGUSTUS	exon	12478952	12479209	.	+	.	ID=g21408.t1.exon4;Parent=g21408.t1;
OW569406.1_Cistogaster_globosa_genome_assembly,_chromosome:_4	AUGUSTUS	intron	12479210	12479290	1	+	.	ID=g21408.t1.intron4;Parent=g21408.t1;
OW569406.1_Cistogaster_globosa_genome_assembly,_chromosome:_4	AUGUSTUS	CDS	12479291	12480108	1	+	1	ID=g21408.t1.CDS5;Parent=g21408.t1;
OW569406.1_Cistogaster_globosa_genome_assembly,_chromosome:_4	AUGUSTUS	exon	12479291	12480108	.	+	.	ID=g21408.t1.exon5;Parent=g21408.t1;
OW569406.1_Cistogaster_globosa_genome_assembly,_chromosome:_4	AUGUSTUS	intron	12480109	12480161	1	+	.	ID=g21408.t1.intron5;Parent=g21408.t1;
OW569406.1_Cistogaster_globosa_genome_assembly,_chromosome:_4	AUGUSTUS	CDS	12480162	12481450	1	+	2	ID=g21408.t1.CDS6;Parent=g21408.t1;
OW569406.1_Cistogaster_globosa_genome_assembly,_chromosome:_4	AUGUSTUS	exon	12480162	12481450	.	+	.	ID=g21408.t1.exon6;Parent=g21408.t1;
OW569406.1_Cistogaster_globosa_genome_assembly,_chromosome:_4	AUGUSTUS	intron	12481451	12481509	1	+	.	ID=g21408.t1.intron6;Parent=g21408.t1;
OW569406.1_Cistogaster_globosa_genome_assembly,_chromosome:_4	AUGUSTUS	CDS	12481510	12482628	1	+	0	ID=g21408.t1.CDS7;Parent=g21408.t1;
OW569406.1_Cistogaster_globosa_genome_assembly,_chromosome:_4	AUGUSTUS	exon	12481510	12482628	.	+	.	ID=g21408.t1.exon7;Parent=g21408.t1;
OW569406.1_Cistogaster_globosa_genome_assembly,_chromosome:_4	AUGUSTUS	intron	12482629	12482700	1	+	.	ID=g21408.t1.intron7;Parent=g21408.t1;
OW569406.1_Cistogaster_globosa_genome_assembly,_chromosome:_4	AUGUSTUS	CDS	12482701	12482760	1	+	0	ID=g21408.t1.CDS8;Parent=g21408.t1;
OW569406.1_Cistogaster_globosa_genome_assembly,_chromosome:_4	AUGUSTUS	exon	12482701	12482760	.	+	.	ID=g21408.t1.exon8;Parent=g21408.t1;
OW569406.1_Cistogaster_globosa_genome_assembly,_chromosome:_4	AUGUSTUS	intron	12482761	12484188	1	+	.	ID=g21408.t1.intron8;Parent=g21408.t1;
OW569406.1_Cistogaster_globosa_genome_assembly,_chromosome:_4	AUGUSTUS	CDS	12484189	12484343	1	+	0	ID=g21408.t1.CDS9;Parent=g21408.t1;
OW569406.1_Cistogaster_globosa_genome_assembly,_chromosome:_4	AUGUSTUS	exon	12484189	12484343	.	+	.	ID=g21408.t1.exon9;Parent=g21408.t1;
OW569406.1_Cistogaster_globosa_genome_assembly,_chromosome:_4	AUGUSTUS	intron	12484344	12484441	1	+	.	ID=g21408.t1.intron9;Parent=g21408.t1;
OW569406.1_Cistogaster_globosa_genome_assembly,_chromosome:_4	AUGUSTUS	CDS	12484442	12485224	1	+	1	ID=g21408.t1.CDS10;Parent=g21408.t1;
OW569406.1_Cistogaster_globosa_genome_assembly,_chromosome:_4	AUGUSTUS	exon	12484442	12485224	.	+	.	ID=g21408.t1.exon10;Parent=g21408.t1;
OW569406.1_Cistogaster_globosa_genome_assembly,_chromosome:_4	AUGUSTUS	intron	12485225	12485307	1	+	.	ID=g21408.t1.intron10;Parent=g21408.t1;
OW569406.1_Cistogaster_globosa_genome_assembly,_chromosome:_4	AUGUSTUS	CDS	12485308	12485495	1	+	1	ID=g21408.t1.CDS11;Parent=g21408.t1;
OW569406.1_Cistogaster_globosa_genome_assembly,_chromosome:_4	AUGUSTUS	exon	12485308	12485495	.	+	.	ID=g21408.t1.exon11;Parent=g21408.t1;
OW569406.1_Cistogaster_globosa_genome_assembly,_chromosome:_4	AUGUSTUS	intron	12485496	12485558	1	+	.	ID=g21408.t1.intron11;Parent=g21408.t1;
OW569406.1_Cistogaster_globosa_genome_assembly,_chromosome:_4	AUGUSTUS	CDS	12485559	12485937	1	+	2	ID=g21408.t1.CDS12;Parent=g21408.t1;
OW569406.1_Cistogaster_globosa_genome_assembly,_chromosome:_4	AUGUSTUS	exon	12485559	12485937	.	+	.	ID=g21408.t1.exon12;Parent=g21408.t1;
OW569406.1_Cistogaster_globosa_genome_assembly,_chromosome:_4	AUGUSTUS	intron	12485938	12486683	1	+	.	ID=g21408.t1.intron12;Parent=g21408.t1;
OW569406.1_Cistogaster_globosa_genome_assembly,_chromosome:_4	AUGUSTUS	CDS	12486684	12486735	1	+	1	ID=g21408.t1.CDS13;Parent=g21408.t1;
OW569406.1_Cistogaster_globosa_genome_assembly,_chromosome:_4	AUGUSTUS	exon	12486684	12486735	.	+	.	ID=g21408.t1.exon13;Parent=g21408.t1;
OW569406.1_Cistogaster_globosa_genome_assembly,_chromosome:_4	AUGUSTUS	stop_codon	12486733	12486735	.	+	0	ID=g21408.t1.stop1;Parent=g21408.t1;
OW569406.1_Cistogaster_globosa_genome_assembly,_chromosome:_4	AUGUSTUS	mRNA	12478480	12485941	1	+	.	ID=g21408.t2;Parent=g21408;
OW569406.1_Cistogaster_globosa_genome_assembly,_chromosome:_4	AUGUSTUS	start_codon	12478480	12478482	.	+	0	ID=g21408.t2.start1;Parent=g21408.t2;
OW569406.1_Cistogaster_globosa_genome_assembly,_chromosome:_4	AUGUSTUS	CDS	12478480	12478588	1	+	0	ID=g21408.t2.CDS1;Parent=g21408.t2;
OW569406.1_Cistogaster_globosa_genome_assembly,_chromosome:_4	AUGUSTUS	exon	12478480	12478588	.	+	.	ID=g21408.t2.exon1;Parent=g21408.t2;
OW569406.1_Cistogaster_globosa_genome_assembly,_chromosome:_4	AUGUSTUS	intron	12478589	12478656	1	+	.	ID=g21408.t2.intron1;Parent=g21408.t2;
OW569406.1_Cistogaster_globosa_genome_assembly,_chromosome:_4	AUGUSTUS	CDS	12478657	12478727	1	+	2	ID=g21408.t2.CDS2;Parent=g21408.t2;
OW569406.1_Cistogaster_globosa_genome_assembly,_chromosome:_4	AUGUSTUS	exon	12478657	12478727	.	+	.	ID=g21408.t2.exon2;Parent=g21408.t2;
OW569406.1_Cistogaster_globosa_genome_assembly,_chromosome:_4	AUGUSTUS	intron	12478728	12478787	1	+	.	ID=g21408.t2.intron2;Parent=g21408.t2;
OW569406.1_Cistogaster_globosa_genome_assembly,_chromosome:_4	AUGUSTUS	CDS	12478788	12478888	1	+	0	ID=g21408.t2.CDS3;Parent=g21408.t2;
OW569406.1_Cistogaster_globosa_genome_assembly,_chromosome:_4	AUGUSTUS	exon	12478788	12478888	.	+	.	ID=g21408.t2.exon3;Parent=g21408.t2;
OW569406.1_Cistogaster_globosa_genome_assembly,_chromosome:_4	AUGUSTUS	intron	12478889	12478951	1	+	.	ID=g21408.t2.intron3;Parent=g21408.t2;
OW569406.1_Cistogaster_globosa_genome_assembly,_chromosome:_4	AUGUSTUS	CDS	12478952	12479209	1	+	1	ID=g21408.t2.CDS4;Parent=g21408.t2;
OW569406.1_Cistogaster_globosa_genome_assembly,_chromosome:_4	AUGUSTUS	exon	12478952	12479209	.	+	.	ID=g21408.t2.exon4;Parent=g21408.t2;
OW569406.1_Cistogaster_globosa_genome_assembly,_chromosome:_4	AUGUSTUS	intron	12479210	12479290	1	+	.	ID=g21408.t2.intron4;Parent=g21408.t2;
OW569406.1_Cistogaster_globosa_genome_assembly,_chromosome:_4	AUGUSTUS	CDS	12479291	12480108	1	+	1	ID=g21408.t2.CDS5;Parent=g21408.t2;
OW569406.1_Cistogaster_globosa_genome_assembly,_chromosome:_4	AUGUSTUS	exon	12479291	12480108	.	+	.	ID=g21408.t2.exon5;Parent=g21408.t2;
OW569406.1_Cistogaster_globosa_genome_assembly,_chromosome:_4	AUGUSTUS	intron	12480109	12480161	1	+	.	ID=g21408.t2.intron5;Parent=g21408.t2;
OW569406.1_Cistogaster_globosa_genome_assembly,_chromosome:_4	AUGUSTUS	CDS	12480162	12481450	1	+	2	ID=g21408.t2.CDS6;Parent=g21408.t2;
OW569406.1_Cistogaster_globosa_genome_assembly,_chromosome:_4	AUGUSTUS	exon	12480162	12481450	.	+	.	ID=g21408.t2.exon6;Parent=g21408.t2;
OW569406.1_Cistogaster_globosa_genome_assembly,_chromosome:_4	AUGUSTUS	intron	12481451	12481509	1	+	.	ID=g21408.t2.intron6;Parent=g21408.t2;
OW569406.1_Cistogaster_globosa_genome_assembly,_chromosome:_4	AUGUSTUS	CDS	12481510	12482628	1	+	0	ID=g21408.t2.CDS7;Parent=g21408.t2;
OW569406.1_Cistogaster_globosa_genome_assembly,_chromosome:_4	AUGUSTUS	exon	12481510	12482628	.	+	.	ID=g21408.t2.exon7;Parent=g21408.t2;
OW569406.1_Cistogaster_globosa_genome_assembly,_chromosome:_4	AUGUSTUS	intron	12482629	12482700	1	+	.	ID=g21408.t2.intron7;Parent=g21408.t2;
OW569406.1_Cistogaster_globosa_genome_assembly,_chromosome:_4	AUGUSTUS	CDS	12482701	12482760	1	+	0	ID=g21408.t2.CDS8;Parent=g21408.t2;
OW569406.1_Cistogaster_globosa_genome_assembly,_chromosome:_4	AUGUSTUS	exon	12482701	12482760	.	+	.	ID=g21408.t2.exon8;Parent=g21408.t2;
OW569406.1_Cistogaster_globosa_genome_assembly,_chromosome:_4	AUGUSTUS	intron	12482761	12484188	1	+	.	ID=g21408.t2.intron8;Parent=g21408.t2;
OW569406.1_Cistogaster_globosa_genome_assembly,_chromosome:_4	AUGUSTUS	CDS	12484189	12484343	1	+	0	ID=g21408.t2.CDS9;Parent=g21408.t2;
OW569406.1_Cistogaster_globosa_genome_assembly,_chromosome:_4	AUGUSTUS	exon	12484189	12484343	.	+	.	ID=g21408.t2.exon9;Parent=g21408.t2;
OW569406.1_Cistogaster_globosa_genome_assembly,_chromosome:_4	AUGUSTUS	intron	12484344	12484441	1	+	.	ID=g21408.t2.intron9;Parent=g21408.t2;
OW569406.1_Cistogaster_globosa_genome_assembly,_chromosome:_4	AUGUSTUS	CDS	12484442	12485224	1	+	1	ID=g21408.t2.CDS10;Parent=g21408.t2;
OW569406.1_Cistogaster_globosa_genome_assembly,_chromosome:_4	AUGUSTUS	exon	12484442	12485224	.	+	.	ID=g21408.t2.exon10;Parent=g21408.t2;
OW569406.1_Cistogaster_globosa_genome_assembly,_chromosome:_4	AUGUSTUS	intron	12485225	12485307	1	+	.	ID=g21408.t2.intron10;Parent=g21408.t2;
OW569406.1_Cistogaster_globosa_genome_assembly,_chromosome:_4	AUGUSTUS	CDS	12485308	12485495	1	+	1	ID=g21408.t2.CDS11;Parent=g21408.t2;
OW569406.1_Cistogaster_globosa_genome_assembly,_chromosome:_4	AUGUSTUS	exon	12485308	12485495	.	+	.	ID=g21408.t2.exon11;Parent=g21408.t2;
OW569406.1_Cistogaster_globosa_genome_assembly,_chromosome:_4	AUGUSTUS	intron	12485496	12485558	1	+	.	ID=g21408.t2.intron11;Parent=g21408.t2;
OW569406.1_Cistogaster_globosa_genome_assembly,_chromosome:_4	AUGUSTUS	CDS	12485559	12485941	1	+	2	ID=g21408.t2.CDS12;Parent=g21408.t2;
OW569406.1_Cistogaster_globosa_genome_assembly,_chromosome:_4	AUGUSTUS	exon	12485559	12485941	.	+	.	ID=g21408.t2.exon12;Parent=g21408.t2;
OW569406.1_Cistogaster_globosa_genome_assembly,_chromosome:_4	AUGUSTUS	stop_codon	12485939	12485941	.	+	0	ID=g21408.t2.stop1;Parent=g21408.t2;
OW569406.1_Cistogaster_globosa_genome_assembly,_chromosome:_4	AUGUSTUS	mRNA	12478480	12485941	1	+	.	ID=g21408.t3;Parent=g21408;
OW569406.1_Cistogaster_globosa_genome_assembly,_chromosome:_4	AUGUSTUS	start_codon	12478480	12478482	.	+	0	ID=g21408.t3.start1;Parent=g21408.t3;
OW569406.1_Cistogaster_globosa_genome_assembly,_chromosome:_4	AUGUSTUS	CDS	12478480	12478588	1	+	0	ID=g21408.t3.CDS1;Parent=g21408.t3;
OW569406.1_Cistogaster_globosa_genome_assembly,_chromosome:_4	AUGUSTUS	exon	12478480	12478588	.	+	.	ID=g21408.t3.exon1;Parent=g21408.t3;
OW569406.1_Cistogaster_globosa_genome_assembly,_chromosome:_4	AUGUSTUS	intron	12478589	12478656	1	+	.	ID=g21408.t3.intron1;Parent=g21408.t3;
OW569406.1_Cistogaster_globosa_genome_assembly,_chromosome:_4	AUGUSTUS	CDS	12478657	12478727	1	+	2	ID=g21408.t3.CDS2;Parent=g21408.t3;
OW569406.1_Cistogaster_globosa_genome_assembly,_chromosome:_4	AUGUSTUS	exon	12478657	12478727	.	+	.	ID=g21408.t3.exon2;Parent=g21408.t3;
OW569406.1_Cistogaster_globosa_genome_assembly,_chromosome:_4	AUGUSTUS	intron	12478728	12478787	1	+	.	ID=g21408.t3.intron2;Parent=g21408.t3;
OW569406.1_Cistogaster_globosa_genome_assembly,_chromosome:_4	AUGUSTUS	CDS	12478788	12478888	1	+	0	ID=g21408.t3.CDS3;Parent=g21408.t3;
OW569406.1_Cistogaster_globosa_genome_assembly,_chromosome:_4	AUGUSTUS	exon	12478788	12478888	.	+	.	ID=g21408.t3.exon3;Parent=g21408.t3;
OW569406.1_Cistogaster_globosa_genome_assembly,_chromosome:_4	AUGUSTUS	intron	12478889	12478951	1	+	.	ID=g21408.t3.intron3;Parent=g21408.t3;
OW569406.1_Cistogaster_globosa_genome_assembly,_chromosome:_4	AUGUSTUS	CDS	12478952	12479209	1	+	1	ID=g21408.t3.CDS4;Parent=g21408.t3;
OW569406.1_Cistogaster_globosa_genome_assembly,_chromosome:_4	AUGUSTUS	exon	12478952	12479209	.	+	.	ID=g21408.t3.exon4;Parent=g21408.t3;
OW569406.1_Cistogaster_globosa_genome_assembly,_chromosome:_4	AUGUSTUS	intron	12479210	12479290	1	+	.	ID=g21408.t3.intron4;Parent=g21408.t3;
OW569406.1_Cistogaster_globosa_genome_assembly,_chromosome:_4	AUGUSTUS	CDS	12479291	12480108	1	+	1	ID=g21408.t3.CDS5;Parent=g21408.t3;
OW569406.1_Cistogaster_globosa_genome_assembly,_chromosome:_4	AUGUSTUS	exon	12479291	12480108	.	+	.	ID=g21408.t3.exon5;Parent=g21408.t3;
OW569406.1_Cistogaster_globosa_genome_assembly,_chromosome:_4	AUGUSTUS	intron	12480109	12480161	1	+	.	ID=g21408.t3.intron5;Parent=g21408.t3;
OW569406.1_Cistogaster_globosa_genome_assembly,_chromosome:_4	AUGUSTUS	CDS	12480162	12481450	1	+	2	ID=g21408.t3.CDS6;Parent=g21408.t3;
OW569406.1_Cistogaster_globosa_genome_assembly,_chromosome:_4	AUGUSTUS	exon	12480162	12481450	.	+	.	ID=g21408.t3.exon6;Parent=g21408.t3;
OW569406.1_Cistogaster_globosa_genome_assembly,_chromosome:_4	AUGUSTUS	intron	12481451	12481515	1	+	.	ID=g21408.t3.intron6;Parent=g21408.t3;
OW569406.1_Cistogaster_globosa_genome_assembly,_chromosome:_4	AUGUSTUS	CDS	12481516	12482628	1	+	0	ID=g21408.t3.CDS7;Parent=g21408.t3;
OW569406.1_Cistogaster_globosa_genome_assembly,_chromosome:_4	AUGUSTUS	exon	12481516	12482628	.	+	.	ID=g21408.t3.exon7;Parent=g21408.t3;
OW569406.1_Cistogaster_globosa_genome_assembly,_chromosome:_4	AUGUSTUS	intron	12482629	12482700	1	+	.	ID=g21408.t3.intron7;Parent=g21408.t3;
OW569406.1_Cistogaster_globosa_genome_assembly,_chromosome:_4	AUGUSTUS	CDS	12482701	12482760	1	+	0	ID=g21408.t3.CDS8;Parent=g21408.t3;
OW569406.1_Cistogaster_globosa_genome_assembly,_chromosome:_4	AUGUSTUS	exon	12482701	12482760	.	+	.	ID=g21408.t3.exon8;Parent=g21408.t3;
OW569406.1_Cistogaster_globosa_genome_assembly,_chromosome:_4	AUGUSTUS	intron	12482761	12484188	1	+	.	ID=g21408.t3.intron8;Parent=g21408.t3;
OW569406.1_Cistogaster_globosa_genome_assembly,_chromosome:_4	AUGUSTUS	CDS	12484189	12484343	1	+	0	ID=g21408.t3.CDS9;Parent=g21408.t3;
OW569406.1_Cistogaster_globosa_genome_assembly,_chromosome:_4	AUGUSTUS	exon	12484189	12484343	.	+	.	ID=g21408.t3.exon9;Parent=g21408.t3;
OW569406.1_Cistogaster_globosa_genome_assembly,_chromosome:_4	AUGUSTUS	intron	12484344	12484441	1	+	.	ID=g21408.t3.intron9;Parent=g21408.t3;
OW569406.1_Cistogaster_globosa_genome_assembly,_chromosome:_4	AUGUSTUS	CDS	12484442	12485224	1	+	1	ID=g21408.t3.CDS10;Parent=g21408.t3;
OW569406.1_Cistogaster_globosa_genome_assembly,_chromosome:_4	AUGUSTUS	exon	12484442	12485224	.	+	.	ID=g21408.t3.exon10;Parent=g21408.t3;
OW569406.1_Cistogaster_globosa_genome_assembly,_chromosome:_4	AUGUSTUS	intron	12485225	12485307	1	+	.	ID=g21408.t3.intron10;Parent=g21408.t3;
OW569406.1_Cistogaster_globosa_genome_assembly,_chromosome:_4	AUGUSTUS	CDS	12485308	12485495	1	+	1	ID=g21408.t3.CDS11;Parent=g21408.t3;
OW569406.1_Cistogaster_globosa_genome_assembly,_chromosome:_4	AUGUSTUS	exon	12485308	12485495	.	+	.	ID=g21408.t3.exon11;Parent=g21408.t3;
OW569406.1_Cistogaster_globosa_genome_assembly,_chromosome:_4	AUGUSTUS	intron	12485496	12485558	1	+	.	ID=g21408.t3.intron11;Parent=g21408.t3;
OW569406.1_Cistogaster_globosa_genome_assembly,_chromosome:_4	AUGUSTUS	CDS	12485559	12485941	1	+	2	ID=g21408.t3.CDS12;Parent=g21408.t3;
OW569406.1_Cistogaster_globosa_genome_assembly,_chromosome:_4	AUGUSTUS	exon	12485559	12485941	.	+	.	ID=g21408.t3.exon12;Parent=g21408.t3;
OW569406.1_Cistogaster_globosa_genome_assembly,_chromosome:_4	AUGUSTUS	stop_codon	12485939	12485941	.	+	0	ID=g21408.t3.stop1;Parent=g21408.t3;
OW569406.1_Cistogaster_globosa_genome_assembly,_chromosome:_4	AUGUSTUS	gene	12487104	12496305	.	-	.	ID=g21409;
OW569406.1_Cistogaster_globosa_genome_assembly,_chromosome:_4	AUGUSTUS	mRNA	12487104	12496305	1	-	.	ID=g21409.t1;Parent=g21409;
OW569406.1_Cistogaster_globosa_genome_assembly,_chromosome:_4	AUGUSTUS	stop_codon	12487104	12487106	.	-	0	ID=g21409.t1.stop1;Parent=g21409.t1;
OW569406.1_Cistogaster_globosa_genome_assembly,_chromosome:_4	AUGUSTUS	CDS	12487104	12487486	1	-	2	ID=g21409.t1.CDS1;Parent=g21409.t1;
OW569406.1_Cistogaster_globosa_genome_assembly,_chromosome:_4	AUGUSTUS	exon	12487104	12487486	.	-	.	ID=g21409.t1.exon1;Parent=g21409.t1;
OW569406.1_Cistogaster_globosa_genome_assembly,_chromosome:_4	AUGUSTUS	intron	12487487	12487595	1	-	.	ID=g21409.t1.intron1;Parent=g21409.t1;
OW569406.1_Cistogaster_globosa_genome_assembly,_chromosome:_4	AUGUSTUS	CDS	12487596	12487772	1	-	2	ID=g21409.t1.CDS2;Parent=g21409.t1;
OW569406.1_Cistogaster_globosa_genome_assembly,_chromosome:_4	AUGUSTUS	exon	12487596	12487772	.	-	.	ID=g21409.t1.exon2;Parent=g21409.t1;
OW569406.1_Cistogaster_globosa_genome_assembly,_chromosome:_4	AUGUSTUS	intron	12487773	12487826	1	-	.	ID=g21409.t1.intron2;Parent=g21409.t1;
OW569406.1_Cistogaster_globosa_genome_assembly,_chromosome:_4	AUGUSTUS	CDS	12487827	12488019	1	-	0	ID=g21409.t1.CDS3;Parent=g21409.t1;
OW569406.1_Cistogaster_globosa_genome_assembly,_chromosome:_4	AUGUSTUS	exon	12487827	12488019	.	-	.	ID=g21409.t1.exon3;Parent=g21409.t1;
OW569406.1_Cistogaster_globosa_genome_assembly,_chromosome:_4	AUGUSTUS	intron	12488020	12488231	1	-	.	ID=g21409.t1.intron3;Parent=g21409.t1;
OW569406.1_Cistogaster_globosa_genome_assembly,_chromosome:_4	AUGUSTUS	CDS	12488232	12488986	1	-	2	ID=g21409.t1.CDS4;Parent=g21409.t1;
OW569406.1_Cistogaster_globosa_genome_assembly,_chromosome:_4	AUGUSTUS	exon	12488232	12488986	.	-	.	ID=g21409.t1.exon4;Parent=g21409.t1;
OW569406.1_Cistogaster_globosa_genome_assembly,_chromosome:_4	AUGUSTUS	intron	12488987	12489042	1	-	.	ID=g21409.t1.intron4;Parent=g21409.t1;
OW569406.1_Cistogaster_globosa_genome_assembly,_chromosome:_4	AUGUSTUS	CDS	12489043	12489250	1	-	0	ID=g21409.t1.CDS5;Parent=g21409.t1;
OW569406.1_Cistogaster_globosa_genome_assembly,_chromosome:_4	AUGUSTUS	exon	12489043	12489250	.	-	.	ID=g21409.t1.exon5;Parent=g21409.t1;
OW569406.1_Cistogaster_globosa_genome_assembly,_chromosome:_4	AUGUSTUS	intron	12489251	12489303	1	-	.	ID=g21409.t1.intron5;Parent=g21409.t1;
OW569406.1_Cistogaster_globosa_genome_assembly,_chromosome:_4	AUGUSTUS	CDS	12489304	12489720	1	-	0	ID=g21409.t1.CDS6;Parent=g21409.t1;
OW569406.1_Cistogaster_globosa_genome_assembly,_chromosome:_4	AUGUSTUS	exon	12489304	12489720	.	-	.	ID=g21409.t1.exon6;Parent=g21409.t1;
OW569406.1_Cistogaster_globosa_genome_assembly,_chromosome:_4	AUGUSTUS	intron	12489721	12496230	1	-	.	ID=g21409.t1.intron6;Parent=g21409.t1;
OW569406.1_Cistogaster_globosa_genome_assembly,_chromosome:_4	AUGUSTUS	CDS	12496231	12496305	1	-	0	ID=g21409.t1.CDS7;Parent=g21409.t1;
OW569406.1_Cistogaster_globosa_genome_assembly,_chromosome:_4	AUGUSTUS	exon	12496231	12496305	.	-	.	ID=g21409.t1.exon7;Parent=g21409.t1;
OW569406.1_Cistogaster_globosa_genome_assembly,_chromosome:_4	AUGUSTUS	start_codon	12496303	12496305	.	-	0	ID=g21409.t1.start1;Parent=g21409.t1;
OW569406.1_Cistogaster_globosa_genome_assembly,_chromosome:_4	AUGUSTUS	gene	12499218	12501429	.	+	.	ID=g21410;
OW569406.1_Cistogaster_globosa_genome_assembly,_chromosome:_4	AUGUSTUS	mRNA	12499218	12501429	1	+	.	ID=g21410.t1;Parent=g21410;
OW569406.1_Cistogaster_globosa_genome_assembly,_chromosome:_4	AUGUSTUS	start_codon	12499218	12499220	.	+	0	ID=g21410.t1.start1;Parent=g21410.t1;
OW569406.1_Cistogaster_globosa_genome_assembly,_chromosome:_4	AUGUSTUS	CDS	12499218	12499832	1	+	0	ID=g21410.t1.CDS1;Parent=g21410.t1;
OW569406.1_Cistogaster_globosa_genome_assembly,_chromosome:_4	AUGUSTUS	exon	12499218	12499832	.	+	.	ID=g21410.t1.exon1;Parent=g21410.t1;
OW569406.1_Cistogaster_globosa_genome_assembly,_chromosome:_4	AUGUSTUS	intron	12499833	12500621	1	+	.	ID=g21410.t1.intron1;Parent=g21410.t1;
OW569406.1_Cistogaster_globosa_genome_assembly,_chromosome:_4	AUGUSTUS	CDS	12500622	12501052	1	+	0	ID=g21410.t1.CDS2;Parent=g21410.t1;
OW569406.1_Cistogaster_globosa_genome_assembly,_chromosome:_4	AUGUSTUS	exon	12500622	12501052	.	+	.	ID=g21410.t1.exon2;Parent=g21410.t1;
OW569406.1_Cistogaster_globosa_genome_assembly,_chromosome:_4	AUGUSTUS	intron	12501053	12501123	1	+	.	ID=g21410.t1.intron2;Parent=g21410.t1;
OW569406.1_Cistogaster_globosa_genome_assembly,_chromosome:_4	AUGUSTUS	CDS	12501124	12501219	1	+	1	ID=g21410.t1.CDS3;Parent=g21410.t1;
OW569406.1_Cistogaster_globosa_genome_assembly,_chromosome:_4	AUGUSTUS	exon	12501124	12501219	.	+	.	ID=g21410.t1.exon3;Parent=g21410.t1;
OW569406.1_Cistogaster_globosa_genome_assembly,_chromosome:_4	AUGUSTUS	intron	12501220	12501299	1	+	.	ID=g21410.t1.intron3;Parent=g21410.t1;
OW569406.1_Cistogaster_globosa_genome_assembly,_chromosome:_4	AUGUSTUS	CDS	12501300	12501429	1	+	1	ID=g21410.t1.CDS4;Parent=g21410.t1;
OW569406.1_Cistogaster_globosa_genome_assembly,_chromosome:_4	AUGUSTUS	exon	12501300	12501429	.	+	.	ID=g21410.t1.exon4;Parent=g21410.t1;
OW569406.1_Cistogaster_globosa_genome_assembly,_chromosome:_4	AUGUSTUS	stop_codon	12501427	12501429	.	+	0	ID=g21410.t1.stop1;Parent=g21410.t1;
OW569406.1_Cistogaster_globosa_genome_assembly,_chromosome:_4	AUGUSTUS	gene	12506604	12508205	.	-	.	ID=g21411;
OW569406.1_Cistogaster_globosa_genome_assembly,_chromosome:_4	AUGUSTUS	mRNA	12506604	12508205	1	-	.	ID=g21411.t1;Parent=g21411;
OW569406.1_Cistogaster_globosa_genome_assembly,_chromosome:_4	AUGUSTUS	stop_codon	12506604	12506606	.	-	0	ID=g21411.t1.stop1;Parent=g21411.t1;
OW569406.1_Cistogaster_globosa_genome_assembly,_chromosome:_4	AUGUSTUS	CDS	12506604	12506741	1	-	0	ID=g21411.t1.CDS1;Parent=g21411.t1;
OW569406.1_Cistogaster_globosa_genome_assembly,_chromosome:_4	AUGUSTUS	exon	12506604	12506741	.	-	.	ID=g21411.t1.exon1;Parent=g21411.t1;
OW569406.1_Cistogaster_globosa_genome_assembly,_chromosome:_4	AUGUSTUS	intron	12506742	12506996	1	-	.	ID=g21411.t1.intron1;Parent=g21411.t1;
OW569406.1_Cistogaster_globosa_genome_assembly,_chromosome:_4	AUGUSTUS	CDS	12506997	12507155	1	-	0	ID=g21411.t1.CDS2;Parent=g21411.t1;
OW569406.1_Cistogaster_globosa_genome_assembly,_chromosome:_4	AUGUSTUS	exon	12506997	12507155	.	-	.	ID=g21411.t1.exon2;Parent=g21411.t1;
OW569406.1_Cistogaster_globosa_genome_assembly,_chromosome:_4	AUGUSTUS	intron	12507156	12507218	1	-	.	ID=g21411.t1.intron2;Parent=g21411.t1;
OW569406.1_Cistogaster_globosa_genome_assembly,_chromosome:_4	AUGUSTUS	CDS	12507219	12508205	1	-	0	ID=g21411.t1.CDS3;Parent=g21411.t1;
OW569406.1_Cistogaster_globosa_genome_assembly,_chromosome:_4	AUGUSTUS	exon	12507219	12508205	.	-	.	ID=g21411.t1.exon3;Parent=g21411.t1;
OW569406.1_Cistogaster_globosa_genome_assembly,_chromosome:_4	AUGUSTUS	start_codon	12508203	12508205	.	-	0	ID=g21411.t1.start1;Parent=g21411.t1;
OW569406.1_Cistogaster_globosa_genome_assembly,_chromosome:_4	AUGUSTUS	gene	12508395	12509348	.	-	.	ID=g21412;
OW569406.1_Cistogaster_globosa_genome_assembly,_chromosome:_4	AUGUSTUS	mRNA	12508395	12509348	1	-	.	ID=g21412.t1;Parent=g21412;
OW569406.1_Cistogaster_globosa_genome_assembly,_chromosome:_4	AUGUSTUS	stop_codon	12508395	12508397	.	-	0	ID=g21412.t1.stop1;Parent=g21412.t1;
OW569406.1_Cistogaster_globosa_genome_assembly,_chromosome:_4	AUGUSTUS	CDS	12508395	12509348	1	-	0	ID=g21412.t1.CDS1;Parent=g21412.t1;
OW569406.1_Cistogaster_globosa_genome_assembly,_chromosome:_4	AUGUSTUS	exon	12508395	12509348	.	-	.	ID=g21412.t1.exon1;Parent=g21412.t1;
OW569406.1_Cistogaster_globosa_genome_assembly,_chromosome:_4	AUGUSTUS	start_codon	12509346	12509348	.	-	0	ID=g21412.t1.start1;Parent=g21412.t1;
OW569406.1_Cistogaster_globosa_genome_assembly,_chromosome:_4	AUGUSTUS	gene	12511898	12515549	.	-	.	ID=g21413;
OW569406.1_Cistogaster_globosa_genome_assembly,_chromosome:_4	AUGUSTUS	mRNA	12511898	12515549	1	-	.	ID=g21413.t1;Parent=g21413;
OW569406.1_Cistogaster_globosa_genome_assembly,_chromosome:_4	AUGUSTUS	stop_codon	12511898	12511900	.	-	0	ID=g21413.t1.stop1;Parent=g21413.t1;
OW569406.1_Cistogaster_globosa_genome_assembly,_chromosome:_4	AUGUSTUS	CDS	12511898	12511954	1	-	0	ID=g21413.t1.CDS1;Parent=g21413.t1;
OW569406.1_Cistogaster_globosa_genome_assembly,_chromosome:_4	AUGUSTUS	exon	12511898	12511954	.	-	.	ID=g21413.t1.exon1;Parent=g21413.t1;
OW569406.1_Cistogaster_globosa_genome_assembly,_chromosome:_4	AUGUSTUS	intron	12511955	12512013	1	-	.	ID=g21413.t1.intron1;Parent=g21413.t1;
OW569406.1_Cistogaster_globosa_genome_assembly,_chromosome:_4	AUGUSTUS	CDS	12512014	12512103	1	-	0	ID=g21413.t1.CDS2;Parent=g21413.t1;
OW569406.1_Cistogaster_globosa_genome_assembly,_chromosome:_4	AUGUSTUS	exon	12512014	12512103	.	-	.	ID=g21413.t1.exon2;Parent=g21413.t1;
OW569406.1_Cistogaster_globosa_genome_assembly,_chromosome:_4	AUGUSTUS	intron	12512104	12512681	1	-	.	ID=g21413.t1.intron2;Parent=g21413.t1;
OW569406.1_Cistogaster_globosa_genome_assembly,_chromosome:_4	AUGUSTUS	CDS	12512682	12512750	1	-	0	ID=g21413.t1.CDS3;Parent=g21413.t1;
OW569406.1_Cistogaster_globosa_genome_assembly,_chromosome:_4	AUGUSTUS	exon	12512682	12512750	.	-	.	ID=g21413.t1.exon3;Parent=g21413.t1;
OW569406.1_Cistogaster_globosa_genome_assembly,_chromosome:_4	AUGUSTUS	intron	12512751	12514399	1	-	.	ID=g21413.t1.intron3;Parent=g21413.t1;
OW569406.1_Cistogaster_globosa_genome_assembly,_chromosome:_4	AUGUSTUS	CDS	12514400	12515048	1	-	1	ID=g21413.t1.CDS4;Parent=g21413.t1;
OW569406.1_Cistogaster_globosa_genome_assembly,_chromosome:_4	AUGUSTUS	exon	12514400	12515048	.	-	.	ID=g21413.t1.exon4;Parent=g21413.t1;
OW569406.1_Cistogaster_globosa_genome_assembly,_chromosome:_4	AUGUSTUS	intron	12515049	12515175	1	-	.	ID=g21413.t1.intron4;Parent=g21413.t1;
OW569406.1_Cistogaster_globosa_genome_assembly,_chromosome:_4	AUGUSTUS	CDS	12515176	12515549	1	-	0	ID=g21413.t1.CDS5;Parent=g21413.t1;
OW569406.1_Cistogaster_globosa_genome_assembly,_chromosome:_4	AUGUSTUS	exon	12515176	12515549	.	-	.	ID=g21413.t1.exon5;Parent=g21413.t1;
OW569406.1_Cistogaster_globosa_genome_assembly,_chromosome:_4	AUGUSTUS	start_codon	12515547	12515549	.	-	0	ID=g21413.t1.start1;Parent=g21413.t1;
OW569406.1_Cistogaster_globosa_genome_assembly,_chromosome:_4	AUGUSTUS	gene	12519264	12521030	.	-	.	ID=g21414;
OW569406.1_Cistogaster_globosa_genome_assembly,_chromosome:_4	AUGUSTUS	mRNA	12519264	12521030	1	-	.	ID=g21414.t1;Parent=g21414;
OW569406.1_Cistogaster_globosa_genome_assembly,_chromosome:_4	AUGUSTUS	stop_codon	12519264	12519266	.	-	0	ID=g21414.t1.stop1;Parent=g21414.t1;
OW569406.1_Cistogaster_globosa_genome_assembly,_chromosome:_4	AUGUSTUS	CDS	12519264	12519365	1	-	0	ID=g21414.t1.CDS1;Parent=g21414.t1;
OW569406.1_Cistogaster_globosa_genome_assembly,_chromosome:_4	AUGUSTUS	exon	12519264	12519365	.	-	.	ID=g21414.t1.exon1;Parent=g21414.t1;
OW569406.1_Cistogaster_globosa_genome_assembly,_chromosome:_4	AUGUSTUS	intron	12519366	12519437	1	-	.	ID=g21414.t1.intron1;Parent=g21414.t1;
OW569406.1_Cistogaster_globosa_genome_assembly,_chromosome:_4	AUGUSTUS	CDS	12519438	12519608	1	-	0	ID=g21414.t1.CDS2;Parent=g21414.t1;
OW569406.1_Cistogaster_globosa_genome_assembly,_chromosome:_4	AUGUSTUS	exon	12519438	12519608	.	-	.	ID=g21414.t1.exon2;Parent=g21414.t1;
OW569406.1_Cistogaster_globosa_genome_assembly,_chromosome:_4	AUGUSTUS	intron	12519609	12520127	1	-	.	ID=g21414.t1.intron2;Parent=g21414.t1;
OW569406.1_Cistogaster_globosa_genome_assembly,_chromosome:_4	AUGUSTUS	CDS	12520128	12521030	1	-	0	ID=g21414.t1.CDS3;Parent=g21414.t1;
OW569406.1_Cistogaster_globosa_genome_assembly,_chromosome:_4	AUGUSTUS	exon	12520128	12521030	.	-	.	ID=g21414.t1.exon3;Parent=g21414.t1;
OW569406.1_Cistogaster_globosa_genome_assembly,_chromosome:_4	AUGUSTUS	start_codon	12521028	12521030	.	-	0	ID=g21414.t1.start1;Parent=g21414.t1;
OW569406.1_Cistogaster_globosa_genome_assembly,_chromosome:_4	AUGUSTUS	gene	12529557	12573004	.	-	.	ID=g21415;
OW569406.1_Cistogaster_globosa_genome_assembly,_chromosome:_4	AUGUSTUS	mRNA	12529557	12573004	0.52	-	.	ID=g21415.t1;Parent=g21415;
OW569406.1_Cistogaster_globosa_genome_assembly,_chromosome:_4	AUGUSTUS	stop_codon	12529557	12529559	.	-	0	ID=g21415.t1.stop1;Parent=g21415.t1;
OW569406.1_Cistogaster_globosa_genome_assembly,_chromosome:_4	AUGUSTUS	CDS	12529557	12529726	1	-	2	ID=g21415.t1.CDS1;Parent=g21415.t1;
OW569406.1_Cistogaster_globosa_genome_assembly,_chromosome:_4	AUGUSTUS	exon	12529557	12529726	.	-	.	ID=g21415.t1.exon1;Parent=g21415.t1;
OW569406.1_Cistogaster_globosa_genome_assembly,_chromosome:_4	AUGUSTUS	intron	12529727	12529790	1	-	.	ID=g21415.t1.intron1;Parent=g21415.t1;
OW569406.1_Cistogaster_globosa_genome_assembly,_chromosome:_4	AUGUSTUS	CDS	12529791	12542297	0.54	-	2	ID=g21415.t1.CDS2;Parent=g21415.t1;
OW569406.1_Cistogaster_globosa_genome_assembly,_chromosome:_4	AUGUSTUS	exon	12529791	12542297	.	-	.	ID=g21415.t1.exon2;Parent=g21415.t1;
OW569406.1_Cistogaster_globosa_genome_assembly,_chromosome:_4	AUGUSTUS	intron	12542298	12542345	0.54	-	.	ID=g21415.t1.intron2;Parent=g21415.t1;
OW569406.1_Cistogaster_globosa_genome_assembly,_chromosome:_4	AUGUSTUS	CDS	12542346	12548915	0.54	-	2	ID=g21415.t1.CDS3;Parent=g21415.t1;
OW569406.1_Cistogaster_globosa_genome_assembly,_chromosome:_4	AUGUSTUS	exon	12542346	12548915	.	-	.	ID=g21415.t1.exon3;Parent=g21415.t1;
OW569406.1_Cistogaster_globosa_genome_assembly,_chromosome:_4	AUGUSTUS	intron	12548916	12548977	1	-	.	ID=g21415.t1.intron3;Parent=g21415.t1;
OW569406.1_Cistogaster_globosa_genome_assembly,_chromosome:_4	AUGUSTUS	CDS	12548978	12549136	1	-	2	ID=g21415.t1.CDS4;Parent=g21415.t1;
OW569406.1_Cistogaster_globosa_genome_assembly,_chromosome:_4	AUGUSTUS	exon	12548978	12549136	.	-	.	ID=g21415.t1.exon4;Parent=g21415.t1;
OW569406.1_Cistogaster_globosa_genome_assembly,_chromosome:_4	AUGUSTUS	intron	12549137	12549206	1	-	.	ID=g21415.t1.intron4;Parent=g21415.t1;
OW569406.1_Cistogaster_globosa_genome_assembly,_chromosome:_4	AUGUSTUS	CDS	12549207	12549429	1	-	0	ID=g21415.t1.CDS5;Parent=g21415.t1;
OW569406.1_Cistogaster_globosa_genome_assembly,_chromosome:_4	AUGUSTUS	exon	12549207	12549429	.	-	.	ID=g21415.t1.exon5;Parent=g21415.t1;
OW569406.1_Cistogaster_globosa_genome_assembly,_chromosome:_4	AUGUSTUS	intron	12549430	12549514	1	-	.	ID=g21415.t1.intron5;Parent=g21415.t1;
OW569406.1_Cistogaster_globosa_genome_assembly,_chromosome:_4	AUGUSTUS	CDS	12549515	12549687	1	-	2	ID=g21415.t1.CDS6;Parent=g21415.t1;
OW569406.1_Cistogaster_globosa_genome_assembly,_chromosome:_4	AUGUSTUS	exon	12549515	12549687	.	-	.	ID=g21415.t1.exon6;Parent=g21415.t1;
OW569406.1_Cistogaster_globosa_genome_assembly,_chromosome:_4	AUGUSTUS	intron	12549688	12557787	1	-	.	ID=g21415.t1.intron6;Parent=g21415.t1;
OW569406.1_Cistogaster_globosa_genome_assembly,_chromosome:_4	AUGUSTUS	CDS	12557788	12557886	1	-	2	ID=g21415.t1.CDS7;Parent=g21415.t1;
OW569406.1_Cistogaster_globosa_genome_assembly,_chromosome:_4	AUGUSTUS	exon	12557788	12557886	.	-	.	ID=g21415.t1.exon7;Parent=g21415.t1;
OW569406.1_Cistogaster_globosa_genome_assembly,_chromosome:_4	AUGUSTUS	intron	12557887	12572895	0.97	-	.	ID=g21415.t1.intron7;Parent=g21415.t1;
```
