## Supplemental File S2 for "The genome of *Istocheta aldrichi* (Diptera: Tachinidae), a parasitoid of the Japanese beetle, *Popillia japonica* (Coleoptera: Scarabaeidae)": CALMVC010000001.1_Cistogaster_globosa.gff3 (part 40 of 64)

```
OW569406.1_Cistogaster_globosa_genome_assembly,_chromosome:_4	AUGUSTUS	CDS	12572896	12573004	0.97	-	0	ID=g21415.t1.CDS8;Parent=g21415.t1;
OW569406.1_Cistogaster_globosa_genome_assembly,_chromosome:_4	AUGUSTUS	exon	12572896	12573004	.	-	.	ID=g21415.t1.exon8;Parent=g21415.t1;
OW569406.1_Cistogaster_globosa_genome_assembly,_chromosome:_4	AUGUSTUS	start_codon	12573002	12573004	.	-	0	ID=g21415.t1.start1;Parent=g21415.t1;
OW569406.1_Cistogaster_globosa_genome_assembly,_chromosome:_4	AUGUSTUS	gene	12601910	12604002	.	-	.	ID=g21416;
OW569406.1_Cistogaster_globosa_genome_assembly,_chromosome:_4	AUGUSTUS	mRNA	12601910	12604002	1	-	.	ID=g21416.t1;Parent=g21416;
OW569406.1_Cistogaster_globosa_genome_assembly,_chromosome:_4	AUGUSTUS	stop_codon	12601910	12601912	.	-	0	ID=g21416.t1.stop1;Parent=g21416.t1;
OW569406.1_Cistogaster_globosa_genome_assembly,_chromosome:_4	AUGUSTUS	CDS	12601910	12601971	1	-	2	ID=g21416.t1.CDS1;Parent=g21416.t1;
OW569406.1_Cistogaster_globosa_genome_assembly,_chromosome:_4	AUGUSTUS	exon	12601910	12601971	.	-	.	ID=g21416.t1.exon1;Parent=g21416.t1;
OW569406.1_Cistogaster_globosa_genome_assembly,_chromosome:_4	AUGUSTUS	intron	12601972	12603563	1	-	.	ID=g21416.t1.intron1;Parent=g21416.t1;
OW569406.1_Cistogaster_globosa_genome_assembly,_chromosome:_4	AUGUSTUS	CDS	12603564	12604002	1	-	0	ID=g21416.t1.CDS2;Parent=g21416.t1;
OW569406.1_Cistogaster_globosa_genome_assembly,_chromosome:_4	AUGUSTUS	exon	12603564	12604002	.	-	.	ID=g21416.t1.exon2;Parent=g21416.t1;
OW569406.1_Cistogaster_globosa_genome_assembly,_chromosome:_4	AUGUSTUS	start_codon	12604000	12604002	.	-	0	ID=g21416.t1.start1;Parent=g21416.t1;
OW569406.1_Cistogaster_globosa_genome_assembly,_chromosome:_4	AUGUSTUS	gene	12680304	12681468	.	-	.	ID=g21417;
OW569406.1_Cistogaster_globosa_genome_assembly,_chromosome:_4	AUGUSTUS	mRNA	12680304	12681468	1	-	.	ID=g21417.t1;Parent=g21417;
OW569406.1_Cistogaster_globosa_genome_assembly,_chromosome:_4	AUGUSTUS	stop_codon	12680304	12680306	.	-	0	ID=g21417.t1.stop1;Parent=g21417.t1;
OW569406.1_Cistogaster_globosa_genome_assembly,_chromosome:_4	AUGUSTUS	CDS	12680304	12681334	1	-	2	ID=g21417.t1.CDS1;Parent=g21417.t1;
OW569406.1_Cistogaster_globosa_genome_assembly,_chromosome:_4	AUGUSTUS	exon	12680304	12681334	.	-	.	ID=g21417.t1.exon1;Parent=g21417.t1;
OW569406.1_Cistogaster_globosa_genome_assembly,_chromosome:_4	AUGUSTUS	intron	12681335	12681389	1	-	.	ID=g21417.t1.intron1;Parent=g21417.t1;
OW569406.1_Cistogaster_globosa_genome_assembly,_chromosome:_4	AUGUSTUS	CDS	12681390	12681468	1	-	0	ID=g21417.t1.CDS2;Parent=g21417.t1;
OW569406.1_Cistogaster_globosa_genome_assembly,_chromosome:_4	AUGUSTUS	exon	12681390	12681468	.	-	.	ID=g21417.t1.exon2;Parent=g21417.t1;
OW569406.1_Cistogaster_globosa_genome_assembly,_chromosome:_4	AUGUSTUS	start_codon	12681466	12681468	.	-	0	ID=g21417.t1.start1;Parent=g21417.t1;
OW569406.1_Cistogaster_globosa_genome_assembly,_chromosome:_4	AUGUSTUS	gene	12683011	12685056	.	+	.	ID=g21418;
OW569406.1_Cistogaster_globosa_genome_assembly,_chromosome:_4	AUGUSTUS	mRNA	12683011	12685056	1	+	.	ID=g21418.t1;Parent=g21418;
OW569406.1_Cistogaster_globosa_genome_assembly,_chromosome:_4	AUGUSTUS	start_codon	12683011	12683013	.	+	0	ID=g21418.t1.start1;Parent=g21418.t1;
OW569406.1_Cistogaster_globosa_genome_assembly,_chromosome:_4	AUGUSTUS	CDS	12683011	12683123	1	+	0	ID=g21418.t1.CDS1;Parent=g21418.t1;
OW569406.1_Cistogaster_globosa_genome_assembly,_chromosome:_4	AUGUSTUS	exon	12683011	12683123	.	+	.	ID=g21418.t1.exon1;Parent=g21418.t1;
OW569406.1_Cistogaster_globosa_genome_assembly,_chromosome:_4	AUGUSTUS	intron	12683124	12683189	1	+	.	ID=g21418.t1.intron1;Parent=g21418.t1;
OW569406.1_Cistogaster_globosa_genome_assembly,_chromosome:_4	AUGUSTUS	CDS	12683190	12683340	1	+	1	ID=g21418.t1.CDS2;Parent=g21418.t1;
OW569406.1_Cistogaster_globosa_genome_assembly,_chromosome:_4	AUGUSTUS	exon	12683190	12683340	.	+	.	ID=g21418.t1.exon2;Parent=g21418.t1;
OW569406.1_Cistogaster_globosa_genome_assembly,_chromosome:_4	AUGUSTUS	intron	12683341	12683394	1	+	.	ID=g21418.t1.intron2;Parent=g21418.t1;
OW569406.1_Cistogaster_globosa_genome_assembly,_chromosome:_4	AUGUSTUS	CDS	12683395	12684046	1	+	0	ID=g21418.t1.CDS3;Parent=g21418.t1;
OW569406.1_Cistogaster_globosa_genome_assembly,_chromosome:_4	AUGUSTUS	exon	12683395	12684046	.	+	.	ID=g21418.t1.exon3;Parent=g21418.t1;
OW569406.1_Cistogaster_globosa_genome_assembly,_chromosome:_4	AUGUSTUS	intron	12684047	12684409	1	+	.	ID=g21418.t1.intron3;Parent=g21418.t1;
OW569406.1_Cistogaster_globosa_genome_assembly,_chromosome:_4	AUGUSTUS	CDS	12684410	12685056	1	+	2	ID=g21418.t1.CDS4;Parent=g21418.t1;
OW569406.1_Cistogaster_globosa_genome_assembly,_chromosome:_4	AUGUSTUS	exon	12684410	12685056	.	+	.	ID=g21418.t1.exon4;Parent=g21418.t1;
OW569406.1_Cistogaster_globosa_genome_assembly,_chromosome:_4	AUGUSTUS	stop_codon	12685054	12685056	.	+	0	ID=g21418.t1.stop1;Parent=g21418.t1;
OW569406.1_Cistogaster_globosa_genome_assembly,_chromosome:_4	AUGUSTUS	gene	12698118	12702474	.	-	.	ID=g21419;
OW569406.1_Cistogaster_globosa_genome_assembly,_chromosome:_4	AUGUSTUS	mRNA	12698118	12702474	0.16	-	.	ID=g21419.t1;Parent=g21419;
OW569406.1_Cistogaster_globosa_genome_assembly,_chromosome:_4	AUGUSTUS	stop_codon	12698118	12698120	.	-	0	ID=g21419.t1.stop1;Parent=g21419.t1;
OW569406.1_Cistogaster_globosa_genome_assembly,_chromosome:_4	AUGUSTUS	CDS	12698118	12698125	0.8	-	2	ID=g21419.t1.CDS1;Parent=g21419.t1;
OW569406.1_Cistogaster_globosa_genome_assembly,_chromosome:_4	AUGUSTUS	exon	12698118	12698125	.	-	.	ID=g21419.t1.exon1;Parent=g21419.t1;
OW569406.1_Cistogaster_globosa_genome_assembly,_chromosome:_4	AUGUSTUS	intron	12698126	12701011	0.46	-	.	ID=g21419.t1.intron1;Parent=g21419.t1;
OW569406.1_Cistogaster_globosa_genome_assembly,_chromosome:_4	AUGUSTUS	CDS	12701012	12701132	0.32	-	0	ID=g21419.t1.CDS2;Parent=g21419.t1;
OW569406.1_Cistogaster_globosa_genome_assembly,_chromosome:_4	AUGUSTUS	exon	12701012	12701132	.	-	.	ID=g21419.t1.exon2;Parent=g21419.t1;
OW569406.1_Cistogaster_globosa_genome_assembly,_chromosome:_4	AUGUSTUS	intron	12701133	12701566	0.43	-	.	ID=g21419.t1.intron2;Parent=g21419.t1;
OW569406.1_Cistogaster_globosa_genome_assembly,_chromosome:_4	AUGUSTUS	CDS	12701567	12701843	0.29	-	1	ID=g21419.t1.CDS3;Parent=g21419.t1;
OW569406.1_Cistogaster_globosa_genome_assembly,_chromosome:_4	AUGUSTUS	exon	12701567	12701843	.	-	.	ID=g21419.t1.exon3;Parent=g21419.t1;
OW569406.1_Cistogaster_globosa_genome_assembly,_chromosome:_4	AUGUSTUS	intron	12701844	12702415	0.57	-	.	ID=g21419.t1.intron3;Parent=g21419.t1;
OW569406.1_Cistogaster_globosa_genome_assembly,_chromosome:_4	AUGUSTUS	CDS	12702416	12702474	0.97	-	0	ID=g21419.t1.CDS4;Parent=g21419.t1;
OW569406.1_Cistogaster_globosa_genome_assembly,_chromosome:_4	AUGUSTUS	exon	12702416	12702474	.	-	.	ID=g21419.t1.exon4;Parent=g21419.t1;
OW569406.1_Cistogaster_globosa_genome_assembly,_chromosome:_4	AUGUSTUS	start_codon	12702472	12702474	.	-	0	ID=g21419.t1.start1;Parent=g21419.t1;
OW569406.1_Cistogaster_globosa_genome_assembly,_chromosome:_4	AUGUSTUS	gene	12716125	12734655	.	-	.	ID=g21420;
OW569406.1_Cistogaster_globosa_genome_assembly,_chromosome:_4	AUGUSTUS	mRNA	12716125	12734655	0.28	-	.	ID=g21420.t1;Parent=g21420;
OW569406.1_Cistogaster_globosa_genome_assembly,_chromosome:_4	AUGUSTUS	stop_codon	12716125	12716127	.	-	0	ID=g21420.t1.stop1;Parent=g21420.t1;
OW569406.1_Cistogaster_globosa_genome_assembly,_chromosome:_4	AUGUSTUS	CDS	12716125	12719017	1	-	1	ID=g21420.t1.CDS1;Parent=g21420.t1;
OW569406.1_Cistogaster_globosa_genome_assembly,_chromosome:_4	AUGUSTUS	exon	12716125	12719017	.	-	.	ID=g21420.t1.exon1;Parent=g21420.t1;
OW569406.1_Cistogaster_globosa_genome_assembly,_chromosome:_4	AUGUSTUS	intron	12719018	12719097	1	-	.	ID=g21420.t1.intron1;Parent=g21420.t1;
OW569406.1_Cistogaster_globosa_genome_assembly,_chromosome:_4	AUGUSTUS	CDS	12719098	12719461	1	-	2	ID=g21420.t1.CDS2;Parent=g21420.t1;
OW569406.1_Cistogaster_globosa_genome_assembly,_chromosome:_4	AUGUSTUS	exon	12719098	12719461	.	-	.	ID=g21420.t1.exon2;Parent=g21420.t1;
OW569406.1_Cistogaster_globosa_genome_assembly,_chromosome:_4	AUGUSTUS	intron	12719462	12731146	1	-	.	ID=g21420.t1.intron2;Parent=g21420.t1;
OW569406.1_Cistogaster_globosa_genome_assembly,_chromosome:_4	AUGUSTUS	CDS	12731147	12732529	1	-	2	ID=g21420.t1.CDS3;Parent=g21420.t1;
OW569406.1_Cistogaster_globosa_genome_assembly,_chromosome:_4	AUGUSTUS	exon	12731147	12732529	.	-	.	ID=g21420.t1.exon3;Parent=g21420.t1;
OW569406.1_Cistogaster_globosa_genome_assembly,_chromosome:_4	AUGUSTUS	intron	12732530	12733350	1	-	.	ID=g21420.t1.intron3;Parent=g21420.t1;
OW569406.1_Cistogaster_globosa_genome_assembly,_chromosome:_4	AUGUSTUS	CDS	12733351	12733508	1	-	1	ID=g21420.t1.CDS4;Parent=g21420.t1;
OW569406.1_Cistogaster_globosa_genome_assembly,_chromosome:_4	AUGUSTUS	exon	12733351	12733508	.	-	.	ID=g21420.t1.exon4;Parent=g21420.t1;
OW569406.1_Cistogaster_globosa_genome_assembly,_chromosome:_4	AUGUSTUS	intron	12733509	12733620	1	-	.	ID=g21420.t1.intron4;Parent=g21420.t1;
OW569406.1_Cistogaster_globosa_genome_assembly,_chromosome:_4	AUGUSTUS	CDS	12733621	12734102	1	-	0	ID=g21420.t1.CDS5;Parent=g21420.t1;
OW569406.1_Cistogaster_globosa_genome_assembly,_chromosome:_4	AUGUSTUS	exon	12733621	12734102	.	-	.	ID=g21420.t1.exon5;Parent=g21420.t1;
OW569406.1_Cistogaster_globosa_genome_assembly,_chromosome:_4	AUGUSTUS	intron	12734103	12734649	0.28	-	.	ID=g21420.t1.intron5;Parent=g21420.t1;
OW569406.1_Cistogaster_globosa_genome_assembly,_chromosome:_4	AUGUSTUS	CDS	12734650	12734655	0.28	-	0	ID=g21420.t1.CDS6;Parent=g21420.t1;
OW569406.1_Cistogaster_globosa_genome_assembly,_chromosome:_4	AUGUSTUS	exon	12734650	12734655	.	-	.	ID=g21420.t1.exon6;Parent=g21420.t1;
OW569406.1_Cistogaster_globosa_genome_assembly,_chromosome:_4	AUGUSTUS	start_codon	12734653	12734655	.	-	0	ID=g21420.t1.start1;Parent=g21420.t1;
OW569406.1_Cistogaster_globosa_genome_assembly,_chromosome:_4	AUGUSTUS	mRNA	12716125	12734655	0.31	-	.	ID=g21420.t2;Parent=g21420;
OW569406.1_Cistogaster_globosa_genome_assembly,_chromosome:_4	AUGUSTUS	stop_codon	12716125	12716127	.	-	0	ID=g21420.t2.stop1;Parent=g21420.t2;
OW569406.1_Cistogaster_globosa_genome_assembly,_chromosome:_4	AUGUSTUS	CDS	12716125	12719017	1	-	1	ID=g21420.t2.CDS1;Parent=g21420.t2;
OW569406.1_Cistogaster_globosa_genome_assembly,_chromosome:_4	AUGUSTUS	exon	12716125	12719017	.	-	.	ID=g21420.t2.exon1;Parent=g21420.t2;
OW569406.1_Cistogaster_globosa_genome_assembly,_chromosome:_4	AUGUSTUS	intron	12719018	12719097	1	-	.	ID=g21420.t2.intron1;Parent=g21420.t2;
OW569406.1_Cistogaster_globosa_genome_assembly,_chromosome:_4	AUGUSTUS	CDS	12719098	12719461	1	-	2	ID=g21420.t2.CDS2;Parent=g21420.t2;
OW569406.1_Cistogaster_globosa_genome_assembly,_chromosome:_4	AUGUSTUS	exon	12719098	12719461	.	-	.	ID=g21420.t2.exon2;Parent=g21420.t2;
OW569406.1_Cistogaster_globosa_genome_assembly,_chromosome:_4	AUGUSTUS	intron	12719462	12731146	1	-	.	ID=g21420.t2.intron2;Parent=g21420.t2;
OW569406.1_Cistogaster_globosa_genome_assembly,_chromosome:_4	AUGUSTUS	CDS	12731147	12732565	1	-	2	ID=g21420.t2.CDS3;Parent=g21420.t2;
OW569406.1_Cistogaster_globosa_genome_assembly,_chromosome:_4	AUGUSTUS	exon	12731147	12732565	.	-	.	ID=g21420.t2.exon3;Parent=g21420.t2;
OW569406.1_Cistogaster_globosa_genome_assembly,_chromosome:_4	AUGUSTUS	intron	12732566	12733350	1	-	.	ID=g21420.t2.intron3;Parent=g21420.t2;
OW569406.1_Cistogaster_globosa_genome_assembly,_chromosome:_4	AUGUSTUS	CDS	12733351	12733508	1	-	1	ID=g21420.t2.CDS4;Parent=g21420.t2;
OW569406.1_Cistogaster_globosa_genome_assembly,_chromosome:_4	AUGUSTUS	exon	12733351	12733508	.	-	.	ID=g21420.t2.exon4;Parent=g21420.t2;
OW569406.1_Cistogaster_globosa_genome_assembly,_chromosome:_4	AUGUSTUS	intron	12733509	12733620	1	-	.	ID=g21420.t2.intron4;Parent=g21420.t2;
OW569406.1_Cistogaster_globosa_genome_assembly,_chromosome:_4	AUGUSTUS	CDS	12733621	12734102	1	-	0	ID=g21420.t2.CDS5;Parent=g21420.t2;
OW569406.1_Cistogaster_globosa_genome_assembly,_chromosome:_4	AUGUSTUS	exon	12733621	12734102	.	-	.	ID=g21420.t2.exon5;Parent=g21420.t2;
OW569406.1_Cistogaster_globosa_genome_assembly,_chromosome:_4	AUGUSTUS	intron	12734103	12734649	0.31	-	.	ID=g21420.t2.intron5;Parent=g21420.t2;
OW569406.1_Cistogaster_globosa_genome_assembly,_chromosome:_4	AUGUSTUS	CDS	12734650	12734655	0.31	-	0	ID=g21420.t2.CDS6;Parent=g21420.t2;
OW569406.1_Cistogaster_globosa_genome_assembly,_chromosome:_4	AUGUSTUS	exon	12734650	12734655	.	-	.	ID=g21420.t2.exon6;Parent=g21420.t2;
OW569406.1_Cistogaster_globosa_genome_assembly,_chromosome:_4	AUGUSTUS	start_codon	12734653	12734655	.	-	0	ID=g21420.t2.start1;Parent=g21420.t2;
OW569406.1_Cistogaster_globosa_genome_assembly,_chromosome:_4	AUGUSTUS	gene	12754515	12761009	.	-	.	ID=g21421;
OW569406.1_Cistogaster_globosa_genome_assembly,_chromosome:_4	AUGUSTUS	mRNA	12754515	12761009	1	-	.	ID=g21421.t1;Parent=g21421;
OW569406.1_Cistogaster_globosa_genome_assembly,_chromosome:_4	AUGUSTUS	stop_codon	12754515	12754517	.	-	0	ID=g21421.t1.stop1;Parent=g21421.t1;
OW569406.1_Cistogaster_globosa_genome_assembly,_chromosome:_4	AUGUSTUS	CDS	12754515	12754604	1	-	0	ID=g21421.t1.CDS1;Parent=g21421.t1;
OW569406.1_Cistogaster_globosa_genome_assembly,_chromosome:_4	AUGUSTUS	exon	12754515	12754604	.	-	.	ID=g21421.t1.exon1;Parent=g21421.t1;
OW569406.1_Cistogaster_globosa_genome_assembly,_chromosome:_4	AUGUSTUS	intron	12754605	12759916	1	-	.	ID=g21421.t1.intron1;Parent=g21421.t1;
OW569406.1_Cistogaster_globosa_genome_assembly,_chromosome:_4	AUGUSTUS	CDS	12759917	12760897	1	-	0	ID=g21421.t1.CDS2;Parent=g21421.t1;
OW569406.1_Cistogaster_globosa_genome_assembly,_chromosome:_4	AUGUSTUS	exon	12759917	12760897	.	-	.	ID=g21421.t1.exon2;Parent=g21421.t1;
OW569406.1_Cistogaster_globosa_genome_assembly,_chromosome:_4	AUGUSTUS	intron	12760898	12760970	1	-	.	ID=g21421.t1.intron2;Parent=g21421.t1;
OW569406.1_Cistogaster_globosa_genome_assembly,_chromosome:_4	AUGUSTUS	CDS	12760971	12761009	1	-	0	ID=g21421.t1.CDS3;Parent=g21421.t1;
OW569406.1_Cistogaster_globosa_genome_assembly,_chromosome:_4	AUGUSTUS	exon	12760971	12761009	.	-	.	ID=g21421.t1.exon3;Parent=g21421.t1;
OW569406.1_Cistogaster_globosa_genome_assembly,_chromosome:_4	AUGUSTUS	start_codon	12761007	12761009	.	-	0	ID=g21421.t1.start1;Parent=g21421.t1;
OW569406.1_Cistogaster_globosa_genome_assembly,_chromosome:_4	AUGUSTUS	gene	12810944	12817934	.	-	.	ID=g21422;
OW569406.1_Cistogaster_globosa_genome_assembly,_chromosome:_4	AUGUSTUS	mRNA	12810944	12817934	1	-	.	ID=g21422.t1;Parent=g21422;
OW569406.1_Cistogaster_globosa_genome_assembly,_chromosome:_4	AUGUSTUS	stop_codon	12810944	12810946	.	-	0	ID=g21422.t1.stop1;Parent=g21422.t1;
OW569406.1_Cistogaster_globosa_genome_assembly,_chromosome:_4	AUGUSTUS	CDS	12810944	12811111	1	-	0	ID=g21422.t1.CDS1;Parent=g21422.t1;
OW569406.1_Cistogaster_globosa_genome_assembly,_chromosome:_4	AUGUSTUS	exon	12810944	12811111	.	-	.	ID=g21422.t1.exon1;Parent=g21422.t1;
OW569406.1_Cistogaster_globosa_genome_assembly,_chromosome:_4	AUGUSTUS	intron	12811112	12817814	1	-	.	ID=g21422.t1.intron1;Parent=g21422.t1;
OW569406.1_Cistogaster_globosa_genome_assembly,_chromosome:_4	AUGUSTUS	CDS	12817815	12817934	1	-	0	ID=g21422.t1.CDS2;Parent=g21422.t1;
OW569406.1_Cistogaster_globosa_genome_assembly,_chromosome:_4	AUGUSTUS	exon	12817815	12817934	.	-	.	ID=g21422.t1.exon2;Parent=g21422.t1;
OW569406.1_Cistogaster_globosa_genome_assembly,_chromosome:_4	AUGUSTUS	start_codon	12817932	12817934	.	-	0	ID=g21422.t1.start1;Parent=g21422.t1;
OW569406.1_Cistogaster_globosa_genome_assembly,_chromosome:_4	AUGUSTUS	gene	13076494	13076870	.	-	.	ID=g21423;
OW569406.1_Cistogaster_globosa_genome_assembly,_chromosome:_4	AUGUSTUS	mRNA	13076494	13076870	0.9	-	.	ID=g21423.t1;Parent=g21423;
OW569406.1_Cistogaster_globosa_genome_assembly,_chromosome:_4	AUGUSTUS	stop_codon	13076494	13076496	.	-	0	ID=g21423.t1.stop1;Parent=g21423.t1;
OW569406.1_Cistogaster_globosa_genome_assembly,_chromosome:_4	AUGUSTUS	CDS	13076494	13076576	0.91	-	2	ID=g21423.t1.CDS1;Parent=g21423.t1;
OW569406.1_Cistogaster_globosa_genome_assembly,_chromosome:_4	AUGUSTUS	exon	13076494	13076576	.	-	.	ID=g21423.t1.exon1;Parent=g21423.t1;
OW569406.1_Cistogaster_globosa_genome_assembly,_chromosome:_4	AUGUSTUS	intron	13076577	13076629	0.91	-	.	ID=g21423.t1.intron1;Parent=g21423.t1;
OW569406.1_Cistogaster_globosa_genome_assembly,_chromosome:_4	AUGUSTUS	CDS	13076630	13076750	1	-	0	ID=g21423.t1.CDS2;Parent=g21423.t1;
OW569406.1_Cistogaster_globosa_genome_assembly,_chromosome:_4	AUGUSTUS	exon	13076630	13076750	.	-	.	ID=g21423.t1.exon2;Parent=g21423.t1;
OW569406.1_Cistogaster_globosa_genome_assembly,_chromosome:_4	AUGUSTUS	intron	13076751	13076810	0.99	-	.	ID=g21423.t1.intron2;Parent=g21423.t1;
OW569406.1_Cistogaster_globosa_genome_assembly,_chromosome:_4	AUGUSTUS	CDS	13076811	13076870	0.99	-	0	ID=g21423.t1.CDS3;Parent=g21423.t1;
OW569406.1_Cistogaster_globosa_genome_assembly,_chromosome:_4	AUGUSTUS	exon	13076811	13076870	.	-	.	ID=g21423.t1.exon3;Parent=g21423.t1;
OW569406.1_Cistogaster_globosa_genome_assembly,_chromosome:_4	AUGUSTUS	start_codon	13076868	13076870	.	-	0	ID=g21423.t1.start1;Parent=g21423.t1;
OW569406.1_Cistogaster_globosa_genome_assembly,_chromosome:_4	AUGUSTUS	gene	13121868	13122148	.	-	.	ID=g21424;
OW569406.1_Cistogaster_globosa_genome_assembly,_chromosome:_4	AUGUSTUS	mRNA	13121868	13122148	1	-	.	ID=g21424.t1;Parent=g21424;
OW569406.1_Cistogaster_globosa_genome_assembly,_chromosome:_4	AUGUSTUS	stop_codon	13121868	13121870	.	-	0	ID=g21424.t1.stop1;Parent=g21424.t1;
OW569406.1_Cistogaster_globosa_genome_assembly,_chromosome:_4	AUGUSTUS	CDS	13121868	13122032	1	-	0	ID=g21424.t1.CDS1;Parent=g21424.t1;
OW569406.1_Cistogaster_globosa_genome_assembly,_chromosome:_4	AUGUSTUS	exon	13121868	13122032	.	-	.	ID=g21424.t1.exon1;Parent=g21424.t1;
OW569406.1_Cistogaster_globosa_genome_assembly,_chromosome:_4	AUGUSTUS	intron	13122033	13122091	1	-	.	ID=g21424.t1.intron1;Parent=g21424.t1;
OW569406.1_Cistogaster_globosa_genome_assembly,_chromosome:_4	AUGUSTUS	CDS	13122092	13122148	1	-	0	ID=g21424.t1.CDS2;Parent=g21424.t1;
OW569406.1_Cistogaster_globosa_genome_assembly,_chromosome:_4	AUGUSTUS	exon	13122092	13122148	.	-	.	ID=g21424.t1.exon2;Parent=g21424.t1;
OW569406.1_Cistogaster_globosa_genome_assembly,_chromosome:_4	AUGUSTUS	start_codon	13122146	13122148	.	-	0	ID=g21424.t1.start1;Parent=g21424.t1;
OW569406.1_Cistogaster_globosa_genome_assembly,_chromosome:_4	AUGUSTUS	gene	13135951	13143183	.	+	.	ID=g21425;
OW569406.1_Cistogaster_globosa_genome_assembly,_chromosome:_4	AUGUSTUS	mRNA	13135951	13143183	1	+	.	ID=g21425.t1;Parent=g21425;
OW569406.1_Cistogaster_globosa_genome_assembly,_chromosome:_4	AUGUSTUS	start_codon	13135951	13135953	.	+	0	ID=g21425.t1.start1;Parent=g21425.t1;
OW569406.1_Cistogaster_globosa_genome_assembly,_chromosome:_4	AUGUSTUS	CDS	13135951	13136192	1	+	0	ID=g21425.t1.CDS1;Parent=g21425.t1;
OW569406.1_Cistogaster_globosa_genome_assembly,_chromosome:_4	AUGUSTUS	exon	13135951	13136192	.	+	.	ID=g21425.t1.exon1;Parent=g21425.t1;
OW569406.1_Cistogaster_globosa_genome_assembly,_chromosome:_4	AUGUSTUS	intron	13136193	13139610	1	+	.	ID=g21425.t1.intron1;Parent=g21425.t1;
OW569406.1_Cistogaster_globosa_genome_assembly,_chromosome:_4	AUGUSTUS	CDS	13139611	13139770	1	+	1	ID=g21425.t1.CDS2;Parent=g21425.t1;
OW569406.1_Cistogaster_globosa_genome_assembly,_chromosome:_4	AUGUSTUS	exon	13139611	13139770	.	+	.	ID=g21425.t1.exon2;Parent=g21425.t1;
OW569406.1_Cistogaster_globosa_genome_assembly,_chromosome:_4	AUGUSTUS	intron	13139771	13141362	1	+	.	ID=g21425.t1.intron2;Parent=g21425.t1;
OW569406.1_Cistogaster_globosa_genome_assembly,_chromosome:_4	AUGUSTUS	CDS	13141363	13141428	1	+	0	ID=g21425.t1.CDS3;Parent=g21425.t1;
OW569406.1_Cistogaster_globosa_genome_assembly,_chromosome:_4	AUGUSTUS	exon	13141363	13141428	.	+	.	ID=g21425.t1.exon3;Parent=g21425.t1;
OW569406.1_Cistogaster_globosa_genome_assembly,_chromosome:_4	AUGUSTUS	intron	13141429	13141499	1	+	.	ID=g21425.t1.intron3;Parent=g21425.t1;
OW569406.1_Cistogaster_globosa_genome_assembly,_chromosome:_4	AUGUSTUS	CDS	13141500	13141619	1	+	0	ID=g21425.t1.CDS4;Parent=g21425.t1;
OW569406.1_Cistogaster_globosa_genome_assembly,_chromosome:_4	AUGUSTUS	exon	13141500	13141619	.	+	.	ID=g21425.t1.exon4;Parent=g21425.t1;
OW569406.1_Cistogaster_globosa_genome_assembly,_chromosome:_4	AUGUSTUS	intron	13141620	13141672	1	+	.	ID=g21425.t1.intron4;Parent=g21425.t1;
OW569406.1_Cistogaster_globosa_genome_assembly,_chromosome:_4	AUGUSTUS	CDS	13141673	13141827	1	+	0	ID=g21425.t1.CDS5;Parent=g21425.t1;
OW569406.1_Cistogaster_globosa_genome_assembly,_chromosome:_4	AUGUSTUS	exon	13141673	13141827	.	+	.	ID=g21425.t1.exon5;Parent=g21425.t1;
OW569406.1_Cistogaster_globosa_genome_assembly,_chromosome:_4	AUGUSTUS	intron	13141828	13141881	1	+	.	ID=g21425.t1.intron5;Parent=g21425.t1;
OW569406.1_Cistogaster_globosa_genome_assembly,_chromosome:_4	AUGUSTUS	CDS	13141882	13142131	1	+	1	ID=g21425.t1.CDS6;Parent=g21425.t1;
OW569406.1_Cistogaster_globosa_genome_assembly,_chromosome:_4	AUGUSTUS	exon	13141882	13142131	.	+	.	ID=g21425.t1.exon6;Parent=g21425.t1;
OW569406.1_Cistogaster_globosa_genome_assembly,_chromosome:_4	AUGUSTUS	intron	13142132	13142216	1	+	.	ID=g21425.t1.intron6;Parent=g21425.t1;
OW569406.1_Cistogaster_globosa_genome_assembly,_chromosome:_4	AUGUSTUS	CDS	13142217	13142597	1	+	0	ID=g21425.t1.CDS7;Parent=g21425.t1;
OW569406.1_Cistogaster_globosa_genome_assembly,_chromosome:_4	AUGUSTUS	exon	13142217	13142597	.	+	.	ID=g21425.t1.exon7;Parent=g21425.t1;
OW569406.1_Cistogaster_globosa_genome_assembly,_chromosome:_4	AUGUSTUS	intron	13142598	13142658	1	+	.	ID=g21425.t1.intron7;Parent=g21425.t1;
OW569406.1_Cistogaster_globosa_genome_assembly,_chromosome:_4	AUGUSTUS	CDS	13142659	13142855	1	+	0	ID=g21425.t1.CDS8;Parent=g21425.t1;
OW569406.1_Cistogaster_globosa_genome_assembly,_chromosome:_4	AUGUSTUS	exon	13142659	13142855	.	+	.	ID=g21425.t1.exon8;Parent=g21425.t1;
OW569406.1_Cistogaster_globosa_genome_assembly,_chromosome:_4	AUGUSTUS	intron	13142856	13142924	1	+	.	ID=g21425.t1.intron8;Parent=g21425.t1;
OW569406.1_Cistogaster_globosa_genome_assembly,_chromosome:_4	AUGUSTUS	CDS	13142925	13143183	1	+	1	ID=g21425.t1.CDS9;Parent=g21425.t1;
OW569406.1_Cistogaster_globosa_genome_assembly,_chromosome:_4	AUGUSTUS	exon	13142925	13143183	.	+	.	ID=g21425.t1.exon9;Parent=g21425.t1;
OW569406.1_Cistogaster_globosa_genome_assembly,_chromosome:_4	AUGUSTUS	stop_codon	13143181	13143183	.	+	0	ID=g21425.t1.stop1;Parent=g21425.t1;
OW569406.1_Cistogaster_globosa_genome_assembly,_chromosome:_4	AUGUSTUS	gene	13151335	13156119	.	-	.	ID=g21426;
OW569406.1_Cistogaster_globosa_genome_assembly,_chromosome:_4	AUGUSTUS	mRNA	13151335	13156119	0.94	-	.	ID=g21426.t1;Parent=g21426;
OW569406.1_Cistogaster_globosa_genome_assembly,_chromosome:_4	AUGUSTUS	stop_codon	13151335	13151337	.	-	0	ID=g21426.t1.stop1;Parent=g21426.t1;
OW569406.1_Cistogaster_globosa_genome_assembly,_chromosome:_4	AUGUSTUS	CDS	13151335	13156119	0.94	-	0	ID=g21426.t1.CDS1;Parent=g21426.t1;
OW569406.1_Cistogaster_globosa_genome_assembly,_chromosome:_4	AUGUSTUS	exon	13151335	13156119	.	-	.	ID=g21426.t1.exon1;Parent=g21426.t1;
OW569406.1_Cistogaster_globosa_genome_assembly,_chromosome:_4	AUGUSTUS	start_codon	13156117	13156119	.	-	0	ID=g21426.t1.start1;Parent=g21426.t1;
OW569406.1_Cistogaster_globosa_genome_assembly,_chromosome:_4	AUGUSTUS	gene	13161725	13163715	.	-	.	ID=g21427;
OW569406.1_Cistogaster_globosa_genome_assembly,_chromosome:_4	AUGUSTUS	mRNA	13161725	13163715	0.97	-	.	ID=g21427.t1;Parent=g21427;
OW569406.1_Cistogaster_globosa_genome_assembly,_chromosome:_4	AUGUSTUS	stop_codon	13161725	13161727	.	-	0	ID=g21427.t1.stop1;Parent=g21427.t1;
OW569406.1_Cistogaster_globosa_genome_assembly,_chromosome:_4	AUGUSTUS	CDS	13161725	13163593	0.98	-	0	ID=g21427.t1.CDS1;Parent=g21427.t1;
OW569406.1_Cistogaster_globosa_genome_assembly,_chromosome:_4	AUGUSTUS	exon	13161725	13163593	.	-	.	ID=g21427.t1.exon1;Parent=g21427.t1;
OW569406.1_Cistogaster_globosa_genome_assembly,_chromosome:_4	AUGUSTUS	intron	13163594	13163655	0.98	-	.	ID=g21427.t1.intron1;Parent=g21427.t1;
OW569406.1_Cistogaster_globosa_genome_assembly,_chromosome:_4	AUGUSTUS	CDS	13163656	13163715	0.98	-	0	ID=g21427.t1.CDS2;Parent=g21427.t1;
OW569406.1_Cistogaster_globosa_genome_assembly,_chromosome:_4	AUGUSTUS	exon	13163656	13163715	.	-	.	ID=g21427.t1.exon2;Parent=g21427.t1;
OW569406.1_Cistogaster_globosa_genome_assembly,_chromosome:_4	AUGUSTUS	start_codon	13163713	13163715	.	-	0	ID=g21427.t1.start1;Parent=g21427.t1;
OW569406.1_Cistogaster_globosa_genome_assembly,_chromosome:_4	AUGUSTUS	gene	13168154	13168991	.	-	.	ID=g21428;
OW569406.1_Cistogaster_globosa_genome_assembly,_chromosome:_4	AUGUSTUS	mRNA	13168154	13168991	0.25	-	.	ID=g21428.t1;Parent=g21428;
OW569406.1_Cistogaster_globosa_genome_assembly,_chromosome:_4	AUGUSTUS	stop_codon	13168154	13168156	.	-	0	ID=g21428.t1.stop1;Parent=g21428.t1;
OW569406.1_Cistogaster_globosa_genome_assembly,_chromosome:_4	AUGUSTUS	CDS	13168154	13168909	0.95	-	0	ID=g21428.t1.CDS1;Parent=g21428.t1;
OW569406.1_Cistogaster_globosa_genome_assembly,_chromosome:_4	AUGUSTUS	exon	13168154	13168909	.	-	.	ID=g21428.t1.exon1;Parent=g21428.t1;
OW569406.1_Cistogaster_globosa_genome_assembly,_chromosome:_4	AUGUSTUS	intron	13168910	13168967	0.97	-	.	ID=g21428.t1.intron1;Parent=g21428.t1;
OW569406.1_Cistogaster_globosa_genome_assembly,_chromosome:_4	AUGUSTUS	CDS	13168968	13168991	0.25	-	0	ID=g21428.t1.CDS2;Parent=g21428.t1;
OW569406.1_Cistogaster_globosa_genome_assembly,_chromosome:_4	AUGUSTUS	exon	13168968	13168991	.	-	.	ID=g21428.t1.exon2;Parent=g21428.t1;
OW569406.1_Cistogaster_globosa_genome_assembly,_chromosome:_4	AUGUSTUS	start_codon	13168989	13168991	.	-	0	ID=g21428.t1.start1;Parent=g21428.t1;
OW569406.1_Cistogaster_globosa_genome_assembly,_chromosome:_4	AUGUSTUS	gene	13171465	13171765	.	-	.	ID=g21429;
OW569406.1_Cistogaster_globosa_genome_assembly,_chromosome:_4	AUGUSTUS	mRNA	13171465	13171765	1	-	.	ID=g21429.t1;Parent=g21429;
OW569406.1_Cistogaster_globosa_genome_assembly,_chromosome:_4	AUGUSTUS	stop_codon	13171465	13171467	.	-	0	ID=g21429.t1.stop1;Parent=g21429.t1;
OW569406.1_Cistogaster_globosa_genome_assembly,_chromosome:_4	AUGUSTUS	CDS	13171465	13171647	1	-	0	ID=g21429.t1.CDS1;Parent=g21429.t1;
OW569406.1_Cistogaster_globosa_genome_assembly,_chromosome:_4	AUGUSTUS	exon	13171465	13171647	.	-	.	ID=g21429.t1.exon1;Parent=g21429.t1;
OW569406.1_Cistogaster_globosa_genome_assembly,_chromosome:_4	AUGUSTUS	intron	13171648	13171702	1	-	.	ID=g21429.t1.intron1;Parent=g21429.t1;
OW569406.1_Cistogaster_globosa_genome_assembly,_chromosome:_4	AUGUSTUS	CDS	13171703	13171765	1	-	0	ID=g21429.t1.CDS2;Parent=g21429.t1;
OW569406.1_Cistogaster_globosa_genome_assembly,_chromosome:_4	AUGUSTUS	exon	13171703	13171765	.	-	.	ID=g21429.t1.exon2;Parent=g21429.t1;
OW569406.1_Cistogaster_globosa_genome_assembly,_chromosome:_4	AUGUSTUS	start_codon	13171763	13171765	.	-	0	ID=g21429.t1.start1;Parent=g21429.t1;
OW569406.1_Cistogaster_globosa_genome_assembly,_chromosome:_4	AUGUSTUS	gene	13176290	13179188	.	-	.	ID=g21430;
OW569406.1_Cistogaster_globosa_genome_assembly,_chromosome:_4	AUGUSTUS	mRNA	13176290	13179188	1	-	.	ID=g21430.t1;Parent=g21430;
OW569406.1_Cistogaster_globosa_genome_assembly,_chromosome:_4	AUGUSTUS	stop_codon	13176290	13176292	.	-	0	ID=g21430.t1.stop1;Parent=g21430.t1;
OW569406.1_Cistogaster_globosa_genome_assembly,_chromosome:_4	AUGUSTUS	CDS	13176290	13179064	1	-	0	ID=g21430.t1.CDS1;Parent=g21430.t1;
OW569406.1_Cistogaster_globosa_genome_assembly,_chromosome:_4	AUGUSTUS	exon	13176290	13179064	.	-	.	ID=g21430.t1.exon1;Parent=g21430.t1;
OW569406.1_Cistogaster_globosa_genome_assembly,_chromosome:_4	AUGUSTUS	intron	13179065	13179125	1	-	.	ID=g21430.t1.intron1;Parent=g21430.t1;
OW569406.1_Cistogaster_globosa_genome_assembly,_chromosome:_4	AUGUSTUS	CDS	13179126	13179188	1	-	0	ID=g21430.t1.CDS2;Parent=g21430.t1;
OW569406.1_Cistogaster_globosa_genome_assembly,_chromosome:_4	AUGUSTUS	exon	13179126	13179188	.	-	.	ID=g21430.t1.exon2;Parent=g21430.t1;
OW569406.1_Cistogaster_globosa_genome_assembly,_chromosome:_4	AUGUSTUS	start_codon	13179186	13179188	.	-	0	ID=g21430.t1.start1;Parent=g21430.t1;
OW569406.1_Cistogaster_globosa_genome_assembly,_chromosome:_4	AUGUSTUS	gene	13180922	13181245	.	-	.	ID=g21431;
OW569406.1_Cistogaster_globosa_genome_assembly,_chromosome:_4	AUGUSTUS	mRNA	13180922	13181245	1	-	.	ID=g21431.t1;Parent=g21431;
OW569406.1_Cistogaster_globosa_genome_assembly,_chromosome:_4	AUGUSTUS	stop_codon	13180922	13180924	.	-	0	ID=g21431.t1.stop1;Parent=g21431.t1;
OW569406.1_Cistogaster_globosa_genome_assembly,_chromosome:_4	AUGUSTUS	CDS	13180922	13181113	1	-	0	ID=g21431.t1.CDS1;Parent=g21431.t1;
OW569406.1_Cistogaster_globosa_genome_assembly,_chromosome:_4	AUGUSTUS	exon	13180922	13181113	.	-	.	ID=g21431.t1.exon1;Parent=g21431.t1;
OW569406.1_Cistogaster_globosa_genome_assembly,_chromosome:_4	AUGUSTUS	intron	13181114	13181194	1	-	.	ID=g21431.t1.intron1;Parent=g21431.t1;
OW569406.1_Cistogaster_globosa_genome_assembly,_chromosome:_4	AUGUSTUS	CDS	13181195	13181245	1	-	0	ID=g21431.t1.CDS2;Parent=g21431.t1;
OW569406.1_Cistogaster_globosa_genome_assembly,_chromosome:_4	AUGUSTUS	exon	13181195	13181245	.	-	.	ID=g21431.t1.exon2;Parent=g21431.t1;
OW569406.1_Cistogaster_globosa_genome_assembly,_chromosome:_4	AUGUSTUS	start_codon	13181243	13181245	.	-	0	ID=g21431.t1.start1;Parent=g21431.t1;
OW569406.1_Cistogaster_globosa_genome_assembly,_chromosome:_4	AUGUSTUS	gene	13200767	13201913	.	-	.	ID=g21432;
OW569406.1_Cistogaster_globosa_genome_assembly,_chromosome:_4	AUGUSTUS	mRNA	13200767	13201913	1	-	.	ID=g21432.t1;Parent=g21432;
OW569406.1_Cistogaster_globosa_genome_assembly,_chromosome:_4	AUGUSTUS	stop_codon	13200767	13200769	.	-	0	ID=g21432.t1.stop1;Parent=g21432.t1;
OW569406.1_Cistogaster_globosa_genome_assembly,_chromosome:_4	AUGUSTUS	CDS	13200767	13201789	1	-	0	ID=g21432.t1.CDS1;Parent=g21432.t1;
OW569406.1_Cistogaster_globosa_genome_assembly,_chromosome:_4	AUGUSTUS	exon	13200767	13201789	.	-	.	ID=g21432.t1.exon1;Parent=g21432.t1;
OW569406.1_Cistogaster_globosa_genome_assembly,_chromosome:_4	AUGUSTUS	intron	13201790	13201850	1	-	.	ID=g21432.t1.intron1;Parent=g21432.t1;
OW569406.1_Cistogaster_globosa_genome_assembly,_chromosome:_4	AUGUSTUS	CDS	13201851	13201913	1	-	0	ID=g21432.t1.CDS2;Parent=g21432.t1;
OW569406.1_Cistogaster_globosa_genome_assembly,_chromosome:_4	AUGUSTUS	exon	13201851	13201913	.	-	.	ID=g21432.t1.exon2;Parent=g21432.t1;
OW569406.1_Cistogaster_globosa_genome_assembly,_chromosome:_4	AUGUSTUS	start_codon	13201911	13201913	.	-	0	ID=g21432.t1.start1;Parent=g21432.t1;
OW569406.1_Cistogaster_globosa_genome_assembly,_chromosome:_4	AUGUSTUS	gene	13202579	13203100	.	+	.	ID=g21433;
OW569406.1_Cistogaster_globosa_genome_assembly,_chromosome:_4	AUGUSTUS	mRNA	13202579	13203100	1	+	.	ID=g21433.t1;Parent=g21433;
OW569406.1_Cistogaster_globosa_genome_assembly,_chromosome:_4	AUGUSTUS	start_codon	13202579	13202581	.	+	0	ID=g21433.t1.start1;Parent=g21433.t1;
OW569406.1_Cistogaster_globosa_genome_assembly,_chromosome:_4	AUGUSTUS	CDS	13202579	13203100	1	+	0	ID=g21433.t1.CDS1;Parent=g21433.t1;
OW569406.1_Cistogaster_globosa_genome_assembly,_chromosome:_4	AUGUSTUS	exon	13202579	13203100	.	+	.	ID=g21433.t1.exon1;Parent=g21433.t1;
OW569406.1_Cistogaster_globosa_genome_assembly,_chromosome:_4	AUGUSTUS	stop_codon	13203098	13203100	.	+	0	ID=g21433.t1.stop1;Parent=g21433.t1;
OW569406.1_Cistogaster_globosa_genome_assembly,_chromosome:_4	AUGUSTUS	gene	13205136	13205664	.	+	.	ID=g21434;
OW569406.1_Cistogaster_globosa_genome_assembly,_chromosome:_4	AUGUSTUS	mRNA	13205136	13205664	1	+	.	ID=g21434.t1;Parent=g21434;
OW569406.1_Cistogaster_globosa_genome_assembly,_chromosome:_4	AUGUSTUS	start_codon	13205136	13205138	.	+	0	ID=g21434.t1.start1;Parent=g21434.t1;
OW569406.1_Cistogaster_globosa_genome_assembly,_chromosome:_4	AUGUSTUS	CDS	13205136	13205198	1	+	0	ID=g21434.t1.CDS1;Parent=g21434.t1;
OW569406.1_Cistogaster_globosa_genome_assembly,_chromosome:_4	AUGUSTUS	exon	13205136	13205198	.	+	.	ID=g21434.t1.exon1;Parent=g21434.t1;
OW569406.1_Cistogaster_globosa_genome_assembly,_chromosome:_4	AUGUSTUS	intron	13205199	13205262	1	+	.	ID=g21434.t1.intron1;Parent=g21434.t1;
OW569406.1_Cistogaster_globosa_genome_assembly,_chromosome:_4	AUGUSTUS	CDS	13205263	13205664	1	+	0	ID=g21434.t1.CDS2;Parent=g21434.t1;
OW569406.1_Cistogaster_globosa_genome_assembly,_chromosome:_4	AUGUSTUS	exon	13205263	13205664	.	+	.	ID=g21434.t1.exon2;Parent=g21434.t1;
OW569406.1_Cistogaster_globosa_genome_assembly,_chromosome:_4	AUGUSTUS	stop_codon	13205662	13205664	.	+	0	ID=g21434.t1.stop1;Parent=g21434.t1;
OW569406.1_Cistogaster_globosa_genome_assembly,_chromosome:_4	AUGUSTUS	gene	13214925	13215791	.	+	.	ID=g21435;
OW569406.1_Cistogaster_globosa_genome_assembly,_chromosome:_4	AUGUSTUS	mRNA	13214925	13215791	1	+	.	ID=g21435.t1;Parent=g21435;
OW569406.1_Cistogaster_globosa_genome_assembly,_chromosome:_4	AUGUSTUS	start_codon	13214925	13214927	.	+	0	ID=g21435.t1.start1;Parent=g21435.t1;
OW569406.1_Cistogaster_globosa_genome_assembly,_chromosome:_4	AUGUSTUS	CDS	13214925	13214975	1	+	0	ID=g21435.t1.CDS1;Parent=g21435.t1;
OW569406.1_Cistogaster_globosa_genome_assembly,_chromosome:_4	AUGUSTUS	exon	13214925	13214975	.	+	.	ID=g21435.t1.exon1;Parent=g21435.t1;
OW569406.1_Cistogaster_globosa_genome_assembly,_chromosome:_4	AUGUSTUS	intron	13214976	13215032	1	+	.	ID=g21435.t1.intron1;Parent=g21435.t1;
OW569406.1_Cistogaster_globosa_genome_assembly,_chromosome:_4	AUGUSTUS	CDS	13215033	13215791	1	+	0	ID=g21435.t1.CDS2;Parent=g21435.t1;
OW569406.1_Cistogaster_globosa_genome_assembly,_chromosome:_4	AUGUSTUS	exon	13215033	13215791	.	+	.	ID=g21435.t1.exon2;Parent=g21435.t1;
OW569406.1_Cistogaster_globosa_genome_assembly,_chromosome:_4	AUGUSTUS	stop_codon	13215789	13215791	.	+	0	ID=g21435.t1.stop1;Parent=g21435.t1;
OW569406.1_Cistogaster_globosa_genome_assembly,_chromosome:_4	AUGUSTUS	gene	13222232	13223513	.	+	.	ID=g21436;
OW569406.1_Cistogaster_globosa_genome_assembly,_chromosome:_4	AUGUSTUS	mRNA	13222232	13223513	1	+	.	ID=g21436.t1;Parent=g21436;
OW569406.1_Cistogaster_globosa_genome_assembly,_chromosome:_4	AUGUSTUS	start_codon	13222232	13222234	.	+	0	ID=g21436.t1.start1;Parent=g21436.t1;
OW569406.1_Cistogaster_globosa_genome_assembly,_chromosome:_4	AUGUSTUS	CDS	13222232	13222282	1	+	0	ID=g21436.t1.CDS1;Parent=g21436.t1;
OW569406.1_Cistogaster_globosa_genome_assembly,_chromosome:_4	AUGUSTUS	exon	13222232	13222282	.	+	.	ID=g21436.t1.exon1;Parent=g21436.t1;
OW569406.1_Cistogaster_globosa_genome_assembly,_chromosome:_4	AUGUSTUS	intron	13222283	13222340	1	+	.	ID=g21436.t1.intron1;Parent=g21436.t1;
OW569406.1_Cistogaster_globosa_genome_assembly,_chromosome:_4	AUGUSTUS	CDS	13222341	13223513	1	+	0	ID=g21436.t1.CDS2;Parent=g21436.t1;
OW569406.1_Cistogaster_globosa_genome_assembly,_chromosome:_4	AUGUSTUS	exon	13222341	13223513	.	+	.	ID=g21436.t1.exon2;Parent=g21436.t1;
OW569406.1_Cistogaster_globosa_genome_assembly,_chromosome:_4	AUGUSTUS	stop_codon	13223511	13223513	.	+	0	ID=g21436.t1.stop1;Parent=g21436.t1;
OW569406.1_Cistogaster_globosa_genome_assembly,_chromosome:_4	AUGUSTUS	gene	13225638	13226784	.	-	.	ID=g21437;
OW569406.1_Cistogaster_globosa_genome_assembly,_chromosome:_4	AUGUSTUS	mRNA	13225638	13226784	1	-	.	ID=g21437.t1;Parent=g21437;
OW569406.1_Cistogaster_globosa_genome_assembly,_chromosome:_4	AUGUSTUS	stop_codon	13225638	13225640	.	-	0	ID=g21437.t1.stop1;Parent=g21437.t1;
OW569406.1_Cistogaster_globosa_genome_assembly,_chromosome:_4	AUGUSTUS	CDS	13225638	13226660	1	-	0	ID=g21437.t1.CDS1;Parent=g21437.t1;
OW569406.1_Cistogaster_globosa_genome_assembly,_chromosome:_4	AUGUSTUS	exon	13225638	13226660	.	-	.	ID=g21437.t1.exon1;Parent=g21437.t1;
OW569406.1_Cistogaster_globosa_genome_assembly,_chromosome:_4	AUGUSTUS	intron	13226661	13226721	1	-	.	ID=g21437.t1.intron1;Parent=g21437.t1;
OW569406.1_Cistogaster_globosa_genome_assembly,_chromosome:_4	AUGUSTUS	CDS	13226722	13226784	1	-	0	ID=g21437.t1.CDS2;Parent=g21437.t1;
OW569406.1_Cistogaster_globosa_genome_assembly,_chromosome:_4	AUGUSTUS	exon	13226722	13226784	.	-	.	ID=g21437.t1.exon2;Parent=g21437.t1;
OW569406.1_Cistogaster_globosa_genome_assembly,_chromosome:_4	AUGUSTUS	start_codon	13226782	13226784	.	-	0	ID=g21437.t1.start1;Parent=g21437.t1;
OW569406.1_Cistogaster_globosa_genome_assembly,_chromosome:_4	AUGUSTUS	gene	13236845	13238144	.	+	.	ID=g21438;
OW569406.1_Cistogaster_globosa_genome_assembly,_chromosome:_4	AUGUSTUS	mRNA	13236845	13238144	1	+	.	ID=g21438.t1;Parent=g21438;
OW569406.1_Cistogaster_globosa_genome_assembly,_chromosome:_4	AUGUSTUS	start_codon	13236845	13236847	.	+	0	ID=g21438.t1.start1;Parent=g21438.t1;
OW569406.1_Cistogaster_globosa_genome_assembly,_chromosome:_4	AUGUSTUS	CDS	13236845	13236895	1	+	0	ID=g21438.t1.CDS1;Parent=g21438.t1;
OW569406.1_Cistogaster_globosa_genome_assembly,_chromosome:_4	AUGUSTUS	exon	13236845	13236895	.	+	.	ID=g21438.t1.exon1;Parent=g21438.t1;
OW569406.1_Cistogaster_globosa_genome_assembly,_chromosome:_4	AUGUSTUS	intron	13236896	13236953	1	+	.	ID=g21438.t1.intron1;Parent=g21438.t1;
OW569406.1_Cistogaster_globosa_genome_assembly,_chromosome:_4	AUGUSTUS	CDS	13236954	13238144	1	+	0	ID=g21438.t1.CDS2;Parent=g21438.t1;
OW569406.1_Cistogaster_globosa_genome_assembly,_chromosome:_4	AUGUSTUS	exon	13236954	13238144	.	+	.	ID=g21438.t1.exon2;Parent=g21438.t1;
OW569406.1_Cistogaster_globosa_genome_assembly,_chromosome:_4	AUGUSTUS	stop_codon	13238142	13238144	.	+	0	ID=g21438.t1.stop1;Parent=g21438.t1;
OW569406.1_Cistogaster_globosa_genome_assembly,_chromosome:_4	AUGUSTUS	gene	13248476	13248824	.	-	.	ID=g21439;
OW569406.1_Cistogaster_globosa_genome_assembly,_chromosome:_4	AUGUSTUS	mRNA	13248476	13248824	0.65	-	.	ID=g21439.t1;Parent=g21439;
OW569406.1_Cistogaster_globosa_genome_assembly,_chromosome:_4	AUGUSTUS	stop_codon	13248476	13248478	.	-	0	ID=g21439.t1.stop1;Parent=g21439.t1;
OW569406.1_Cistogaster_globosa_genome_assembly,_chromosome:_4	AUGUSTUS	CDS	13248476	13248703	0.97	-	0	ID=g21439.t1.CDS1;Parent=g21439.t1;
OW569406.1_Cistogaster_globosa_genome_assembly,_chromosome:_4	AUGUSTUS	exon	13248476	13248703	.	-	.	ID=g21439.t1.exon1;Parent=g21439.t1;
OW569406.1_Cistogaster_globosa_genome_assembly,_chromosome:_4	AUGUSTUS	intron	13248704	13248761	0.97	-	.	ID=g21439.t1.intron1;Parent=g21439.t1;
OW569406.1_Cistogaster_globosa_genome_assembly,_chromosome:_4	AUGUSTUS	CDS	13248762	13248824	0.65	-	0	ID=g21439.t1.CDS2;Parent=g21439.t1;
OW569406.1_Cistogaster_globosa_genome_assembly,_chromosome:_4	AUGUSTUS	exon	13248762	13248824	.	-	.	ID=g21439.t1.exon2;Parent=g21439.t1;
OW569406.1_Cistogaster_globosa_genome_assembly,_chromosome:_4	AUGUSTUS	start_codon	13248822	13248824	.	-	0	ID=g21439.t1.start1;Parent=g21439.t1;
OW569406.1_Cistogaster_globosa_genome_assembly,_chromosome:_4	AUGUSTUS	gene	13286615	13287282	.	-	.	ID=g21440;
OW569406.1_Cistogaster_globosa_genome_assembly,_chromosome:_4	AUGUSTUS	mRNA	13286615	13287282	1	-	.	ID=g21440.t1;Parent=g21440;
OW569406.1_Cistogaster_globosa_genome_assembly,_chromosome:_4	AUGUSTUS	stop_codon	13286615	13286617	.	-	0	ID=g21440.t1.stop1;Parent=g21440.t1;
OW569406.1_Cistogaster_globosa_genome_assembly,_chromosome:_4	AUGUSTUS	CDS	13286615	13286761	1	-	0	ID=g21440.t1.CDS1;Parent=g21440.t1;
OW569406.1_Cistogaster_globosa_genome_assembly,_chromosome:_4	AUGUSTUS	exon	13286615	13286761	.	-	.	ID=g21440.t1.exon1;Parent=g21440.t1;
OW569406.1_Cistogaster_globosa_genome_assembly,_chromosome:_4	AUGUSTUS	intron	13286762	13286814	1	-	.	ID=g21440.t1.intron1;Parent=g21440.t1;
OW569406.1_Cistogaster_globosa_genome_assembly,_chromosome:_4	AUGUSTUS	CDS	13286815	13286982	1	-	0	ID=g21440.t1.CDS2;Parent=g21440.t1;
OW569406.1_Cistogaster_globosa_genome_assembly,_chromosome:_4	AUGUSTUS	exon	13286815	13286982	.	-	.	ID=g21440.t1.exon2;Parent=g21440.t1;
OW569406.1_Cistogaster_globosa_genome_assembly,_chromosome:_4	AUGUSTUS	intron	13286983	13287063	1	-	.	ID=g21440.t1.intron2;Parent=g21440.t1;
OW569406.1_Cistogaster_globosa_genome_assembly,_chromosome:_4	AUGUSTUS	CDS	13287064	13287282	1	-	0	ID=g21440.t1.CDS3;Parent=g21440.t1;
OW569406.1_Cistogaster_globosa_genome_assembly,_chromosome:_4	AUGUSTUS	exon	13287064	13287282	.	-	.	ID=g21440.t1.exon3;Parent=g21440.t1;
OW569406.1_Cistogaster_globosa_genome_assembly,_chromosome:_4	AUGUSTUS	start_codon	13287280	13287282	.	-	0	ID=g21440.t1.start1;Parent=g21440.t1;
OW569406.1_Cistogaster_globosa_genome_assembly,_chromosome:_4	AUGUSTUS	gene	13293372	13293599	.	+	.	ID=g21441;
OW569406.1_Cistogaster_globosa_genome_assembly,_chromosome:_4	AUGUSTUS	mRNA	13293372	13293599	1	+	.	ID=g21441.t1;Parent=g21441;
OW569406.1_Cistogaster_globosa_genome_assembly,_chromosome:_4	AUGUSTUS	start_codon	13293372	13293374	.	+	0	ID=g21441.t1.start1;Parent=g21441.t1;
OW569406.1_Cistogaster_globosa_genome_assembly,_chromosome:_4	AUGUSTUS	CDS	13293372	13293599	1	+	0	ID=g21441.t1.CDS1;Parent=g21441.t1;
OW569406.1_Cistogaster_globosa_genome_assembly,_chromosome:_4	AUGUSTUS	exon	13293372	13293599	.	+	.	ID=g21441.t1.exon1;Parent=g21441.t1;
OW569406.1_Cistogaster_globosa_genome_assembly,_chromosome:_4	AUGUSTUS	stop_codon	13293597	13293599	.	+	0	ID=g21441.t1.stop1;Parent=g21441.t1;
OW569406.1_Cistogaster_globosa_genome_assembly,_chromosome:_4	AUGUSTUS	gene	13344866	13353533	.	+	.	ID=g21442;
OW569406.1_Cistogaster_globosa_genome_assembly,_chromosome:_4	AUGUSTUS	mRNA	13344866	13353533	1	+	.	ID=g21442.t1;Parent=g21442;
OW569406.1_Cistogaster_globosa_genome_assembly,_chromosome:_4	AUGUSTUS	start_codon	13344866	13344868	.	+	0	ID=g21442.t1.start1;Parent=g21442.t1;
OW569406.1_Cistogaster_globosa_genome_assembly,_chromosome:_4	AUGUSTUS	CDS	13344866	13344903	1	+	0	ID=g21442.t1.CDS1;Parent=g21442.t1;
OW569406.1_Cistogaster_globosa_genome_assembly,_chromosome:_4	AUGUSTUS	exon	13344866	13344903	.	+	.	ID=g21442.t1.exon1;Parent=g21442.t1;
OW569406.1_Cistogaster_globosa_genome_assembly,_chromosome:_4	AUGUSTUS	intron	13344904	13348559	1	+	.	ID=g21442.t1.intron1;Parent=g21442.t1;
OW569406.1_Cistogaster_globosa_genome_assembly,_chromosome:_4	AUGUSTUS	CDS	13348560	13348685	1	+	1	ID=g21442.t1.CDS2;Parent=g21442.t1;
OW569406.1_Cistogaster_globosa_genome_assembly,_chromosome:_4	AUGUSTUS	exon	13348560	13348685	.	+	.	ID=g21442.t1.exon2;Parent=g21442.t1;
OW569406.1_Cistogaster_globosa_genome_assembly,_chromosome:_4	AUGUSTUS	intron	13348686	13348791	1	+	.	ID=g21442.t1.intron2;Parent=g21442.t1;
OW569406.1_Cistogaster_globosa_genome_assembly,_chromosome:_4	AUGUSTUS	CDS	13348792	13349050	1	+	1	ID=g21442.t1.CDS3;Parent=g21442.t1;
OW569406.1_Cistogaster_globosa_genome_assembly,_chromosome:_4	AUGUSTUS	exon	13348792	13349050	.	+	.	ID=g21442.t1.exon3;Parent=g21442.t1;
OW569406.1_Cistogaster_globosa_genome_assembly,_chromosome:_4	AUGUSTUS	intron	13349051	13349117	1	+	.	ID=g21442.t1.intron3;Parent=g21442.t1;
OW569406.1_Cistogaster_globosa_genome_assembly,_chromosome:_4	AUGUSTUS	CDS	13349118	13349215	1	+	0	ID=g21442.t1.CDS4;Parent=g21442.t1;
OW569406.1_Cistogaster_globosa_genome_assembly,_chromosome:_4	AUGUSTUS	exon	13349118	13349215	.	+	.	ID=g21442.t1.exon4;Parent=g21442.t1;
OW569406.1_Cistogaster_globosa_genome_assembly,_chromosome:_4	AUGUSTUS	intron	13349216	13349438	1	+	.	ID=g21442.t1.intron4;Parent=g21442.t1;
OW569406.1_Cistogaster_globosa_genome_assembly,_chromosome:_4	AUGUSTUS	CDS	13349439	13349607	1	+	1	ID=g21442.t1.CDS5;Parent=g21442.t1;
OW569406.1_Cistogaster_globosa_genome_assembly,_chromosome:_4	AUGUSTUS	exon	13349439	13349607	.	+	.	ID=g21442.t1.exon5;Parent=g21442.t1;
OW569406.1_Cistogaster_globosa_genome_assembly,_chromosome:_4	AUGUSTUS	intron	13349608	13349832	1	+	.	ID=g21442.t1.intron5;Parent=g21442.t1;
OW569406.1_Cistogaster_globosa_genome_assembly,_chromosome:_4	AUGUSTUS	CDS	13349833	13349972	1	+	0	ID=g21442.t1.CDS6;Parent=g21442.t1;
OW569406.1_Cistogaster_globosa_genome_assembly,_chromosome:_4	AUGUSTUS	exon	13349833	13349972	.	+	.	ID=g21442.t1.exon6;Parent=g21442.t1;
OW569406.1_Cistogaster_globosa_genome_assembly,_chromosome:_4	AUGUSTUS	intron	13349973	13350621	1	+	.	ID=g21442.t1.intron6;Parent=g21442.t1;
OW569406.1_Cistogaster_globosa_genome_assembly,_chromosome:_4	AUGUSTUS	CDS	13350622	13350725	1	+	1	ID=g21442.t1.CDS7;Parent=g21442.t1;
OW569406.1_Cistogaster_globosa_genome_assembly,_chromosome:_4	AUGUSTUS	exon	13350622	13350725	.	+	.	ID=g21442.t1.exon7;Parent=g21442.t1;
OW569406.1_Cistogaster_globosa_genome_assembly,_chromosome:_4	AUGUSTUS	intron	13350726	13351093	1	+	.	ID=g21442.t1.intron7;Parent=g21442.t1;
OW569406.1_Cistogaster_globosa_genome_assembly,_chromosome:_4	AUGUSTUS	CDS	13351094	13351703	1	+	2	ID=g21442.t1.CDS8;Parent=g21442.t1;
OW569406.1_Cistogaster_globosa_genome_assembly,_chromosome:_4	AUGUSTUS	exon	13351094	13351703	.	+	.	ID=g21442.t1.exon8;Parent=g21442.t1;
OW569406.1_Cistogaster_globosa_genome_assembly,_chromosome:_4	AUGUSTUS	intron	13351704	13351773	1	+	.	ID=g21442.t1.intron8;Parent=g21442.t1;
OW569406.1_Cistogaster_globosa_genome_assembly,_chromosome:_4	AUGUSTUS	CDS	13351774	13351933	1	+	1	ID=g21442.t1.CDS9;Parent=g21442.t1;
OW569406.1_Cistogaster_globosa_genome_assembly,_chromosome:_4	AUGUSTUS	exon	13351774	13351933	.	+	.	ID=g21442.t1.exon9;Parent=g21442.t1;
OW569406.1_Cistogaster_globosa_genome_assembly,_chromosome:_4	AUGUSTUS	intron	13351934	13351995	1	+	.	ID=g21442.t1.intron9;Parent=g21442.t1;
OW569406.1_Cistogaster_globosa_genome_assembly,_chromosome:_4	AUGUSTUS	CDS	13351996	13352084	1	+	0	ID=g21442.t1.CDS10;Parent=g21442.t1;
OW569406.1_Cistogaster_globosa_genome_assembly,_chromosome:_4	AUGUSTUS	exon	13351996	13352084	.	+	.	ID=g21442.t1.exon10;Parent=g21442.t1;
OW569406.1_Cistogaster_globosa_genome_assembly,_chromosome:_4	AUGUSTUS	intron	13352085	13353469	1	+	.	ID=g21442.t1.intron10;Parent=g21442.t1;
OW569406.1_Cistogaster_globosa_genome_assembly,_chromosome:_4	AUGUSTUS	CDS	13353470	13353533	1	+	1	ID=g21442.t1.CDS11;Parent=g21442.t1;
OW569406.1_Cistogaster_globosa_genome_assembly,_chromosome:_4	AUGUSTUS	exon	13353470	13353533	.	+	.	ID=g21442.t1.exon11;Parent=g21442.t1;
OW569406.1_Cistogaster_globosa_genome_assembly,_chromosome:_4	AUGUSTUS	stop_codon	13353531	13353533	.	+	0	ID=g21442.t1.stop1;Parent=g21442.t1;
OW569406.1_Cistogaster_globosa_genome_assembly,_chromosome:_4	AUGUSTUS	gene	13353637	13353951	.	-	.	ID=g21443;
OW569406.1_Cistogaster_globosa_genome_assembly,_chromosome:_4	AUGUSTUS	mRNA	13353637	13353951	1	-	.	ID=g21443.t1;Parent=g21443;
OW569406.1_Cistogaster_globosa_genome_assembly,_chromosome:_4	AUGUSTUS	stop_codon	13353637	13353639	.	-	0	ID=g21443.t1.stop1;Parent=g21443.t1;
OW569406.1_Cistogaster_globosa_genome_assembly,_chromosome:_4	AUGUSTUS	CDS	13353637	13353951	1	-	0	ID=g21443.t1.CDS1;Parent=g21443.t1;
OW569406.1_Cistogaster_globosa_genome_assembly,_chromosome:_4	AUGUSTUS	exon	13353637	13353951	.	-	.	ID=g21443.t1.exon1;Parent=g21443.t1;
OW569406.1_Cistogaster_globosa_genome_assembly,_chromosome:_4	AUGUSTUS	start_codon	13353949	13353951	.	-	0	ID=g21443.t1.start1;Parent=g21443.t1;
OW569406.1_Cistogaster_globosa_genome_assembly,_chromosome:_4	AUGUSTUS	gene	13353979	13360832	.	-	.	ID=g21444;
OW569406.1_Cistogaster_globosa_genome_assembly,_chromosome:_4	AUGUSTUS	mRNA	13353979	13360832	1	-	.	ID=g21444.t1;Parent=g21444;
OW569406.1_Cistogaster_globosa_genome_assembly,_chromosome:_4	AUGUSTUS	stop_codon	13353979	13353981	.	-	0	ID=g21444.t1.stop1;Parent=g21444.t1;
OW569406.1_Cistogaster_globosa_genome_assembly,_chromosome:_4	AUGUSTUS	CDS	13353979	13354209	1	-	0	ID=g21444.t1.CDS1;Parent=g21444.t1;
OW569406.1_Cistogaster_globosa_genome_assembly,_chromosome:_4	AUGUSTUS	exon	13353979	13354209	.	-	.	ID=g21444.t1.exon1;Parent=g21444.t1;
OW569406.1_Cistogaster_globosa_genome_assembly,_chromosome:_4	AUGUSTUS	intron	13354210	13354313	1	-	.	ID=g21444.t1.intron1;Parent=g21444.t1;
OW569406.1_Cistogaster_globosa_genome_assembly,_chromosome:_4	AUGUSTUS	CDS	13354314	13354622	1	-	0	ID=g21444.t1.CDS2;Parent=g21444.t1;
OW569406.1_Cistogaster_globosa_genome_assembly,_chromosome:_4	AUGUSTUS	exon	13354314	13354622	.	-	.	ID=g21444.t1.exon2;Parent=g21444.t1;
OW569406.1_Cistogaster_globosa_genome_assembly,_chromosome:_4	AUGUSTUS	intron	13354623	13354927	1	-	.	ID=g21444.t1.intron2;Parent=g21444.t1;
OW569406.1_Cistogaster_globosa_genome_assembly,_chromosome:_4	AUGUSTUS	CDS	13354928	13355161	1	-	0	ID=g21444.t1.CDS3;Parent=g21444.t1;
OW569406.1_Cistogaster_globosa_genome_assembly,_chromosome:_4	AUGUSTUS	exon	13354928	13355161	.	-	.	ID=g21444.t1.exon3;Parent=g21444.t1;
OW569406.1_Cistogaster_globosa_genome_assembly,_chromosome:_4	AUGUSTUS	intron	13355162	13360721	1	-	.	ID=g21444.t1.intron3;Parent=g21444.t1;
OW569406.1_Cistogaster_globosa_genome_assembly,_chromosome:_4	AUGUSTUS	CDS	13360722	13360832	1	-	0	ID=g21444.t1.CDS4;Parent=g21444.t1;
OW569406.1_Cistogaster_globosa_genome_assembly,_chromosome:_4	AUGUSTUS	exon	13360722	13360832	.	-	.	ID=g21444.t1.exon4;Parent=g21444.t1;
OW569406.1_Cistogaster_globosa_genome_assembly,_chromosome:_4	AUGUSTUS	start_codon	13360830	13360832	.	-	0	ID=g21444.t1.start1;Parent=g21444.t1;
OW569406.1_Cistogaster_globosa_genome_assembly,_chromosome:_4	AUGUSTUS	gene	13376194	13377896	.	+	.	ID=g21445;
OW569406.1_Cistogaster_globosa_genome_assembly,_chromosome:_4	AUGUSTUS	mRNA	13376194	13377896	1	+	.	ID=g21445.t1;Parent=g21445;
OW569406.1_Cistogaster_globosa_genome_assembly,_chromosome:_4	AUGUSTUS	start_codon	13376194	13376196	.	+	0	ID=g21445.t1.start1;Parent=g21445.t1;
OW569406.1_Cistogaster_globosa_genome_assembly,_chromosome:_4	AUGUSTUS	CDS	13376194	13376252	1	+	0	ID=g21445.t1.CDS1;Parent=g21445.t1;
OW569406.1_Cistogaster_globosa_genome_assembly,_chromosome:_4	AUGUSTUS	exon	13376194	13376252	.	+	.	ID=g21445.t1.exon1;Parent=g21445.t1;
OW569406.1_Cistogaster_globosa_genome_assembly,_chromosome:_4	AUGUSTUS	intron	13376253	13376308	1	+	.	ID=g21445.t1.intron1;Parent=g21445.t1;
OW569406.1_Cistogaster_globosa_genome_assembly,_chromosome:_4	AUGUSTUS	CDS	13376309	13377896	1	+	1	ID=g21445.t1.CDS2;Parent=g21445.t1;
OW569406.1_Cistogaster_globosa_genome_assembly,_chromosome:_4	AUGUSTUS	exon	13376309	13377896	.	+	.	ID=g21445.t1.exon2;Parent=g21445.t1;
OW569406.1_Cistogaster_globosa_genome_assembly,_chromosome:_4	AUGUSTUS	stop_codon	13377894	13377896	.	+	0	ID=g21445.t1.stop1;Parent=g21445.t1;
OW569406.1_Cistogaster_globosa_genome_assembly,_chromosome:_4	AUGUSTUS	gene	13378927	13379602	.	-	.	ID=g21446;
OW569406.1_Cistogaster_globosa_genome_assembly,_chromosome:_4	AUGUSTUS	mRNA	13378927	13379602	1	-	.	ID=g21446.t1;Parent=g21446;
OW569406.1_Cistogaster_globosa_genome_assembly,_chromosome:_4	AUGUSTUS	stop_codon	13378927	13378929	.	-	0	ID=g21446.t1.stop1;Parent=g21446.t1;
OW569406.1_Cistogaster_globosa_genome_assembly,_chromosome:_4	AUGUSTUS	CDS	13378927	13379427	1	-	0	ID=g21446.t1.CDS1;Parent=g21446.t1;
OW569406.1_Cistogaster_globosa_genome_assembly,_chromosome:_4	AUGUSTUS	exon	13378927	13379427	.	-	.	ID=g21446.t1.exon1;Parent=g21446.t1;
OW569406.1_Cistogaster_globosa_genome_assembly,_chromosome:_4	AUGUSTUS	intron	13379428	13379497	1	-	.	ID=g21446.t1.intron1;Parent=g21446.t1;
OW569406.1_Cistogaster_globosa_genome_assembly,_chromosome:_4	AUGUSTUS	CDS	13379498	13379602	1	-	0	ID=g21446.t1.CDS2;Parent=g21446.t1;
OW569406.1_Cistogaster_globosa_genome_assembly,_chromosome:_4	AUGUSTUS	exon	13379498	13379602	.	-	.	ID=g21446.t1.exon2;Parent=g21446.t1;
OW569406.1_Cistogaster_globosa_genome_assembly,_chromosome:_4	AUGUSTUS	start_codon	13379600	13379602	.	-	0	ID=g21446.t1.start1;Parent=g21446.t1;
OW569406.1_Cistogaster_globosa_genome_assembly,_chromosome:_4	AUGUSTUS	gene	13381454	13385033	.	+	.	ID=g21447;
OW569406.1_Cistogaster_globosa_genome_assembly,_chromosome:_4	AUGUSTUS	mRNA	13381454	13385033	1	+	.	ID=g21447.t1;Parent=g21447;
OW569406.1_Cistogaster_globosa_genome_assembly,_chromosome:_4	AUGUSTUS	start_codon	13381454	13381456	.	+	0	ID=g21447.t1.start1;Parent=g21447.t1;
OW569406.1_Cistogaster_globosa_genome_assembly,_chromosome:_4	AUGUSTUS	CDS	13381454	13382143	1	+	0	ID=g21447.t1.CDS1;Parent=g21447.t1;
OW569406.1_Cistogaster_globosa_genome_assembly,_chromosome:_4	AUGUSTUS	exon	13381454	13382143	.	+	.	ID=g21447.t1.exon1;Parent=g21447.t1;
OW569406.1_Cistogaster_globosa_genome_assembly,_chromosome:_4	AUGUSTUS	intron	13382144	13382206	1	+	.	ID=g21447.t1.intron1;Parent=g21447.t1;
OW569406.1_Cistogaster_globosa_genome_assembly,_chromosome:_4	AUGUSTUS	CDS	13382207	13384187	1	+	0	ID=g21447.t1.CDS2;Parent=g21447.t1;
OW569406.1_Cistogaster_globosa_genome_assembly,_chromosome:_4	AUGUSTUS	exon	13382207	13384187	.	+	.	ID=g21447.t1.exon2;Parent=g21447.t1;
OW569406.1_Cistogaster_globosa_genome_assembly,_chromosome:_4	AUGUSTUS	intron	13384188	13384248	1	+	.	ID=g21447.t1.intron2;Parent=g21447.t1;
OW569406.1_Cistogaster_globosa_genome_assembly,_chromosome:_4	AUGUSTUS	CDS	13384249	13385033	1	+	2	ID=g21447.t1.CDS3;Parent=g21447.t1;
OW569406.1_Cistogaster_globosa_genome_assembly,_chromosome:_4	AUGUSTUS	exon	13384249	13385033	.	+	.	ID=g21447.t1.exon3;Parent=g21447.t1;
OW569406.1_Cistogaster_globosa_genome_assembly,_chromosome:_4	AUGUSTUS	stop_codon	13385031	13385033	.	+	0	ID=g21447.t1.stop1;Parent=g21447.t1;
OW569406.1_Cistogaster_globosa_genome_assembly,_chromosome:_4	AUGUSTUS	gene	13386194	13388819	.	+	.	ID=g21448;
OW569406.1_Cistogaster_globosa_genome_assembly,_chromosome:_4	AUGUSTUS	mRNA	13386194	13388819	1	+	.	ID=g21448.t1;Parent=g21448;
OW569406.1_Cistogaster_globosa_genome_assembly,_chromosome:_4	AUGUSTUS	start_codon	13386194	13386196	.	+	0	ID=g21448.t1.start1;Parent=g21448.t1;
OW569406.1_Cistogaster_globosa_genome_assembly,_chromosome:_4	AUGUSTUS	CDS	13386194	13386432	1	+	0	ID=g21448.t1.CDS1;Parent=g21448.t1;
OW569406.1_Cistogaster_globosa_genome_assembly,_chromosome:_4	AUGUSTUS	exon	13386194	13386432	.	+	.	ID=g21448.t1.exon1;Parent=g21448.t1;
OW569406.1_Cistogaster_globosa_genome_assembly,_chromosome:_4	AUGUSTUS	intron	13386433	13386504	1	+	.	ID=g21448.t1.intron1;Parent=g21448.t1;
OW569406.1_Cistogaster_globosa_genome_assembly,_chromosome:_4	AUGUSTUS	CDS	13386505	13387052	1	+	1	ID=g21448.t1.CDS2;Parent=g21448.t1;
OW569406.1_Cistogaster_globosa_genome_assembly,_chromosome:_4	AUGUSTUS	exon	13386505	13387052	.	+	.	ID=g21448.t1.exon2;Parent=g21448.t1;
OW569406.1_Cistogaster_globosa_genome_assembly,_chromosome:_4	AUGUSTUS	intron	13387053	13387112	1	+	.	ID=g21448.t1.intron2;Parent=g21448.t1;
OW569406.1_Cistogaster_globosa_genome_assembly,_chromosome:_4	AUGUSTUS	CDS	13387113	13387314	1	+	2	ID=g21448.t1.CDS3;Parent=g21448.t1;
OW569406.1_Cistogaster_globosa_genome_assembly,_chromosome:_4	AUGUSTUS	exon	13387113	13387314	.	+	.	ID=g21448.t1.exon3;Parent=g21448.t1;
OW569406.1_Cistogaster_globosa_genome_assembly,_chromosome:_4	AUGUSTUS	intron	13387315	13387371	1	+	.	ID=g21448.t1.intron3;Parent=g21448.t1;
OW569406.1_Cistogaster_globosa_genome_assembly,_chromosome:_4	AUGUSTUS	CDS	13387372	13387606	1	+	1	ID=g21448.t1.CDS4;Parent=g21448.t1;
OW569406.1_Cistogaster_globosa_genome_assembly,_chromosome:_4	AUGUSTUS	exon	13387372	13387606	.	+	.	ID=g21448.t1.exon4;Parent=g21448.t1;
OW569406.1_Cistogaster_globosa_genome_assembly,_chromosome:_4	AUGUSTUS	intron	13387607	13387667	1	+	.	ID=g21448.t1.intron4;Parent=g21448.t1;
OW569406.1_Cistogaster_globosa_genome_assembly,_chromosome:_4	AUGUSTUS	CDS	13387668	13388249	1	+	0	ID=g21448.t1.CDS5;Parent=g21448.t1;
OW569406.1_Cistogaster_globosa_genome_assembly,_chromosome:_4	AUGUSTUS	exon	13387668	13388249	.	+	.	ID=g21448.t1.exon5;Parent=g21448.t1;
OW569406.1_Cistogaster_globosa_genome_assembly,_chromosome:_4	AUGUSTUS	intron	13388250	13388317	1	+	.	ID=g21448.t1.intron5;Parent=g21448.t1;
OW569406.1_Cistogaster_globosa_genome_assembly,_chromosome:_4	AUGUSTUS	CDS	13388318	13388496	1	+	0	ID=g21448.t1.CDS6;Parent=g21448.t1;
OW569406.1_Cistogaster_globosa_genome_assembly,_chromosome:_4	AUGUSTUS	exon	13388318	13388496	.	+	.	ID=g21448.t1.exon6;Parent=g21448.t1;
OW569406.1_Cistogaster_globosa_genome_assembly,_chromosome:_4	AUGUSTUS	intron	13388497	13388659	1	+	.	ID=g21448.t1.intron6;Parent=g21448.t1;
OW569406.1_Cistogaster_globosa_genome_assembly,_chromosome:_4	AUGUSTUS	CDS	13388660	13388819	1	+	1	ID=g21448.t1.CDS7;Parent=g21448.t1;
OW569406.1_Cistogaster_globosa_genome_assembly,_chromosome:_4	AUGUSTUS	exon	13388660	13388819	.	+	.	ID=g21448.t1.exon7;Parent=g21448.t1;
OW569406.1_Cistogaster_globosa_genome_assembly,_chromosome:_4	AUGUSTUS	stop_codon	13388817	13388819	.	+	0	ID=g21448.t1.stop1;Parent=g21448.t1;
OW569406.1_Cistogaster_globosa_genome_assembly,_chromosome:_4	AUGUSTUS	gene	13402435	13403199	.	+	.	ID=g21449;
OW569406.1_Cistogaster_globosa_genome_assembly,_chromosome:_4	AUGUSTUS	mRNA	13402435	13403199	1	+	.	ID=g21449.t1;Parent=g21449;
OW569406.1_Cistogaster_globosa_genome_assembly,_chromosome:_4	AUGUSTUS	start_codon	13402435	13402437	.	+	0	ID=g21449.t1.start1;Parent=g21449.t1;
OW569406.1_Cistogaster_globosa_genome_assembly,_chromosome:_4	AUGUSTUS	CDS	13402435	13403199	1	+	0	ID=g21449.t1.CDS1;Parent=g21449.t1;
OW569406.1_Cistogaster_globosa_genome_assembly,_chromosome:_4	AUGUSTUS	exon	13402435	13403199	.	+	.	ID=g21449.t1.exon1;Parent=g21449.t1;
OW569406.1_Cistogaster_globosa_genome_assembly,_chromosome:_4	AUGUSTUS	stop_codon	13403197	13403199	.	+	0	ID=g21449.t1.stop1;Parent=g21449.t1;
OW569406.1_Cistogaster_globosa_genome_assembly,_chromosome:_4	AUGUSTUS	gene	13411934	13416406	.	+	.	ID=g21450;
OW569406.1_Cistogaster_globosa_genome_assembly,_chromosome:_4	AUGUSTUS	mRNA	13411934	13416406	1	+	.	ID=g21450.t1;Parent=g21450;
OW569406.1_Cistogaster_globosa_genome_assembly,_chromosome:_4	AUGUSTUS	start_codon	13411934	13411936	.	+	0	ID=g21450.t1.start1;Parent=g21450.t1;
OW569406.1_Cistogaster_globosa_genome_assembly,_chromosome:_4	AUGUSTUS	CDS	13411934	13412160	1	+	0	ID=g21450.t1.CDS1;Parent=g21450.t1;
OW569406.1_Cistogaster_globosa_genome_assembly,_chromosome:_4	AUGUSTUS	exon	13411934	13412160	.	+	.	ID=g21450.t1.exon1;Parent=g21450.t1;
OW569406.1_Cistogaster_globosa_genome_assembly,_chromosome:_4	AUGUSTUS	intron	13412161	13412216	1	+	.	ID=g21450.t1.intron1;Parent=g21450.t1;
OW569406.1_Cistogaster_globosa_genome_assembly,_chromosome:_4	AUGUSTUS	CDS	13412217	13412367	1	+	1	ID=g21450.t1.CDS2;Parent=g21450.t1;
OW569406.1_Cistogaster_globosa_genome_assembly,_chromosome:_4	AUGUSTUS	exon	13412217	13412367	.	+	.	ID=g21450.t1.exon2;Parent=g21450.t1;
OW569406.1_Cistogaster_globosa_genome_assembly,_chromosome:_4	AUGUSTUS	intron	13412368	13412422	1	+	.	ID=g21450.t1.intron2;Parent=g21450.t1;
OW569406.1_Cistogaster_globosa_genome_assembly,_chromosome:_4	AUGUSTUS	CDS	13412423	13416406	1	+	0	ID=g21450.t1.CDS3;Parent=g21450.t1;
OW569406.1_Cistogaster_globosa_genome_assembly,_chromosome:_4	AUGUSTUS	exon	13412423	13416406	.	+	.	ID=g21450.t1.exon3;Parent=g21450.t1;
OW569406.1_Cistogaster_globosa_genome_assembly,_chromosome:_4	AUGUSTUS	stop_codon	13416404	13416406	.	+	0	ID=g21450.t1.stop1;Parent=g21450.t1;
OW569406.1_Cistogaster_globosa_genome_assembly,_chromosome:_4	AUGUSTUS	gene	13416812	13424043	.	-	.	ID=g21451;
OW569406.1_Cistogaster_globosa_genome_assembly,_chromosome:_4	AUGUSTUS	mRNA	13416812	13424043	1	-	.	ID=g21451.t1;Parent=g21451;
OW569406.1_Cistogaster_globosa_genome_assembly,_chromosome:_4	AUGUSTUS	stop_codon	13416812	13416814	.	-	0	ID=g21451.t1.stop1;Parent=g21451.t1;
OW569406.1_Cistogaster_globosa_genome_assembly,_chromosome:_4	AUGUSTUS	CDS	13416812	13419109	1	-	0	ID=g21451.t1.CDS1;Parent=g21451.t1;
OW569406.1_Cistogaster_globosa_genome_assembly,_chromosome:_4	AUGUSTUS	exon	13416812	13419109	.	-	.	ID=g21451.t1.exon1;Parent=g21451.t1;
OW569406.1_Cistogaster_globosa_genome_assembly,_chromosome:_4	AUGUSTUS	intron	13419110	13419165	1	-	.	ID=g21451.t1.intron1;Parent=g21451.t1;
OW569406.1_Cistogaster_globosa_genome_assembly,_chromosome:_4	AUGUSTUS	CDS	13419166	13419380	1	-	2	ID=g21451.t1.CDS2;Parent=g21451.t1;
OW569406.1_Cistogaster_globosa_genome_assembly,_chromosome:_4	AUGUSTUS	exon	13419166	13419380	.	-	.	ID=g21451.t1.exon2;Parent=g21451.t1;
OW569406.1_Cistogaster_globosa_genome_assembly,_chromosome:_4	AUGUSTUS	intron	13419381	13419438	1	-	.	ID=g21451.t1.intron2;Parent=g21451.t1;
OW569406.1_Cistogaster_globosa_genome_assembly,_chromosome:_4	AUGUSTUS	CDS	13419439	13421188	1	-	0	ID=g21451.t1.CDS3;Parent=g21451.t1;
OW569406.1_Cistogaster_globosa_genome_assembly,_chromosome:_4	AUGUSTUS	exon	13419439	13421188	.	-	.	ID=g21451.t1.exon3;Parent=g21451.t1;
OW569406.1_Cistogaster_globosa_genome_assembly,_chromosome:_4	AUGUSTUS	intron	13421189	13421249	1	-	.	ID=g21451.t1.intron3;Parent=g21451.t1;
OW569406.1_Cistogaster_globosa_genome_assembly,_chromosome:_4	AUGUSTUS	CDS	13421250	13421510	1	-	0	ID=g21451.t1.CDS4;Parent=g21451.t1;
OW569406.1_Cistogaster_globosa_genome_assembly,_chromosome:_4	AUGUSTUS	exon	13421250	13421510	.	-	.	ID=g21451.t1.exon4;Parent=g21451.t1;
OW569406.1_Cistogaster_globosa_genome_assembly,_chromosome:_4	AUGUSTUS	intron	13421511	13421569	1	-	.	ID=g21451.t1.intron4;Parent=g21451.t1;
OW569406.1_Cistogaster_globosa_genome_assembly,_chromosome:_4	AUGUSTUS	CDS	13421570	13423861	1	-	0	ID=g21451.t1.CDS5;Parent=g21451.t1;
OW569406.1_Cistogaster_globosa_genome_assembly,_chromosome:_4	AUGUSTUS	exon	13421570	13423861	.	-	.	ID=g21451.t1.exon5;Parent=g21451.t1;
OW569406.1_Cistogaster_globosa_genome_assembly,_chromosome:_4	AUGUSTUS	intron	13423862	13423974	1	-	.	ID=g21451.t1.intron5;Parent=g21451.t1;
OW569406.1_Cistogaster_globosa_genome_assembly,_chromosome:_4	AUGUSTUS	CDS	13423975	13424043	1	-	0	ID=g21451.t1.CDS6;Parent=g21451.t1;
OW569406.1_Cistogaster_globosa_genome_assembly,_chromosome:_4	AUGUSTUS	exon	13423975	13424043	.	-	.	ID=g21451.t1.exon6;Parent=g21451.t1;
OW569406.1_Cistogaster_globosa_genome_assembly,_chromosome:_4	AUGUSTUS	start_codon	13424041	13424043	.	-	0	ID=g21451.t1.start1;Parent=g21451.t1;
OW569406.1_Cistogaster_globosa_genome_assembly,_chromosome:_4	AUGUSTUS	gene	13512131	13522225	.	+	.	ID=g21452;
OW569406.1_Cistogaster_globosa_genome_assembly,_chromosome:_4	AUGUSTUS	mRNA	13512131	13522225	1	+	.	ID=g21452.t1;Parent=g21452;
OW569406.1_Cistogaster_globosa_genome_assembly,_chromosome:_4	AUGUSTUS	start_codon	13512131	13512133	.	+	0	ID=g21452.t1.start1;Parent=g21452.t1;
OW569406.1_Cistogaster_globosa_genome_assembly,_chromosome:_4	AUGUSTUS	CDS	13512131	13512169	1	+	0	ID=g21452.t1.CDS1;Parent=g21452.t1;
OW569406.1_Cistogaster_globosa_genome_assembly,_chromosome:_4	AUGUSTUS	exon	13512131	13512169	.	+	.	ID=g21452.t1.exon1;Parent=g21452.t1;
OW569406.1_Cistogaster_globosa_genome_assembly,_chromosome:_4	AUGUSTUS	intron	13512170	13514567	1	+	.	ID=g21452.t1.intron1;Parent=g21452.t1;
OW569406.1_Cistogaster_globosa_genome_assembly,_chromosome:_4	AUGUSTUS	CDS	13514568	13515227	1	+	0	ID=g21452.t1.CDS2;Parent=g21452.t1;
OW569406.1_Cistogaster_globosa_genome_assembly,_chromosome:_4	AUGUSTUS	exon	13514568	13515227	.	+	.	ID=g21452.t1.exon2;Parent=g21452.t1;
OW569406.1_Cistogaster_globosa_genome_assembly,_chromosome:_4	AUGUSTUS	intron	13515228	13518281	1	+	.	ID=g21452.t1.intron2;Parent=g21452.t1;
OW569406.1_Cistogaster_globosa_genome_assembly,_chromosome:_4	AUGUSTUS	CDS	13518282	13518830	1	+	0	ID=g21452.t1.CDS3;Parent=g21452.t1;
OW569406.1_Cistogaster_globosa_genome_assembly,_chromosome:_4	AUGUSTUS	exon	13518282	13518830	.	+	.	ID=g21452.t1.exon3;Parent=g21452.t1;
OW569406.1_Cistogaster_globosa_genome_assembly,_chromosome:_4	AUGUSTUS	intron	13518831	13518897	1	+	.	ID=g21452.t1.intron3;Parent=g21452.t1;
OW569406.1_Cistogaster_globosa_genome_assembly,_chromosome:_4	AUGUSTUS	CDS	13518898	13519317	1	+	0	ID=g21452.t1.CDS4;Parent=g21452.t1;
OW569406.1_Cistogaster_globosa_genome_assembly,_chromosome:_4	AUGUSTUS	exon	13518898	13519317	.	+	.	ID=g21452.t1.exon4;Parent=g21452.t1;
OW569406.1_Cistogaster_globosa_genome_assembly,_chromosome:_4	AUGUSTUS	intron	13519318	13519383	1	+	.	ID=g21452.t1.intron4;Parent=g21452.t1;
OW569406.1_Cistogaster_globosa_genome_assembly,_chromosome:_4	AUGUSTUS	CDS	13519384	13519561	1	+	0	ID=g21452.t1.CDS5;Parent=g21452.t1;
OW569406.1_Cistogaster_globosa_genome_assembly,_chromosome:_4	AUGUSTUS	exon	13519384	13519561	.	+	.	ID=g21452.t1.exon5;Parent=g21452.t1;
OW569406.1_Cistogaster_globosa_genome_assembly,_chromosome:_4	AUGUSTUS	intron	13519562	13519625	1	+	.	ID=g21452.t1.intron5;Parent=g21452.t1;
OW569406.1_Cistogaster_globosa_genome_assembly,_chromosome:_4	AUGUSTUS	CDS	13519626	13520300	1	+	2	ID=g21452.t1.CDS6;Parent=g21452.t1;
OW569406.1_Cistogaster_globosa_genome_assembly,_chromosome:_4	AUGUSTUS	exon	13519626	13520300	.	+	.	ID=g21452.t1.exon6;Parent=g21452.t1;
OW569406.1_Cistogaster_globosa_genome_assembly,_chromosome:_4	AUGUSTUS	intron	13520301	13520368	1	+	.	ID=g21452.t1.intron6;Parent=g21452.t1;
OW569406.1_Cistogaster_globosa_genome_assembly,_chromosome:_4	AUGUSTUS	CDS	13520369	13520574	1	+	2	ID=g21452.t1.CDS7;Parent=g21452.t1;
OW569406.1_Cistogaster_globosa_genome_assembly,_chromosome:_4	AUGUSTUS	exon	13520369	13520574	.	+	.	ID=g21452.t1.exon7;Parent=g21452.t1;
OW569406.1_Cistogaster_globosa_genome_assembly,_chromosome:_4	AUGUSTUS	intron	13520575	13520693	1	+	.	ID=g21452.t1.intron7;Parent=g21452.t1;
OW569406.1_Cistogaster_globosa_genome_assembly,_chromosome:_4	AUGUSTUS	CDS	13520694	13520839	1	+	0	ID=g21452.t1.CDS8;Parent=g21452.t1;
OW569406.1_Cistogaster_globosa_genome_assembly,_chromosome:_4	AUGUSTUS	exon	13520694	13520839	.	+	.	ID=g21452.t1.exon8;Parent=g21452.t1;
OW569406.1_Cistogaster_globosa_genome_assembly,_chromosome:_4	AUGUSTUS	intron	13520840	13520904	1	+	.	ID=g21452.t1.intron8;Parent=g21452.t1;
OW569406.1_Cistogaster_globosa_genome_assembly,_chromosome:_4	AUGUSTUS	CDS	13520905	13521066	1	+	1	ID=g21452.t1.CDS9;Parent=g21452.t1;
OW569406.1_Cistogaster_globosa_genome_assembly,_chromosome:_4	AUGUSTUS	exon	13520905	13521066	.	+	.	ID=g21452.t1.exon9;Parent=g21452.t1;
OW569406.1_Cistogaster_globosa_genome_assembly,_chromosome:_4	AUGUSTUS	intron	13521067	13521132	1	+	.	ID=g21452.t1.intron9;Parent=g21452.t1;
OW569406.1_Cistogaster_globosa_genome_assembly,_chromosome:_4	AUGUSTUS	CDS	13521133	13521296	1	+	1	ID=g21452.t1.CDS10;Parent=g21452.t1;
OW569406.1_Cistogaster_globosa_genome_assembly,_chromosome:_4	AUGUSTUS	exon	13521133	13521296	.	+	.	ID=g21452.t1.exon10;Parent=g21452.t1;
OW569406.1_Cistogaster_globosa_genome_assembly,_chromosome:_4	AUGUSTUS	intron	13521297	13521368	1	+	.	ID=g21452.t1.intron10;Parent=g21452.t1;
OW569406.1_Cistogaster_globosa_genome_assembly,_chromosome:_4	AUGUSTUS	CDS	13521369	13522225	1	+	2	ID=g21452.t1.CDS11;Parent=g21452.t1;
OW569406.1_Cistogaster_globosa_genome_assembly,_chromosome:_4	AUGUSTUS	exon	13521369	13522225	.	+	.	ID=g21452.t1.exon11;Parent=g21452.t1;
OW569406.1_Cistogaster_globosa_genome_assembly,_chromosome:_4	AUGUSTUS	stop_codon	13522223	13522225	.	+	0	ID=g21452.t1.stop1;Parent=g21452.t1;
OW569406.1_Cistogaster_globosa_genome_assembly,_chromosome:_4	AUGUSTUS	gene	13522867	13524017	.	-	.	ID=g21453;
OW569406.1_Cistogaster_globosa_genome_assembly,_chromosome:_4	AUGUSTUS	mRNA	13522867	13524017	1	-	.	ID=g21453.t1;Parent=g21453;
OW569406.1_Cistogaster_globosa_genome_assembly,_chromosome:_4	AUGUSTUS	stop_codon	13522867	13522869	.	-	0	ID=g21453.t1.stop1;Parent=g21453.t1;
OW569406.1_Cistogaster_globosa_genome_assembly,_chromosome:_4	AUGUSTUS	CDS	13522867	13523851	1	-	1	ID=g21453.t1.CDS1;Parent=g21453.t1;
OW569406.1_Cistogaster_globosa_genome_assembly,_chromosome:_4	AUGUSTUS	exon	13522867	13523851	.	-	.	ID=g21453.t1.exon1;Parent=g21453.t1;
OW569406.1_Cistogaster_globosa_genome_assembly,_chromosome:_4	AUGUSTUS	intron	13523852	13523907	1	-	.	ID=g21453.t1.intron1;Parent=g21453.t1;
OW569406.1_Cistogaster_globosa_genome_assembly,_chromosome:_4	AUGUSTUS	CDS	13523908	13524017	1	-	0	ID=g21453.t1.CDS2;Parent=g21453.t1;
OW569406.1_Cistogaster_globosa_genome_assembly,_chromosome:_4	AUGUSTUS	exon	13523908	13524017	.	-	.	ID=g21453.t1.exon2;Parent=g21453.t1;
OW569406.1_Cistogaster_globosa_genome_assembly,_chromosome:_4	AUGUSTUS	start_codon	13524015	13524017	.	-	0	ID=g21453.t1.start1;Parent=g21453.t1;
OW569406.1_Cistogaster_globosa_genome_assembly,_chromosome:_4	AUGUSTUS	gene	13524851	13527307	.	-	.	ID=g21454;
OW569406.1_Cistogaster_globosa_genome_assembly,_chromosome:_4	AUGUSTUS	mRNA	13524851	13527307	1	-	.	ID=g21454.t1;Parent=g21454;
OW569406.1_Cistogaster_globosa_genome_assembly,_chromosome:_4	AUGUSTUS	stop_codon	13524851	13524853	.	-	0	ID=g21454.t1.stop1;Parent=g21454.t1;
OW569406.1_Cistogaster_globosa_genome_assembly,_chromosome:_4	AUGUSTUS	CDS	13524851	13526386	1	-	0	ID=g21454.t1.CDS1;Parent=g21454.t1;
OW569406.1_Cistogaster_globosa_genome_assembly,_chromosome:_4	AUGUSTUS	exon	13524851	13526386	.	-	.	ID=g21454.t1.exon1;Parent=g21454.t1;
OW569406.1_Cistogaster_globosa_genome_assembly,_chromosome:_4	AUGUSTUS	intron	13526387	13526449	1	-	.	ID=g21454.t1.intron1;Parent=g21454.t1;
OW569406.1_Cistogaster_globosa_genome_assembly,_chromosome:_4	AUGUSTUS	CDS	13526450	13527307	1	-	0	ID=g21454.t1.CDS2;Parent=g21454.t1;
OW569406.1_Cistogaster_globosa_genome_assembly,_chromosome:_4	AUGUSTUS	exon	13526450	13527307	.	-	.	ID=g21454.t1.exon2;Parent=g21454.t1;
OW569406.1_Cistogaster_globosa_genome_assembly,_chromosome:_4	AUGUSTUS	start_codon	13527305	13527307	.	-	0	ID=g21454.t1.start1;Parent=g21454.t1;
OW569406.1_Cistogaster_globosa_genome_assembly,_chromosome:_4	AUGUSTUS	gene	13528412	13529428	.	+	.	ID=g21455;
OW569406.1_Cistogaster_globosa_genome_assembly,_chromosome:_4	AUGUSTUS	mRNA	13528412	13529428	1	+	.	ID=g21455.t1;Parent=g21455;
OW569406.1_Cistogaster_globosa_genome_assembly,_chromosome:_4	AUGUSTUS	start_codon	13528412	13528414	.	+	0	ID=g21455.t1.start1;Parent=g21455.t1;
OW569406.1_Cistogaster_globosa_genome_assembly,_chromosome:_4	AUGUSTUS	CDS	13528412	13528505	1	+	0	ID=g21455.t1.CDS1;Parent=g21455.t1;
OW569406.1_Cistogaster_globosa_genome_assembly,_chromosome:_4	AUGUSTUS	exon	13528412	13528505	.	+	.	ID=g21455.t1.exon1;Parent=g21455.t1;
OW569406.1_Cistogaster_globosa_genome_assembly,_chromosome:_4	AUGUSTUS	intron	13528506	13528568	1	+	.	ID=g21455.t1.intron1;Parent=g21455.t1;
OW569406.1_Cistogaster_globosa_genome_assembly,_chromosome:_4	AUGUSTUS	CDS	13528569	13529428	1	+	2	ID=g21455.t1.CDS2;Parent=g21455.t1;
OW569406.1_Cistogaster_globosa_genome_assembly,_chromosome:_4	AUGUSTUS	exon	13528569	13529428	.	+	.	ID=g21455.t1.exon2;Parent=g21455.t1;
OW569406.1_Cistogaster_globosa_genome_assembly,_chromosome:_4	AUGUSTUS	stop_codon	13529426	13529428	.	+	0	ID=g21455.t1.stop1;Parent=g21455.t1;
OW569406.1_Cistogaster_globosa_genome_assembly,_chromosome:_4	AUGUSTUS	gene	13530294	13531013	.	-	.	ID=g21456;
OW569406.1_Cistogaster_globosa_genome_assembly,_chromosome:_4	AUGUSTUS	mRNA	13530294	13531013	1	-	.	ID=g21456.t1;Parent=g21456;
OW569406.1_Cistogaster_globosa_genome_assembly,_chromosome:_4	AUGUSTUS	stop_codon	13530294	13530296	.	-	0	ID=g21456.t1.stop1;Parent=g21456.t1;
OW569406.1_Cistogaster_globosa_genome_assembly,_chromosome:_4	AUGUSTUS	CDS	13530294	13531013	1	-	0	ID=g21456.t1.CDS1;Parent=g21456.t1;
OW569406.1_Cistogaster_globosa_genome_assembly,_chromosome:_4	AUGUSTUS	exon	13530294	13531013	.	-	.	ID=g21456.t1.exon1;Parent=g21456.t1;
OW569406.1_Cistogaster_globosa_genome_assembly,_chromosome:_4	AUGUSTUS	start_codon	13531011	13531013	.	-	0	ID=g21456.t1.start1;Parent=g21456.t1;
OW569406.1_Cistogaster_globosa_genome_assembly,_chromosome:_4	AUGUSTUS	gene	13533137	13534030	.	+	.	ID=g21457;
OW569406.1_Cistogaster_globosa_genome_assembly,_chromosome:_4	AUGUSTUS	mRNA	13533137	13534030	1	+	.	ID=g21457.t1;Parent=g21457;
OW569406.1_Cistogaster_globosa_genome_assembly,_chromosome:_4	AUGUSTUS	start_codon	13533137	13533139	.	+	0	ID=g21457.t1.start1;Parent=g21457.t1;
OW569406.1_Cistogaster_globosa_genome_assembly,_chromosome:_4	AUGUSTUS	CDS	13533137	13534030	1	+	0	ID=g21457.t1.CDS1;Parent=g21457.t1;
OW569406.1_Cistogaster_globosa_genome_assembly,_chromosome:_4	AUGUSTUS	exon	13533137	13534030	.	+	.	ID=g21457.t1.exon1;Parent=g21457.t1;
OW569406.1_Cistogaster_globosa_genome_assembly,_chromosome:_4	AUGUSTUS	stop_codon	13534028	13534030	.	+	0	ID=g21457.t1.stop1;Parent=g21457.t1;
OW569406.1_Cistogaster_globosa_genome_assembly,_chromosome:_4	AUGUSTUS	gene	13536115	13537541	.	-	.	ID=g21458;
OW569406.1_Cistogaster_globosa_genome_assembly,_chromosome:_4	AUGUSTUS	mRNA	13536115	13537541	1	-	.	ID=g21458.t1;Parent=g21458;
OW569406.1_Cistogaster_globosa_genome_assembly,_chromosome:_4	AUGUSTUS	stop_codon	13536115	13536117	.	-	0	ID=g21458.t1.stop1;Parent=g21458.t1;
OW569406.1_Cistogaster_globosa_genome_assembly,_chromosome:_4	AUGUSTUS	CDS	13536115	13536279	1	-	0	ID=g21458.t1.CDS1;Parent=g21458.t1;
OW569406.1_Cistogaster_globosa_genome_assembly,_chromosome:_4	AUGUSTUS	exon	13536115	13536279	.	-	.	ID=g21458.t1.exon1;Parent=g21458.t1;
OW569406.1_Cistogaster_globosa_genome_assembly,_chromosome:_4	AUGUSTUS	intron	13536280	13536402	1	-	.	ID=g21458.t1.intron1;Parent=g21458.t1;
OW569406.1_Cistogaster_globosa_genome_assembly,_chromosome:_4	AUGUSTUS	CDS	13536403	13536648	1	-	0	ID=g21458.t1.CDS2;Parent=g21458.t1;
OW569406.1_Cistogaster_globosa_genome_assembly,_chromosome:_4	AUGUSTUS	exon	13536403	13536648	.	-	.	ID=g21458.t1.exon2;Parent=g21458.t1;
OW569406.1_Cistogaster_globosa_genome_assembly,_chromosome:_4	AUGUSTUS	intron	13536649	13536707	1	-	.	ID=g21458.t1.intron2;Parent=g21458.t1;
OW569406.1_Cistogaster_globosa_genome_assembly,_chromosome:_4	AUGUSTUS	CDS	13536708	13537541	1	-	0	ID=g21458.t1.CDS3;Parent=g21458.t1;
OW569406.1_Cistogaster_globosa_genome_assembly,_chromosome:_4	AUGUSTUS	exon	13536708	13537541	.	-	.	ID=g21458.t1.exon3;Parent=g21458.t1;
OW569406.1_Cistogaster_globosa_genome_assembly,_chromosome:_4	AUGUSTUS	start_codon	13537539	13537541	.	-	0	ID=g21458.t1.start1;Parent=g21458.t1;
OW569406.1_Cistogaster_globosa_genome_assembly,_chromosome:_4	AUGUSTUS	gene	13603562	13604515	.	+	.	ID=g21459;
OW569406.1_Cistogaster_globosa_genome_assembly,_chromosome:_4	AUGUSTUS	mRNA	13603562	13604515	1	+	.	ID=g21459.t1;Parent=g21459;
OW569406.1_Cistogaster_globosa_genome_assembly,_chromosome:_4	AUGUSTUS	start_codon	13603562	13603564	.	+	0	ID=g21459.t1.start1;Parent=g21459.t1;
OW569406.1_Cistogaster_globosa_genome_assembly,_chromosome:_4	AUGUSTUS	CDS	13603562	13604515	1	+	0	ID=g21459.t1.CDS1;Parent=g21459.t1;
OW569406.1_Cistogaster_globosa_genome_assembly,_chromosome:_4	AUGUSTUS	exon	13603562	13604515	.	+	.	ID=g21459.t1.exon1;Parent=g21459.t1;
OW569406.1_Cistogaster_globosa_genome_assembly,_chromosome:_4	AUGUSTUS	stop_codon	13604513	13604515	.	+	0	ID=g21459.t1.stop1;Parent=g21459.t1;
OW569406.1_Cistogaster_globosa_genome_assembly,_chromosome:_4	AUGUSTUS	gene	13639375	13641145	.	+	.	ID=g21460;
OW569406.1_Cistogaster_globosa_genome_assembly,_chromosome:_4	AUGUSTUS	mRNA	13639375	13641145	1	+	.	ID=g21460.t1;Parent=g21460;
OW569406.1_Cistogaster_globosa_genome_assembly,_chromosome:_4	AUGUSTUS	start_codon	13639375	13639377	.	+	0	ID=g21460.t1.start1;Parent=g21460.t1;
OW569406.1_Cistogaster_globosa_genome_assembly,_chromosome:_4	AUGUSTUS	CDS	13639375	13639484	1	+	0	ID=g21460.t1.CDS1;Parent=g21460.t1;
OW569406.1_Cistogaster_globosa_genome_assembly,_chromosome:_4	AUGUSTUS	exon	13639375	13639484	.	+	.	ID=g21460.t1.exon1;Parent=g21460.t1;
OW569406.1_Cistogaster_globosa_genome_assembly,_chromosome:_4	AUGUSTUS	intron	13639485	13640874	1	+	.	ID=g21460.t1.intron1;Parent=g21460.t1;
OW569406.1_Cistogaster_globosa_genome_assembly,_chromosome:_4	AUGUSTUS	CDS	13640875	13641145	1	+	1	ID=g21460.t1.CDS2;Parent=g21460.t1;
OW569406.1_Cistogaster_globosa_genome_assembly,_chromosome:_4	AUGUSTUS	exon	13640875	13641145	.	+	.	ID=g21460.t1.exon2;Parent=g21460.t1;
OW569406.1_Cistogaster_globosa_genome_assembly,_chromosome:_4	AUGUSTUS	stop_codon	13641143	13641145	.	+	0	ID=g21460.t1.stop1;Parent=g21460.t1;
OW569406.1_Cistogaster_globosa_genome_assembly,_chromosome:_4	AUGUSTUS	gene	13690744	13698863	.	+	.	ID=g21461;
OW569406.1_Cistogaster_globosa_genome_assembly,_chromosome:_4	AUGUSTUS	mRNA	13690744	13698863	1	+	.	ID=g21461.t1;Parent=g21461;
OW569406.1_Cistogaster_globosa_genome_assembly,_chromosome:_4	AUGUSTUS	start_codon	13690744	13690746	.	+	0	ID=g21461.t1.start1;Parent=g21461.t1;
OW569406.1_Cistogaster_globosa_genome_assembly,_chromosome:_4	AUGUSTUS	CDS	13690744	13690827	1	+	0	ID=g21461.t1.CDS1;Parent=g21461.t1;
OW569406.1_Cistogaster_globosa_genome_assembly,_chromosome:_4	AUGUSTUS	exon	13690744	13690827	.	+	.	ID=g21461.t1.exon1;Parent=g21461.t1;
OW569406.1_Cistogaster_globosa_genome_assembly,_chromosome:_4	AUGUSTUS	intron	13690828	13690919	1	+	.	ID=g21461.t1.intron1;Parent=g21461.t1;
OW569406.1_Cistogaster_globosa_genome_assembly,_chromosome:_4	AUGUSTUS	CDS	13690920	13691066	1	+	0	ID=g21461.t1.CDS2;Parent=g21461.t1;
OW569406.1_Cistogaster_globosa_genome_assembly,_chromosome:_4	AUGUSTUS	exon	13690920	13691066	.	+	.	ID=g21461.t1.exon2;Parent=g21461.t1;
OW569406.1_Cistogaster_globosa_genome_assembly,_chromosome:_4	AUGUSTUS	intron	13691067	13691271	1	+	.	ID=g21461.t1.intron2;Parent=g21461.t1;
OW569406.1_Cistogaster_globosa_genome_assembly,_chromosome:_4	AUGUSTUS	CDS	13691272	13691348	1	+	0	ID=g21461.t1.CDS3;Parent=g21461.t1;
OW569406.1_Cistogaster_globosa_genome_assembly,_chromosome:_4	AUGUSTUS	exon	13691272	13691348	.	+	.	ID=g21461.t1.exon3;Parent=g21461.t1;
OW569406.1_Cistogaster_globosa_genome_assembly,_chromosome:_4	AUGUSTUS	intron	13691349	13697676	1	+	.	ID=g21461.t1.intron3;Parent=g21461.t1;
OW569406.1_Cistogaster_globosa_genome_assembly,_chromosome:_4	AUGUSTUS	CDS	13697677	13697924	1	+	1	ID=g21461.t1.CDS4;Parent=g21461.t1;
OW569406.1_Cistogaster_globosa_genome_assembly,_chromosome:_4	AUGUSTUS	exon	13697677	13697924	.	+	.	ID=g21461.t1.exon4;Parent=g21461.t1;
OW569406.1_Cistogaster_globosa_genome_assembly,_chromosome:_4	AUGUSTUS	intron	13697925	13698006	1	+	.	ID=g21461.t1.intron4;Parent=g21461.t1;
OW569406.1_Cistogaster_globosa_genome_assembly,_chromosome:_4	AUGUSTUS	CDS	13698007	13698863	1	+	2	ID=g21461.t1.CDS5;Parent=g21461.t1;
OW569406.1_Cistogaster_globosa_genome_assembly,_chromosome:_4	AUGUSTUS	exon	13698007	13698863	.	+	.	ID=g21461.t1.exon5;Parent=g21461.t1;
OW569406.1_Cistogaster_globosa_genome_assembly,_chromosome:_4	AUGUSTUS	stop_codon	13698861	13698863	.	+	0	ID=g21461.t1.stop1;Parent=g21461.t1;
OW569406.1_Cistogaster_globosa_genome_assembly,_chromosome:_4	AUGUSTUS	gene	13772006	13773930	.	+	.	ID=g21462;
OW569406.1_Cistogaster_globosa_genome_assembly,_chromosome:_4	AUGUSTUS	mRNA	13772006	13773930	1	+	.	ID=g21462.t1;Parent=g21462;
OW569406.1_Cistogaster_globosa_genome_assembly,_chromosome:_4	AUGUSTUS	start_codon	13772006	13772008	.	+	0	ID=g21462.t1.start1;Parent=g21462.t1;
OW569406.1_Cistogaster_globosa_genome_assembly,_chromosome:_4	AUGUSTUS	CDS	13772006	13772803	1	+	0	ID=g21462.t1.CDS1;Parent=g21462.t1;
OW569406.1_Cistogaster_globosa_genome_assembly,_chromosome:_4	AUGUSTUS	exon	13772006	13772803	.	+	.	ID=g21462.t1.exon1;Parent=g21462.t1;
OW569406.1_Cistogaster_globosa_genome_assembly,_chromosome:_4	AUGUSTUS	intron	13772804	13772870	1	+	.	ID=g21462.t1.intron1;Parent=g21462.t1;
OW569406.1_Cistogaster_globosa_genome_assembly,_chromosome:_4	AUGUSTUS	CDS	13772871	13773264	1	+	0	ID=g21462.t1.CDS2;Parent=g21462.t1;
OW569406.1_Cistogaster_globosa_genome_assembly,_chromosome:_4	AUGUSTUS	exon	13772871	13773264	.	+	.	ID=g21462.t1.exon2;Parent=g21462.t1;
OW569406.1_Cistogaster_globosa_genome_assembly,_chromosome:_4	AUGUSTUS	intron	13773265	13773324	1	+	.	ID=g21462.t1.intron2;Parent=g21462.t1;
OW569406.1_Cistogaster_globosa_genome_assembly,_chromosome:_4	AUGUSTUS	CDS	13773325	13773520	1	+	2	ID=g21462.t1.CDS3;Parent=g21462.t1;
OW569406.1_Cistogaster_globosa_genome_assembly,_chromosome:_4	AUGUSTUS	exon	13773325	13773520	.	+	.	ID=g21462.t1.exon3;Parent=g21462.t1;
OW569406.1_Cistogaster_globosa_genome_assembly,_chromosome:_4	AUGUSTUS	intron	13773521	13773584	1	+	.	ID=g21462.t1.intron3;Parent=g21462.t1;
OW569406.1_Cistogaster_globosa_genome_assembly,_chromosome:_4	AUGUSTUS	CDS	13773585	13773662	1	+	1	ID=g21462.t1.CDS4;Parent=g21462.t1;
OW569406.1_Cistogaster_globosa_genome_assembly,_chromosome:_4	AUGUSTUS	exon	13773585	13773662	.	+	.	ID=g21462.t1.exon4;Parent=g21462.t1;
OW569406.1_Cistogaster_globosa_genome_assembly,_chromosome:_4	AUGUSTUS	intron	13773663	13773720	1	+	.	ID=g21462.t1.intron4;Parent=g21462.t1;
OW569406.1_Cistogaster_globosa_genome_assembly,_chromosome:_4	AUGUSTUS	CDS	13773721	13773803	1	+	1	ID=g21462.t1.CDS5;Parent=g21462.t1;
OW569406.1_Cistogaster_globosa_genome_assembly,_chromosome:_4	AUGUSTUS	exon	13773721	13773803	.	+	.	ID=g21462.t1.exon5;Parent=g21462.t1;
OW569406.1_Cistogaster_globosa_genome_assembly,_chromosome:_4	AUGUSTUS	intron	13773804	13773868	1	+	.	ID=g21462.t1.intron5;Parent=g21462.t1;
OW569406.1_Cistogaster_globosa_genome_assembly,_chromosome:_4	AUGUSTUS	CDS	13773869	13773930	1	+	2	ID=g21462.t1.CDS6;Parent=g21462.t1;
OW569406.1_Cistogaster_globosa_genome_assembly,_chromosome:_4	AUGUSTUS	exon	13773869	13773930	.	+	.	ID=g21462.t1.exon6;Parent=g21462.t1;
OW569406.1_Cistogaster_globosa_genome_assembly,_chromosome:_4	AUGUSTUS	stop_codon	13773928	13773930	.	+	0	ID=g21462.t1.stop1;Parent=g21462.t1;
OW569406.1_Cistogaster_globosa_genome_assembly,_chromosome:_4	AUGUSTUS	gene	13778920	13781756	.	-	.	ID=g21463;
OW569406.1_Cistogaster_globosa_genome_assembly,_chromosome:_4	AUGUSTUS	mRNA	13778920	13781756	1	-	.	ID=g21463.t1;Parent=g21463;
OW569406.1_Cistogaster_globosa_genome_assembly,_chromosome:_4	AUGUSTUS	stop_codon	13778920	13778922	.	-	0	ID=g21463.t1.stop1;Parent=g21463.t1;
OW569406.1_Cistogaster_globosa_genome_assembly,_chromosome:_4	AUGUSTUS	CDS	13778920	13781595	1	-	0	ID=g21463.t1.CDS1;Parent=g21463.t1;
OW569406.1_Cistogaster_globosa_genome_assembly,_chromosome:_4	AUGUSTUS	exon	13778920	13781595	.	-	.	ID=g21463.t1.exon1;Parent=g21463.t1;
OW569406.1_Cistogaster_globosa_genome_assembly,_chromosome:_4	AUGUSTUS	intron	13781596	13781663	1	-	.	ID=g21463.t1.intron1;Parent=g21463.t1;
OW569406.1_Cistogaster_globosa_genome_assembly,_chromosome:_4	AUGUSTUS	CDS	13781664	13781756	1	-	0	ID=g21463.t1.CDS2;Parent=g21463.t1;
OW569406.1_Cistogaster_globosa_genome_assembly,_chromosome:_4	AUGUSTUS	exon	13781664	13781756	.	-	.	ID=g21463.t1.exon2;Parent=g21463.t1;
OW569406.1_Cistogaster_globosa_genome_assembly,_chromosome:_4	AUGUSTUS	start_codon	13781754	13781756	.	-	0	ID=g21463.t1.start1;Parent=g21463.t1;
OW569406.1_Cistogaster_globosa_genome_assembly,_chromosome:_4	AUGUSTUS	gene	13782736	13783403	.	+	.	ID=g21464;
OW569406.1_Cistogaster_globosa_genome_assembly,_chromosome:_4	AUGUSTUS	mRNA	13782736	13783403	1	+	.	ID=g21464.t1;Parent=g21464;
OW569406.1_Cistogaster_globosa_genome_assembly,_chromosome:_4	AUGUSTUS	start_codon	13782736	13782738	.	+	0	ID=g21464.t1.start1;Parent=g21464.t1;
OW569406.1_Cistogaster_globosa_genome_assembly,_chromosome:_4	AUGUSTUS	CDS	13782736	13782819	1	+	0	ID=g21464.t1.CDS1;Parent=g21464.t1;
OW569406.1_Cistogaster_globosa_genome_assembly,_chromosome:_4	AUGUSTUS	exon	13782736	13782819	.	+	.	ID=g21464.t1.exon1;Parent=g21464.t1;
OW569406.1_Cistogaster_globosa_genome_assembly,_chromosome:_4	AUGUSTUS	intron	13782820	13782877	1	+	.	ID=g21464.t1.intron1;Parent=g21464.t1;
OW569406.1_Cistogaster_globosa_genome_assembly,_chromosome:_4	AUGUSTUS	CDS	13782878	13782998	1	+	0	ID=g21464.t1.CDS2;Parent=g21464.t1;
OW569406.1_Cistogaster_globosa_genome_assembly,_chromosome:_4	AUGUSTUS	exon	13782878	13782998	.	+	.	ID=g21464.t1.exon2;Parent=g21464.t1;
OW569406.1_Cistogaster_globosa_genome_assembly,_chromosome:_4	AUGUSTUS	intron	13782999	13783065	1	+	.	ID=g21464.t1.intron2;Parent=g21464.t1;
OW569406.1_Cistogaster_globosa_genome_assembly,_chromosome:_4	AUGUSTUS	CDS	13783066	13783403	1	+	2	ID=g21464.t1.CDS3;Parent=g21464.t1;
OW569406.1_Cistogaster_globosa_genome_assembly,_chromosome:_4	AUGUSTUS	exon	13783066	13783403	.	+	.	ID=g21464.t1.exon3;Parent=g21464.t1;
OW569406.1_Cistogaster_globosa_genome_assembly,_chromosome:_4	AUGUSTUS	stop_codon	13783401	13783403	.	+	0	ID=g21464.t1.stop1;Parent=g21464.t1;
OW569406.1_Cistogaster_globosa_genome_assembly,_chromosome:_4	AUGUSTUS	gene	13783820	13785483	.	-	.	ID=g21465;
OW569406.1_Cistogaster_globosa_genome_assembly,_chromosome:_4	AUGUSTUS	mRNA	13783820	13785483	1	-	.	ID=g21465.t1;Parent=g21465;
OW569406.1_Cistogaster_globosa_genome_assembly,_chromosome:_4	AUGUSTUS	stop_codon	13783820	13783822	.	-	0	ID=g21465.t1.stop1;Parent=g21465.t1;
OW569406.1_Cistogaster_globosa_genome_assembly,_chromosome:_4	AUGUSTUS	CDS	13783820	13783975	1	-	0	ID=g21465.t1.CDS1;Parent=g21465.t1;
OW569406.1_Cistogaster_globosa_genome_assembly,_chromosome:_4	AUGUSTUS	exon	13783820	13783975	.	-	.	ID=g21465.t1.exon1;Parent=g21465.t1;
OW569406.1_Cistogaster_globosa_genome_assembly,_chromosome:_4	AUGUSTUS	intron	13783976	13784034	1	-	.	ID=g21465.t1.intron1;Parent=g21465.t1;
OW569406.1_Cistogaster_globosa_genome_assembly,_chromosome:_4	AUGUSTUS	CDS	13784035	13784663	1	-	2	ID=g21465.t1.CDS2;Parent=g21465.t1;
OW569406.1_Cistogaster_globosa_genome_assembly,_chromosome:_4	AUGUSTUS	exon	13784035	13784663	.	-	.	ID=g21465.t1.exon2;Parent=g21465.t1;
OW569406.1_Cistogaster_globosa_genome_assembly,_chromosome:_4	AUGUSTUS	intron	13784664	13784718	1	-	.	ID=g21465.t1.intron2;Parent=g21465.t1;
OW569406.1_Cistogaster_globosa_genome_assembly,_chromosome:_4	AUGUSTUS	CDS	13784719	13785226	1	-	0	ID=g21465.t1.CDS3;Parent=g21465.t1;
OW569406.1_Cistogaster_globosa_genome_assembly,_chromosome:_4	AUGUSTUS	exon	13784719	13785226	.	-	.	ID=g21465.t1.exon3;Parent=g21465.t1;
OW569406.1_Cistogaster_globosa_genome_assembly,_chromosome:_4	AUGUSTUS	intron	13785227	13785288	1	-	.	ID=g21465.t1.intron3;Parent=g21465.t1;
OW569406.1_Cistogaster_globosa_genome_assembly,_chromosome:_4	AUGUSTUS	CDS	13785289	13785483	1	-	0	ID=g21465.t1.CDS4;Parent=g21465.t1;
OW569406.1_Cistogaster_globosa_genome_assembly,_chromosome:_4	AUGUSTUS	exon	13785289	13785483	.	-	.	ID=g21465.t1.exon4;Parent=g21465.t1;
OW569406.1_Cistogaster_globosa_genome_assembly,_chromosome:_4	AUGUSTUS	start_codon	13785481	13785483	.	-	0	ID=g21465.t1.start1;Parent=g21465.t1;
OW569406.1_Cistogaster_globosa_genome_assembly,_chromosome:_4	AUGUSTUS	gene	13789889	13801647	.	-	.	ID=g21466;
OW569406.1_Cistogaster_globosa_genome_assembly,_chromosome:_4	AUGUSTUS	mRNA	13789889	13801647	1	-	.	ID=g21466.t1;Parent=g21466;
OW569406.1_Cistogaster_globosa_genome_assembly,_chromosome:_4	AUGUSTUS	stop_codon	13789889	13789891	.	-	0	ID=g21466.t1.stop1;Parent=g21466.t1;
OW569406.1_Cistogaster_globosa_genome_assembly,_chromosome:_4	AUGUSTUS	CDS	13789889	13790029	1	-	0	ID=g21466.t1.CDS1;Parent=g21466.t1;
OW569406.1_Cistogaster_globosa_genome_assembly,_chromosome:_4	AUGUSTUS	exon	13789889	13790029	.	-	.	ID=g21466.t1.exon1;Parent=g21466.t1;
OW569406.1_Cistogaster_globosa_genome_assembly,_chromosome:_4	AUGUSTUS	intron	13790030	13790099	1	-	.	ID=g21466.t1.intron1;Parent=g21466.t1;
OW569406.1_Cistogaster_globosa_genome_assembly,_chromosome:_4	AUGUSTUS	CDS	13790100	13790530	1	-	2	ID=g21466.t1.CDS2;Parent=g21466.t1;
OW569406.1_Cistogaster_globosa_genome_assembly,_chromosome:_4	AUGUSTUS	exon	13790100	13790530	.	-	.	ID=g21466.t1.exon2;Parent=g21466.t1;
OW569406.1_Cistogaster_globosa_genome_assembly,_chromosome:_4	AUGUSTUS	intron	13790531	13790622	1	-	.	ID=g21466.t1.intron2;Parent=g21466.t1;
OW569406.1_Cistogaster_globosa_genome_assembly,_chromosome:_4	AUGUSTUS	CDS	13790623	13790913	1	-	2	ID=g21466.t1.CDS3;Parent=g21466.t1;
OW569406.1_Cistogaster_globosa_genome_assembly,_chromosome:_4	AUGUSTUS	exon	13790623	13790913	.	-	.	ID=g21466.t1.exon3;Parent=g21466.t1;
OW569406.1_Cistogaster_globosa_genome_assembly,_chromosome:_4	AUGUSTUS	intron	13790914	13800887	1	-	.	ID=g21466.t1.intron3;Parent=g21466.t1;
OW569406.1_Cistogaster_globosa_genome_assembly,_chromosome:_4	AUGUSTUS	CDS	13800888	13801647	1	-	0	ID=g21466.t1.CDS4;Parent=g21466.t1;
OW569406.1_Cistogaster_globosa_genome_assembly,_chromosome:_4	AUGUSTUS	exon	13800888	13801647	.	-	.	ID=g21466.t1.exon4;Parent=g21466.t1;
OW569406.1_Cistogaster_globosa_genome_assembly,_chromosome:_4	AUGUSTUS	start_codon	13801645	13801647	.	-	0	ID=g21466.t1.start1;Parent=g21466.t1;
OW569406.1_Cistogaster_globosa_genome_assembly,_chromosome:_4	AUGUSTUS	mRNA	13789889	13801647	1	-	.	ID=g21466.t2;Parent=g21466;
OW569406.1_Cistogaster_globosa_genome_assembly,_chromosome:_4	AUGUSTUS	stop_codon	13789889	13789891	.	-	0	ID=g21466.t2.stop1;Parent=g21466.t2;
OW569406.1_Cistogaster_globosa_genome_assembly,_chromosome:_4	AUGUSTUS	CDS	13789889	13790029	1	-	0	ID=g21466.t2.CDS1;Parent=g21466.t2;
OW569406.1_Cistogaster_globosa_genome_assembly,_chromosome:_4	AUGUSTUS	exon	13789889	13790029	.	-	.	ID=g21466.t2.exon1;Parent=g21466.t2;
OW569406.1_Cistogaster_globosa_genome_assembly,_chromosome:_4	AUGUSTUS	intron	13790030	13790099	1	-	.	ID=g21466.t2.intron1;Parent=g21466.t2;
OW569406.1_Cistogaster_globosa_genome_assembly,_chromosome:_4	AUGUSTUS	CDS	13790100	13790533	1	-	2	ID=g21466.t2.CDS2;Parent=g21466.t2;
OW569406.1_Cistogaster_globosa_genome_assembly,_chromosome:_4	AUGUSTUS	exon	13790100	13790533	.	-	.	ID=g21466.t2.exon2;Parent=g21466.t2;
OW569406.1_Cistogaster_globosa_genome_assembly,_chromosome:_4	AUGUSTUS	intron	13790534	13790622	1	-	.	ID=g21466.t2.intron2;Parent=g21466.t2;
OW569406.1_Cistogaster_globosa_genome_assembly,_chromosome:_4	AUGUSTUS	CDS	13790623	13790913	1	-	2	ID=g21466.t2.CDS3;Parent=g21466.t2;
OW569406.1_Cistogaster_globosa_genome_assembly,_chromosome:_4	AUGUSTUS	exon	13790623	13790913	.	-	.	ID=g21466.t2.exon3;Parent=g21466.t2;
OW569406.1_Cistogaster_globosa_genome_assembly,_chromosome:_4	AUGUSTUS	intron	13790914	13800887	1	-	.	ID=g21466.t2.intron3;Parent=g21466.t2;
OW569406.1_Cistogaster_globosa_genome_assembly,_chromosome:_4	AUGUSTUS	CDS	13800888	13801647	1	-	0	ID=g21466.t2.CDS4;Parent=g21466.t2;
OW569406.1_Cistogaster_globosa_genome_assembly,_chromosome:_4	AUGUSTUS	exon	13800888	13801647	.	-	.	ID=g21466.t2.exon4;Parent=g21466.t2;
OW569406.1_Cistogaster_globosa_genome_assembly,_chromosome:_4	AUGUSTUS	start_codon	13801645	13801647	.	-	0	ID=g21466.t2.start1;Parent=g21466.t2;
OW569406.1_Cistogaster_globosa_genome_assembly,_chromosome:_4	AUGUSTUS	gene	13815798	13818817	.	-	.	ID=g21467;
OW569406.1_Cistogaster_globosa_genome_assembly,_chromosome:_4	AUGUSTUS	mRNA	13815798	13818817	1	-	.	ID=g21467.t1;Parent=g21467;
OW569406.1_Cistogaster_globosa_genome_assembly,_chromosome:_4	AUGUSTUS	stop_codon	13815798	13815800	.	-	0	ID=g21467.t1.stop1;Parent=g21467.t1;
OW569406.1_Cistogaster_globosa_genome_assembly,_chromosome:_4	AUGUSTUS	CDS	13815798	13816241	1	-	0	ID=g21467.t1.CDS1;Parent=g21467.t1;
OW569406.1_Cistogaster_globosa_genome_assembly,_chromosome:_4	AUGUSTUS	exon	13815798	13816241	.	-	.	ID=g21467.t1.exon1;Parent=g21467.t1;
OW569406.1_Cistogaster_globosa_genome_assembly,_chromosome:_4	AUGUSTUS	intron	13816242	13816297	1	-	.	ID=g21467.t1.intron1;Parent=g21467.t1;
OW569406.1_Cistogaster_globosa_genome_assembly,_chromosome:_4	AUGUSTUS	CDS	13816298	13816781	1	-	1	ID=g21467.t1.CDS2;Parent=g21467.t1;
OW569406.1_Cistogaster_globosa_genome_assembly,_chromosome:_4	AUGUSTUS	exon	13816298	13816781	.	-	.	ID=g21467.t1.exon2;Parent=g21467.t1;
OW569406.1_Cistogaster_globosa_genome_assembly,_chromosome:_4	AUGUSTUS	intron	13816782	13816834	1	-	.	ID=g21467.t1.intron2;Parent=g21467.t1;
OW569406.1_Cistogaster_globosa_genome_assembly,_chromosome:_4	AUGUSTUS	CDS	13816835	13817132	1	-	2	ID=g21467.t1.CDS3;Parent=g21467.t1;
OW569406.1_Cistogaster_globosa_genome_assembly,_chromosome:_4	AUGUSTUS	exon	13816835	13817132	.	-	.	ID=g21467.t1.exon3;Parent=g21467.t1;
OW569406.1_Cistogaster_globosa_genome_assembly,_chromosome:_4	AUGUSTUS	intron	13817133	13817211	1	-	.	ID=g21467.t1.intron3;Parent=g21467.t1;
OW569406.1_Cistogaster_globosa_genome_assembly,_chromosome:_4	AUGUSTUS	CDS	13817212	13817784	1	-	2	ID=g21467.t1.CDS4;Parent=g21467.t1;
OW569406.1_Cistogaster_globosa_genome_assembly,_chromosome:_4	AUGUSTUS	exon	13817212	13817784	.	-	.	ID=g21467.t1.exon4;Parent=g21467.t1;
OW569406.1_Cistogaster_globosa_genome_assembly,_chromosome:_4	AUGUSTUS	intron	13817785	13817844	1	-	.	ID=g21467.t1.intron4;Parent=g21467.t1;
OW569406.1_Cistogaster_globosa_genome_assembly,_chromosome:_4	AUGUSTUS	CDS	13817845	13818817	1	-	0	ID=g21467.t1.CDS5;Parent=g21467.t1;
OW569406.1_Cistogaster_globosa_genome_assembly,_chromosome:_4	AUGUSTUS	exon	13817845	13818817	.	-	.	ID=g21467.t1.exon5;Parent=g21467.t1;
OW569406.1_Cistogaster_globosa_genome_assembly,_chromosome:_4	AUGUSTUS	start_codon	13818815	13818817	.	-	0	ID=g21467.t1.start1;Parent=g21467.t1;
OW569406.1_Cistogaster_globosa_genome_assembly,_chromosome:_4	AUGUSTUS	gene	13819584	13820656	.	+	.	ID=g21468;
OW569406.1_Cistogaster_globosa_genome_assembly,_chromosome:_4	AUGUSTUS	mRNA	13819584	13820656	1	+	.	ID=g21468.t1;Parent=g21468;
OW569406.1_Cistogaster_globosa_genome_assembly,_chromosome:_4	AUGUSTUS	start_codon	13819584	13819586	.	+	0	ID=g21468.t1.start1;Parent=g21468.t1;
OW569406.1_Cistogaster_globosa_genome_assembly,_chromosome:_4	AUGUSTUS	CDS	13819584	13819749	1	+	0	ID=g21468.t1.CDS1;Parent=g21468.t1;
OW569406.1_Cistogaster_globosa_genome_assembly,_chromosome:_4	AUGUSTUS	exon	13819584	13819749	.	+	.	ID=g21468.t1.exon1;Parent=g21468.t1;
OW569406.1_Cistogaster_globosa_genome_assembly,_chromosome:_4	AUGUSTUS	intron	13819750	13819811	1	+	.	ID=g21468.t1.intron1;Parent=g21468.t1;
OW569406.1_Cistogaster_globosa_genome_assembly,_chromosome:_4	AUGUSTUS	CDS	13819812	13819984	1	+	2	ID=g21468.t1.CDS2;Parent=g21468.t1;
OW569406.1_Cistogaster_globosa_genome_assembly,_chromosome:_4	AUGUSTUS	exon	13819812	13819984	.	+	.	ID=g21468.t1.exon2;Parent=g21468.t1;
OW569406.1_Cistogaster_globosa_genome_assembly,_chromosome:_4	AUGUSTUS	intron	13819985	13820042	1	+	.	ID=g21468.t1.intron2;Parent=g21468.t1;
OW569406.1_Cistogaster_globosa_genome_assembly,_chromosome:_4	AUGUSTUS	CDS	13820043	13820210	1	+	0	ID=g21468.t1.CDS3;Parent=g21468.t1;
OW569406.1_Cistogaster_globosa_genome_assembly,_chromosome:_4	AUGUSTUS	exon	13820043	13820210	.	+	.	ID=g21468.t1.exon3;Parent=g21468.t1;
OW569406.1_Cistogaster_globosa_genome_assembly,_chromosome:_4	AUGUSTUS	intron	13820211	13820267	1	+	.	ID=g21468.t1.intron3;Parent=g21468.t1;
OW569406.1_Cistogaster_globosa_genome_assembly,_chromosome:_4	AUGUSTUS	CDS	13820268	13820464	1	+	0	ID=g21468.t1.CDS4;Parent=g21468.t1;
OW569406.1_Cistogaster_globosa_genome_assembly,_chromosome:_4	AUGUSTUS	exon	13820268	13820464	.	+	.	ID=g21468.t1.exon4;Parent=g21468.t1;
OW569406.1_Cistogaster_globosa_genome_assembly,_chromosome:_4	AUGUSTUS	intron	13820465	13820538	1	+	.	ID=g21468.t1.intron4;Parent=g21468.t1;
OW569406.1_Cistogaster_globosa_genome_assembly,_chromosome:_4	AUGUSTUS	CDS	13820539	13820656	1	+	1	ID=g21468.t1.CDS5;Parent=g21468.t1;
OW569406.1_Cistogaster_globosa_genome_assembly,_chromosome:_4	AUGUSTUS	exon	13820539	13820656	.	+	.	ID=g21468.t1.exon5;Parent=g21468.t1;
OW569406.1_Cistogaster_globosa_genome_assembly,_chromosome:_4	AUGUSTUS	stop_codon	13820654	13820656	.	+	0	ID=g21468.t1.stop1;Parent=g21468.t1;
OW569406.1_Cistogaster_globosa_genome_assembly,_chromosome:_4	AUGUSTUS	gene	13824921	13858517	.	-	.	ID=g21469;
OW569406.1_Cistogaster_globosa_genome_assembly,_chromosome:_4	AUGUSTUS	mRNA	13824921	13858517	1	-	.	ID=g21469.t1;Parent=g21469;
OW569406.1_Cistogaster_globosa_genome_assembly,_chromosome:_4	AUGUSTUS	stop_codon	13824921	13824923	.	-	0	ID=g21469.t1.stop1;Parent=g21469.t1;
OW569406.1_Cistogaster_globosa_genome_assembly,_chromosome:_4	AUGUSTUS	CDS	13824921	13827482	1	-	0	ID=g21469.t1.CDS1;Parent=g21469.t1;
OW569406.1_Cistogaster_globosa_genome_assembly,_chromosome:_4	AUGUSTUS	exon	13824921	13827482	.	-	.	ID=g21469.t1.exon1;Parent=g21469.t1;
OW569406.1_Cistogaster_globosa_genome_assembly,_chromosome:_4	AUGUSTUS	intron	13827483	13827548	1	-	.	ID=g21469.t1.intron1;Parent=g21469.t1;
OW569406.1_Cistogaster_globosa_genome_assembly,_chromosome:_4	AUGUSTUS	CDS	13827549	13827698	1	-	0	ID=g21469.t1.CDS2;Parent=g21469.t1;
OW569406.1_Cistogaster_globosa_genome_assembly,_chromosome:_4	AUGUSTUS	exon	13827549	13827698	.	-	.	ID=g21469.t1.exon2;Parent=g21469.t1;
OW569406.1_Cistogaster_globosa_genome_assembly,_chromosome:_4	AUGUSTUS	intron	13827699	13827772	1	-	.	ID=g21469.t1.intron2;Parent=g21469.t1;
OW569406.1_Cistogaster_globosa_genome_assembly,_chromosome:_4	AUGUSTUS	CDS	13827773	13827965	1	-	1	ID=g21469.t1.CDS3;Parent=g21469.t1;
OW569406.1_Cistogaster_globosa_genome_assembly,_chromosome:_4	AUGUSTUS	exon	13827773	13827965	.	-	.	ID=g21469.t1.exon3;Parent=g21469.t1;
OW569406.1_Cistogaster_globosa_genome_assembly,_chromosome:_4	AUGUSTUS	intron	13827966	13828046	1	-	.	ID=g21469.t1.intron3;Parent=g21469.t1;
OW569406.1_Cistogaster_globosa_genome_assembly,_chromosome:_4	AUGUSTUS	CDS	13828047	13829224	1	-	0	ID=g21469.t1.CDS4;Parent=g21469.t1;
OW569406.1_Cistogaster_globosa_genome_assembly,_chromosome:_4	AUGUSTUS	exon	13828047	13829224	.	-	.	ID=g21469.t1.exon4;Parent=g21469.t1;
OW569406.1_Cistogaster_globosa_genome_assembly,_chromosome:_4	AUGUSTUS	intron	13829225	13829284	1	-	.	ID=g21469.t1.intron4;Parent=g21469.t1;
OW569406.1_Cistogaster_globosa_genome_assembly,_chromosome:_4	AUGUSTUS	CDS	13829285	13829461	1	-	0	ID=g21469.t1.CDS5;Parent=g21469.t1;
OW569406.1_Cistogaster_globosa_genome_assembly,_chromosome:_4	AUGUSTUS	exon	13829285	13829461	.	-	.	ID=g21469.t1.exon5;Parent=g21469.t1;
OW569406.1_Cistogaster_globosa_genome_assembly,_chromosome:_4	AUGUSTUS	intron	13829462	13829526	1	-	.	ID=g21469.t1.intron5;Parent=g21469.t1;
OW569406.1_Cistogaster_globosa_genome_assembly,_chromosome:_4	AUGUSTUS	CDS	13829527	13829781	1	-	0	ID=g21469.t1.CDS6;Parent=g21469.t1;
OW569406.1_Cistogaster_globosa_genome_assembly,_chromosome:_4	AUGUSTUS	exon	13829527	13829781	.	-	.	ID=g21469.t1.exon6;Parent=g21469.t1;
OW569406.1_Cistogaster_globosa_genome_assembly,_chromosome:_4	AUGUSTUS	intron	13829782	13829840	1	-	.	ID=g21469.t1.intron6;Parent=g21469.t1;
OW569406.1_Cistogaster_globosa_genome_assembly,_chromosome:_4	AUGUSTUS	CDS	13829841	13830023	1	-	0	ID=g21469.t1.CDS7;Parent=g21469.t1;
OW569406.1_Cistogaster_globosa_genome_assembly,_chromosome:_4	AUGUSTUS	exon	13829841	13830023	.	-	.	ID=g21469.t1.exon7;Parent=g21469.t1;
OW569406.1_Cistogaster_globosa_genome_assembly,_chromosome:_4	AUGUSTUS	intron	13830024	13830338	1	-	.	ID=g21469.t1.intron7;Parent=g21469.t1;
OW569406.1_Cistogaster_globosa_genome_assembly,_chromosome:_4	AUGUSTUS	CDS	13830339	13830494	1	-	0	ID=g21469.t1.CDS8;Parent=g21469.t1;
OW569406.1_Cistogaster_globosa_genome_assembly,_chromosome:_4	AUGUSTUS	exon	13830339	13830494	.	-	.	ID=g21469.t1.exon8;Parent=g21469.t1;
OW569406.1_Cistogaster_globosa_genome_assembly,_chromosome:_4	AUGUSTUS	intron	13830495	13833426	1	-	.	ID=g21469.t1.intron8;Parent=g21469.t1;
OW569406.1_Cistogaster_globosa_genome_assembly,_chromosome:_4	AUGUSTUS	CDS	13833427	13833592	1	-	1	ID=g21469.t1.CDS9;Parent=g21469.t1;
OW569406.1_Cistogaster_globosa_genome_assembly,_chromosome:_4	AUGUSTUS	exon	13833427	13833592	.	-	.	ID=g21469.t1.exon9;Parent=g21469.t1;
OW569406.1_Cistogaster_globosa_genome_assembly,_chromosome:_4	AUGUSTUS	intron	13833593	13839328	1	-	.	ID=g21469.t1.intron9;Parent=g21469.t1;
OW569406.1_Cistogaster_globosa_genome_assembly,_chromosome:_4	AUGUSTUS	CDS	13839329	13839541	1	-	1	ID=g21469.t1.CDS10;Parent=g21469.t1;
OW569406.1_Cistogaster_globosa_genome_assembly,_chromosome:_4	AUGUSTUS	exon	13839329	13839541	.	-	.	ID=g21469.t1.exon10;Parent=g21469.t1;
OW569406.1_Cistogaster_globosa_genome_assembly,_chromosome:_4	AUGUSTUS	intron	13839542	13839610	1	-	.	ID=g21469.t1.intron10;Parent=g21469.t1;
OW569406.1_Cistogaster_globosa_genome_assembly,_chromosome:_4	AUGUSTUS	CDS	13839611	13840338	1	-	0	ID=g21469.t1.CDS11;Parent=g21469.t1;
OW569406.1_Cistogaster_globosa_genome_assembly,_chromosome:_4	AUGUSTUS	exon	13839611	13840338	.	-	.	ID=g21469.t1.exon11;Parent=g21469.t1;
OW569406.1_Cistogaster_globosa_genome_assembly,_chromosome:_4	AUGUSTUS	intron	13840339	13840435	1	-	.	ID=g21469.t1.intron11;Parent=g21469.t1;
OW569406.1_Cistogaster_globosa_genome_assembly,_chromosome:_4	AUGUSTUS	CDS	13840436	13840621	1	-	0	ID=g21469.t1.CDS12;Parent=g21469.t1;
OW569406.1_Cistogaster_globosa_genome_assembly,_chromosome:_4	AUGUSTUS	exon	13840436	13840621	.	-	.	ID=g21469.t1.exon12;Parent=g21469.t1;
OW569406.1_Cistogaster_globosa_genome_assembly,_chromosome:_4	AUGUSTUS	intron	13840622	13840964	1	-	.	ID=g21469.t1.intron12;Parent=g21469.t1;
OW569406.1_Cistogaster_globosa_genome_assembly,_chromosome:_4	AUGUSTUS	CDS	13840965	13840988	1	-	0	ID=g21469.t1.CDS13;Parent=g21469.t1;
OW569406.1_Cistogaster_globosa_genome_assembly,_chromosome:_4	AUGUSTUS	exon	13840965	13840988	.	-	.	ID=g21469.t1.exon13;Parent=g21469.t1;
OW569406.1_Cistogaster_globosa_genome_assembly,_chromosome:_4	AUGUSTUS	intron	13840989	13841501	1	-	.	ID=g21469.t1.intron13;Parent=g21469.t1;
OW569406.1_Cistogaster_globosa_genome_assembly,_chromosome:_4	AUGUSTUS	CDS	13841502	13842066	1	-	1	ID=g21469.t1.CDS14;Parent=g21469.t1;
OW569406.1_Cistogaster_globosa_genome_assembly,_chromosome:_4	AUGUSTUS	exon	13841502	13842066	.	-	.	ID=g21469.t1.exon14;Parent=g21469.t1;
OW569406.1_Cistogaster_globosa_genome_assembly,_chromosome:_4	AUGUSTUS	intron	13842067	13845674	1	-	.	ID=g21469.t1.intron14;Parent=g21469.t1;
OW569406.1_Cistogaster_globosa_genome_assembly,_chromosome:_4	AUGUSTUS	CDS	13845675	13845916	1	-	0	ID=g21469.t1.CDS15;Parent=g21469.t1;
OW569406.1_Cistogaster_globosa_genome_assembly,_chromosome:_4	AUGUSTUS	exon	13845675	13845916	.	-	.	ID=g21469.t1.exon15;Parent=g21469.t1;
OW569406.1_Cistogaster_globosa_genome_assembly,_chromosome:_4	AUGUSTUS	intron	13845917	13847125	1	-	.	ID=g21469.t1.intron15;Parent=g21469.t1;
OW569406.1_Cistogaster_globosa_genome_assembly,_chromosome:_4	AUGUSTUS	CDS	13847126	13847218	1	-	0	ID=g21469.t1.CDS16;Parent=g21469.t1;
OW569406.1_Cistogaster_globosa_genome_assembly,_chromosome:_4	AUGUSTUS	exon	13847126	13847218	.	-	.	ID=g21469.t1.exon16;Parent=g21469.t1;
OW569406.1_Cistogaster_globosa_genome_assembly,_chromosome:_4	AUGUSTUS	intron	13847219	13848211	1	-	.	ID=g21469.t1.intron16;Parent=g21469.t1;
OW569406.1_Cistogaster_globosa_genome_assembly,_chromosome:_4	AUGUSTUS	CDS	13848212	13848366	1	-	2	ID=g21469.t1.CDS17;Parent=g21469.t1;
OW569406.1_Cistogaster_globosa_genome_assembly,_chromosome:_4	AUGUSTUS	exon	13848212	13848366	.	-	.	ID=g21469.t1.exon17;Parent=g21469.t1;
OW569406.1_Cistogaster_globosa_genome_assembly,_chromosome:_4	AUGUSTUS	intron	13848367	13848785	1	-	.	ID=g21469.t1.intron17;Parent=g21469.t1;
OW569406.1_Cistogaster_globosa_genome_assembly,_chromosome:_4	AUGUSTUS	CDS	13848786	13848907	1	-	1	ID=g21469.t1.CDS18;Parent=g21469.t1;
OW569406.1_Cistogaster_globosa_genome_assembly,_chromosome:_4	AUGUSTUS	exon	13848786	13848907	.	-	.	ID=g21469.t1.exon18;Parent=g21469.t1;
OW569406.1_Cistogaster_globosa_genome_assembly,_chromosome:_4	AUGUSTUS	intron	13848908	13855404	1	-	.	ID=g21469.t1.intron18;Parent=g21469.t1;
OW569406.1_Cistogaster_globosa_genome_assembly,_chromosome:_4	AUGUSTUS	CDS	13855405	13855579	1	-	2	ID=g21469.t1.CDS19;Parent=g21469.t1;
OW569406.1_Cistogaster_globosa_genome_assembly,_chromosome:_4	AUGUSTUS	exon	13855405	13855579	.	-	.	ID=g21469.t1.exon19;Parent=g21469.t1;
OW569406.1_Cistogaster_globosa_genome_assembly,_chromosome:_4	AUGUSTUS	intron	13855580	13855682	1	-	.	ID=g21469.t1.intron19;Parent=g21469.t1;
OW569406.1_Cistogaster_globosa_genome_assembly,_chromosome:_4	AUGUSTUS	CDS	13855683	13855914	1	-	0	ID=g21469.t1.CDS20;Parent=g21469.t1;
OW569406.1_Cistogaster_globosa_genome_assembly,_chromosome:_4	AUGUSTUS	exon	13855683	13855914	.	-	.	ID=g21469.t1.exon20;Parent=g21469.t1;
OW569406.1_Cistogaster_globosa_genome_assembly,_chromosome:_4	AUGUSTUS	intron	13855915	13858460	1	-	.	ID=g21469.t1.intron20;Parent=g21469.t1;
OW569406.1_Cistogaster_globosa_genome_assembly,_chromosome:_4	AUGUSTUS	CDS	13858461	13858517	1	-	0	ID=g21469.t1.CDS21;Parent=g21469.t1;
OW569406.1_Cistogaster_globosa_genome_assembly,_chromosome:_4	AUGUSTUS	exon	13858461	13858517	.	-	.	ID=g21469.t1.exon21;Parent=g21469.t1;
OW569406.1_Cistogaster_globosa_genome_assembly,_chromosome:_4	AUGUSTUS	start_codon	13858515	13858517	.	-	0	ID=g21469.t1.start1;Parent=g21469.t1;
OW569406.1_Cistogaster_globosa_genome_assembly,_chromosome:_4	AUGUSTUS	mRNA	13824921	13858517	1	-	.	ID=g21469.t2;Parent=g21469;
OW569406.1_Cistogaster_globosa_genome_assembly,_chromosome:_4	AUGUSTUS	stop_codon	13824921	13824923	.	-	0	ID=g21469.t2.stop1;Parent=g21469.t2;
OW569406.1_Cistogaster_globosa_genome_assembly,_chromosome:_4	AUGUSTUS	CDS	13824921	13827482	1	-	0	ID=g21469.t2.CDS1;Parent=g21469.t2;
OW569406.1_Cistogaster_globosa_genome_assembly,_chromosome:_4	AUGUSTUS	exon	13824921	13827482	.	-	.	ID=g21469.t2.exon1;Parent=g21469.t2;
OW569406.1_Cistogaster_globosa_genome_assembly,_chromosome:_4	AUGUSTUS	intron	13827483	13827548	1	-	.	ID=g21469.t2.intron1;Parent=g21469.t2;
OW569406.1_Cistogaster_globosa_genome_assembly,_chromosome:_4	AUGUSTUS	CDS	13827549	13827698	1	-	0	ID=g21469.t2.CDS2;Parent=g21469.t2;
OW569406.1_Cistogaster_globosa_genome_assembly,_chromosome:_4	AUGUSTUS	exon	13827549	13827698	.	-	.	ID=g21469.t2.exon2;Parent=g21469.t2;
OW569406.1_Cistogaster_globosa_genome_assembly,_chromosome:_4	AUGUSTUS	intron	13827699	13827772	1	-	.	ID=g21469.t2.intron2;Parent=g21469.t2;
OW569406.1_Cistogaster_globosa_genome_assembly,_chromosome:_4	AUGUSTUS	CDS	13827773	13827965	1	-	1	ID=g21469.t2.CDS3;Parent=g21469.t2;
OW569406.1_Cistogaster_globosa_genome_assembly,_chromosome:_4	AUGUSTUS	exon	13827773	13827965	.	-	.	ID=g21469.t2.exon3;Parent=g21469.t2;
OW569406.1_Cistogaster_globosa_genome_assembly,_chromosome:_4	AUGUSTUS	intron	13827966	13828046	1	-	.	ID=g21469.t2.intron3;Parent=g21469.t2;
OW569406.1_Cistogaster_globosa_genome_assembly,_chromosome:_4	AUGUSTUS	CDS	13828047	13829224	1	-	0	ID=g21469.t2.CDS4;Parent=g21469.t2;
OW569406.1_Cistogaster_globosa_genome_assembly,_chromosome:_4	AUGUSTUS	exon	13828047	13829224	.	-	.	ID=g21469.t2.exon4;Parent=g21469.t2;
OW569406.1_Cistogaster_globosa_genome_assembly,_chromosome:_4	AUGUSTUS	intron	13829225	13829284	1	-	.	ID=g21469.t2.intron4;Parent=g21469.t2;
OW569406.1_Cistogaster_globosa_genome_assembly,_chromosome:_4	AUGUSTUS	CDS	13829285	13829461	1	-	0	ID=g21469.t2.CDS5;Parent=g21469.t2;
OW569406.1_Cistogaster_globosa_genome_assembly,_chromosome:_4	AUGUSTUS	exon	13829285	13829461	.	-	.	ID=g21469.t2.exon5;Parent=g21469.t2;
OW569406.1_Cistogaster_globosa_genome_assembly,_chromosome:_4	AUGUSTUS	intron	13829462	13829526	1	-	.	ID=g21469.t2.intron5;Parent=g21469.t2;
OW569406.1_Cistogaster_globosa_genome_assembly,_chromosome:_4	AUGUSTUS	CDS	13829527	13829781	1	-	0	ID=g21469.t2.CDS6;Parent=g21469.t2;
OW569406.1_Cistogaster_globosa_genome_assembly,_chromosome:_4	AUGUSTUS	exon	13829527	13829781	.	-	.	ID=g21469.t2.exon6;Parent=g21469.t2;
OW569406.1_Cistogaster_globosa_genome_assembly,_chromosome:_4	AUGUSTUS	intron	13829782	13829840	1	-	.	ID=g21469.t2.intron6;Parent=g21469.t2;
OW569406.1_Cistogaster_globosa_genome_assembly,_chromosome:_4	AUGUSTUS	CDS	13829841	13830023	1	-	0	ID=g21469.t2.CDS7;Parent=g21469.t2;
OW569406.1_Cistogaster_globosa_genome_assembly,_chromosome:_4	AUGUSTUS	exon	13829841	13830023	.	-	.	ID=g21469.t2.exon7;Parent=g21469.t2;
OW569406.1_Cistogaster_globosa_genome_assembly,_chromosome:_4	AUGUSTUS	intron	13830024	13830338	1	-	.	ID=g21469.t2.intron7;Parent=g21469.t2;
OW569406.1_Cistogaster_globosa_genome_assembly,_chromosome:_4	AUGUSTUS	CDS	13830339	13830494	1	-	0	ID=g21469.t2.CDS8;Parent=g21469.t2;
OW569406.1_Cistogaster_globosa_genome_assembly,_chromosome:_4	AUGUSTUS	exon	13830339	13830494	.	-	.	ID=g21469.t2.exon8;Parent=g21469.t2;
OW569406.1_Cistogaster_globosa_genome_assembly,_chromosome:_4	AUGUSTUS	intron	13830495	13835244	1	-	.	ID=g21469.t2.intron8;Parent=g21469.t2;
OW569406.1_Cistogaster_globosa_genome_assembly,_chromosome:_4	AUGUSTUS	CDS	13835245	13835359	1	-	1	ID=g21469.t2.CDS9;Parent=g21469.t2;
OW569406.1_Cistogaster_globosa_genome_assembly,_chromosome:_4	AUGUSTUS	exon	13835245	13835359	.	-	.	ID=g21469.t2.exon9;Parent=g21469.t2;
OW569406.1_Cistogaster_globosa_genome_assembly,_chromosome:_4	AUGUSTUS	intron	13835360	13839328	1	-	.	ID=g21469.t2.intron9;Parent=g21469.t2;
OW569406.1_Cistogaster_globosa_genome_assembly,_chromosome:_4	AUGUSTUS	CDS	13839329	13839541	1	-	1	ID=g21469.t2.CDS10;Parent=g21469.t2;
OW569406.1_Cistogaster_globosa_genome_assembly,_chromosome:_4	AUGUSTUS	exon	13839329	13839541	.	-	.	ID=g21469.t2.exon10;Parent=g21469.t2;
OW569406.1_Cistogaster_globosa_genome_assembly,_chromosome:_4	AUGUSTUS	intron	13839542	13839610	1	-	.	ID=g21469.t2.intron10;Parent=g21469.t2;
OW569406.1_Cistogaster_globosa_genome_assembly,_chromosome:_4	AUGUSTUS	CDS	13839611	13840338	1	-	0	ID=g21469.t2.CDS11;Parent=g21469.t2;
OW569406.1_Cistogaster_globosa_genome_assembly,_chromosome:_4	AUGUSTUS	exon	13839611	13840338	.	-	.	ID=g21469.t2.exon11;Parent=g21469.t2;
OW569406.1_Cistogaster_globosa_genome_assembly,_chromosome:_4	AUGUSTUS	intron	13840339	13840435	1	-	.	ID=g21469.t2.intron11;Parent=g21469.t2;
OW569406.1_Cistogaster_globosa_genome_assembly,_chromosome:_4	AUGUSTUS	CDS	13840436	13840621	1	-	0	ID=g21469.t2.CDS12;Parent=g21469.t2;
OW569406.1_Cistogaster_globosa_genome_assembly,_chromosome:_4	AUGUSTUS	exon	13840436	13840621	.	-	.	ID=g21469.t2.exon12;Parent=g21469.t2;
OW569406.1_Cistogaster_globosa_genome_assembly,_chromosome:_4	AUGUSTUS	intron	13840622	13840964	1	-	.	ID=g21469.t2.intron12;Parent=g21469.t2;
OW569406.1_Cistogaster_globosa_genome_assembly,_chromosome:_4	AUGUSTUS	CDS	13840965	13840988	1	-	0	ID=g21469.t2.CDS13;Parent=g21469.t2;
OW569406.1_Cistogaster_globosa_genome_assembly,_chromosome:_4	AUGUSTUS	exon	13840965	13840988	.	-	.	ID=g21469.t2.exon13;Parent=g21469.t2;
OW569406.1_Cistogaster_globosa_genome_assembly,_chromosome:_4	AUGUSTUS	intron	13840989	13841501	1	-	.	ID=g21469.t2.intron13;Parent=g21469.t2;
OW569406.1_Cistogaster_globosa_genome_assembly,_chromosome:_4	AUGUSTUS	CDS	13841502	13842066	1	-	1	ID=g21469.t2.CDS14;Parent=g21469.t2;
OW569406.1_Cistogaster_globosa_genome_assembly,_chromosome:_4	AUGUSTUS	exon	13841502	13842066	.	-	.	ID=g21469.t2.exon14;Parent=g21469.t2;
OW569406.1_Cistogaster_globosa_genome_assembly,_chromosome:_4	AUGUSTUS	intron	13842067	13845674	1	-	.	ID=g21469.t2.intron14;Parent=g21469.t2;
OW569406.1_Cistogaster_globosa_genome_assembly,_chromosome:_4	AUGUSTUS	CDS	13845675	13845916	1	-	0	ID=g21469.t2.CDS15;Parent=g21469.t2;
OW569406.1_Cistogaster_globosa_genome_assembly,_chromosome:_4	AUGUSTUS	exon	13845675	13845916	.	-	.	ID=g21469.t2.exon15;Parent=g21469.t2;
OW569406.1_Cistogaster_globosa_genome_assembly,_chromosome:_4	AUGUSTUS	intron	13845917	13847125	1	-	.	ID=g21469.t2.intron15;Parent=g21469.t2;
OW569406.1_Cistogaster_globosa_genome_assembly,_chromosome:_4	AUGUSTUS	CDS	13847126	13847218	1	-	0	ID=g21469.t2.CDS16;Parent=g21469.t2;
OW569406.1_Cistogaster_globosa_genome_assembly,_chromosome:_4	AUGUSTUS	exon	13847126	13847218	.	-	.	ID=g21469.t2.exon16;Parent=g21469.t2;
OW569406.1_Cistogaster_globosa_genome_assembly,_chromosome:_4	AUGUSTUS	intron	13847219	13848211	1	-	.	ID=g21469.t2.intron16;Parent=g21469.t2;
OW569406.1_Cistogaster_globosa_genome_assembly,_chromosome:_4	AUGUSTUS	CDS	13848212	13848366	1	-	2	ID=g21469.t2.CDS17;Parent=g21469.t2;
OW569406.1_Cistogaster_globosa_genome_assembly,_chromosome:_4	AUGUSTUS	exon	13848212	13848366	.	-	.	ID=g21469.t2.exon17;Parent=g21469.t2;
OW569406.1_Cistogaster_globosa_genome_assembly,_chromosome:_4	AUGUSTUS	intron	13848367	13848785	1	-	.	ID=g21469.t2.intron17;Parent=g21469.t2;
OW569406.1_Cistogaster_globosa_genome_assembly,_chromosome:_4	AUGUSTUS	CDS	13848786	13848907	1	-	1	ID=g21469.t2.CDS18;Parent=g21469.t2;
OW569406.1_Cistogaster_globosa_genome_assembly,_chromosome:_4	AUGUSTUS	exon	13848786	13848907	.	-	.	ID=g21469.t2.exon18;Parent=g21469.t2;
OW569406.1_Cistogaster_globosa_genome_assembly,_chromosome:_4	AUGUSTUS	intron	13848908	13855404	1	-	.	ID=g21469.t2.intron18;Parent=g21469.t2;
OW569406.1_Cistogaster_globosa_genome_assembly,_chromosome:_4	AUGUSTUS	CDS	13855405	13855579	1	-	2	ID=g21469.t2.CDS19;Parent=g21469.t2;
OW569406.1_Cistogaster_globosa_genome_assembly,_chromosome:_4	AUGUSTUS	exon	13855405	13855579	.	-	.	ID=g21469.t2.exon19;Parent=g21469.t2;
OW569406.1_Cistogaster_globosa_genome_assembly,_chromosome:_4	AUGUSTUS	intron	13855580	13855682	1	-	.	ID=g21469.t2.intron19;Parent=g21469.t2;
OW569406.1_Cistogaster_globosa_genome_assembly,_chromosome:_4	AUGUSTUS	CDS	13855683	13855914	1	-	0	ID=g21469.t2.CDS20;Parent=g21469.t2;
OW569406.1_Cistogaster_globosa_genome_assembly,_chromosome:_4	AUGUSTUS	exon	13855683	13855914	.	-	.	ID=g21469.t2.exon20;Parent=g21469.t2;
OW569406.1_Cistogaster_globosa_genome_assembly,_chromosome:_4	AUGUSTUS	intron	13855915	13858460	1	-	.	ID=g21469.t2.intron20;Parent=g21469.t2;
OW569406.1_Cistogaster_globosa_genome_assembly,_chromosome:_4	AUGUSTUS	CDS	13858461	13858517	1	-	0	ID=g21469.t2.CDS21;Parent=g21469.t2;
OW569406.1_Cistogaster_globosa_genome_assembly,_chromosome:_4	AUGUSTUS	exon	13858461	13858517	.	-	.	ID=g21469.t2.exon21;Parent=g21469.t2;
OW569406.1_Cistogaster_globosa_genome_assembly,_chromosome:_4	AUGUSTUS	start_codon	13858515	13858517	.	-	0	ID=g21469.t2.start1;Parent=g21469.t2;
OW569406.1_Cistogaster_globosa_genome_assembly,_chromosome:_4	AUGUSTUS	mRNA	13824921	13858517	0.63	-	.	ID=g21469.t3;Parent=g21469;
OW569406.1_Cistogaster_globosa_genome_assembly,_chromosome:_4	AUGUSTUS	stop_codon	13824921	13824923	.	-	0	ID=g21469.t3.stop1;Parent=g21469.t3;
OW569406.1_Cistogaster_globosa_genome_assembly,_chromosome:_4	AUGUSTUS	CDS	13824921	13827482	1	-	0	ID=g21469.t3.CDS1;Parent=g21469.t3;
OW569406.1_Cistogaster_globosa_genome_assembly,_chromosome:_4	AUGUSTUS	exon	13824921	13827482	.	-	.	ID=g21469.t3.exon1;Parent=g21469.t3;
OW569406.1_Cistogaster_globosa_genome_assembly,_chromosome:_4	AUGUSTUS	intron	13827483	13827548	1	-	.	ID=g21469.t3.intron1;Parent=g21469.t3;
OW569406.1_Cistogaster_globosa_genome_assembly,_chromosome:_4	AUGUSTUS	CDS	13827549	13827698	1	-	0	ID=g21469.t3.CDS2;Parent=g21469.t3;
OW569406.1_Cistogaster_globosa_genome_assembly,_chromosome:_4	AUGUSTUS	exon	13827549	13827698	.	-	.	ID=g21469.t3.exon2;Parent=g21469.t3;
OW569406.1_Cistogaster_globosa_genome_assembly,_chromosome:_4	AUGUSTUS	intron	13827699	13827772	1	-	.	ID=g21469.t3.intron2;Parent=g21469.t3;
OW569406.1_Cistogaster_globosa_genome_assembly,_chromosome:_4	AUGUSTUS	CDS	13827773	13827965	1	-	1	ID=g21469.t3.CDS3;Parent=g21469.t3;
OW569406.1_Cistogaster_globosa_genome_assembly,_chromosome:_4	AUGUSTUS	exon	13827773	13827965	.	-	.	ID=g21469.t3.exon3;Parent=g21469.t3;
OW569406.1_Cistogaster_globosa_genome_assembly,_chromosome:_4	AUGUSTUS	intron	13827966	13828046	1	-	.	ID=g21469.t3.intron3;Parent=g21469.t3;
OW569406.1_Cistogaster_globosa_genome_assembly,_chromosome:_4	AUGUSTUS	CDS	13828047	13829224	1	-	0	ID=g21469.t3.CDS4;Parent=g21469.t3;
OW569406.1_Cistogaster_globosa_genome_assembly,_chromosome:_4	AUGUSTUS	exon	13828047	13829224	.	-	.	ID=g21469.t3.exon4;Parent=g21469.t3;
OW569406.1_Cistogaster_globosa_genome_assembly,_chromosome:_4	AUGUSTUS	intron	13829225	13829284	1	-	.	ID=g21469.t3.intron4;Parent=g21469.t3;
OW569406.1_Cistogaster_globosa_genome_assembly,_chromosome:_4	AUGUSTUS	CDS	13829285	13829461	1	-	0	ID=g21469.t3.CDS5;Parent=g21469.t3;
OW569406.1_Cistogaster_globosa_genome_assembly,_chromosome:_4	AUGUSTUS	exon	13829285	13829461	.	-	.	ID=g21469.t3.exon5;Parent=g21469.t3;
OW569406.1_Cistogaster_globosa_genome_assembly,_chromosome:_4	AUGUSTUS	intron	13829462	13829526	1	-	.	ID=g21469.t3.intron5;Parent=g21469.t3;
OW569406.1_Cistogaster_globosa_genome_assembly,_chromosome:_4	AUGUSTUS	CDS	13829527	13829775	1	-	0	ID=g21469.t3.CDS6;Parent=g21469.t3;
OW569406.1_Cistogaster_globosa_genome_assembly,_chromosome:_4	AUGUSTUS	exon	13829527	13829775	.	-	.	ID=g21469.t3.exon6;Parent=g21469.t3;
OW569406.1_Cistogaster_globosa_genome_assembly,_chromosome:_4	AUGUSTUS	intron	13829776	13829840	1	-	.	ID=g21469.t3.intron6;Parent=g21469.t3;
OW569406.1_Cistogaster_globosa_genome_assembly,_chromosome:_4	AUGUSTUS	CDS	13829841	13830023	1	-	0	ID=g21469.t3.CDS7;Parent=g21469.t3;
OW569406.1_Cistogaster_globosa_genome_assembly,_chromosome:_4	AUGUSTUS	exon	13829841	13830023	.	-	.	ID=g21469.t3.exon7;Parent=g21469.t3;
OW569406.1_Cistogaster_globosa_genome_assembly,_chromosome:_4	AUGUSTUS	intron	13830024	13830338	1	-	.	ID=g21469.t3.intron7;Parent=g21469.t3;
OW569406.1_Cistogaster_globosa_genome_assembly,_chromosome:_4	AUGUSTUS	CDS	13830339	13830494	1	-	0	ID=g21469.t3.CDS8;Parent=g21469.t3;
OW569406.1_Cistogaster_globosa_genome_assembly,_chromosome:_4	AUGUSTUS	exon	13830339	13830494	.	-	.	ID=g21469.t3.exon8;Parent=g21469.t3;
OW569406.1_Cistogaster_globosa_genome_assembly,_chromosome:_4	AUGUSTUS	intron	13830495	13833426	1	-	.	ID=g21469.t3.intron8;Parent=g21469.t3;
OW569406.1_Cistogaster_globosa_genome_assembly,_chromosome:_4	AUGUSTUS	CDS	13833427	13833592	0.81	-	1	ID=g21469.t3.CDS9;Parent=g21469.t3;
OW569406.1_Cistogaster_globosa_genome_assembly,_chromosome:_4	AUGUSTUS	exon	13833427	13833592	.	-	.	ID=g21469.t3.exon9;Parent=g21469.t3;
OW569406.1_Cistogaster_globosa_genome_assembly,_chromosome:_4	AUGUSTUS	intron	13833593	13839328	0.63	-	.	ID=g21469.t3.intron9;Parent=g21469.t3;
OW569406.1_Cistogaster_globosa_genome_assembly,_chromosome:_4	AUGUSTUS	CDS	13839329	13839541	1	-	1	ID=g21469.t3.CDS10;Parent=g21469.t3;
OW569406.1_Cistogaster_globosa_genome_assembly,_chromosome:_4	AUGUSTUS	exon	13839329	13839541	.	-	.	ID=g21469.t3.exon10;Parent=g21469.t3;
OW569406.1_Cistogaster_globosa_genome_assembly,_chromosome:_4	AUGUSTUS	intron	13839542	13839610	1	-	.	ID=g21469.t3.intron10;Parent=g21469.t3;
OW569406.1_Cistogaster_globosa_genome_assembly,_chromosome:_4	AUGUSTUS	CDS	13839611	13840338	1	-	0	ID=g21469.t3.CDS11;Parent=g21469.t3;
OW569406.1_Cistogaster_globosa_genome_assembly,_chromosome:_4	AUGUSTUS	exon	13839611	13840338	.	-	.	ID=g21469.t3.exon11;Parent=g21469.t3;
OW569406.1_Cistogaster_globosa_genome_assembly,_chromosome:_4	AUGUSTUS	intron	13840339	13840435	1	-	.	ID=g21469.t3.intron11;Parent=g21469.t3;
OW569406.1_Cistogaster_globosa_genome_assembly,_chromosome:_4	AUGUSTUS	CDS	13840436	13840621	1	-	0	ID=g21469.t3.CDS12;Parent=g21469.t3;
OW569406.1_Cistogaster_globosa_genome_assembly,_chromosome:_4	AUGUSTUS	exon	13840436	13840621	.	-	.	ID=g21469.t3.exon12;Parent=g21469.t3;
OW569406.1_Cistogaster_globosa_genome_assembly,_chromosome:_4	AUGUSTUS	intron	13840622	13840964	1	-	.	ID=g21469.t3.intron12;Parent=g21469.t3;
OW569406.1_Cistogaster_globosa_genome_assembly,_chromosome:_4	AUGUSTUS	CDS	13840965	13840988	1	-	0	ID=g21469.t3.CDS13;Parent=g21469.t3;
OW569406.1_Cistogaster_globosa_genome_assembly,_chromosome:_4	AUGUSTUS	exon	13840965	13840988	.	-	.	ID=g21469.t3.exon13;Parent=g21469.t3;
OW569406.1_Cistogaster_globosa_genome_assembly,_chromosome:_4	AUGUSTUS	intron	13840989	13841501	1	-	.	ID=g21469.t3.intron13;Parent=g21469.t3;
OW569406.1_Cistogaster_globosa_genome_assembly,_chromosome:_4	AUGUSTUS	CDS	13841502	13842066	1	-	1	ID=g21469.t3.CDS14;Parent=g21469.t3;
OW569406.1_Cistogaster_globosa_genome_assembly,_chromosome:_4	AUGUSTUS	exon	13841502	13842066	.	-	.	ID=g21469.t3.exon14;Parent=g21469.t3;
OW569406.1_Cistogaster_globosa_genome_assembly,_chromosome:_4	AUGUSTUS	intron	13842067	13845674	1	-	.	ID=g21469.t3.intron14;Parent=g21469.t3;
OW569406.1_Cistogaster_globosa_genome_assembly,_chromosome:_4	AUGUSTUS	CDS	13845675	13845916	1	-	0	ID=g21469.t3.CDS15;Parent=g21469.t3;
OW569406.1_Cistogaster_globosa_genome_assembly,_chromosome:_4	AUGUSTUS	exon	13845675	13845916	.	-	.	ID=g21469.t3.exon15;Parent=g21469.t3;
OW569406.1_Cistogaster_globosa_genome_assembly,_chromosome:_4	AUGUSTUS	intron	13845917	13847125	1	-	.	ID=g21469.t3.intron15;Parent=g21469.t3;
OW569406.1_Cistogaster_globosa_genome_assembly,_chromosome:_4	AUGUSTUS	CDS	13847126	13847218	1	-	0	ID=g21469.t3.CDS16;Parent=g21469.t3;
OW569406.1_Cistogaster_globosa_genome_assembly,_chromosome:_4	AUGUSTUS	exon	13847126	13847218	.	-	.	ID=g21469.t3.exon16;Parent=g21469.t3;
OW569406.1_Cistogaster_globosa_genome_assembly,_chromosome:_4	AUGUSTUS	intron	13847219	13848211	1	-	.	ID=g21469.t3.intron16;Parent=g21469.t3;
OW569406.1_Cistogaster_globosa_genome_assembly,_chromosome:_4	AUGUSTUS	CDS	13848212	13848366	1	-	2	ID=g21469.t3.CDS17;Parent=g21469.t3;
OW569406.1_Cistogaster_globosa_genome_assembly,_chromosome:_4	AUGUSTUS	exon	13848212	13848366	.	-	.	ID=g21469.t3.exon17;Parent=g21469.t3;
OW569406.1_Cistogaster_globosa_genome_assembly,_chromosome:_4	AUGUSTUS	intron	13848367	13848785	1	-	.	ID=g21469.t3.intron17;Parent=g21469.t3;
OW569406.1_Cistogaster_globosa_genome_assembly,_chromosome:_4	AUGUSTUS	CDS	13848786	13848907	1	-	1	ID=g21469.t3.CDS18;Parent=g21469.t3;
OW569406.1_Cistogaster_globosa_genome_assembly,_chromosome:_4	AUGUSTUS	exon	13848786	13848907	.	-	.	ID=g21469.t3.exon18;Parent=g21469.t3;
OW569406.1_Cistogaster_globosa_genome_assembly,_chromosome:_4	AUGUSTUS	intron	13848908	13855404	1	-	.	ID=g21469.t3.intron18;Parent=g21469.t3;
OW569406.1_Cistogaster_globosa_genome_assembly,_chromosome:_4	AUGUSTUS	CDS	13855405	13855579	1	-	2	ID=g21469.t3.CDS19;Parent=g21469.t3;
OW569406.1_Cistogaster_globosa_genome_assembly,_chromosome:_4	AUGUSTUS	exon	13855405	13855579	.	-	.	ID=g21469.t3.exon19;Parent=g21469.t3;
OW569406.1_Cistogaster_globosa_genome_assembly,_chromosome:_4	AUGUSTUS	intron	13855580	13855682	1	-	.	ID=g21469.t3.intron19;Parent=g21469.t3;
OW569406.1_Cistogaster_globosa_genome_assembly,_chromosome:_4	AUGUSTUS	CDS	13855683	13855914	1	-	0	ID=g21469.t3.CDS20;Parent=g21469.t3;
OW569406.1_Cistogaster_globosa_genome_assembly,_chromosome:_4	AUGUSTUS	exon	13855683	13855914	.	-	.	ID=g21469.t3.exon20;Parent=g21469.t3;
OW569406.1_Cistogaster_globosa_genome_assembly,_chromosome:_4	AUGUSTUS	intron	13855915	13858460	1	-	.	ID=g21469.t3.intron20;Parent=g21469.t3;
OW569406.1_Cistogaster_globosa_genome_assembly,_chromosome:_4	AUGUSTUS	CDS	13858461	13858517	1	-	0	ID=g21469.t3.CDS21;Parent=g21469.t3;
OW569406.1_Cistogaster_globosa_genome_assembly,_chromosome:_4	AUGUSTUS	exon	13858461	13858517	.	-	.	ID=g21469.t3.exon21;Parent=g21469.t3;
OW569406.1_Cistogaster_globosa_genome_assembly,_chromosome:_4	AUGUSTUS	start_codon	13858515	13858517	.	-	0	ID=g21469.t3.start1;Parent=g21469.t3;
OW569406.1_Cistogaster_globosa_genome_assembly,_chromosome:_4	AUGUSTUS	mRNA	13824921	13858517	0.59	-	.	ID=g21469.t4;Parent=g21469;
OW569406.1_Cistogaster_globosa_genome_assembly,_chromosome:_4	AUGUSTUS	stop_codon	13824921	13824923	.	-	0	ID=g21469.t4.stop1;Parent=g21469.t4;
OW569406.1_Cistogaster_globosa_genome_assembly,_chromosome:_4	AUGUSTUS	CDS	13824921	13827482	1	-	0	ID=g21469.t4.CDS1;Parent=g21469.t4;
OW569406.1_Cistogaster_globosa_genome_assembly,_chromosome:_4	AUGUSTUS	exon	13824921	13827482	.	-	.	ID=g21469.t4.exon1;Parent=g21469.t4;
OW569406.1_Cistogaster_globosa_genome_assembly,_chromosome:_4	AUGUSTUS	intron	13827483	13827548	1	-	.	ID=g21469.t4.intron1;Parent=g21469.t4;
OW569406.1_Cistogaster_globosa_genome_assembly,_chromosome:_4	AUGUSTUS	CDS	13827549	13827698	1	-	0	ID=g21469.t4.CDS2;Parent=g21469.t4;
OW569406.1_Cistogaster_globosa_genome_assembly,_chromosome:_4	AUGUSTUS	exon	13827549	13827698	.	-	.	ID=g21469.t4.exon2;Parent=g21469.t4;
OW569406.1_Cistogaster_globosa_genome_assembly,_chromosome:_4	AUGUSTUS	intron	13827699	13827772	1	-	.	ID=g21469.t4.intron2;Parent=g21469.t4;
OW569406.1_Cistogaster_globosa_genome_assembly,_chromosome:_4	AUGUSTUS	CDS	13827773	13827965	1	-	1	ID=g21469.t4.CDS3;Parent=g21469.t4;
OW569406.1_Cistogaster_globosa_genome_assembly,_chromosome:_4	AUGUSTUS	exon	13827773	13827965	.	-	.	ID=g21469.t4.exon3;Parent=g21469.t4;
OW569406.1_Cistogaster_globosa_genome_assembly,_chromosome:_4	AUGUSTUS	intron	13827966	13828046	1	-	.	ID=g21469.t4.intron3;Parent=g21469.t4;
OW569406.1_Cistogaster_globosa_genome_assembly,_chromosome:_4	AUGUSTUS	CDS	13828047	13829224	1	-	0	ID=g21469.t4.CDS4;Parent=g21469.t4;
OW569406.1_Cistogaster_globosa_genome_assembly,_chromosome:_4	AUGUSTUS	exon	13828047	13829224	.	-	.	ID=g21469.t4.exon4;Parent=g21469.t4;
OW569406.1_Cistogaster_globosa_genome_assembly,_chromosome:_4	AUGUSTUS	intron	13829225	13829284	1	-	.	ID=g21469.t4.intron4;Parent=g21469.t4;
OW569406.1_Cistogaster_globosa_genome_assembly,_chromosome:_4	AUGUSTUS	CDS	13829285	13829461	1	-	0	ID=g21469.t4.CDS5;Parent=g21469.t4;
OW569406.1_Cistogaster_globosa_genome_assembly,_chromosome:_4	AUGUSTUS	exon	13829285	13829461	.	-	.	ID=g21469.t4.exon5;Parent=g21469.t4;
OW569406.1_Cistogaster_globosa_genome_assembly,_chromosome:_4	AUGUSTUS	intron	13829462	13829526	1	-	.	ID=g21469.t4.intron5;Parent=g21469.t4;
OW569406.1_Cistogaster_globosa_genome_assembly,_chromosome:_4	AUGUSTUS	CDS	13829527	13829781	1	-	0	ID=g21469.t4.CDS6;Parent=g21469.t4;
OW569406.1_Cistogaster_globosa_genome_assembly,_chromosome:_4	AUGUSTUS	exon	13829527	13829781	.	-	.	ID=g21469.t4.exon6;Parent=g21469.t4;
OW569406.1_Cistogaster_globosa_genome_assembly,_chromosome:_4	AUGUSTUS	intron	13829782	13829840	1	-	.	ID=g21469.t4.intron6;Parent=g21469.t4;
OW569406.1_Cistogaster_globosa_genome_assembly,_chromosome:_4	AUGUSTUS	CDS	13829841	13830023	1	-	0	ID=g21469.t4.CDS7;Parent=g21469.t4;
OW569406.1_Cistogaster_globosa_genome_assembly,_chromosome:_4	AUGUSTUS	exon	13829841	13830023	.	-	.	ID=g21469.t4.exon7;Parent=g21469.t4;
OW569406.1_Cistogaster_globosa_genome_assembly,_chromosome:_4	AUGUSTUS	intron	13830024	13830338	1	-	.	ID=g21469.t4.intron7;Parent=g21469.t4;
OW569406.1_Cistogaster_globosa_genome_assembly,_chromosome:_4	AUGUSTUS	CDS	13830339	13830494	1	-	0	ID=g21469.t4.CDS8;Parent=g21469.t4;
OW569406.1_Cistogaster_globosa_genome_assembly,_chromosome:_4	AUGUSTUS	exon	13830339	13830494	.	-	.	ID=g21469.t4.exon8;Parent=g21469.t4;
OW569406.1_Cistogaster_globosa_genome_assembly,_chromosome:_4	AUGUSTUS	intron	13830495	13833426	1	-	.	ID=g21469.t4.intron8;Parent=g21469.t4;
OW569406.1_Cistogaster_globosa_genome_assembly,_chromosome:_4	AUGUSTUS	CDS	13833427	13833592	0.74	-	1	ID=g21469.t4.CDS9;Parent=g21469.t4;
OW569406.1_Cistogaster_globosa_genome_assembly,_chromosome:_4	AUGUSTUS	exon	13833427	13833592	.	-	.	ID=g21469.t4.exon9;Parent=g21469.t4;
OW569406.1_Cistogaster_globosa_genome_assembly,_chromosome:_4	AUGUSTUS	intron	13833593	13839328	0.59	-	.	ID=g21469.t4.intron9;Parent=g21469.t4;
OW569406.1_Cistogaster_globosa_genome_assembly,_chromosome:_4	AUGUSTUS	CDS	13839329	13839541	1	-	1	ID=g21469.t4.CDS10;Parent=g21469.t4;
OW569406.1_Cistogaster_globosa_genome_assembly,_chromosome:_4	AUGUSTUS	exon	13839329	13839541	.	-	.	ID=g21469.t4.exon10;Parent=g21469.t4;
OW569406.1_Cistogaster_globosa_genome_assembly,_chromosome:_4	AUGUSTUS	intron	13839542	13839610	1	-	.	ID=g21469.t4.intron10;Parent=g21469.t4;
OW569406.1_Cistogaster_globosa_genome_assembly,_chromosome:_4	AUGUSTUS	CDS	13839611	13840338	1	-	0	ID=g21469.t4.CDS11;Parent=g21469.t4;
OW569406.1_Cistogaster_globosa_genome_assembly,_chromosome:_4	AUGUSTUS	exon	13839611	13840338	.	-	.	ID=g21469.t4.exon11;Parent=g21469.t4;
OW569406.1_Cistogaster_globosa_genome_assembly,_chromosome:_4	AUGUSTUS	intron	13840339	13840435	1	-	.	ID=g21469.t4.intron11;Parent=g21469.t4;
OW569406.1_Cistogaster_globosa_genome_assembly,_chromosome:_4	AUGUSTUS	CDS	13840436	13840621	1	-	0	ID=g21469.t4.CDS12;Parent=g21469.t4;
OW569406.1_Cistogaster_globosa_genome_assembly,_chromosome:_4	AUGUSTUS	exon	13840436	13840621	.	-	.	ID=g21469.t4.exon12;Parent=g21469.t4;
OW569406.1_Cistogaster_globosa_genome_assembly,_chromosome:_4	AUGUSTUS	intron	13840622	13841501	1	-	.	ID=g21469.t4.intron12;Parent=g21469.t4;
OW569406.1_Cistogaster_globosa_genome_assembly,_chromosome:_4	AUGUSTUS	CDS	13841502	13842066	1	-	1	ID=g21469.t4.CDS13;Parent=g21469.t4;
OW569406.1_Cistogaster_globosa_genome_assembly,_chromosome:_4	AUGUSTUS	exon	13841502	13842066	.	-	.	ID=g21469.t4.exon13;Parent=g21469.t4;
OW569406.1_Cistogaster_globosa_genome_assembly,_chromosome:_4	AUGUSTUS	intron	13842067	13845674	1	-	.	ID=g21469.t4.intron13;Parent=g21469.t4;
OW569406.1_Cistogaster_globosa_genome_assembly,_chromosome:_4	AUGUSTUS	CDS	13845675	13845916	1	-	0	ID=g21469.t4.CDS14;Parent=g21469.t4;
OW569406.1_Cistogaster_globosa_genome_assembly,_chromosome:_4	AUGUSTUS	exon	13845675	13845916	.	-	.	ID=g21469.t4.exon14;Parent=g21469.t4;
OW569406.1_Cistogaster_globosa_genome_assembly,_chromosome:_4	AUGUSTUS	intron	13845917	13847125	1	-	.	ID=g21469.t4.intron14;Parent=g21469.t4;
OW569406.1_Cistogaster_globosa_genome_assembly,_chromosome:_4	AUGUSTUS	CDS	13847126	13847218	1	-	0	ID=g21469.t4.CDS15;Parent=g21469.t4;
OW569406.1_Cistogaster_globosa_genome_assembly,_chromosome:_4	AUGUSTUS	exon	13847126	13847218	.	-	.	ID=g21469.t4.exon15;Parent=g21469.t4;
OW569406.1_Cistogaster_globosa_genome_assembly,_chromosome:_4	AUGUSTUS	intron	13847219	13848211	1	-	.	ID=g21469.t4.intron15;Parent=g21469.t4;
OW569406.1_Cistogaster_globosa_genome_assembly,_chromosome:_4	AUGUSTUS	CDS	13848212	13848366	1	-	2	ID=g21469.t4.CDS16;Parent=g21469.t4;
OW569406.1_Cistogaster_globosa_genome_assembly,_chromosome:_4	AUGUSTUS	exon	13848212	13848366	.	-	.	ID=g21469.t4.exon16;Parent=g21469.t4;
OW569406.1_Cistogaster_globosa_genome_assembly,_chromosome:_4	AUGUSTUS	intron	13848367	13848785	1	-	.	ID=g21469.t4.intron16;Parent=g21469.t4;
OW569406.1_Cistogaster_globosa_genome_assembly,_chromosome:_4	AUGUSTUS	CDS	13848786	13848907	1	-	1	ID=g21469.t4.CDS17;Parent=g21469.t4;
OW569406.1_Cistogaster_globosa_genome_assembly,_chromosome:_4	AUGUSTUS	exon	13848786	13848907	.	-	.	ID=g21469.t4.exon17;Parent=g21469.t4;
OW569406.1_Cistogaster_globosa_genome_assembly,_chromosome:_4	AUGUSTUS	intron	13848908	13855404	1	-	.	ID=g21469.t4.intron17;Parent=g21469.t4;
OW569406.1_Cistogaster_globosa_genome_assembly,_chromosome:_4	AUGUSTUS	CDS	13855405	13855579	1	-	2	ID=g21469.t4.CDS18;Parent=g21469.t4;
OW569406.1_Cistogaster_globosa_genome_assembly,_chromosome:_4	AUGUSTUS	exon	13855405	13855579	.	-	.	ID=g21469.t4.exon18;Parent=g21469.t4;
OW569406.1_Cistogaster_globosa_genome_assembly,_chromosome:_4	AUGUSTUS	intron	13855580	13855682	1	-	.	ID=g21469.t4.intron18;Parent=g21469.t4;
OW569406.1_Cistogaster_globosa_genome_assembly,_chromosome:_4	AUGUSTUS	CDS	13855683	13855914	1	-	0	ID=g21469.t4.CDS19;Parent=g21469.t4;
OW569406.1_Cistogaster_globosa_genome_assembly,_chromosome:_4	AUGUSTUS	exon	13855683	13855914	.	-	.	ID=g21469.t4.exon19;Parent=g21469.t4;
OW569406.1_Cistogaster_globosa_genome_assembly,_chromosome:_4	AUGUSTUS	intron	13855915	13858460	1	-	.	ID=g21469.t4.intron19;Parent=g21469.t4;
OW569406.1_Cistogaster_globosa_genome_assembly,_chromosome:_4	AUGUSTUS	CDS	13858461	13858517	1	-	0	ID=g21469.t4.CDS20;Parent=g21469.t4;
OW569406.1_Cistogaster_globosa_genome_assembly,_chromosome:_4	AUGUSTUS	exon	13858461	13858517	.	-	.	ID=g21469.t4.exon20;Parent=g21469.t4;
OW569406.1_Cistogaster_globosa_genome_assembly,_chromosome:_4	AUGUSTUS	start_codon	13858515	13858517	.	-	0	ID=g21469.t4.start1;Parent=g21469.t4;
OW569406.1_Cistogaster_globosa_genome_assembly,_chromosome:_4	AUGUSTUS	mRNA	13824921	13858517	0.42	-	.	ID=g21469.t5;Parent=g21469;
OW569406.1_Cistogaster_globosa_genome_assembly,_chromosome:_4	AUGUSTUS	stop_codon	13824921	13824923	.	-	0	ID=g21469.t5.stop1;Parent=g21469.t5;
OW569406.1_Cistogaster_globosa_genome_assembly,_chromosome:_4	AUGUSTUS	CDS	13824921	13827482	1	-	0	ID=g21469.t5.CDS1;Parent=g21469.t5;
OW569406.1_Cistogaster_globosa_genome_assembly,_chromosome:_4	AUGUSTUS	exon	13824921	13827482	.	-	.	ID=g21469.t5.exon1;Parent=g21469.t5;
OW569406.1_Cistogaster_globosa_genome_assembly,_chromosome:_4	AUGUSTUS	intron	13827483	13827548	1	-	.	ID=g21469.t5.intron1;Parent=g21469.t5;
OW569406.1_Cistogaster_globosa_genome_assembly,_chromosome:_4	AUGUSTUS	CDS	13827549	13827698	1	-	0	ID=g21469.t5.CDS2;Parent=g21469.t5;
OW569406.1_Cistogaster_globosa_genome_assembly,_chromosome:_4	AUGUSTUS	exon	13827549	13827698	.	-	.	ID=g21469.t5.exon2;Parent=g21469.t5;
OW569406.1_Cistogaster_globosa_genome_assembly,_chromosome:_4	AUGUSTUS	intron	13827699	13827772	1	-	.	ID=g21469.t5.intron2;Parent=g21469.t5;
OW569406.1_Cistogaster_globosa_genome_assembly,_chromosome:_4	AUGUSTUS	CDS	13827773	13827965	1	-	1	ID=g21469.t5.CDS3;Parent=g21469.t5;
OW569406.1_Cistogaster_globosa_genome_assembly,_chromosome:_4	AUGUSTUS	exon	13827773	13827965	.	-	.	ID=g21469.t5.exon3;Parent=g21469.t5;
OW569406.1_Cistogaster_globosa_genome_assembly,_chromosome:_4	AUGUSTUS	intron	13827966	13828046	1	-	.	ID=g21469.t5.intron3;Parent=g21469.t5;
OW569406.1_Cistogaster_globosa_genome_assembly,_chromosome:_4	AUGUSTUS	CDS	13828047	13829224	1	-	0	ID=g21469.t5.CDS4;Parent=g21469.t5;
OW569406.1_Cistogaster_globosa_genome_assembly,_chromosome:_4	AUGUSTUS	exon	13828047	13829224	.	-	.	ID=g21469.t5.exon4;Parent=g21469.t5;
OW569406.1_Cistogaster_globosa_genome_assembly,_chromosome:_4	AUGUSTUS	intron	13829225	13829284	1	-	.	ID=g21469.t5.intron4;Parent=g21469.t5;
OW569406.1_Cistogaster_globosa_genome_assembly,_chromosome:_4	AUGUSTUS	CDS	13829285	13829461	1	-	0	ID=g21469.t5.CDS5;Parent=g21469.t5;
OW569406.1_Cistogaster_globosa_genome_assembly,_chromosome:_4	AUGUSTUS	exon	13829285	13829461	.	-	.	ID=g21469.t5.exon5;Parent=g21469.t5;
OW569406.1_Cistogaster_globosa_genome_assembly,_chromosome:_4	AUGUSTUS	intron	13829462	13829526	1	-	.	ID=g21469.t5.intron5;Parent=g21469.t5;
OW569406.1_Cistogaster_globosa_genome_assembly,_chromosome:_4	AUGUSTUS	CDS	13829527	13829781	1	-	0	ID=g21469.t5.CDS6;Parent=g21469.t5;
OW569406.1_Cistogaster_globosa_genome_assembly,_chromosome:_4	AUGUSTUS	exon	13829527	13829781	.	-	.	ID=g21469.t5.exon6;Parent=g21469.t5;
OW569406.1_Cistogaster_globosa_genome_assembly,_chromosome:_4	AUGUSTUS	intron	13829782	13829840	1	-	.	ID=g21469.t5.intron6;Parent=g21469.t5;
OW569406.1_Cistogaster_globosa_genome_assembly,_chromosome:_4	AUGUSTUS	CDS	13829841	13830023	1	-	0	ID=g21469.t5.CDS7;Parent=g21469.t5;
OW569406.1_Cistogaster_globosa_genome_assembly,_chromosome:_4	AUGUSTUS	exon	13829841	13830023	.	-	.	ID=g21469.t5.exon7;Parent=g21469.t5;
OW569406.1_Cistogaster_globosa_genome_assembly,_chromosome:_4	AUGUSTUS	intron	13830024	13830338	1	-	.	ID=g21469.t5.intron7;Parent=g21469.t5;
OW569406.1_Cistogaster_globosa_genome_assembly,_chromosome:_4	AUGUSTUS	CDS	13830339	13830494	1	-	0	ID=g21469.t5.CDS8;Parent=g21469.t5;
OW569406.1_Cistogaster_globosa_genome_assembly,_chromosome:_4	AUGUSTUS	exon	13830339	13830494	.	-	.	ID=g21469.t5.exon8;Parent=g21469.t5;
OW569406.1_Cistogaster_globosa_genome_assembly,_chromosome:_4	AUGUSTUS	intron	13830495	13833426	1	-	.	ID=g21469.t5.intron8;Parent=g21469.t5;
OW569406.1_Cistogaster_globosa_genome_assembly,_chromosome:_4	AUGUSTUS	CDS	13833427	13833592	0.43	-	1	ID=g21469.t5.CDS9;Parent=g21469.t5;
OW569406.1_Cistogaster_globosa_genome_assembly,_chromosome:_4	AUGUSTUS	exon	13833427	13833592	.	-	.	ID=g21469.t5.exon9;Parent=g21469.t5;
OW569406.1_Cistogaster_globosa_genome_assembly,_chromosome:_4	AUGUSTUS	intron	13833593	13835185	0.42	-	.	ID=g21469.t5.intron9;Parent=g21469.t5;
OW569406.1_Cistogaster_globosa_genome_assembly,_chromosome:_4	AUGUSTUS	CDS	13835186	13835359	0.42	-	1	ID=g21469.t5.CDS10;Parent=g21469.t5;
OW569406.1_Cistogaster_globosa_genome_assembly,_chromosome:_4	AUGUSTUS	exon	13835186	13835359	.	-	.	ID=g21469.t5.exon10;Parent=g21469.t5;
OW569406.1_Cistogaster_globosa_genome_assembly,_chromosome:_4	AUGUSTUS	intron	13835360	13839328	1	-	.	ID=g21469.t5.intron10;Parent=g21469.t5;
OW569406.1_Cistogaster_globosa_genome_assembly,_chromosome:_4	AUGUSTUS	CDS	13839329	13839541	1	-	1	ID=g21469.t5.CDS11;Parent=g21469.t5;
OW569406.1_Cistogaster_globosa_genome_assembly,_chromosome:_4	AUGUSTUS	exon	13839329	13839541	.	-	.	ID=g21469.t5.exon11;Parent=g21469.t5;
OW569406.1_Cistogaster_globosa_genome_assembly,_chromosome:_4	AUGUSTUS	intron	13839542	13839610	1	-	.	ID=g21469.t5.intron11;Parent=g21469.t5;
OW569406.1_Cistogaster_globosa_genome_assembly,_chromosome:_4	AUGUSTUS	CDS	13839611	13840338	1	-	0	ID=g21469.t5.CDS12;Parent=g21469.t5;
OW569406.1_Cistogaster_globosa_genome_assembly,_chromosome:_4	AUGUSTUS	exon	13839611	13840338	.	-	.	ID=g21469.t5.exon12;Parent=g21469.t5;
OW569406.1_Cistogaster_globosa_genome_assembly,_chromosome:_4	AUGUSTUS	intron	13840339	13840435	1	-	.	ID=g21469.t5.intron12;Parent=g21469.t5;
OW569406.1_Cistogaster_globosa_genome_assembly,_chromosome:_4	AUGUSTUS	CDS	13840436	13840621	1	-	0	ID=g21469.t5.CDS13;Parent=g21469.t5;
OW569406.1_Cistogaster_globosa_genome_assembly,_chromosome:_4	AUGUSTUS	exon	13840436	13840621	.	-	.	ID=g21469.t5.exon13;Parent=g21469.t5;
OW569406.1_Cistogaster_globosa_genome_assembly,_chromosome:_4	AUGUSTUS	intron	13840622	13840964	1	-	.	ID=g21469.t5.intron13;Parent=g21469.t5;
OW569406.1_Cistogaster_globosa_genome_assembly,_chromosome:_4	AUGUSTUS	CDS	13840965	13840988	1	-	0	ID=g21469.t5.CDS14;Parent=g21469.t5;
OW569406.1_Cistogaster_globosa_genome_assembly,_chromosome:_4	AUGUSTUS	exon	13840965	13840988	.	-	.	ID=g21469.t5.exon14;Parent=g21469.t5;
OW569406.1_Cistogaster_globosa_genome_assembly,_chromosome:_4	AUGUSTUS	intron	13840989	13841501	1	-	.	ID=g21469.t5.intron14;Parent=g21469.t5;
OW569406.1_Cistogaster_globosa_genome_assembly,_chromosome:_4	AUGUSTUS	CDS	13841502	13842066	1	-	1	ID=g21469.t5.CDS15;Parent=g21469.t5;
OW569406.1_Cistogaster_globosa_genome_assembly,_chromosome:_4	AUGUSTUS	exon	13841502	13842066	.	-	.	ID=g21469.t5.exon15;Parent=g21469.t5;
OW569406.1_Cistogaster_globosa_genome_assembly,_chromosome:_4	AUGUSTUS	intron	13842067	13845674	1	-	.	ID=g21469.t5.intron15;Parent=g21469.t5;
OW569406.1_Cistogaster_globosa_genome_assembly,_chromosome:_4	AUGUSTUS	CDS	13845675	13845916	1	-	0	ID=g21469.t5.CDS16;Parent=g21469.t5;
OW569406.1_Cistogaster_globosa_genome_assembly,_chromosome:_4	AUGUSTUS	exon	13845675	13845916	.	-	.	ID=g21469.t5.exon16;Parent=g21469.t5;
OW569406.1_Cistogaster_globosa_genome_assembly,_chromosome:_4	AUGUSTUS	intron	13845917	13847125	1	-	.	ID=g21469.t5.intron16;Parent=g21469.t5;
OW569406.1_Cistogaster_globosa_genome_assembly,_chromosome:_4	AUGUSTUS	CDS	13847126	13847218	1	-	0	ID=g21469.t5.CDS17;Parent=g21469.t5;
OW569406.1_Cistogaster_globosa_genome_assembly,_chromosome:_4	AUGUSTUS	exon	13847126	13847218	.	-	.	ID=g21469.t5.exon17;Parent=g21469.t5;
OW569406.1_Cistogaster_globosa_genome_assembly,_chromosome:_4	AUGUSTUS	intron	13847219	13848211	1	-	.	ID=g21469.t5.intron17;Parent=g21469.t5;
OW569406.1_Cistogaster_globosa_genome_assembly,_chromosome:_4	AUGUSTUS	CDS	13848212	13848366	1	-	2	ID=g21469.t5.CDS18;Parent=g21469.t5;
OW569406.1_Cistogaster_globosa_genome_assembly,_chromosome:_4	AUGUSTUS	exon	13848212	13848366	.	-	.	ID=g21469.t5.exon18;Parent=g21469.t5;
OW569406.1_Cistogaster_globosa_genome_assembly,_chromosome:_4	AUGUSTUS	intron	13848367	13848785	1	-	.	ID=g21469.t5.intron18;Parent=g21469.t5;
OW569406.1_Cistogaster_globosa_genome_assembly,_chromosome:_4	AUGUSTUS	CDS	13848786	13848907	1	-	1	ID=g21469.t5.CDS19;Parent=g21469.t5;
OW569406.1_Cistogaster_globosa_genome_assembly,_chromosome:_4	AUGUSTUS	exon	13848786	13848907	.	-	.	ID=g21469.t5.exon19;Parent=g21469.t5;
OW569406.1_Cistogaster_globosa_genome_assembly,_chromosome:_4	AUGUSTUS	intron	13848908	13855404	1	-	.	ID=g21469.t5.intron19;Parent=g21469.t5;
OW569406.1_Cistogaster_globosa_genome_assembly,_chromosome:_4	AUGUSTUS	CDS	13855405	13855579	1	-	2	ID=g21469.t5.CDS20;Parent=g21469.t5;
OW569406.1_Cistogaster_globosa_genome_assembly,_chromosome:_4	AUGUSTUS	exon	13855405	13855579	.	-	.	ID=g21469.t5.exon20;Parent=g21469.t5;
OW569406.1_Cistogaster_globosa_genome_assembly,_chromosome:_4	AUGUSTUS	intron	13855580	13855682	1	-	.	ID=g21469.t5.intron20;Parent=g21469.t5;
OW569406.1_Cistogaster_globosa_genome_assembly,_chromosome:_4	AUGUSTUS	CDS	13855683	13855914	1	-	0	ID=g21469.t5.CDS21;Parent=g21469.t5;
OW569406.1_Cistogaster_globosa_genome_assembly,_chromosome:_4	AUGUSTUS	exon	13855683	13855914	.	-	.	ID=g21469.t5.exon21;Parent=g21469.t5;
OW569406.1_Cistogaster_globosa_genome_assembly,_chromosome:_4	AUGUSTUS	intron	13855915	13858460	1	-	.	ID=g21469.t5.intron21;Parent=g21469.t5;
OW569406.1_Cistogaster_globosa_genome_assembly,_chromosome:_4	AUGUSTUS	CDS	13858461	13858517	1	-	0	ID=g21469.t5.CDS22;Parent=g21469.t5;
OW569406.1_Cistogaster_globosa_genome_assembly,_chromosome:_4	AUGUSTUS	exon	13858461	13858517	.	-	.	ID=g21469.t5.exon22;Parent=g21469.t5;
OW569406.1_Cistogaster_globosa_genome_assembly,_chromosome:_4	AUGUSTUS	start_codon	13858515	13858517	.	-	0	ID=g21469.t5.start1;Parent=g21469.t5;
OW569406.1_Cistogaster_globosa_genome_assembly,_chromosome:_4	AUGUSTUS	gene	13861546	13862684	.	-	.	ID=g21470;
OW569406.1_Cistogaster_globosa_genome_assembly,_chromosome:_4	AUGUSTUS	mRNA	13861546	13862684	1	-	.	ID=g21470.t1;Parent=g21470;
OW569406.1_Cistogaster_globosa_genome_assembly,_chromosome:_4	AUGUSTUS	stop_codon	13861546	13861548	.	-	0	ID=g21470.t1.stop1;Parent=g21470.t1;
OW569406.1_Cistogaster_globosa_genome_assembly,_chromosome:_4	AUGUSTUS	CDS	13861546	13861603	1	-	1	ID=g21470.t1.CDS1;Parent=g21470.t1;
OW569406.1_Cistogaster_globosa_genome_assembly,_chromosome:_4	AUGUSTUS	exon	13861546	13861603	.	-	.	ID=g21470.t1.exon1;Parent=g21470.t1;
OW569406.1_Cistogaster_globosa_genome_assembly,_chromosome:_4	AUGUSTUS	intron	13861604	13861755	1	-	.	ID=g21470.t1.intron1;Parent=g21470.t1;
OW569406.1_Cistogaster_globosa_genome_assembly,_chromosome:_4	AUGUSTUS	CDS	13861756	13862684	1	-	0	ID=g21470.t1.CDS2;Parent=g21470.t1;
OW569406.1_Cistogaster_globosa_genome_assembly,_chromosome:_4	AUGUSTUS	exon	13861756	13862684	.	-	.	ID=g21470.t1.exon2;Parent=g21470.t1;
OW569406.1_Cistogaster_globosa_genome_assembly,_chromosome:_4	AUGUSTUS	start_codon	13862682	13862684	.	-	0	ID=g21470.t1.start1;Parent=g21470.t1;
OW569406.1_Cistogaster_globosa_genome_assembly,_chromosome:_4	AUGUSTUS	gene	13910539	13916627	.	-	.	ID=g21471;
OW569406.1_Cistogaster_globosa_genome_assembly,_chromosome:_4	AUGUSTUS	mRNA	13910539	13916627	1	-	.	ID=g21471.t1;Parent=g21471;
OW569406.1_Cistogaster_globosa_genome_assembly,_chromosome:_4	AUGUSTUS	stop_codon	13910539	13910541	.	-	0	ID=g21471.t1.stop1;Parent=g21471.t1;
OW569406.1_Cistogaster_globosa_genome_assembly,_chromosome:_4	AUGUSTUS	CDS	13910539	13910713	1	-	1	ID=g21471.t1.CDS1;Parent=g21471.t1;
OW569406.1_Cistogaster_globosa_genome_assembly,_chromosome:_4	AUGUSTUS	exon	13910539	13910713	.	-	.	ID=g21471.t1.exon1;Parent=g21471.t1;
OW569406.1_Cistogaster_globosa_genome_assembly,_chromosome:_4	AUGUSTUS	intron	13910714	13910774	1	-	.	ID=g21471.t1.intron1;Parent=g21471.t1;
OW569406.1_Cistogaster_globosa_genome_assembly,_chromosome:_4	AUGUSTUS	CDS	13910775	13911459	1	-	2	ID=g21471.t1.CDS2;Parent=g21471.t1;
OW569406.1_Cistogaster_globosa_genome_assembly,_chromosome:_4	AUGUSTUS	exon	13910775	13911459	.	-	.	ID=g21471.t1.exon2;Parent=g21471.t1;
OW569406.1_Cistogaster_globosa_genome_assembly,_chromosome:_4	AUGUSTUS	intron	13911460	13912398	1	-	.	ID=g21471.t1.intron2;Parent=g21471.t1;
OW569406.1_Cistogaster_globosa_genome_assembly,_chromosome:_4	AUGUSTUS	CDS	13912399	13913044	1	-	0	ID=g21471.t1.CDS3;Parent=g21471.t1;
OW569406.1_Cistogaster_globosa_genome_assembly,_chromosome:_4	AUGUSTUS	exon	13912399	13913044	.	-	.	ID=g21471.t1.exon3;Parent=g21471.t1;
OW569406.1_Cistogaster_globosa_genome_assembly,_chromosome:_4	AUGUSTUS	intron	13913045	13914694	1	-	.	ID=g21471.t1.intron3;Parent=g21471.t1;
OW569406.1_Cistogaster_globosa_genome_assembly,_chromosome:_4	AUGUSTUS	CDS	13914695	13914884	1	-	1	ID=g21471.t1.CDS4;Parent=g21471.t1;
OW569406.1_Cistogaster_globosa_genome_assembly,_chromosome:_4	AUGUSTUS	exon	13914695	13914884	.	-	.	ID=g21471.t1.exon4;Parent=g21471.t1;
OW569406.1_Cistogaster_globosa_genome_assembly,_chromosome:_4	AUGUSTUS	intron	13914885	13914948	1	-	.	ID=g21471.t1.intron4;Parent=g21471.t1;
OW569406.1_Cistogaster_globosa_genome_assembly,_chromosome:_4	AUGUSTUS	CDS	13914949	13915642	1	-	2	ID=g21471.t1.CDS5;Parent=g21471.t1;
OW569406.1_Cistogaster_globosa_genome_assembly,_chromosome:_4	AUGUSTUS	exon	13914949	13915642	.	-	.	ID=g21471.t1.exon5;Parent=g21471.t1;
OW569406.1_Cistogaster_globosa_genome_assembly,_chromosome:_4	AUGUSTUS	intron	13915643	13915780	1	-	.	ID=g21471.t1.intron5;Parent=g21471.t1;
OW569406.1_Cistogaster_globosa_genome_assembly,_chromosome:_4	AUGUSTUS	CDS	13915781	13916426	1	-	0	ID=g21471.t1.CDS6;Parent=g21471.t1;
OW569406.1_Cistogaster_globosa_genome_assembly,_chromosome:_4	AUGUSTUS	exon	13915781	13916426	.	-	.	ID=g21471.t1.exon6;Parent=g21471.t1;
OW569406.1_Cistogaster_globosa_genome_assembly,_chromosome:_4	AUGUSTUS	intron	13916427	13916573	1	-	.	ID=g21471.t1.intron6;Parent=g21471.t1;
OW569406.1_Cistogaster_globosa_genome_assembly,_chromosome:_4	AUGUSTUS	CDS	13916574	13916627	1	-	0	ID=g21471.t1.CDS7;Parent=g21471.t1;
OW569406.1_Cistogaster_globosa_genome_assembly,_chromosome:_4	AUGUSTUS	exon	13916574	13916627	.	-	.	ID=g21471.t1.exon7;Parent=g21471.t1;
OW569406.1_Cistogaster_globosa_genome_assembly,_chromosome:_4	AUGUSTUS	start_codon	13916625	13916627	.	-	0	ID=g21471.t1.start1;Parent=g21471.t1;
OW569406.1_Cistogaster_globosa_genome_assembly,_chromosome:_4	AUGUSTUS	mRNA	13910539	13913324	1	-	.	ID=g21471.t2;Parent=g21471;
OW569406.1_Cistogaster_globosa_genome_assembly,_chromosome:_4	AUGUSTUS	stop_codon	13910539	13910541	.	-	0	ID=g21471.t2.stop1;Parent=g21471.t2;
OW569406.1_Cistogaster_globosa_genome_assembly,_chromosome:_4	AUGUSTUS	CDS	13910539	13910713	1	-	1	ID=g21471.t2.CDS1;Parent=g21471.t2;
OW569406.1_Cistogaster_globosa_genome_assembly,_chromosome:_4	AUGUSTUS	exon	13910539	13910713	.	-	.	ID=g21471.t2.exon1;Parent=g21471.t2;
OW569406.1_Cistogaster_globosa_genome_assembly,_chromosome:_4	AUGUSTUS	intron	13910714	13910774	1	-	.	ID=g21471.t2.intron1;Parent=g21471.t2;
OW569406.1_Cistogaster_globosa_genome_assembly,_chromosome:_4	AUGUSTUS	CDS	13910775	13911459	1	-	2	ID=g21471.t2.CDS2;Parent=g21471.t2;
OW569406.1_Cistogaster_globosa_genome_assembly,_chromosome:_4	AUGUSTUS	exon	13910775	13911459	.	-	.	ID=g21471.t2.exon2;Parent=g21471.t2;
OW569406.1_Cistogaster_globosa_genome_assembly,_chromosome:_4	AUGUSTUS	intron	13911460	13912398	1	-	.	ID=g21471.t2.intron2;Parent=g21471.t2;
OW569406.1_Cistogaster_globosa_genome_assembly,_chromosome:_4	AUGUSTUS	CDS	13912399	13913044	1	-	0	ID=g21471.t2.CDS3;Parent=g21471.t2;
OW569406.1_Cistogaster_globosa_genome_assembly,_chromosome:_4	AUGUSTUS	exon	13912399	13913044	.	-	.	ID=g21471.t2.exon3;Parent=g21471.t2;
OW569406.1_Cistogaster_globosa_genome_assembly,_chromosome:_4	AUGUSTUS	intron	13913045	13913264	1	-	.	ID=g21471.t2.intron3;Parent=g21471.t2;
OW569406.1_Cistogaster_globosa_genome_assembly,_chromosome:_4	AUGUSTUS	CDS	13913265	13913324	1	-	0	ID=g21471.t2.CDS4;Parent=g21471.t2;
OW569406.1_Cistogaster_globosa_genome_assembly,_chromosome:_4	AUGUSTUS	exon	13913265	13913324	.	-	.	ID=g21471.t2.exon4;Parent=g21471.t2;
OW569406.1_Cistogaster_globosa_genome_assembly,_chromosome:_4	AUGUSTUS	start_codon	13913322	13913324	.	-	0	ID=g21471.t2.start1;Parent=g21471.t2;
OW569406.1_Cistogaster_globosa_genome_assembly,_chromosome:_4	AUGUSTUS	mRNA	13910539	13916627	0.8	-	.	ID=g21471.t3;Parent=g21471;
OW569406.1_Cistogaster_globosa_genome_assembly,_chromosome:_4	AUGUSTUS	stop_codon	13910539	13910541	.	-	0	ID=g21471.t3.stop1;Parent=g21471.t3;
OW569406.1_Cistogaster_globosa_genome_assembly,_chromosome:_4	AUGUSTUS	CDS	13910539	13910713	1	-	1	ID=g21471.t3.CDS1;Parent=g21471.t3;
OW569406.1_Cistogaster_globosa_genome_assembly,_chromosome:_4	AUGUSTUS	exon	13910539	13910713	.	-	.	ID=g21471.t3.exon1;Parent=g21471.t3;
OW569406.1_Cistogaster_globosa_genome_assembly,_chromosome:_4	AUGUSTUS	intron	13910714	13910774	1	-	.	ID=g21471.t3.intron1;Parent=g21471.t3;
OW569406.1_Cistogaster_globosa_genome_assembly,_chromosome:_4	AUGUSTUS	CDS	13910775	13911459	1	-	2	ID=g21471.t3.CDS2;Parent=g21471.t3;
OW569406.1_Cistogaster_globosa_genome_assembly,_chromosome:_4	AUGUSTUS	exon	13910775	13911459	.	-	.	ID=g21471.t3.exon2;Parent=g21471.t3;
OW569406.1_Cistogaster_globosa_genome_assembly,_chromosome:_4	AUGUSTUS	intron	13911460	13912398	1	-	.	ID=g21471.t3.intron2;Parent=g21471.t3;
OW569406.1_Cistogaster_globosa_genome_assembly,_chromosome:_4	AUGUSTUS	CDS	13912399	13913044	1	-	0	ID=g21471.t3.CDS3;Parent=g21471.t3;
OW569406.1_Cistogaster_globosa_genome_assembly,_chromosome:_4	AUGUSTUS	exon	13912399	13913044	.	-	.	ID=g21471.t3.exon3;Parent=g21471.t3;
OW569406.1_Cistogaster_globosa_genome_assembly,_chromosome:_4	AUGUSTUS	intron	13913045	13914727	0.8	-	.	ID=g21471.t3.intron3;Parent=g21471.t3;
OW569406.1_Cistogaster_globosa_genome_assembly,_chromosome:_4	AUGUSTUS	CDS	13914728	13914884	0.8	-	1	ID=g21471.t3.CDS4;Parent=g21471.t3;
OW569406.1_Cistogaster_globosa_genome_assembly,_chromosome:_4	AUGUSTUS	exon	13914728	13914884	.	-	.	ID=g21471.t3.exon4;Parent=g21471.t3;
OW569406.1_Cistogaster_globosa_genome_assembly,_chromosome:_4	AUGUSTUS	intron	13914885	13914948	1	-	.	ID=g21471.t3.intron4;Parent=g21471.t3;
OW569406.1_Cistogaster_globosa_genome_assembly,_chromosome:_4	AUGUSTUS	CDS	13914949	13915642	1	-	2	ID=g21471.t3.CDS5;Parent=g21471.t3;
OW569406.1_Cistogaster_globosa_genome_assembly,_chromosome:_4	AUGUSTUS	exon	13914949	13915642	.	-	.	ID=g21471.t3.exon5;Parent=g21471.t3;
OW569406.1_Cistogaster_globosa_genome_assembly,_chromosome:_4	AUGUSTUS	intron	13915643	13915780	1	-	.	ID=g21471.t3.intron5;Parent=g21471.t3;
OW569406.1_Cistogaster_globosa_genome_assembly,_chromosome:_4	AUGUSTUS	CDS	13915781	13916426	1	-	0	ID=g21471.t3.CDS6;Parent=g21471.t3;
OW569406.1_Cistogaster_globosa_genome_assembly,_chromosome:_4	AUGUSTUS	exon	13915781	13916426	.	-	.	ID=g21471.t3.exon6;Parent=g21471.t3;
OW569406.1_Cistogaster_globosa_genome_assembly,_chromosome:_4	AUGUSTUS	intron	13916427	13916573	1	-	.	ID=g21471.t3.intron6;Parent=g21471.t3;
OW569406.1_Cistogaster_globosa_genome_assembly,_chromosome:_4	AUGUSTUS	CDS	13916574	13916627	1	-	0	ID=g21471.t3.CDS7;Parent=g21471.t3;
OW569406.1_Cistogaster_globosa_genome_assembly,_chromosome:_4	AUGUSTUS	exon	13916574	13916627	.	-	.	ID=g21471.t3.exon7;Parent=g21471.t3;
OW569406.1_Cistogaster_globosa_genome_assembly,_chromosome:_4	AUGUSTUS	start_codon	13916625	13916627	.	-	0	ID=g21471.t3.start1;Parent=g21471.t3;
OW569406.1_Cistogaster_globosa_genome_assembly,_chromosome:_4	AUGUSTUS	mRNA	13914677	13916627	1	-	.	ID=g21471.t4;Parent=g21471;
OW569406.1_Cistogaster_globosa_genome_assembly,_chromosome:_4	AUGUSTUS	stop_codon	13914677	13914679	.	-	0	ID=g21471.t4.stop1;Parent=g21471.t4;
OW569406.1_Cistogaster_globosa_genome_assembly,_chromosome:_4	AUGUSTUS	CDS	13914677	13914884	1	-	1	ID=g21471.t4.CDS1;Parent=g21471.t4;
OW569406.1_Cistogaster_globosa_genome_assembly,_chromosome:_4	AUGUSTUS	exon	13914677	13914884	.	-	.	ID=g21471.t4.exon1;Parent=g21471.t4;
OW569406.1_Cistogaster_globosa_genome_assembly,_chromosome:_4	AUGUSTUS	intron	13914885	13914948	1	-	.	ID=g21471.t4.intron1;Parent=g21471.t4;
OW569406.1_Cistogaster_globosa_genome_assembly,_chromosome:_4	AUGUSTUS	CDS	13914949	13915642	1	-	2	ID=g21471.t4.CDS2;Parent=g21471.t4;
OW569406.1_Cistogaster_globosa_genome_assembly,_chromosome:_4	AUGUSTUS	exon	13914949	13915642	.	-	.	ID=g21471.t4.exon2;Parent=g21471.t4;
OW569406.1_Cistogaster_globosa_genome_assembly,_chromosome:_4	AUGUSTUS	intron	13915643	13915780	1	-	.	ID=g21471.t4.intron2;Parent=g21471.t4;
OW569406.1_Cistogaster_globosa_genome_assembly,_chromosome:_4	AUGUSTUS	CDS	13915781	13916426	1	-	0	ID=g21471.t4.CDS3;Parent=g21471.t4;
OW569406.1_Cistogaster_globosa_genome_assembly,_chromosome:_4	AUGUSTUS	exon	13915781	13916426	.	-	.	ID=g21471.t4.exon3;Parent=g21471.t4;
OW569406.1_Cistogaster_globosa_genome_assembly,_chromosome:_4	AUGUSTUS	intron	13916427	13916573	1	-	.	ID=g21471.t4.intron3;Parent=g21471.t4;
OW569406.1_Cistogaster_globosa_genome_assembly,_chromosome:_4	AUGUSTUS	CDS	13916574	13916627	1	-	0	ID=g21471.t4.CDS4;Parent=g21471.t4;
OW569406.1_Cistogaster_globosa_genome_assembly,_chromosome:_4	AUGUSTUS	exon	13916574	13916627	.	-	.	ID=g21471.t4.exon4;Parent=g21471.t4;
OW569406.1_Cistogaster_globosa_genome_assembly,_chromosome:_4	AUGUSTUS	start_codon	13916625	13916627	.	-	0	ID=g21471.t4.start1;Parent=g21471.t4;
OW569406.1_Cistogaster_globosa_genome_assembly,_chromosome:_4	AUGUSTUS	gene	13938917	13941514	.	-	.	ID=g21472;
OW569406.1_Cistogaster_globosa_genome_assembly,_chromosome:_4	AUGUSTUS	mRNA	13938917	13941514	1	-	.	ID=g21472.t1;Parent=g21472;
OW569406.1_Cistogaster_globosa_genome_assembly,_chromosome:_4	AUGUSTUS	stop_codon	13938917	13938919	.	-	0	ID=g21472.t1.stop1;Parent=g21472.t1;
OW569406.1_Cistogaster_globosa_genome_assembly,_chromosome:_4	AUGUSTUS	CDS	13938917	13939083	1	-	2	ID=g21472.t1.CDS1;Parent=g21472.t1;
OW569406.1_Cistogaster_globosa_genome_assembly,_chromosome:_4	AUGUSTUS	exon	13938917	13939083	.	-	.	ID=g21472.t1.exon1;Parent=g21472.t1;
OW569406.1_Cistogaster_globosa_genome_assembly,_chromosome:_4	AUGUSTUS	intron	13939084	13939140	1	-	.	ID=g21472.t1.intron1;Parent=g21472.t1;
OW569406.1_Cistogaster_globosa_genome_assembly,_chromosome:_4	AUGUSTUS	CDS	13939141	13939290	1	-	2	ID=g21472.t1.CDS2;Parent=g21472.t1;
OW569406.1_Cistogaster_globosa_genome_assembly,_chromosome:_4	AUGUSTUS	exon	13939141	13939290	.	-	.	ID=g21472.t1.exon2;Parent=g21472.t1;
OW569406.1_Cistogaster_globosa_genome_assembly,_chromosome:_4	AUGUSTUS	intron	13939291	13939401	1	-	.	ID=g21472.t1.intron2;Parent=g21472.t1;
OW569406.1_Cistogaster_globosa_genome_assembly,_chromosome:_4	AUGUSTUS	CDS	13939402	13940036	1	-	1	ID=g21472.t1.CDS3;Parent=g21472.t1;
OW569406.1_Cistogaster_globosa_genome_assembly,_chromosome:_4	AUGUSTUS	exon	13939402	13940036	.	-	.	ID=g21472.t1.exon3;Parent=g21472.t1;
OW569406.1_Cistogaster_globosa_genome_assembly,_chromosome:_4	AUGUSTUS	intron	13940037	13940100	1	-	.	ID=g21472.t1.intron3;Parent=g21472.t1;
OW569406.1_Cistogaster_globosa_genome_assembly,_chromosome:_4	AUGUSTUS	CDS	13940101	13940436	1	-	1	ID=g21472.t1.CDS4;Parent=g21472.t1;
OW569406.1_Cistogaster_globosa_genome_assembly,_chromosome:_4	AUGUSTUS	exon	13940101	13940436	.	-	.	ID=g21472.t1.exon4;Parent=g21472.t1;
OW569406.1_Cistogaster_globosa_genome_assembly,_chromosome:_4	AUGUSTUS	intron	13940437	13940488	1	-	.	ID=g21472.t1.intron4;Parent=g21472.t1;
OW569406.1_Cistogaster_globosa_genome_assembly,_chromosome:_4	AUGUSTUS	CDS	13940489	13940631	1	-	0	ID=g21472.t1.CDS5;Parent=g21472.t1;
OW569406.1_Cistogaster_globosa_genome_assembly,_chromosome:_4	AUGUSTUS	exon	13940489	13940631	.	-	.	ID=g21472.t1.exon5;Parent=g21472.t1;
OW569406.1_Cistogaster_globosa_genome_assembly,_chromosome:_4	AUGUSTUS	intron	13940632	13940690	1	-	.	ID=g21472.t1.intron5;Parent=g21472.t1;
OW569406.1_Cistogaster_globosa_genome_assembly,_chromosome:_4	AUGUSTUS	CDS	13940691	13941386	1	-	0	ID=g21472.t1.CDS6;Parent=g21472.t1;
OW569406.1_Cistogaster_globosa_genome_assembly,_chromosome:_4	AUGUSTUS	exon	13940691	13941386	.	-	.	ID=g21472.t1.exon6;Parent=g21472.t1;
OW569406.1_Cistogaster_globosa_genome_assembly,_chromosome:_4	AUGUSTUS	intron	13941387	13941454	1	-	.	ID=g21472.t1.intron6;Parent=g21472.t1;
OW569406.1_Cistogaster_globosa_genome_assembly,_chromosome:_4	AUGUSTUS	CDS	13941455	13941514	1	-	0	ID=g21472.t1.CDS7;Parent=g21472.t1;
OW569406.1_Cistogaster_globosa_genome_assembly,_chromosome:_4	AUGUSTUS	exon	13941455	13941514	.	-	.	ID=g21472.t1.exon7;Parent=g21472.t1;
OW569406.1_Cistogaster_globosa_genome_assembly,_chromosome:_4	AUGUSTUS	start_codon	13941512	13941514	.	-	0	ID=g21472.t1.start1;Parent=g21472.t1;
OW569406.1_Cistogaster_globosa_genome_assembly,_chromosome:_4	AUGUSTUS	gene	13942626	13943285	.	+	.	ID=g21473;
OW569406.1_Cistogaster_globosa_genome_assembly,_chromosome:_4	AUGUSTUS	mRNA	13942626	13943285	1	+	.	ID=g21473.t1;Parent=g21473;
OW569406.1_Cistogaster_globosa_genome_assembly,_chromosome:_4	AUGUSTUS	start_codon	13942626	13942628	.	+	0	ID=g21473.t1.start1;Parent=g21473.t1;
OW569406.1_Cistogaster_globosa_genome_assembly,_chromosome:_4	AUGUSTUS	CDS	13942626	13943285	1	+	0	ID=g21473.t1.CDS1;Parent=g21473.t1;
OW569406.1_Cistogaster_globosa_genome_assembly,_chromosome:_4	AUGUSTUS	exon	13942626	13943285	.	+	.	ID=g21473.t1.exon1;Parent=g21473.t1;
OW569406.1_Cistogaster_globosa_genome_assembly,_chromosome:_4	AUGUSTUS	stop_codon	13943283	13943285	.	+	0	ID=g21473.t1.stop1;Parent=g21473.t1;
OW569406.1_Cistogaster_globosa_genome_assembly,_chromosome:_4	AUGUSTUS	gene	13943488	13945240	.	-	.	ID=g21474;
OW569406.1_Cistogaster_globosa_genome_assembly,_chromosome:_4	AUGUSTUS	mRNA	13943488	13945240	1	-	.	ID=g21474.t1;Parent=g21474;
OW569406.1_Cistogaster_globosa_genome_assembly,_chromosome:_4	AUGUSTUS	stop_codon	13943488	13943490	.	-	0	ID=g21474.t1.stop1;Parent=g21474.t1;
OW569406.1_Cistogaster_globosa_genome_assembly,_chromosome:_4	AUGUSTUS	CDS	13943488	13943704	1	-	1	ID=g21474.t1.CDS1;Parent=g21474.t1;
OW569406.1_Cistogaster_globosa_genome_assembly,_chromosome:_4	AUGUSTUS	exon	13943488	13943704	.	-	.	ID=g21474.t1.exon1;Parent=g21474.t1;
OW569406.1_Cistogaster_globosa_genome_assembly,_chromosome:_4	AUGUSTUS	intron	13943705	13943761	1	-	.	ID=g21474.t1.intron1;Parent=g21474.t1;
OW569406.1_Cistogaster_globosa_genome_assembly,_chromosome:_4	AUGUSTUS	CDS	13943762	13944333	1	-	0	ID=g21474.t1.CDS2;Parent=g21474.t1;
OW569406.1_Cistogaster_globosa_genome_assembly,_chromosome:_4	AUGUSTUS	exon	13943762	13944333	.	-	.	ID=g21474.t1.exon2;Parent=g21474.t1;
OW569406.1_Cistogaster_globosa_genome_assembly,_chromosome:_4	AUGUSTUS	intron	13944334	13944391	1	-	.	ID=g21474.t1.intron2;Parent=g21474.t1;
OW569406.1_Cistogaster_globosa_genome_assembly,_chromosome:_4	AUGUSTUS	CDS	13944392	13944646	1	-	0	ID=g21474.t1.CDS3;Parent=g21474.t1;
OW569406.1_Cistogaster_globosa_genome_assembly,_chromosome:_4	AUGUSTUS	exon	13944392	13944646	.	-	.	ID=g21474.t1.exon3;Parent=g21474.t1;
OW569406.1_Cistogaster_globosa_genome_assembly,_chromosome:_4	AUGUSTUS	intron	13944647	13944710	1	-	.	ID=g21474.t1.intron3;Parent=g21474.t1;
OW569406.1_Cistogaster_globosa_genome_assembly,_chromosome:_4	AUGUSTUS	CDS	13944711	13944952	1	-	2	ID=g21474.t1.CDS4;Parent=g21474.t1;
OW569406.1_Cistogaster_globosa_genome_assembly,_chromosome:_4	AUGUSTUS	exon	13944711	13944952	.	-	.	ID=g21474.t1.exon4;Parent=g21474.t1;
OW569406.1_Cistogaster_globosa_genome_assembly,_chromosome:_4	AUGUSTUS	intron	13944953	13945005	1	-	.	ID=g21474.t1.intron4;Parent=g21474.t1;
OW569406.1_Cistogaster_globosa_genome_assembly,_chromosome:_4	AUGUSTUS	CDS	13945006	13945132	1	-	0	ID=g21474.t1.CDS5;Parent=g21474.t1;
OW569406.1_Cistogaster_globosa_genome_assembly,_chromosome:_4	AUGUSTUS	exon	13945006	13945132	.	-	.	ID=g21474.t1.exon5;Parent=g21474.t1;
OW569406.1_Cistogaster_globosa_genome_assembly,_chromosome:_4	AUGUSTUS	intron	13945133	13945186	1	-	.	ID=g21474.t1.intron5;Parent=g21474.t1;
OW569406.1_Cistogaster_globosa_genome_assembly,_chromosome:_4	AUGUSTUS	CDS	13945187	13945240	1	-	0	ID=g21474.t1.CDS6;Parent=g21474.t1;
OW569406.1_Cistogaster_globosa_genome_assembly,_chromosome:_4	AUGUSTUS	exon	13945187	13945240	.	-	.	ID=g21474.t1.exon6;Parent=g21474.t1;
OW569406.1_Cistogaster_globosa_genome_assembly,_chromosome:_4	AUGUSTUS	start_codon	13945238	13945240	.	-	0	ID=g21474.t1.start1;Parent=g21474.t1;
OW569406.1_Cistogaster_globosa_genome_assembly,_chromosome:_4	AUGUSTUS	gene	13946853	13947662	.	+	.	ID=g21475;
OW569406.1_Cistogaster_globosa_genome_assembly,_chromosome:_4	AUGUSTUS	mRNA	13946853	13947662	1	+	.	ID=g21475.t1;Parent=g21475;
OW569406.1_Cistogaster_globosa_genome_assembly,_chromosome:_4	AUGUSTUS	start_codon	13946853	13946855	.	+	0	ID=g21475.t1.start1;Parent=g21475.t1;
OW569406.1_Cistogaster_globosa_genome_assembly,_chromosome:_4	AUGUSTUS	CDS	13946853	13947662	1	+	0	ID=g21475.t1.CDS1;Parent=g21475.t1;
OW569406.1_Cistogaster_globosa_genome_assembly,_chromosome:_4	AUGUSTUS	exon	13946853	13947662	.	+	.	ID=g21475.t1.exon1;Parent=g21475.t1;
OW569406.1_Cistogaster_globosa_genome_assembly,_chromosome:_4	AUGUSTUS	stop_codon	13947660	13947662	.	+	0	ID=g21475.t1.stop1;Parent=g21475.t1;
OW569406.1_Cistogaster_globosa_genome_assembly,_chromosome:_4	AUGUSTUS	gene	14000644	14002521	.	+	.	ID=g21476;
OW569406.1_Cistogaster_globosa_genome_assembly,_chromosome:_4	AUGUSTUS	mRNA	14000644	14002521	1	+	.	ID=g21476.t1;Parent=g21476;
OW569406.1_Cistogaster_globosa_genome_assembly,_chromosome:_4	AUGUSTUS	start_codon	14000644	14000646	.	+	0	ID=g21476.t1.start1;Parent=g21476.t1;
OW569406.1_Cistogaster_globosa_genome_assembly,_chromosome:_4	AUGUSTUS	CDS	14000644	14002521	1	+	0	ID=g21476.t1.CDS1;Parent=g21476.t1;
OW569406.1_Cistogaster_globosa_genome_assembly,_chromosome:_4	AUGUSTUS	exon	14000644	14002521	.	+	.	ID=g21476.t1.exon1;Parent=g21476.t1;
OW569406.1_Cistogaster_globosa_genome_assembly,_chromosome:_4	AUGUSTUS	stop_codon	14002519	14002521	.	+	0	ID=g21476.t1.stop1;Parent=g21476.t1;
OW569406.1_Cistogaster_globosa_genome_assembly,_chromosome:_4	AUGUSTUS	gene	14002903	14003554	.	+	.	ID=g21477;
OW569406.1_Cistogaster_globosa_genome_assembly,_chromosome:_4	AUGUSTUS	mRNA	14002903	14003554	1	+	.	ID=g21477.t1;Parent=g21477;
OW569406.1_Cistogaster_globosa_genome_assembly,_chromosome:_4	AUGUSTUS	start_codon	14002903	14002905	.	+	0	ID=g21477.t1.start1;Parent=g21477.t1;
OW569406.1_Cistogaster_globosa_genome_assembly,_chromosome:_4	AUGUSTUS	CDS	14002903	14003127	1	+	0	ID=g21477.t1.CDS1;Parent=g21477.t1;
OW569406.1_Cistogaster_globosa_genome_assembly,_chromosome:_4	AUGUSTUS	exon	14002903	14003127	.	+	.	ID=g21477.t1.exon1;Parent=g21477.t1;
OW569406.1_Cistogaster_globosa_genome_assembly,_chromosome:_4	AUGUSTUS	intron	14003128	14003192	1	+	.	ID=g21477.t1.intron1;Parent=g21477.t1;
OW569406.1_Cistogaster_globosa_genome_assembly,_chromosome:_4	AUGUSTUS	CDS	14003193	14003343	1	+	0	ID=g21477.t1.CDS2;Parent=g21477.t1;
OW569406.1_Cistogaster_globosa_genome_assembly,_chromosome:_4	AUGUSTUS	exon	14003193	14003343	.	+	.	ID=g21477.t1.exon2;Parent=g21477.t1;
OW569406.1_Cistogaster_globosa_genome_assembly,_chromosome:_4	AUGUSTUS	intron	14003344	14003429	1	+	.	ID=g21477.t1.intron2;Parent=g21477.t1;
OW569406.1_Cistogaster_globosa_genome_assembly,_chromosome:_4	AUGUSTUS	CDS	14003430	14003554	1	+	2	ID=g21477.t1.CDS3;Parent=g21477.t1;
OW569406.1_Cistogaster_globosa_genome_assembly,_chromosome:_4	AUGUSTUS	exon	14003430	14003554	.	+	.	ID=g21477.t1.exon3;Parent=g21477.t1;
OW569406.1_Cistogaster_globosa_genome_assembly,_chromosome:_4	AUGUSTUS	stop_codon	14003552	14003554	.	+	0	ID=g21477.t1.stop1;Parent=g21477.t1;
OW569406.1_Cistogaster_globosa_genome_assembly,_chromosome:_4	GeneMark.hmm3	mRNA	14003083	14003554	.	+	.	ID=g21477.t2;Parent=g21477;
OW569406.1_Cistogaster_globosa_genome_assembly,_chromosome:_4	GeneMark.hmm3	start_codon	14003083	14003085	.	+	0	ID=g21477.t2.start1;Parent=g21477.t2;
OW569406.1_Cistogaster_globosa_genome_assembly,_chromosome:_4	GeneMark.hmm3	CDS	14003083	14003127	.	+	0	ID=g21477.t2.CDS1;Parent=g21477.t2;
OW569406.1_Cistogaster_globosa_genome_assembly,_chromosome:_4	GeneMark.hmm3	exon	14003083	14003127	0	+	.	ID=g21477.t2.exon1;Parent=g21477.t2;
OW569406.1_Cistogaster_globosa_genome_assembly,_chromosome:_4	GeneMark.hmm3	intron	14003128	14003192	.	+	0	ID=g21477.t2.intron1;Parent=g21477.t2;
OW569406.1_Cistogaster_globosa_genome_assembly,_chromosome:_4	GeneMark.hmm3	CDS	14003193	14003343	.	+	0	ID=g21477.t2.CDS2;Parent=g21477.t2;
OW569406.1_Cistogaster_globosa_genome_assembly,_chromosome:_4	GeneMark.hmm3	exon	14003193	14003343	0	+	.	ID=g21477.t2.exon2;Parent=g21477.t2;
OW569406.1_Cistogaster_globosa_genome_assembly,_chromosome:_4	GeneMark.hmm3	intron	14003344	14003429	.	+	2	ID=g21477.t2.intron2;Parent=g21477.t2;
OW569406.1_Cistogaster_globosa_genome_assembly,_chromosome:_4	GeneMark.hmm3	CDS	14003430	14003554	.	+	2	ID=g21477.t2.CDS3;Parent=g21477.t2;
OW569406.1_Cistogaster_globosa_genome_assembly,_chromosome:_4	GeneMark.hmm3	exon	14003430	14003554	0	+	.	ID=g21477.t2.exon3;Parent=g21477.t2;
OW569406.1_Cistogaster_globosa_genome_assembly,_chromosome:_4	GeneMark.hmm3	stop_codon	14003552	14003554	.	+	0	ID=g21477.t2.stop1;Parent=g21477.t2;
OW569406.1_Cistogaster_globosa_genome_assembly,_chromosome:_4	AUGUSTUS	gene	14015775	14041811	.	+	.	ID=g21478;
OW569406.1_Cistogaster_globosa_genome_assembly,_chromosome:_4	AUGUSTUS	mRNA	14015775	14041811	0.84	+	.	ID=g21478.t1;Parent=g21478;
OW569406.1_Cistogaster_globosa_genome_assembly,_chromosome:_4	AUGUSTUS	start_codon	14015775	14015777	.	+	0	ID=g21478.t1.start1;Parent=g21478.t1;
OW569406.1_Cistogaster_globosa_genome_assembly,_chromosome:_4	AUGUSTUS	CDS	14015775	14017338	1	+	0	ID=g21478.t1.CDS1;Parent=g21478.t1;
OW569406.1_Cistogaster_globosa_genome_assembly,_chromosome:_4	AUGUSTUS	exon	14015775	14017338	.	+	.	ID=g21478.t1.exon1;Parent=g21478.t1;
OW569406.1_Cistogaster_globosa_genome_assembly,_chromosome:_4	AUGUSTUS	intron	14017339	14033214	1	+	.	ID=g21478.t1.intron1;Parent=g21478.t1;
OW569406.1_Cistogaster_globosa_genome_assembly,_chromosome:_4	AUGUSTUS	CDS	14033215	14033540	1	+	2	ID=g21478.t1.CDS2;Parent=g21478.t1;
OW569406.1_Cistogaster_globosa_genome_assembly,_chromosome:_4	AUGUSTUS	exon	14033215	14033540	.	+	.	ID=g21478.t1.exon2;Parent=g21478.t1;
OW569406.1_Cistogaster_globosa_genome_assembly,_chromosome:_4	AUGUSTUS	intron	14033541	14040858	1	+	.	ID=g21478.t1.intron2;Parent=g21478.t1;
OW569406.1_Cistogaster_globosa_genome_assembly,_chromosome:_4	AUGUSTUS	CDS	14040859	14041010	1	+	0	ID=g21478.t1.CDS3;Parent=g21478.t1;
OW569406.1_Cistogaster_globosa_genome_assembly,_chromosome:_4	AUGUSTUS	exon	14040859	14041010	.	+	.	ID=g21478.t1.exon3;Parent=g21478.t1;
OW569406.1_Cistogaster_globosa_genome_assembly,_chromosome:_4	AUGUSTUS	intron	14041011	14041699	1	+	.	ID=g21478.t1.intron3;Parent=g21478.t1;
OW569406.1_Cistogaster_globosa_genome_assembly,_chromosome:_4	AUGUSTUS	CDS	14041700	14041811	0.84	+	1	ID=g21478.t1.CDS4;Parent=g21478.t1;
OW569406.1_Cistogaster_globosa_genome_assembly,_chromosome:_4	AUGUSTUS	exon	14041700	14041811	.	+	.	ID=g21478.t1.exon4;Parent=g21478.t1;
OW569406.1_Cistogaster_globosa_genome_assembly,_chromosome:_4	AUGUSTUS	stop_codon	14041809	14041811	.	+	0	ID=g21478.t1.stop1;Parent=g21478.t1;
OW569406.1_Cistogaster_globosa_genome_assembly,_chromosome:_4	GeneMark.hmm3	mRNA	14015775	14041811	.	+	.	ID=g21478.t2;Parent=g21478;
OW569406.1_Cistogaster_globosa_genome_assembly,_chromosome:_4	GeneMark.hmm3	start_codon	14015775	14015777	.	+	0	ID=g21478.t2.start1;Parent=g21478.t2;
OW569406.1_Cistogaster_globosa_genome_assembly,_chromosome:_4	GeneMark.hmm3	CDS	14015775	14017338	.	+	0	ID=g21478.t2.CDS1;Parent=g21478.t2;
OW569406.1_Cistogaster_globosa_genome_assembly,_chromosome:_4	GeneMark.hmm3	exon	14015775	14017338	0	+	.	ID=g21478.t2.exon1;Parent=g21478.t2;
OW569406.1_Cistogaster_globosa_genome_assembly,_chromosome:_4	GeneMark.hmm3	intron	14017339	14024778	.	+	2	ID=g21478.t2.intron1;Parent=g21478.t2;
OW569406.1_Cistogaster_globosa_genome_assembly,_chromosome:_4	GeneMark.hmm3	CDS	14024779	14024805	.	+	2	ID=g21478.t2.CDS2;Parent=g21478.t2;
OW569406.1_Cistogaster_globosa_genome_assembly,_chromosome:_4	GeneMark.hmm3	exon	14024779	14024805	0	+	.	ID=g21478.t2.exon2;Parent=g21478.t2;
OW569406.1_Cistogaster_globosa_genome_assembly,_chromosome:_4	GeneMark.hmm3	intron	14024806	14033214	.	+	2	ID=g21478.t2.intron2;Parent=g21478.t2;
OW569406.1_Cistogaster_globosa_genome_assembly,_chromosome:_4	GeneMark.hmm3	CDS	14033215	14033540	.	+	2	ID=g21478.t2.CDS3;Parent=g21478.t2;
OW569406.1_Cistogaster_globosa_genome_assembly,_chromosome:_4	GeneMark.hmm3	exon	14033215	14033540	0	+	.	ID=g21478.t2.exon3;Parent=g21478.t2;
OW569406.1_Cistogaster_globosa_genome_assembly,_chromosome:_4	GeneMark.hmm3	intron	14033541	14040858	.	+	0	ID=g21478.t2.intron3;Parent=g21478.t2;
OW569406.1_Cistogaster_globosa_genome_assembly,_chromosome:_4	GeneMark.hmm3	CDS	14040859	14041010	.	+	0	ID=g21478.t2.CDS4;Parent=g21478.t2;
OW569406.1_Cistogaster_globosa_genome_assembly,_chromosome:_4	GeneMark.hmm3	exon	14040859	14041010	0	+	.	ID=g21478.t2.exon4;Parent=g21478.t2;
OW569406.1_Cistogaster_globosa_genome_assembly,_chromosome:_4	GeneMark.hmm3	intron	14041011	14041699	.	+	1	ID=g21478.t2.intron4;Parent=g21478.t2;
OW569406.1_Cistogaster_globosa_genome_assembly,_chromosome:_4	GeneMark.hmm3	CDS	14041700	14041811	.	+	1	ID=g21478.t2.CDS5;Parent=g21478.t2;
OW569406.1_Cistogaster_globosa_genome_assembly,_chromosome:_4	GeneMark.hmm3	exon	14041700	14041811	0	+	.	ID=g21478.t2.exon5;Parent=g21478.t2;
OW569406.1_Cistogaster_globosa_genome_assembly,_chromosome:_4	GeneMark.hmm3	stop_codon	14041809	14041811	.	+	0	ID=g21478.t2.stop1;Parent=g21478.t2;
OW569406.1_Cistogaster_globosa_genome_assembly,_chromosome:_4	AUGUSTUS	gene	14043805	14045907	.	-	.	ID=g21479;
OW569406.1_Cistogaster_globosa_genome_assembly,_chromosome:_4	AUGUSTUS	mRNA	14043805	14045907	1	-	.	ID=g21479.t1;Parent=g21479;
OW569406.1_Cistogaster_globosa_genome_assembly,_chromosome:_4	AUGUSTUS	stop_codon	14043805	14043807	.	-	0	ID=g21479.t1.stop1;Parent=g21479.t1;
OW569406.1_Cistogaster_globosa_genome_assembly,_chromosome:_4	AUGUSTUS	CDS	14043805	14045907	1	-	0	ID=g21479.t1.CDS1;Parent=g21479.t1;
OW569406.1_Cistogaster_globosa_genome_assembly,_chromosome:_4	AUGUSTUS	exon	14043805	14045907	.	-	.	ID=g21479.t1.exon1;Parent=g21479.t1;
OW569406.1_Cistogaster_globosa_genome_assembly,_chromosome:_4	AUGUSTUS	start_codon	14045905	14045907	.	-	0	ID=g21479.t1.start1;Parent=g21479.t1;
OW569406.1_Cistogaster_globosa_genome_assembly,_chromosome:_4	AUGUSTUS	gene	14049675	14058735	.	+	.	ID=g21480;
OW569406.1_Cistogaster_globosa_genome_assembly,_chromosome:_4	AUGUSTUS	mRNA	14049675	14058735	0.53	+	.	ID=g21480.t1;Parent=g21480;
OW569406.1_Cistogaster_globosa_genome_assembly,_chromosome:_4	AUGUSTUS	start_codon	14049675	14049677	.	+	0	ID=g21480.t1.start1;Parent=g21480.t1;
OW569406.1_Cistogaster_globosa_genome_assembly,_chromosome:_4	AUGUSTUS	CDS	14049675	14049691	0.53	+	0	ID=g21480.t1.CDS1;Parent=g21480.t1;
OW569406.1_Cistogaster_globosa_genome_assembly,_chromosome:_4	AUGUSTUS	exon	14049675	14049691	.	+	.	ID=g21480.t1.exon1;Parent=g21480.t1;
OW569406.1_Cistogaster_globosa_genome_assembly,_chromosome:_4	AUGUSTUS	intron	14049692	14056137	0.55	+	.	ID=g21480.t1.intron1;Parent=g21480.t1;
OW569406.1_Cistogaster_globosa_genome_assembly,_chromosome:_4	AUGUSTUS	CDS	14056138	14056264	1	+	1	ID=g21480.t1.CDS2;Parent=g21480.t1;
OW569406.1_Cistogaster_globosa_genome_assembly,_chromosome:_4	AUGUSTUS	exon	14056138	14056264	.	+	.	ID=g21480.t1.exon2;Parent=g21480.t1;
OW569406.1_Cistogaster_globosa_genome_assembly,_chromosome:_4	AUGUSTUS	intron	14056265	14056329	1	+	.	ID=g21480.t1.intron2;Parent=g21480.t1;
OW569406.1_Cistogaster_globosa_genome_assembly,_chromosome:_4	AUGUSTUS	CDS	14056330	14056625	1	+	0	ID=g21480.t1.CDS3;Parent=g21480.t1;
OW569406.1_Cistogaster_globosa_genome_assembly,_chromosome:_4	AUGUSTUS	exon	14056330	14056625	.	+	.	ID=g21480.t1.exon3;Parent=g21480.t1;
OW569406.1_Cistogaster_globosa_genome_assembly,_chromosome:_4	AUGUSTUS	intron	14056626	14056688	1	+	.	ID=g21480.t1.intron3;Parent=g21480.t1;
OW569406.1_Cistogaster_globosa_genome_assembly,_chromosome:_4	AUGUSTUS	CDS	14056689	14057064	1	+	1	ID=g21480.t1.CDS4;Parent=g21480.t1;
OW569406.1_Cistogaster_globosa_genome_assembly,_chromosome:_4	AUGUSTUS	exon	14056689	14057064	.	+	.	ID=g21480.t1.exon4;Parent=g21480.t1;
OW569406.1_Cistogaster_globosa_genome_assembly,_chromosome:_4	AUGUSTUS	intron	14057065	14057121	1	+	.	ID=g21480.t1.intron4;Parent=g21480.t1;
OW569406.1_Cistogaster_globosa_genome_assembly,_chromosome:_4	AUGUSTUS	CDS	14057122	14058457	1	+	0	ID=g21480.t1.CDS5;Parent=g21480.t1;
OW569406.1_Cistogaster_globosa_genome_assembly,_chromosome:_4	AUGUSTUS	exon	14057122	14058457	.	+	.	ID=g21480.t1.exon5;Parent=g21480.t1;
OW569406.1_Cistogaster_globosa_genome_assembly,_chromosome:_4	AUGUSTUS	intron	14058458	14058508	1	+	.	ID=g21480.t1.intron5;Parent=g21480.t1;
OW569406.1_Cistogaster_globosa_genome_assembly,_chromosome:_4	AUGUSTUS	CDS	14058509	14058735	1	+	2	ID=g21480.t1.CDS6;Parent=g21480.t1;
OW569406.1_Cistogaster_globosa_genome_assembly,_chromosome:_4	AUGUSTUS	exon	14058509	14058735	.	+	.	ID=g21480.t1.exon6;Parent=g21480.t1;
OW569406.1_Cistogaster_globosa_genome_assembly,_chromosome:_4	AUGUSTUS	stop_codon	14058733	14058735	.	+	0	ID=g21480.t1.stop1;Parent=g21480.t1;
OW569406.1_Cistogaster_globosa_genome_assembly,_chromosome:_4	AUGUSTUS	mRNA	14049675	14058492	0.62	+	.	ID=g21480.t2;Parent=g21480;
OW569406.1_Cistogaster_globosa_genome_assembly,_chromosome:_4	AUGUSTUS	start_codon	14049675	14049677	.	+	0	ID=g21480.t2.start1;Parent=g21480.t2;
OW569406.1_Cistogaster_globosa_genome_assembly,_chromosome:_4	AUGUSTUS	CDS	14049675	14049691	0.62	+	0	ID=g21480.t2.CDS1;Parent=g21480.t2;
OW569406.1_Cistogaster_globosa_genome_assembly,_chromosome:_4	AUGUSTUS	exon	14049675	14049691	.	+	.	ID=g21480.t2.exon1;Parent=g21480.t2;
OW569406.1_Cistogaster_globosa_genome_assembly,_chromosome:_4	AUGUSTUS	intron	14049692	14056137	0.65	+	.	ID=g21480.t2.intron1;Parent=g21480.t2;
OW569406.1_Cistogaster_globosa_genome_assembly,_chromosome:_4	AUGUSTUS	CDS	14056138	14056264	1	+	1	ID=g21480.t2.CDS2;Parent=g21480.t2;
OW569406.1_Cistogaster_globosa_genome_assembly,_chromosome:_4	AUGUSTUS	exon	14056138	14056264	.	+	.	ID=g21480.t2.exon2;Parent=g21480.t2;
OW569406.1_Cistogaster_globosa_genome_assembly,_chromosome:_4	AUGUSTUS	intron	14056265	14056329	1	+	.	ID=g21480.t2.intron2;Parent=g21480.t2;
OW569406.1_Cistogaster_globosa_genome_assembly,_chromosome:_4	AUGUSTUS	CDS	14056330	14056625	1	+	0	ID=g21480.t2.CDS3;Parent=g21480.t2;
OW569406.1_Cistogaster_globosa_genome_assembly,_chromosome:_4	AUGUSTUS	exon	14056330	14056625	.	+	.	ID=g21480.t2.exon3;Parent=g21480.t2;
OW569406.1_Cistogaster_globosa_genome_assembly,_chromosome:_4	AUGUSTUS	intron	14056626	14056688	1	+	.	ID=g21480.t2.intron3;Parent=g21480.t2;
OW569406.1_Cistogaster_globosa_genome_assembly,_chromosome:_4	AUGUSTUS	CDS	14056689	14057064	1	+	1	ID=g21480.t2.CDS4;Parent=g21480.t2;
OW569406.1_Cistogaster_globosa_genome_assembly,_chromosome:_4	AUGUSTUS	exon	14056689	14057064	.	+	.	ID=g21480.t2.exon4;Parent=g21480.t2;
OW569406.1_Cistogaster_globosa_genome_assembly,_chromosome:_4	AUGUSTUS	intron	14057065	14057121	1	+	.	ID=g21480.t2.intron4;Parent=g21480.t2;
OW569406.1_Cistogaster_globosa_genome_assembly,_chromosome:_4	AUGUSTUS	CDS	14057122	14058492	1	+	0	ID=g21480.t2.CDS5;Parent=g21480.t2;
OW569406.1_Cistogaster_globosa_genome_assembly,_chromosome:_4	AUGUSTUS	exon	14057122	14058492	.	+	.	ID=g21480.t2.exon5;Parent=g21480.t2;
OW569406.1_Cistogaster_globosa_genome_assembly,_chromosome:_4	AUGUSTUS	stop_codon	14058490	14058492	.	+	0	ID=g21480.t2.stop1;Parent=g21480.t2;
OW569406.1_Cistogaster_globosa_genome_assembly,_chromosome:_4	GeneMark.hmm3	mRNA	14056181	14058492	.	+	.	ID=g21480.t3;Parent=g21480;
OW569406.1_Cistogaster_globosa_genome_assembly,_chromosome:_4	GeneMark.hmm3	start_codon	14056181	14056183	.	+	0	ID=g21480.t3.start1;Parent=g21480.t3;
OW569406.1_Cistogaster_globosa_genome_assembly,_chromosome:_4	GeneMark.hmm3	CDS	14056181	14056264	.	+	0	ID=g21480.t3.CDS1;Parent=g21480.t3;
OW569406.1_Cistogaster_globosa_genome_assembly,_chromosome:_4	GeneMark.hmm3	exon	14056181	14056264	0	+	.	ID=g21480.t3.exon1;Parent=g21480.t3;
OW569406.1_Cistogaster_globosa_genome_assembly,_chromosome:_4	GeneMark.hmm3	intron	14056265	14056329	.	+	0	ID=g21480.t3.intron1;Parent=g21480.t3;
OW569406.1_Cistogaster_globosa_genome_assembly,_chromosome:_4	GeneMark.hmm3	CDS	14056330	14056625	.	+	0	ID=g21480.t3.CDS2;Parent=g21480.t3;
OW569406.1_Cistogaster_globosa_genome_assembly,_chromosome:_4	GeneMark.hmm3	exon	14056330	14056625	0	+	.	ID=g21480.t3.exon2;Parent=g21480.t3;
OW569406.1_Cistogaster_globosa_genome_assembly,_chromosome:_4	GeneMark.hmm3	intron	14056626	14056688	.	+	1	ID=g21480.t3.intron2;Parent=g21480.t3;
OW569406.1_Cistogaster_globosa_genome_assembly,_chromosome:_4	GeneMark.hmm3	CDS	14056689	14057064	.	+	1	ID=g21480.t3.CDS3;Parent=g21480.t3;
OW569406.1_Cistogaster_globosa_genome_assembly,_chromosome:_4	GeneMark.hmm3	exon	14056689	14057064	0	+	.	ID=g21480.t3.exon3;Parent=g21480.t3;
OW569406.1_Cistogaster_globosa_genome_assembly,_chromosome:_4	GeneMark.hmm3	intron	14057065	14057121	.	+	0	ID=g21480.t3.intron3;Parent=g21480.t3;
OW569406.1_Cistogaster_globosa_genome_assembly,_chromosome:_4	GeneMark.hmm3	CDS	14057122	14058492	.	+	0	ID=g21480.t3.CDS4;Parent=g21480.t3;
OW569406.1_Cistogaster_globosa_genome_assembly,_chromosome:_4	GeneMark.hmm3	exon	14057122	14058492	0	+	.	ID=g21480.t3.exon4;Parent=g21480.t3;
OW569406.1_Cistogaster_globosa_genome_assembly,_chromosome:_4	GeneMark.hmm3	stop_codon	14058490	14058492	.	+	0	ID=g21480.t3.stop1;Parent=g21480.t3;
OW569406.1_Cistogaster_globosa_genome_assembly,_chromosome:_4	AUGUSTUS	gene	14056704	14056919	.	-	.	ID=g21481;
OW569406.1_Cistogaster_globosa_genome_assembly,_chromosome:_4	AUGUSTUS	mRNA	14056704	14056919	1	-	.	ID=g21481.t1;Parent=g21481;
OW569406.1_Cistogaster_globosa_genome_assembly,_chromosome:_4	AUGUSTUS	stop_codon	14056704	14056706	.	-	0	ID=g21481.t1.stop1;Parent=g21481.t1;
OW569406.1_Cistogaster_globosa_genome_assembly,_chromosome:_4	AUGUSTUS	CDS	14056704	14056919	1	-	0	ID=g21481.t1.CDS1;Parent=g21481.t1;
OW569406.1_Cistogaster_globosa_genome_assembly,_chromosome:_4	AUGUSTUS	exon	14056704	14056919	.	-	.	ID=g21481.t1.exon1;Parent=g21481.t1;
OW569406.1_Cistogaster_globosa_genome_assembly,_chromosome:_4	AUGUSTUS	start_codon	14056917	14056919	.	-	0	ID=g21481.t1.start1;Parent=g21481.t1;
OW569406.1_Cistogaster_globosa_genome_assembly,_chromosome:_4	AUGUSTUS	gene	14066110	14068416	.	+	.	ID=g21482;
OW569406.1_Cistogaster_globosa_genome_assembly,_chromosome:_4	AUGUSTUS	mRNA	14066110	14068416	1	+	.	ID=g21482.t1;Parent=g21482;
OW569406.1_Cistogaster_globosa_genome_assembly,_chromosome:_4	AUGUSTUS	start_codon	14066110	14066112	.	+	0	ID=g21482.t1.start1;Parent=g21482.t1;
OW569406.1_Cistogaster_globosa_genome_assembly,_chromosome:_4	AUGUSTUS	CDS	14066110	14066185	1	+	0	ID=g21482.t1.CDS1;Parent=g21482.t1;
OW569406.1_Cistogaster_globosa_genome_assembly,_chromosome:_4	AUGUSTUS	exon	14066110	14066185	.	+	.	ID=g21482.t1.exon1;Parent=g21482.t1;
OW569406.1_Cistogaster_globosa_genome_assembly,_chromosome:_4	AUGUSTUS	intron	14066186	14066350	1	+	.	ID=g21482.t1.intron1;Parent=g21482.t1;
OW569406.1_Cistogaster_globosa_genome_assembly,_chromosome:_4	AUGUSTUS	CDS	14066351	14067560	1	+	2	ID=g21482.t1.CDS2;Parent=g21482.t1;
OW569406.1_Cistogaster_globosa_genome_assembly,_chromosome:_4	AUGUSTUS	exon	14066351	14067560	.	+	.	ID=g21482.t1.exon2;Parent=g21482.t1;
OW569406.1_Cistogaster_globosa_genome_assembly,_chromosome:_4	AUGUSTUS	intron	14067561	14067627	1	+	.	ID=g21482.t1.intron2;Parent=g21482.t1;
OW569406.1_Cistogaster_globosa_genome_assembly,_chromosome:_4	AUGUSTUS	CDS	14067628	14067824	1	+	1	ID=g21482.t1.CDS3;Parent=g21482.t1;
OW569406.1_Cistogaster_globosa_genome_assembly,_chromosome:_4	AUGUSTUS	exon	14067628	14067824	.	+	.	ID=g21482.t1.exon3;Parent=g21482.t1;
OW569406.1_Cistogaster_globosa_genome_assembly,_chromosome:_4	AUGUSTUS	intron	14067825	14067895	1	+	.	ID=g21482.t1.intron3;Parent=g21482.t1;
OW569406.1_Cistogaster_globosa_genome_assembly,_chromosome:_4	AUGUSTUS	CDS	14067896	14068128	1	+	2	ID=g21482.t1.CDS4;Parent=g21482.t1;
OW569406.1_Cistogaster_globosa_genome_assembly,_chromosome:_4	AUGUSTUS	exon	14067896	14068128	.	+	.	ID=g21482.t1.exon4;Parent=g21482.t1;
OW569406.1_Cistogaster_globosa_genome_assembly,_chromosome:_4	AUGUSTUS	intron	14068129	14068182	1	+	.	ID=g21482.t1.intron4;Parent=g21482.t1;
OW569406.1_Cistogaster_globosa_genome_assembly,_chromosome:_4	AUGUSTUS	CDS	14068183	14068416	1	+	0	ID=g21482.t1.CDS5;Parent=g21482.t1;
OW569406.1_Cistogaster_globosa_genome_assembly,_chromosome:_4	AUGUSTUS	exon	14068183	14068416	.	+	.	ID=g21482.t1.exon5;Parent=g21482.t1;
OW569406.1_Cistogaster_globosa_genome_assembly,_chromosome:_4	AUGUSTUS	stop_codon	14068414	14068416	.	+	0	ID=g21482.t1.stop1;Parent=g21482.t1;
OW569406.1_Cistogaster_globosa_genome_assembly,_chromosome:_4	AUGUSTUS	gene	14074935	14108351	.	+	.	ID=g21483;
OW569406.1_Cistogaster_globosa_genome_assembly,_chromosome:_4	AUGUSTUS	mRNA	14074935	14108351	0.63	+	.	ID=g21483.t1;Parent=g21483;
OW569406.1_Cistogaster_globosa_genome_assembly,_chromosome:_4	AUGUSTUS	start_codon	14074935	14074937	.	+	0	ID=g21483.t1.start1;Parent=g21483.t1;
OW569406.1_Cistogaster_globosa_genome_assembly,_chromosome:_4	AUGUSTUS	CDS	14074935	14075045	0.63	+	0	ID=g21483.t1.CDS1;Parent=g21483.t1;
OW569406.1_Cistogaster_globosa_genome_assembly,_chromosome:_4	AUGUSTUS	exon	14074935	14075045	.	+	.	ID=g21483.t1.exon1;Parent=g21483.t1;
OW569406.1_Cistogaster_globosa_genome_assembly,_chromosome:_4	AUGUSTUS	intron	14075046	14093981	0.63	+	.	ID=g21483.t1.intron1;Parent=g21483.t1;
OW569406.1_Cistogaster_globosa_genome_assembly,_chromosome:_4	AUGUSTUS	CDS	14093982	14094159	0.94	+	0	ID=g21483.t1.CDS2;Parent=g21483.t1;
OW569406.1_Cistogaster_globosa_genome_assembly,_chromosome:_4	AUGUSTUS	exon	14093982	14094159	.	+	.	ID=g21483.t1.exon2;Parent=g21483.t1;
OW569406.1_Cistogaster_globosa_genome_assembly,_chromosome:_4	AUGUSTUS	intron	14094160	14095514	1	+	.	ID=g21483.t1.intron2;Parent=g21483.t1;
OW569406.1_Cistogaster_globosa_genome_assembly,_chromosome:_4	AUGUSTUS	CDS	14095515	14095609	1	+	2	ID=g21483.t1.CDS3;Parent=g21483.t1;
OW569406.1_Cistogaster_globosa_genome_assembly,_chromosome:_4	AUGUSTUS	exon	14095515	14095609	.	+	.	ID=g21483.t1.exon3;Parent=g21483.t1;
OW569406.1_Cistogaster_globosa_genome_assembly,_chromosome:_4	AUGUSTUS	intron	14095610	14104245	1	+	.	ID=g21483.t1.intron3;Parent=g21483.t1;
OW569406.1_Cistogaster_globosa_genome_assembly,_chromosome:_4	AUGUSTUS	CDS	14104246	14104473	1	+	0	ID=g21483.t1.CDS4;Parent=g21483.t1;
OW569406.1_Cistogaster_globosa_genome_assembly,_chromosome:_4	AUGUSTUS	exon	14104246	14104473	.	+	.	ID=g21483.t1.exon4;Parent=g21483.t1;
OW569406.1_Cistogaster_globosa_genome_assembly,_chromosome:_4	AUGUSTUS	intron	14104474	14104537	1	+	.	ID=g21483.t1.intron4;Parent=g21483.t1;
OW569406.1_Cistogaster_globosa_genome_assembly,_chromosome:_4	AUGUSTUS	CDS	14104538	14104789	1	+	0	ID=g21483.t1.CDS5;Parent=g21483.t1;
OW569406.1_Cistogaster_globosa_genome_assembly,_chromosome:_4	AUGUSTUS	exon	14104538	14104789	.	+	.	ID=g21483.t1.exon5;Parent=g21483.t1;
OW569406.1_Cistogaster_globosa_genome_assembly,_chromosome:_4	AUGUSTUS	intron	14104790	14105357	1	+	.	ID=g21483.t1.intron5;Parent=g21483.t1;
OW569406.1_Cistogaster_globosa_genome_assembly,_chromosome:_4	AUGUSTUS	CDS	14105358	14105476	1	+	0	ID=g21483.t1.CDS6;Parent=g21483.t1;
OW569406.1_Cistogaster_globosa_genome_assembly,_chromosome:_4	AUGUSTUS	exon	14105358	14105476	.	+	.	ID=g21483.t1.exon6;Parent=g21483.t1;
OW569406.1_Cistogaster_globosa_genome_assembly,_chromosome:_4	AUGUSTUS	intron	14105477	14105537	1	+	.	ID=g21483.t1.intron6;Parent=g21483.t1;
OW569406.1_Cistogaster_globosa_genome_assembly,_chromosome:_4	AUGUSTUS	CDS	14105538	14105813	1	+	1	ID=g21483.t1.CDS7;Parent=g21483.t1;
OW569406.1_Cistogaster_globosa_genome_assembly,_chromosome:_4	AUGUSTUS	exon	14105538	14105813	.	+	.	ID=g21483.t1.exon7;Parent=g21483.t1;
OW569406.1_Cistogaster_globosa_genome_assembly,_chromosome:_4	AUGUSTUS	intron	14105814	14105890	1	+	.	ID=g21483.t1.intron7;Parent=g21483.t1;
OW569406.1_Cistogaster_globosa_genome_assembly,_chromosome:_4	AUGUSTUS	CDS	14105891	14106103	1	+	1	ID=g21483.t1.CDS8;Parent=g21483.t1;
OW569406.1_Cistogaster_globosa_genome_assembly,_chromosome:_4	AUGUSTUS	exon	14105891	14106103	.	+	.	ID=g21483.t1.exon8;Parent=g21483.t1;
OW569406.1_Cistogaster_globosa_genome_assembly,_chromosome:_4	AUGUSTUS	intron	14106104	14108218	1	+	.	ID=g21483.t1.intron8;Parent=g21483.t1;
OW569406.1_Cistogaster_globosa_genome_assembly,_chromosome:_4	AUGUSTUS	CDS	14108219	14108351	1	+	1	ID=g21483.t1.CDS9;Parent=g21483.t1;
OW569406.1_Cistogaster_globosa_genome_assembly,_chromosome:_4	AUGUSTUS	exon	14108219	14108351	.	+	.	ID=g21483.t1.exon9;Parent=g21483.t1;
OW569406.1_Cistogaster_globosa_genome_assembly,_chromosome:_4	AUGUSTUS	stop_codon	14108349	14108351	.	+	0	ID=g21483.t1.stop1;Parent=g21483.t1;
OW569406.1_Cistogaster_globosa_genome_assembly,_chromosome:_4	AUGUSTUS	mRNA	14074935	14108351	0.48	+	.	ID=g21483.t2;Parent=g21483;
OW569406.1_Cistogaster_globosa_genome_assembly,_chromosome:_4	AUGUSTUS	start_codon	14074935	14074937	.	+	0	ID=g21483.t2.start1;Parent=g21483.t2;
OW569406.1_Cistogaster_globosa_genome_assembly,_chromosome:_4	AUGUSTUS	CDS	14074935	14075045	0.53	+	0	ID=g21483.t2.CDS1;Parent=g21483.t2;
OW569406.1_Cistogaster_globosa_genome_assembly,_chromosome:_4	AUGUSTUS	exon	14074935	14075045	.	+	.	ID=g21483.t2.exon1;Parent=g21483.t2;
OW569406.1_Cistogaster_globosa_genome_assembly,_chromosome:_4	AUGUSTUS	intron	14075046	14093981	0.49	+	.	ID=g21483.t2.intron1;Parent=g21483.t2;
OW569406.1_Cistogaster_globosa_genome_assembly,_chromosome:_4	AUGUSTUS	CDS	14093982	14094159	0.87	+	0	ID=g21483.t2.CDS2;Parent=g21483.t2;
OW569406.1_Cistogaster_globosa_genome_assembly,_chromosome:_4	AUGUSTUS	exon	14093982	14094159	.	+	.	ID=g21483.t2.exon2;Parent=g21483.t2;
OW569406.1_Cistogaster_globosa_genome_assembly,_chromosome:_4	AUGUSTUS	intron	14094160	14095514	1	+	.	ID=g21483.t2.intron2;Parent=g21483.t2;
OW569406.1_Cistogaster_globosa_genome_assembly,_chromosome:_4	AUGUSTUS	CDS	14095515	14095609	1	+	2	ID=g21483.t2.CDS3;Parent=g21483.t2;
OW569406.1_Cistogaster_globosa_genome_assembly,_chromosome:_4	AUGUSTUS	exon	14095515	14095609	.	+	.	ID=g21483.t2.exon3;Parent=g21483.t2;
OW569406.1_Cistogaster_globosa_genome_assembly,_chromosome:_4	AUGUSTUS	intron	14095610	14104245	0.99	+	.	ID=g21483.t2.intron3;Parent=g21483.t2;
OW569406.1_Cistogaster_globosa_genome_assembly,_chromosome:_4	AUGUSTUS	CDS	14104246	14104473	1	+	0	ID=g21483.t2.CDS4;Parent=g21483.t2;
OW569406.1_Cistogaster_globosa_genome_assembly,_chromosome:_4	AUGUSTUS	exon	14104246	14104473	.	+	.	ID=g21483.t2.exon4;Parent=g21483.t2;
OW569406.1_Cistogaster_globosa_genome_assembly,_chromosome:_4	AUGUSTUS	intron	14104474	14104537	1	+	.	ID=g21483.t2.intron4;Parent=g21483.t2;
OW569406.1_Cistogaster_globosa_genome_assembly,_chromosome:_4	AUGUSTUS	CDS	14104538	14104789	1	+	0	ID=g21483.t2.CDS5;Parent=g21483.t2;
OW569406.1_Cistogaster_globosa_genome_assembly,_chromosome:_4	AUGUSTUS	exon	14104538	14104789	.	+	.	ID=g21483.t2.exon5;Parent=g21483.t2;
OW569406.1_Cistogaster_globosa_genome_assembly,_chromosome:_4	AUGUSTUS	intron	14104790	14105357	1	+	.	ID=g21483.t2.intron5;Parent=g21483.t2;
OW569406.1_Cistogaster_globosa_genome_assembly,_chromosome:_4	AUGUSTUS	CDS	14105358	14105476	1	+	0	ID=g21483.t2.CDS6;Parent=g21483.t2;
OW569406.1_Cistogaster_globosa_genome_assembly,_chromosome:_4	AUGUSTUS	exon	14105358	14105476	.	+	.	ID=g21483.t2.exon6;Parent=g21483.t2;
OW569406.1_Cistogaster_globosa_genome_assembly,_chromosome:_4	AUGUSTUS	intron	14105477	14105537	1	+	.	ID=g21483.t2.intron6;Parent=g21483.t2;
OW569406.1_Cistogaster_globosa_genome_assembly,_chromosome:_4	AUGUSTUS	CDS	14105538	14105813	1	+	1	ID=g21483.t2.CDS7;Parent=g21483.t2;
OW569406.1_Cistogaster_globosa_genome_assembly,_chromosome:_4	AUGUSTUS	exon	14105538	14105813	.	+	.	ID=g21483.t2.exon7;Parent=g21483.t2;
OW569406.1_Cistogaster_globosa_genome_assembly,_chromosome:_4	AUGUSTUS	intron	14105814	14105890	1	+	.	ID=g21483.t2.intron7;Parent=g21483.t2;
OW569406.1_Cistogaster_globosa_genome_assembly,_chromosome:_4	AUGUSTUS	CDS	14105891	14106226	1	+	1	ID=g21483.t2.CDS8;Parent=g21483.t2;
OW569406.1_Cistogaster_globosa_genome_assembly,_chromosome:_4	AUGUSTUS	exon	14105891	14106226	.	+	.	ID=g21483.t2.exon8;Parent=g21483.t2;
OW569406.1_Cistogaster_globosa_genome_assembly,_chromosome:_4	AUGUSTUS	intron	14106227	14108218	1	+	.	ID=g21483.t2.intron8;Parent=g21483.t2;
OW569406.1_Cistogaster_globosa_genome_assembly,_chromosome:_4	AUGUSTUS	CDS	14108219	14108351	1	+	1	ID=g21483.t2.CDS9;Parent=g21483.t2;
OW569406.1_Cistogaster_globosa_genome_assembly,_chromosome:_4	AUGUSTUS	exon	14108219	14108351	.	+	.	ID=g21483.t2.exon9;Parent=g21483.t2;
OW569406.1_Cistogaster_globosa_genome_assembly,_chromosome:_4	AUGUSTUS	stop_codon	14108349	14108351	.	+	0	ID=g21483.t2.stop1;Parent=g21483.t2;
OW569406.1_Cistogaster_globosa_genome_assembly,_chromosome:_4	AUGUSTUS	gene	14108448	14110067	.	+	.	ID=g21484;
OW569406.1_Cistogaster_globosa_genome_assembly,_chromosome:_4	AUGUSTUS	mRNA	14108448	14110067	1	+	.	ID=g21484.t1;Parent=g21484;
OW569406.1_Cistogaster_globosa_genome_assembly,_chromosome:_4	AUGUSTUS	start_codon	14108448	14108450	.	+	0	ID=g21484.t1.start1;Parent=g21484.t1;
OW569406.1_Cistogaster_globosa_genome_assembly,_chromosome:_4	AUGUSTUS	CDS	14108448	14109147	1	+	0	ID=g21484.t1.CDS1;Parent=g21484.t1;
OW569406.1_Cistogaster_globosa_genome_assembly,_chromosome:_4	AUGUSTUS	exon	14108448	14109147	.	+	.	ID=g21484.t1.exon1;Parent=g21484.t1;
OW569406.1_Cistogaster_globosa_genome_assembly,_chromosome:_4	AUGUSTUS	intron	14109148	14109267	1	+	.	ID=g21484.t1.intron1;Parent=g21484.t1;
OW569406.1_Cistogaster_globosa_genome_assembly,_chromosome:_4	AUGUSTUS	CDS	14109268	14110067	1	+	2	ID=g21484.t1.CDS2;Parent=g21484.t1;
OW569406.1_Cistogaster_globosa_genome_assembly,_chromosome:_4	AUGUSTUS	exon	14109268	14110067	.	+	.	ID=g21484.t1.exon2;Parent=g21484.t1;
OW569406.1_Cistogaster_globosa_genome_assembly,_chromosome:_4	AUGUSTUS	stop_codon	14110065	14110067	.	+	0	ID=g21484.t1.stop1;Parent=g21484.t1;
OW569406.1_Cistogaster_globosa_genome_assembly,_chromosome:_4	AUGUSTUS	gene	14110149	14110748	.	+	.	ID=g21485;
OW569406.1_Cistogaster_globosa_genome_assembly,_chromosome:_4	AUGUSTUS	mRNA	14110149	14110748	1	+	.	ID=g21485.t1;Parent=g21485;
OW569406.1_Cistogaster_globosa_genome_assembly,_chromosome:_4	AUGUSTUS	start_codon	14110149	14110151	.	+	0	ID=g21485.t1.start1;Parent=g21485.t1;
OW569406.1_Cistogaster_globosa_genome_assembly,_chromosome:_4	AUGUSTUS	CDS	14110149	14110748	1	+	0	ID=g21485.t1.CDS1;Parent=g21485.t1;
OW569406.1_Cistogaster_globosa_genome_assembly,_chromosome:_4	AUGUSTUS	exon	14110149	14110748	.	+	.	ID=g21485.t1.exon1;Parent=g21485.t1;
OW569406.1_Cistogaster_globosa_genome_assembly,_chromosome:_4	AUGUSTUS	stop_codon	14110746	14110748	.	+	0	ID=g21485.t1.stop1;Parent=g21485.t1;
OW569406.1_Cistogaster_globosa_genome_assembly,_chromosome:_4	AUGUSTUS	gene	14115873	14117299	.	-	.	ID=g21486;
OW569406.1_Cistogaster_globosa_genome_assembly,_chromosome:_4	AUGUSTUS	mRNA	14115873	14117299	1	-	.	ID=g21486.t1;Parent=g21486;
OW569406.1_Cistogaster_globosa_genome_assembly,_chromosome:_4	AUGUSTUS	stop_codon	14115873	14115875	.	-	0	ID=g21486.t1.stop1;Parent=g21486.t1;
OW569406.1_Cistogaster_globosa_genome_assembly,_chromosome:_4	AUGUSTUS	CDS	14115873	14117210	1	-	0	ID=g21486.t1.CDS1;Parent=g21486.t1;
OW569406.1_Cistogaster_globosa_genome_assembly,_chromosome:_4	AUGUSTUS	exon	14115873	14117210	.	-	.	ID=g21486.t1.exon1;Parent=g21486.t1;
OW569406.1_Cistogaster_globosa_genome_assembly,_chromosome:_4	AUGUSTUS	intron	14117211	14117263	1	-	.	ID=g21486.t1.intron1;Parent=g21486.t1;
OW569406.1_Cistogaster_globosa_genome_assembly,_chromosome:_4	AUGUSTUS	CDS	14117264	14117299	1	-	0	ID=g21486.t1.CDS2;Parent=g21486.t1;
OW569406.1_Cistogaster_globosa_genome_assembly,_chromosome:_4	AUGUSTUS	exon	14117264	14117299	.	-	.	ID=g21486.t1.exon2;Parent=g21486.t1;
OW569406.1_Cistogaster_globosa_genome_assembly,_chromosome:_4	AUGUSTUS	start_codon	14117297	14117299	.	-	0	ID=g21486.t1.start1;Parent=g21486.t1;
OW569406.1_Cistogaster_globosa_genome_assembly,_chromosome:_4	AUGUSTUS	gene	14117596	14118612	.	+	.	ID=g21487;
OW569406.1_Cistogaster_globosa_genome_assembly,_chromosome:_4	AUGUSTUS	mRNA	14117596	14118612	1	+	.	ID=g21487.t1;Parent=g21487;
OW569406.1_Cistogaster_globosa_genome_assembly,_chromosome:_4	AUGUSTUS	start_codon	14117596	14117598	.	+	0	ID=g21487.t1.start1;Parent=g21487.t1;
OW569406.1_Cistogaster_globosa_genome_assembly,_chromosome:_4	AUGUSTUS	CDS	14117596	14117860	1	+	0	ID=g21487.t1.CDS1;Parent=g21487.t1;
OW569406.1_Cistogaster_globosa_genome_assembly,_chromosome:_4	AUGUSTUS	exon	14117596	14117860	.	+	.	ID=g21487.t1.exon1;Parent=g21487.t1;
OW569406.1_Cistogaster_globosa_genome_assembly,_chromosome:_4	AUGUSTUS	intron	14117861	14117917	1	+	.	ID=g21487.t1.intron1;Parent=g21487.t1;
OW569406.1_Cistogaster_globosa_genome_assembly,_chromosome:_4	AUGUSTUS	CDS	14117918	14118267	1	+	2	ID=g21487.t1.CDS2;Parent=g21487.t1;
OW569406.1_Cistogaster_globosa_genome_assembly,_chromosome:_4	AUGUSTUS	exon	14117918	14118267	.	+	.	ID=g21487.t1.exon2;Parent=g21487.t1;
OW569406.1_Cistogaster_globosa_genome_assembly,_chromosome:_4	AUGUSTUS	intron	14118268	14118324	1	+	.	ID=g21487.t1.intron2;Parent=g21487.t1;
OW569406.1_Cistogaster_globosa_genome_assembly,_chromosome:_4	AUGUSTUS	CDS	14118325	14118612	1	+	0	ID=g21487.t1.CDS3;Parent=g21487.t1;
OW569406.1_Cistogaster_globosa_genome_assembly,_chromosome:_4	AUGUSTUS	exon	14118325	14118612	.	+	.	ID=g21487.t1.exon3;Parent=g21487.t1;
OW569406.1_Cistogaster_globosa_genome_assembly,_chromosome:_4	AUGUSTUS	stop_codon	14118610	14118612	.	+	0	ID=g21487.t1.stop1;Parent=g21487.t1;
OW569406.1_Cistogaster_globosa_genome_assembly,_chromosome:_4	AUGUSTUS	gene	14118877	14120611	.	-	.	ID=g21488;
OW569406.1_Cistogaster_globosa_genome_assembly,_chromosome:_4	AUGUSTUS	mRNA	14118877	14120611	1	-	.	ID=g21488.t1;Parent=g21488;
OW569406.1_Cistogaster_globosa_genome_assembly,_chromosome:_4	AUGUSTUS	stop_codon	14118877	14118879	.	-	0	ID=g21488.t1.stop1;Parent=g21488.t1;
OW569406.1_Cistogaster_globosa_genome_assembly,_chromosome:_4	AUGUSTUS	CDS	14118877	14119305	1	-	0	ID=g21488.t1.CDS1;Parent=g21488.t1;
OW569406.1_Cistogaster_globosa_genome_assembly,_chromosome:_4	AUGUSTUS	exon	14118877	14119305	.	-	.	ID=g21488.t1.exon1;Parent=g21488.t1;
OW569406.1_Cistogaster_globosa_genome_assembly,_chromosome:_4	AUGUSTUS	intron	14119306	14119362	1	-	.	ID=g21488.t1.intron1;Parent=g21488.t1;
OW569406.1_Cistogaster_globosa_genome_assembly,_chromosome:_4	AUGUSTUS	CDS	14119363	14119666	1	-	1	ID=g21488.t1.CDS2;Parent=g21488.t1;
OW569406.1_Cistogaster_globosa_genome_assembly,_chromosome:_4	AUGUSTUS	exon	14119363	14119666	.	-	.	ID=g21488.t1.exon2;Parent=g21488.t1;
OW569406.1_Cistogaster_globosa_genome_assembly,_chromosome:_4	AUGUSTUS	intron	14119667	14119731	1	-	.	ID=g21488.t1.intron2;Parent=g21488.t1;
OW569406.1_Cistogaster_globosa_genome_assembly,_chromosome:_4	AUGUSTUS	CDS	14119732	14119850	1	-	0	ID=g21488.t1.CDS3;Parent=g21488.t1;
OW569406.1_Cistogaster_globosa_genome_assembly,_chromosome:_4	AUGUSTUS	exon	14119732	14119850	.	-	.	ID=g21488.t1.exon3;Parent=g21488.t1;
OW569406.1_Cistogaster_globosa_genome_assembly,_chromosome:_4	AUGUSTUS	intron	14119851	14120109	1	-	.	ID=g21488.t1.intron3;Parent=g21488.t1;
OW569406.1_Cistogaster_globosa_genome_assembly,_chromosome:_4	AUGUSTUS	CDS	14120110	14120350	1	-	1	ID=g21488.t1.CDS4;Parent=g21488.t1;
OW569406.1_Cistogaster_globosa_genome_assembly,_chromosome:_4	AUGUSTUS	exon	14120110	14120350	.	-	.	ID=g21488.t1.exon4;Parent=g21488.t1;
OW569406.1_Cistogaster_globosa_genome_assembly,_chromosome:_4	AUGUSTUS	intron	14120351	14120429	1	-	.	ID=g21488.t1.intron4;Parent=g21488.t1;
OW569406.1_Cistogaster_globosa_genome_assembly,_chromosome:_4	AUGUSTUS	CDS	14120430	14120611	1	-	0	ID=g21488.t1.CDS5;Parent=g21488.t1;
OW569406.1_Cistogaster_globosa_genome_assembly,_chromosome:_4	AUGUSTUS	exon	14120430	14120611	.	-	.	ID=g21488.t1.exon5;Parent=g21488.t1;
OW569406.1_Cistogaster_globosa_genome_assembly,_chromosome:_4	AUGUSTUS	start_codon	14120609	14120611	.	-	0	ID=g21488.t1.start1;Parent=g21488.t1;
OW569406.1_Cistogaster_globosa_genome_assembly,_chromosome:_4	AUGUSTUS	mRNA	14118877	14120611	1	-	.	ID=g21488.t2;Parent=g21488;
OW569406.1_Cistogaster_globosa_genome_assembly,_chromosome:_4	AUGUSTUS	stop_codon	14118877	14118879	.	-	0	ID=g21488.t2.stop1;Parent=g21488.t2;
OW569406.1_Cistogaster_globosa_genome_assembly,_chromosome:_4	AUGUSTUS	CDS	14118877	14119305	1	-	0	ID=g21488.t2.CDS1;Parent=g21488.t2;
OW569406.1_Cistogaster_globosa_genome_assembly,_chromosome:_4	AUGUSTUS	exon	14118877	14119305	.	-	.	ID=g21488.t2.exon1;Parent=g21488.t2;
OW569406.1_Cistogaster_globosa_genome_assembly,_chromosome:_4	AUGUSTUS	intron	14119306	14119362	1	-	.	ID=g21488.t2.intron1;Parent=g21488.t2;
OW569406.1_Cistogaster_globosa_genome_assembly,_chromosome:_4	AUGUSTUS	CDS	14119363	14119666	1	-	1	ID=g21488.t2.CDS2;Parent=g21488.t2;
OW569406.1_Cistogaster_globosa_genome_assembly,_chromosome:_4	AUGUSTUS	exon	14119363	14119666	.	-	.	ID=g21488.t2.exon2;Parent=g21488.t2;
OW569406.1_Cistogaster_globosa_genome_assembly,_chromosome:_4	AUGUSTUS	intron	14119667	14119731	1	-	.	ID=g21488.t2.intron2;Parent=g21488.t2;
OW569406.1_Cistogaster_globosa_genome_assembly,_chromosome:_4	AUGUSTUS	CDS	14119732	14119886	1	-	0	ID=g21488.t2.CDS3;Parent=g21488.t2;
OW569406.1_Cistogaster_globosa_genome_assembly,_chromosome:_4	AUGUSTUS	exon	14119732	14119886	.	-	.	ID=g21488.t2.exon3;Parent=g21488.t2;
OW569406.1_Cistogaster_globosa_genome_assembly,_chromosome:_4	AUGUSTUS	intron	14119887	14120109	1	-	.	ID=g21488.t2.intron3;Parent=g21488.t2;
OW569406.1_Cistogaster_globosa_genome_assembly,_chromosome:_4	AUGUSTUS	CDS	14120110	14120350	1	-	1	ID=g21488.t2.CDS4;Parent=g21488.t2;
OW569406.1_Cistogaster_globosa_genome_assembly,_chromosome:_4	AUGUSTUS	exon	14120110	14120350	.	-	.	ID=g21488.t2.exon4;Parent=g21488.t2;
OW569406.1_Cistogaster_globosa_genome_assembly,_chromosome:_4	AUGUSTUS	intron	14120351	14120429	1	-	.	ID=g21488.t2.intron4;Parent=g21488.t2;
OW569406.1_Cistogaster_globosa_genome_assembly,_chromosome:_4	AUGUSTUS	CDS	14120430	14120611	1	-	0	ID=g21488.t2.CDS5;Parent=g21488.t2;
OW569406.1_Cistogaster_globosa_genome_assembly,_chromosome:_4	AUGUSTUS	exon	14120430	14120611	.	-	.	ID=g21488.t2.exon5;Parent=g21488.t2;
OW569406.1_Cistogaster_globosa_genome_assembly,_chromosome:_4	AUGUSTUS	start_codon	14120609	14120611	.	-	0	ID=g21488.t2.start1;Parent=g21488.t2;
OW569406.1_Cistogaster_globosa_genome_assembly,_chromosome:_4	AUGUSTUS	gene	14126159	14127936	.	+	.	ID=g21489;
OW569406.1_Cistogaster_globosa_genome_assembly,_chromosome:_4	AUGUSTUS	mRNA	14126159	14127936	1	+	.	ID=g21489.t1;Parent=g21489;
OW569406.1_Cistogaster_globosa_genome_assembly,_chromosome:_4	AUGUSTUS	start_codon	14126159	14126161	.	+	0	ID=g21489.t1.start1;Parent=g21489.t1;
OW569406.1_Cistogaster_globosa_genome_assembly,_chromosome:_4	AUGUSTUS	CDS	14126159	14126545	1	+	0	ID=g21489.t1.CDS1;Parent=g21489.t1;
OW569406.1_Cistogaster_globosa_genome_assembly,_chromosome:_4	AUGUSTUS	exon	14126159	14126545	.	+	.	ID=g21489.t1.exon1;Parent=g21489.t1;
OW569406.1_Cistogaster_globosa_genome_assembly,_chromosome:_4	AUGUSTUS	intron	14126546	14126595	1	+	.	ID=g21489.t1.intron1;Parent=g21489.t1;
OW569406.1_Cistogaster_globosa_genome_assembly,_chromosome:_4	AUGUSTUS	CDS	14126596	14127936	1	+	0	ID=g21489.t1.CDS2;Parent=g21489.t1;
OW569406.1_Cistogaster_globosa_genome_assembly,_chromosome:_4	AUGUSTUS	exon	14126596	14127936	.	+	.	ID=g21489.t1.exon2;Parent=g21489.t1;
OW569406.1_Cistogaster_globosa_genome_assembly,_chromosome:_4	AUGUSTUS	stop_codon	14127934	14127936	.	+	0	ID=g21489.t1.stop1;Parent=g21489.t1;
OW569406.1_Cistogaster_globosa_genome_assembly,_chromosome:_4	AUGUSTUS	gene	14128132	14136865	.	-	.	ID=g21490;
OW569406.1_Cistogaster_globosa_genome_assembly,_chromosome:_4	AUGUSTUS	mRNA	14128132	14136865	1	-	.	ID=g21490.t1;Parent=g21490;
OW569406.1_Cistogaster_globosa_genome_assembly,_chromosome:_4	AUGUSTUS	stop_codon	14128132	14128134	.	-	0	ID=g21490.t1.stop1;Parent=g21490.t1;
OW569406.1_Cistogaster_globosa_genome_assembly,_chromosome:_4	AUGUSTUS	CDS	14128132	14128934	1	-	2	ID=g21490.t1.CDS1;Parent=g21490.t1;
OW569406.1_Cistogaster_globosa_genome_assembly,_chromosome:_4	AUGUSTUS	exon	14128132	14128934	.	-	.	ID=g21490.t1.exon1;Parent=g21490.t1;
OW569406.1_Cistogaster_globosa_genome_assembly,_chromosome:_4	AUGUSTUS	intron	14128935	14128982	1	-	.	ID=g21490.t1.intron1;Parent=g21490.t1;
OW569406.1_Cistogaster_globosa_genome_assembly,_chromosome:_4	AUGUSTUS	CDS	14128983	14129682	1	-	0	ID=g21490.t1.CDS2;Parent=g21490.t1;
OW569406.1_Cistogaster_globosa_genome_assembly,_chromosome:_4	AUGUSTUS	exon	14128983	14129682	.	-	.	ID=g21490.t1.exon2;Parent=g21490.t1;
OW569406.1_Cistogaster_globosa_genome_assembly,_chromosome:_4	AUGUSTUS	intron	14129683	14130152	1	-	.	ID=g21490.t1.intron2;Parent=g21490.t1;
OW569406.1_Cistogaster_globosa_genome_assembly,_chromosome:_4	AUGUSTUS	CDS	14130153	14130533	1	-	0	ID=g21490.t1.CDS3;Parent=g21490.t1;
OW569406.1_Cistogaster_globosa_genome_assembly,_chromosome:_4	AUGUSTUS	exon	14130153	14130533	.	-	.	ID=g21490.t1.exon3;Parent=g21490.t1;
OW569406.1_Cistogaster_globosa_genome_assembly,_chromosome:_4	AUGUSTUS	intron	14130534	14136838	1	-	.	ID=g21490.t1.intron3;Parent=g21490.t1;
OW569406.1_Cistogaster_globosa_genome_assembly,_chromosome:_4	AUGUSTUS	CDS	14136839	14136865	1	-	0	ID=g21490.t1.CDS4;Parent=g21490.t1;
OW569406.1_Cistogaster_globosa_genome_assembly,_chromosome:_4	AUGUSTUS	exon	14136839	14136865	.	-	.	ID=g21490.t1.exon4;Parent=g21490.t1;
OW569406.1_Cistogaster_globosa_genome_assembly,_chromosome:_4	AUGUSTUS	start_codon	14136863	14136865	.	-	0	ID=g21490.t1.start1;Parent=g21490.t1;
OW569406.1_Cistogaster_globosa_genome_assembly,_chromosome:_4	AUGUSTUS	gene	14138296	14138775	.	-	.	ID=g21491;
OW569406.1_Cistogaster_globosa_genome_assembly,_chromosome:_4	AUGUSTUS	mRNA	14138296	14138775	1	-	.	ID=g21491.t1;Parent=g21491;
OW569406.1_Cistogaster_globosa_genome_assembly,_chromosome:_4	AUGUSTUS	stop_codon	14138296	14138298	.	-	0	ID=g21491.t1.stop1;Parent=g21491.t1;
OW569406.1_Cistogaster_globosa_genome_assembly,_chromosome:_4	AUGUSTUS	CDS	14138296	14138775	1	-	0	ID=g21491.t1.CDS1;Parent=g21491.t1;
OW569406.1_Cistogaster_globosa_genome_assembly,_chromosome:_4	AUGUSTUS	exon	14138296	14138775	.	-	.	ID=g21491.t1.exon1;Parent=g21491.t1;
OW569406.1_Cistogaster_globosa_genome_assembly,_chromosome:_4	AUGUSTUS	start_codon	14138773	14138775	.	-	0	ID=g21491.t1.start1;Parent=g21491.t1;
OW569406.1_Cistogaster_globosa_genome_assembly,_chromosome:_4	AUGUSTUS	gene	14141707	14142317	.	+	.	ID=g21492;
OW569406.1_Cistogaster_globosa_genome_assembly,_chromosome:_4	AUGUSTUS	mRNA	14141707	14142317	1	+	.	ID=g21492.t1;Parent=g21492;
OW569406.1_Cistogaster_globosa_genome_assembly,_chromosome:_4	AUGUSTUS	start_codon	14141707	14141709	.	+	0	ID=g21492.t1.start1;Parent=g21492.t1;
OW569406.1_Cistogaster_globosa_genome_assembly,_chromosome:_4	AUGUSTUS	CDS	14141707	14141837	1	+	0	ID=g21492.t1.CDS1;Parent=g21492.t1;
OW569406.1_Cistogaster_globosa_genome_assembly,_chromosome:_4	AUGUSTUS	exon	14141707	14141837	.	+	.	ID=g21492.t1.exon1;Parent=g21492.t1;
OW569406.1_Cistogaster_globosa_genome_assembly,_chromosome:_4	AUGUSTUS	intron	14141838	14141902	1	+	.	ID=g21492.t1.intron1;Parent=g21492.t1;
OW569406.1_Cistogaster_globosa_genome_assembly,_chromosome:_4	AUGUSTUS	CDS	14141903	14142317	1	+	1	ID=g21492.t1.CDS2;Parent=g21492.t1;
OW569406.1_Cistogaster_globosa_genome_assembly,_chromosome:_4	AUGUSTUS	exon	14141903	14142317	.	+	.	ID=g21492.t1.exon2;Parent=g21492.t1;
OW569406.1_Cistogaster_globosa_genome_assembly,_chromosome:_4	AUGUSTUS	stop_codon	14142315	14142317	.	+	0	ID=g21492.t1.stop1;Parent=g21492.t1;
OW569406.1_Cistogaster_globosa_genome_assembly,_chromosome:_4	AUGUSTUS	gene	14142405	14143491	.	-	.	ID=g21493;
OW569406.1_Cistogaster_globosa_genome_assembly,_chromosome:_4	AUGUSTUS	mRNA	14142405	14143491	1	-	.	ID=g21493.t1;Parent=g21493;
OW569406.1_Cistogaster_globosa_genome_assembly,_chromosome:_4	AUGUSTUS	stop_codon	14142405	14142407	.	-	0	ID=g21493.t1.stop1;Parent=g21493.t1;
OW569406.1_Cistogaster_globosa_genome_assembly,_chromosome:_4	AUGUSTUS	CDS	14142405	14142516	1	-	1	ID=g21493.t1.CDS1;Parent=g21493.t1;
OW569406.1_Cistogaster_globosa_genome_assembly,_chromosome:_4	AUGUSTUS	exon	14142405	14142516	.	-	.	ID=g21493.t1.exon1;Parent=g21493.t1;
OW569406.1_Cistogaster_globosa_genome_assembly,_chromosome:_4	AUGUSTUS	intron	14142517	14142577	1	-	.	ID=g21493.t1.intron1;Parent=g21493.t1;
OW569406.1_Cistogaster_globosa_genome_assembly,_chromosome:_4	AUGUSTUS	CDS	14142578	14143491	1	-	0	ID=g21493.t1.CDS2;Parent=g21493.t1;
OW569406.1_Cistogaster_globosa_genome_assembly,_chromosome:_4	AUGUSTUS	exon	14142578	14143491	.	-	.	ID=g21493.t1.exon2;Parent=g21493.t1;
OW569406.1_Cistogaster_globosa_genome_assembly,_chromosome:_4	AUGUSTUS	start_codon	14143489	14143491	.	-	0	ID=g21493.t1.start1;Parent=g21493.t1;
OW569406.1_Cistogaster_globosa_genome_assembly,_chromosome:_4	AUGUSTUS	gene	14146254	14148297	.	-	.	ID=g21494;
OW569406.1_Cistogaster_globosa_genome_assembly,_chromosome:_4	AUGUSTUS	mRNA	14146254	14148297	1	-	.	ID=g21494.t1;Parent=g21494;
OW569406.1_Cistogaster_globosa_genome_assembly,_chromosome:_4	AUGUSTUS	stop_codon	14146254	14146256	.	-	0	ID=g21494.t1.stop1;Parent=g21494.t1;
OW569406.1_Cistogaster_globosa_genome_assembly,_chromosome:_4	AUGUSTUS	CDS	14146254	14146464	1	-	1	ID=g21494.t1.CDS1;Parent=g21494.t1;
OW569406.1_Cistogaster_globosa_genome_assembly,_chromosome:_4	AUGUSTUS	exon	14146254	14146464	.	-	.	ID=g21494.t1.exon1;Parent=g21494.t1;
OW569406.1_Cistogaster_globosa_genome_assembly,_chromosome:_4	AUGUSTUS	intron	14146465	14146533	1	-	.	ID=g21494.t1.intron1;Parent=g21494.t1;
OW569406.1_Cistogaster_globosa_genome_assembly,_chromosome:_4	AUGUSTUS	CDS	14146534	14146696	1	-	2	ID=g21494.t1.CDS2;Parent=g21494.t1;
OW569406.1_Cistogaster_globosa_genome_assembly,_chromosome:_4	AUGUSTUS	exon	14146534	14146696	.	-	.	ID=g21494.t1.exon2;Parent=g21494.t1;
OW569406.1_Cistogaster_globosa_genome_assembly,_chromosome:_4	AUGUSTUS	intron	14146697	14146758	1	-	.	ID=g21494.t1.intron2;Parent=g21494.t1;
OW569406.1_Cistogaster_globosa_genome_assembly,_chromosome:_4	AUGUSTUS	CDS	14146759	14147044	1	-	0	ID=g21494.t1.CDS3;Parent=g21494.t1;
OW569406.1_Cistogaster_globosa_genome_assembly,_chromosome:_4	AUGUSTUS	exon	14146759	14147044	.	-	.	ID=g21494.t1.exon3;Parent=g21494.t1;
OW569406.1_Cistogaster_globosa_genome_assembly,_chromosome:_4	AUGUSTUS	intron	14147045	14147113	1	-	.	ID=g21494.t1.intron3;Parent=g21494.t1;
OW569406.1_Cistogaster_globosa_genome_assembly,_chromosome:_4	AUGUSTUS	CDS	14147114	14147290	1	-	0	ID=g21494.t1.CDS4;Parent=g21494.t1;
OW569406.1_Cistogaster_globosa_genome_assembly,_chromosome:_4	AUGUSTUS	exon	14147114	14147290	.	-	.	ID=g21494.t1.exon4;Parent=g21494.t1;
OW569406.1_Cistogaster_globosa_genome_assembly,_chromosome:_4	AUGUSTUS	intron	14147291	14147657	1	-	.	ID=g21494.t1.intron4;Parent=g21494.t1;
OW569406.1_Cistogaster_globosa_genome_assembly,_chromosome:_4	AUGUSTUS	CDS	14147658	14147788	1	-	2	ID=g21494.t1.CDS5;Parent=g21494.t1;
OW569406.1_Cistogaster_globosa_genome_assembly,_chromosome:_4	AUGUSTUS	exon	14147658	14147788	.	-	.	ID=g21494.t1.exon5;Parent=g21494.t1;
OW569406.1_Cistogaster_globosa_genome_assembly,_chromosome:_4	AUGUSTUS	intron	14147789	14147860	1	-	.	ID=g21494.t1.intron5;Parent=g21494.t1;
OW569406.1_Cistogaster_globosa_genome_assembly,_chromosome:_4	AUGUSTUS	CDS	14147861	14148102	1	-	1	ID=g21494.t1.CDS6;Parent=g21494.t1;
OW569406.1_Cistogaster_globosa_genome_assembly,_chromosome:_4	AUGUSTUS	exon	14147861	14148102	.	-	.	ID=g21494.t1.exon6;Parent=g21494.t1;
OW569406.1_Cistogaster_globosa_genome_assembly,_chromosome:_4	AUGUSTUS	intron	14148103	14148178	1	-	.	ID=g21494.t1.intron6;Parent=g21494.t1;
OW569406.1_Cistogaster_globosa_genome_assembly,_chromosome:_4	AUGUSTUS	CDS	14148179	14148297	1	-	0	ID=g21494.t1.CDS7;Parent=g21494.t1;
OW569406.1_Cistogaster_globosa_genome_assembly,_chromosome:_4	AUGUSTUS	exon	14148179	14148297	.	-	.	ID=g21494.t1.exon7;Parent=g21494.t1;
OW569406.1_Cistogaster_globosa_genome_assembly,_chromosome:_4	AUGUSTUS	start_codon	14148295	14148297	.	-	0	ID=g21494.t1.start1;Parent=g21494.t1;
OW569406.1_Cistogaster_globosa_genome_assembly,_chromosome:_4	AUGUSTUS	gene	14174113	14203575	.	+	.	ID=g21495;
OW569406.1_Cistogaster_globosa_genome_assembly,_chromosome:_4	AUGUSTUS	mRNA	14174113	14203575	1	+	.	ID=g21495.t1;Parent=g21495;
OW569406.1_Cistogaster_globosa_genome_assembly,_chromosome:_4	AUGUSTUS	start_codon	14174113	14174115	.	+	0	ID=g21495.t1.start1;Parent=g21495.t1;
OW569406.1_Cistogaster_globosa_genome_assembly,_chromosome:_4	AUGUSTUS	CDS	14174113	14174338	1	+	0	ID=g21495.t1.CDS1;Parent=g21495.t1;
OW569406.1_Cistogaster_globosa_genome_assembly,_chromosome:_4	AUGUSTUS	exon	14174113	14174338	.	+	.	ID=g21495.t1.exon1;Parent=g21495.t1;
OW569406.1_Cistogaster_globosa_genome_assembly,_chromosome:_4	AUGUSTUS	intron	14174339	14174437	1	+	.	ID=g21495.t1.intron1;Parent=g21495.t1;
OW569406.1_Cistogaster_globosa_genome_assembly,_chromosome:_4	AUGUSTUS	CDS	14174438	14174594	1	+	2	ID=g21495.t1.CDS2;Parent=g21495.t1;
OW569406.1_Cistogaster_globosa_genome_assembly,_chromosome:_4	AUGUSTUS	exon	14174438	14174594	.	+	.	ID=g21495.t1.exon2;Parent=g21495.t1;
OW569406.1_Cistogaster_globosa_genome_assembly,_chromosome:_4	AUGUSTUS	intron	14174595	14184583	1	+	.	ID=g21495.t1.intron2;Parent=g21495.t1;
OW569406.1_Cistogaster_globosa_genome_assembly,_chromosome:_4	AUGUSTUS	CDS	14184584	14184680	1	+	1	ID=g21495.t1.CDS3;Parent=g21495.t1;
OW569406.1_Cistogaster_globosa_genome_assembly,_chromosome:_4	AUGUSTUS	exon	14184584	14184680	.	+	.	ID=g21495.t1.exon3;Parent=g21495.t1;
OW569406.1_Cistogaster_globosa_genome_assembly,_chromosome:_4	AUGUSTUS	intron	14184681	14184929	1	+	.	ID=g21495.t1.intron3;Parent=g21495.t1;
OW569406.1_Cistogaster_globosa_genome_assembly,_chromosome:_4	AUGUSTUS	CDS	14184930	14185056	1	+	0	ID=g21495.t1.CDS4;Parent=g21495.t1;
OW569406.1_Cistogaster_globosa_genome_assembly,_chromosome:_4	AUGUSTUS	exon	14184930	14185056	.	+	.	ID=g21495.t1.exon4;Parent=g21495.t1;
OW569406.1_Cistogaster_globosa_genome_assembly,_chromosome:_4	AUGUSTUS	intron	14185057	14202856	1	+	.	ID=g21495.t1.intron4;Parent=g21495.t1;
OW569406.1_Cistogaster_globosa_genome_assembly,_chromosome:_4	AUGUSTUS	CDS	14202857	14203575	1	+	2	ID=g21495.t1.CDS5;Parent=g21495.t1;
OW569406.1_Cistogaster_globosa_genome_assembly,_chromosome:_4	AUGUSTUS	exon	14202857	14203575	.	+	.	ID=g21495.t1.exon5;Parent=g21495.t1;
OW569406.1_Cistogaster_globosa_genome_assembly,_chromosome:_4	AUGUSTUS	stop_codon	14203573	14203575	.	+	0	ID=g21495.t1.stop1;Parent=g21495.t1;
OW569406.1_Cistogaster_globosa_genome_assembly,_chromosome:_4	AUGUSTUS	gene	14203627	14204136	.	+	.	ID=g21496;
OW569406.1_Cistogaster_globosa_genome_assembly,_chromosome:_4	AUGUSTUS	mRNA	14203627	14204136	1	+	.	ID=g21496.t1;Parent=g21496;
OW569406.1_Cistogaster_globosa_genome_assembly,_chromosome:_4	AUGUSTUS	start_codon	14203627	14203629	.	+	0	ID=g21496.t1.start1;Parent=g21496.t1;
OW569406.1_Cistogaster_globosa_genome_assembly,_chromosome:_4	AUGUSTUS	CDS	14203627	14204136	1	+	0	ID=g21496.t1.CDS1;Parent=g21496.t1;
OW569406.1_Cistogaster_globosa_genome_assembly,_chromosome:_4	AUGUSTUS	exon	14203627	14204136	.	+	.	ID=g21496.t1.exon1;Parent=g21496.t1;
OW569406.1_Cistogaster_globosa_genome_assembly,_chromosome:_4	AUGUSTUS	stop_codon	14204134	14204136	.	+	0	ID=g21496.t1.stop1;Parent=g21496.t1;
OW569406.1_Cistogaster_globosa_genome_assembly,_chromosome:_4	AUGUSTUS	gene	14237337	14238152	.	-	.	ID=g21497;
OW569406.1_Cistogaster_globosa_genome_assembly,_chromosome:_4	AUGUSTUS	mRNA	14237337	14238152	1	-	.	ID=g21497.t1;Parent=g21497;
OW569406.1_Cistogaster_globosa_genome_assembly,_chromosome:_4	AUGUSTUS	stop_codon	14237337	14237339	.	-	0	ID=g21497.t1.stop1;Parent=g21497.t1;
OW569406.1_Cistogaster_globosa_genome_assembly,_chromosome:_4	AUGUSTUS	CDS	14237337	14238152	1	-	0	ID=g21497.t1.CDS1;Parent=g21497.t1;
OW569406.1_Cistogaster_globosa_genome_assembly,_chromosome:_4	AUGUSTUS	exon	14237337	14238152	.	-	.	ID=g21497.t1.exon1;Parent=g21497.t1;
OW569406.1_Cistogaster_globosa_genome_assembly,_chromosome:_4	AUGUSTUS	start_codon	14238150	14238152	.	-	0	ID=g21497.t1.start1;Parent=g21497.t1;
OW569406.1_Cistogaster_globosa_genome_assembly,_chromosome:_4	AUGUSTUS	gene	14253870	14264926	.	-	.	ID=g21498;
OW569406.1_Cistogaster_globosa_genome_assembly,_chromosome:_4	AUGUSTUS	mRNA	14253870	14264926	1	-	.	ID=g21498.t1;Parent=g21498;
OW569406.1_Cistogaster_globosa_genome_assembly,_chromosome:_4	AUGUSTUS	stop_codon	14253870	14253872	.	-	0	ID=g21498.t1.stop1;Parent=g21498.t1;
OW569406.1_Cistogaster_globosa_genome_assembly,_chromosome:_4	AUGUSTUS	CDS	14253870	14254056	1	-	1	ID=g21498.t1.CDS1;Parent=g21498.t1;
OW569406.1_Cistogaster_globosa_genome_assembly,_chromosome:_4	AUGUSTUS	exon	14253870	14254056	.	-	.	ID=g21498.t1.exon1;Parent=g21498.t1;
OW569406.1_Cistogaster_globosa_genome_assembly,_chromosome:_4	AUGUSTUS	intron	14254057	14254120	1	-	.	ID=g21498.t1.intron1;Parent=g21498.t1;
OW569406.1_Cistogaster_globosa_genome_assembly,_chromosome:_4	AUGUSTUS	CDS	14254121	14254240	1	-	1	ID=g21498.t1.CDS2;Parent=g21498.t1;
OW569406.1_Cistogaster_globosa_genome_assembly,_chromosome:_4	AUGUSTUS	exon	14254121	14254240	.	-	.	ID=g21498.t1.exon2;Parent=g21498.t1;
OW569406.1_Cistogaster_globosa_genome_assembly,_chromosome:_4	AUGUSTUS	intron	14254241	14254307	1	-	.	ID=g21498.t1.intron2;Parent=g21498.t1;
OW569406.1_Cistogaster_globosa_genome_assembly,_chromosome:_4	AUGUSTUS	CDS	14254308	14254494	1	-	2	ID=g21498.t1.CDS3;Parent=g21498.t1;
OW569406.1_Cistogaster_globosa_genome_assembly,_chromosome:_4	AUGUSTUS	exon	14254308	14254494	.	-	.	ID=g21498.t1.exon3;Parent=g21498.t1;
OW569406.1_Cistogaster_globosa_genome_assembly,_chromosome:_4	AUGUSTUS	intron	14254495	14254776	1	-	.	ID=g21498.t1.intron3;Parent=g21498.t1;
OW569406.1_Cistogaster_globosa_genome_assembly,_chromosome:_4	AUGUSTUS	CDS	14254777	14254975	1	-	0	ID=g21498.t1.CDS4;Parent=g21498.t1;
OW569406.1_Cistogaster_globosa_genome_assembly,_chromosome:_4	AUGUSTUS	exon	14254777	14254975	.	-	.	ID=g21498.t1.exon4;Parent=g21498.t1;
OW569406.1_Cistogaster_globosa_genome_assembly,_chromosome:_4	AUGUSTUS	intron	14254976	14255046	1	-	.	ID=g21498.t1.intron4;Parent=g21498.t1;
OW569406.1_Cistogaster_globosa_genome_assembly,_chromosome:_4	AUGUSTUS	CDS	14255047	14257598	1	-	2	ID=g21498.t1.CDS5;Parent=g21498.t1;
OW569406.1_Cistogaster_globosa_genome_assembly,_chromosome:_4	AUGUSTUS	exon	14255047	14257598	.	-	.	ID=g21498.t1.exon5;Parent=g21498.t1;
OW569406.1_Cistogaster_globosa_genome_assembly,_chromosome:_4	AUGUSTUS	intron	14257599	14258188	1	-	.	ID=g21498.t1.intron5;Parent=g21498.t1;
OW569406.1_Cistogaster_globosa_genome_assembly,_chromosome:_4	AUGUSTUS	CDS	14258189	14258795	1	-	0	ID=g21498.t1.CDS6;Parent=g21498.t1;
OW569406.1_Cistogaster_globosa_genome_assembly,_chromosome:_4	AUGUSTUS	exon	14258189	14258795	.	-	.	ID=g21498.t1.exon6;Parent=g21498.t1;
OW569406.1_Cistogaster_globosa_genome_assembly,_chromosome:_4	AUGUSTUS	intron	14258796	14263542	1	-	.	ID=g21498.t1.intron6;Parent=g21498.t1;
OW569406.1_Cistogaster_globosa_genome_assembly,_chromosome:_4	AUGUSTUS	CDS	14263543	14263686	1	-	0	ID=g21498.t1.CDS7;Parent=g21498.t1;
OW569406.1_Cistogaster_globosa_genome_assembly,_chromosome:_4	AUGUSTUS	exon	14263543	14263686	.	-	.	ID=g21498.t1.exon7;Parent=g21498.t1;
OW569406.1_Cistogaster_globosa_genome_assembly,_chromosome:_4	AUGUSTUS	intron	14263687	14264728	1	-	.	ID=g21498.t1.intron7;Parent=g21498.t1;
OW569406.1_Cistogaster_globosa_genome_assembly,_chromosome:_4	AUGUSTUS	CDS	14264729	14264926	1	-	0	ID=g21498.t1.CDS8;Parent=g21498.t1;
OW569406.1_Cistogaster_globosa_genome_assembly,_chromosome:_4	AUGUSTUS	exon	14264729	14264926	.	-	.	ID=g21498.t1.exon8;Parent=g21498.t1;
OW569406.1_Cistogaster_globosa_genome_assembly,_chromosome:_4	AUGUSTUS	start_codon	14264924	14264926	.	-	0	ID=g21498.t1.start1;Parent=g21498.t1;
OW569406.1_Cistogaster_globosa_genome_assembly,_chromosome:_4	AUGUSTUS	gene	14295678	14296990	.	+	.	ID=g21499;
OW569406.1_Cistogaster_globosa_genome_assembly,_chromosome:_4	AUGUSTUS	mRNA	14295678	14296990	1	+	.	ID=g21499.t1;Parent=g21499;
OW569406.1_Cistogaster_globosa_genome_assembly,_chromosome:_4	AUGUSTUS	start_codon	14295678	14295680	.	+	0	ID=g21499.t1.start1;Parent=g21499.t1;
OW569406.1_Cistogaster_globosa_genome_assembly,_chromosome:_4	AUGUSTUS	CDS	14295678	14295767	1	+	0	ID=g21499.t1.CDS1;Parent=g21499.t1;
OW569406.1_Cistogaster_globosa_genome_assembly,_chromosome:_4	AUGUSTUS	exon	14295678	14295767	.	+	.	ID=g21499.t1.exon1;Parent=g21499.t1;
OW569406.1_Cistogaster_globosa_genome_assembly,_chromosome:_4	AUGUSTUS	intron	14295768	14295857	1	+	.	ID=g21499.t1.intron1;Parent=g21499.t1;
OW569406.1_Cistogaster_globosa_genome_assembly,_chromosome:_4	AUGUSTUS	CDS	14295858	14296162	1	+	0	ID=g21499.t1.CDS2;Parent=g21499.t1;
OW569406.1_Cistogaster_globosa_genome_assembly,_chromosome:_4	AUGUSTUS	exon	14295858	14296162	.	+	.	ID=g21499.t1.exon2;Parent=g21499.t1;
OW569406.1_Cistogaster_globosa_genome_assembly,_chromosome:_4	AUGUSTUS	intron	14296163	14296506	1	+	.	ID=g21499.t1.intron2;Parent=g21499.t1;
OW569406.1_Cistogaster_globosa_genome_assembly,_chromosome:_4	AUGUSTUS	CDS	14296507	14296716	1	+	1	ID=g21499.t1.CDS3;Parent=g21499.t1;
OW569406.1_Cistogaster_globosa_genome_assembly,_chromosome:_4	AUGUSTUS	exon	14296507	14296716	.	+	.	ID=g21499.t1.exon3;Parent=g21499.t1;
OW569406.1_Cistogaster_globosa_genome_assembly,_chromosome:_4	AUGUSTUS	intron	14296717	14296779	1	+	.	ID=g21499.t1.intron3;Parent=g21499.t1;
OW569406.1_Cistogaster_globosa_genome_assembly,_chromosome:_4	AUGUSTUS	CDS	14296780	14296990	1	+	1	ID=g21499.t1.CDS4;Parent=g21499.t1;
OW569406.1_Cistogaster_globosa_genome_assembly,_chromosome:_4	AUGUSTUS	exon	14296780	14296990	.	+	.	ID=g21499.t1.exon4;Parent=g21499.t1;
OW569406.1_Cistogaster_globosa_genome_assembly,_chromosome:_4	AUGUSTUS	stop_codon	14296988	14296990	.	+	0	ID=g21499.t1.stop1;Parent=g21499.t1;
OW569406.1_Cistogaster_globosa_genome_assembly,_chromosome:_4	AUGUSTUS	gene	14302941	14305689	.	-	.	ID=g21500;
OW569406.1_Cistogaster_globosa_genome_assembly,_chromosome:_4	AUGUSTUS	mRNA	14302941	14305689	1	-	.	ID=g21500.t1;Parent=g21500;
OW569406.1_Cistogaster_globosa_genome_assembly,_chromosome:_4	AUGUSTUS	stop_codon	14302941	14302943	.	-	0	ID=g21500.t1.stop1;Parent=g21500.t1;
OW569406.1_Cistogaster_globosa_genome_assembly,_chromosome:_4	AUGUSTUS	CDS	14302941	14303069	1	-	0	ID=g21500.t1.CDS1;Parent=g21500.t1;
OW569406.1_Cistogaster_globosa_genome_assembly,_chromosome:_4	AUGUSTUS	exon	14302941	14303069	.	-	.	ID=g21500.t1.exon1;Parent=g21500.t1;
OW569406.1_Cistogaster_globosa_genome_assembly,_chromosome:_4	AUGUSTUS	intron	14303070	14305524	1	-	.	ID=g21500.t1.intron1;Parent=g21500.t1;
OW569406.1_Cistogaster_globosa_genome_assembly,_chromosome:_4	AUGUSTUS	CDS	14305525	14305689	1	-	0	ID=g21500.t1.CDS2;Parent=g21500.t1;
OW569406.1_Cistogaster_globosa_genome_assembly,_chromosome:_4	AUGUSTUS	exon	14305525	14305689	.	-	.	ID=g21500.t1.exon2;Parent=g21500.t1;
OW569406.1_Cistogaster_globosa_genome_assembly,_chromosome:_4	AUGUSTUS	start_codon	14305687	14305689	.	-	0	ID=g21500.t1.start1;Parent=g21500.t1;
OW569406.1_Cistogaster_globosa_genome_assembly,_chromosome:_4	AUGUSTUS	gene	14309499	14311851	.	-	.	ID=g21501;
OW569406.1_Cistogaster_globosa_genome_assembly,_chromosome:_4	AUGUSTUS	mRNA	14309499	14311851	1	-	.	ID=g21501.t1;Parent=g21501;
OW569406.1_Cistogaster_globosa_genome_assembly,_chromosome:_4	AUGUSTUS	stop_codon	14309499	14309501	.	-	0	ID=g21501.t1.stop1;Parent=g21501.t1;
OW569406.1_Cistogaster_globosa_genome_assembly,_chromosome:_4	AUGUSTUS	CDS	14309499	14309847	1	-	1	ID=g21501.t1.CDS1;Parent=g21501.t1;
OW569406.1_Cistogaster_globosa_genome_assembly,_chromosome:_4	AUGUSTUS	exon	14309499	14309847	.	-	.	ID=g21501.t1.exon1;Parent=g21501.t1;
OW569406.1_Cistogaster_globosa_genome_assembly,_chromosome:_4	AUGUSTUS	intron	14309848	14311441	1	-	.	ID=g21501.t1.intron1;Parent=g21501.t1;
OW569406.1_Cistogaster_globosa_genome_assembly,_chromosome:_4	AUGUSTUS	CDS	14311442	14311851	1	-	0	ID=g21501.t1.CDS2;Parent=g21501.t1;
OW569406.1_Cistogaster_globosa_genome_assembly,_chromosome:_4	AUGUSTUS	exon	14311442	14311851	.	-	.	ID=g21501.t1.exon2;Parent=g21501.t1;
OW569406.1_Cistogaster_globosa_genome_assembly,_chromosome:_4	AUGUSTUS	start_codon	14311849	14311851	.	-	0	ID=g21501.t1.start1;Parent=g21501.t1;
OW569406.1_Cistogaster_globosa_genome_assembly,_chromosome:_4	AUGUSTUS	gene	14315834	14323703	.	-	.	ID=g21502;
OW569406.1_Cistogaster_globosa_genome_assembly,_chromosome:_4	AUGUSTUS	mRNA	14315834	14323652	0.4	-	.	ID=g21502.t1;Parent=g21502;
OW569406.1_Cistogaster_globosa_genome_assembly,_chromosome:_4	AUGUSTUS	stop_codon	14315834	14315836	.	-	0	ID=g21502.t1.stop1;Parent=g21502.t1;
OW569406.1_Cistogaster_globosa_genome_assembly,_chromosome:_4	AUGUSTUS	CDS	14315834	14315996	1	-	1	ID=g21502.t1.CDS1;Parent=g21502.t1;
OW569406.1_Cistogaster_globosa_genome_assembly,_chromosome:_4	AUGUSTUS	exon	14315834	14315996	.	-	.	ID=g21502.t1.exon1;Parent=g21502.t1;
OW569406.1_Cistogaster_globosa_genome_assembly,_chromosome:_4	AUGUSTUS	intron	14315997	14316066	1	-	.	ID=g21502.t1.intron1;Parent=g21502.t1;
OW569406.1_Cistogaster_globosa_genome_assembly,_chromosome:_4	AUGUSTUS	CDS	14316067	14316186	1	-	1	ID=g21502.t1.CDS2;Parent=g21502.t1;
OW569406.1_Cistogaster_globosa_genome_assembly,_chromosome:_4	AUGUSTUS	exon	14316067	14316186	.	-	.	ID=g21502.t1.exon2;Parent=g21502.t1;
OW569406.1_Cistogaster_globosa_genome_assembly,_chromosome:_4	AUGUSTUS	intron	14316187	14316748	1	-	.	ID=g21502.t1.intron2;Parent=g21502.t1;
OW569406.1_Cistogaster_globosa_genome_assembly,_chromosome:_4	AUGUSTUS	CDS	14316749	14317695	1	-	0	ID=g21502.t1.CDS3;Parent=g21502.t1;
OW569406.1_Cistogaster_globosa_genome_assembly,_chromosome:_4	AUGUSTUS	exon	14316749	14317695	.	-	.	ID=g21502.t1.exon3;Parent=g21502.t1;
OW569406.1_Cistogaster_globosa_genome_assembly,_chromosome:_4	AUGUSTUS	intron	14317696	14323604	1	-	.	ID=g21502.t1.intron3;Parent=g21502.t1;
OW569406.1_Cistogaster_globosa_genome_assembly,_chromosome:_4	AUGUSTUS	CDS	14323605	14323652	0.4	-	0	ID=g21502.t1.CDS4;Parent=g21502.t1;
OW569406.1_Cistogaster_globosa_genome_assembly,_chromosome:_4	AUGUSTUS	exon	14323605	14323652	.	-	.	ID=g21502.t1.exon4;Parent=g21502.t1;
OW569406.1_Cistogaster_globosa_genome_assembly,_chromosome:_4	AUGUSTUS	start_codon	14323650	14323652	.	-	0	ID=g21502.t1.start1;Parent=g21502.t1;
OW569406.1_Cistogaster_globosa_genome_assembly,_chromosome:_4	GeneMark.hmm3	mRNA	14315834	14323703	.	-	.	ID=g21502.t2;Parent=g21502;
OW569406.1_Cistogaster_globosa_genome_assembly,_chromosome:_4	GeneMark.hmm3	stop_codon	14315834	14315836	.	-	0	ID=g21502.t2.stop1;Parent=g21502.t2;
OW569406.1_Cistogaster_globosa_genome_assembly,_chromosome:_4	GeneMark.hmm3	CDS	14315834	14315996	.	-	1	ID=g21502.t2.CDS1;Parent=g21502.t2;
OW569406.1_Cistogaster_globosa_genome_assembly,_chromosome:_4	GeneMark.hmm3	exon	14315834	14315996	0	-	.	ID=g21502.t2.exon1;Parent=g21502.t2;
OW569406.1_Cistogaster_globosa_genome_assembly,_chromosome:_4	GeneMark.hmm3	intron	14315997	14316066	.	-	1	ID=g21502.t2.intron1;Parent=g21502.t2;
OW569406.1_Cistogaster_globosa_genome_assembly,_chromosome:_4	GeneMark.hmm3	CDS	14316067	14316186	.	-	1	ID=g21502.t2.CDS2;Parent=g21502.t2;
OW569406.1_Cistogaster_globosa_genome_assembly,_chromosome:_4	GeneMark.hmm3	exon	14316067	14316186	0	-	.	ID=g21502.t2.exon2;Parent=g21502.t2;
OW569406.1_Cistogaster_globosa_genome_assembly,_chromosome:_4	GeneMark.hmm3	intron	14316187	14316748	.	-	0	ID=g21502.t2.intron2;Parent=g21502.t2;
OW569406.1_Cistogaster_globosa_genome_assembly,_chromosome:_4	GeneMark.hmm3	CDS	14316749	14317695	.	-	0	ID=g21502.t2.CDS3;Parent=g21502.t2;
OW569406.1_Cistogaster_globosa_genome_assembly,_chromosome:_4	GeneMark.hmm3	exon	14316749	14317695	0	-	.	ID=g21502.t2.exon3;Parent=g21502.t2;
OW569406.1_Cistogaster_globosa_genome_assembly,_chromosome:_4	GeneMark.hmm3	intron	14317696	14323604	.	-	0	ID=g21502.t2.intron3;Parent=g21502.t2;
OW569406.1_Cistogaster_globosa_genome_assembly,_chromosome:_4	GeneMark.hmm3	CDS	14323605	14323703	.	-	0	ID=g21502.t2.CDS4;Parent=g21502.t2;
OW569406.1_Cistogaster_globosa_genome_assembly,_chromosome:_4	GeneMark.hmm3	exon	14323605	14323703	0	-	.	ID=g21502.t2.exon4;Parent=g21502.t2;
OW569406.1_Cistogaster_globosa_genome_assembly,_chromosome:_4	GeneMark.hmm3	start_codon	14323701	14323703	.	-	0	ID=g21502.t2.start1;Parent=g21502.t2;
OW569406.1_Cistogaster_globosa_genome_assembly,_chromosome:_4	AUGUSTUS	gene	14339916	14343632	.	-	.	ID=g21503;
OW569406.1_Cistogaster_globosa_genome_assembly,_chromosome:_4	AUGUSTUS	mRNA	14339916	14343632	1	-	.	ID=g21503.t1;Parent=g21503;
OW569406.1_Cistogaster_globosa_genome_assembly,_chromosome:_4	AUGUSTUS	stop_codon	14339916	14339918	.	-	0	ID=g21503.t1.stop1;Parent=g21503.t1;
OW569406.1_Cistogaster_globosa_genome_assembly,_chromosome:_4	AUGUSTUS	CDS	14339916	14341127	1	-	0	ID=g21503.t1.CDS1;Parent=g21503.t1;
OW569406.1_Cistogaster_globosa_genome_assembly,_chromosome:_4	AUGUSTUS	exon	14339916	14341127	.	-	.	ID=g21503.t1.exon1;Parent=g21503.t1;
OW569406.1_Cistogaster_globosa_genome_assembly,_chromosome:_4	AUGUSTUS	intron	14341128	14341191	1	-	.	ID=g21503.t1.intron1;Parent=g21503.t1;
OW569406.1_Cistogaster_globosa_genome_assembly,_chromosome:_4	AUGUSTUS	CDS	14341192	14341414	1	-	1	ID=g21503.t1.CDS2;Parent=g21503.t1;
OW569406.1_Cistogaster_globosa_genome_assembly,_chromosome:_4	AUGUSTUS	exon	14341192	14341414	.	-	.	ID=g21503.t1.exon2;Parent=g21503.t1;
OW569406.1_Cistogaster_globosa_genome_assembly,_chromosome:_4	AUGUSTUS	intron	14341415	14341559	1	-	.	ID=g21503.t1.intron2;Parent=g21503.t1;
OW569406.1_Cistogaster_globosa_genome_assembly,_chromosome:_4	AUGUSTUS	CDS	14341560	14341741	1	-	0	ID=g21503.t1.CDS3;Parent=g21503.t1;
OW569406.1_Cistogaster_globosa_genome_assembly,_chromosome:_4	AUGUSTUS	exon	14341560	14341741	.	-	.	ID=g21503.t1.exon3;Parent=g21503.t1;
OW569406.1_Cistogaster_globosa_genome_assembly,_chromosome:_4	AUGUSTUS	intron	14341742	14341802	1	-	.	ID=g21503.t1.intron3;Parent=g21503.t1;
OW569406.1_Cistogaster_globosa_genome_assembly,_chromosome:_4	AUGUSTUS	CDS	14341803	14342031	1	-	1	ID=g21503.t1.CDS4;Parent=g21503.t1;
OW569406.1_Cistogaster_globosa_genome_assembly,_chromosome:_4	AUGUSTUS	exon	14341803	14342031	.	-	.	ID=g21503.t1.exon4;Parent=g21503.t1;
OW569406.1_Cistogaster_globosa_genome_assembly,_chromosome:_4	AUGUSTUS	intron	14342032	14342191	1	-	.	ID=g21503.t1.intron4;Parent=g21503.t1;
OW569406.1_Cistogaster_globosa_genome_assembly,_chromosome:_4	AUGUSTUS	CDS	14342192	14342955	1	-	0	ID=g21503.t1.CDS5;Parent=g21503.t1;
OW569406.1_Cistogaster_globosa_genome_assembly,_chromosome:_4	AUGUSTUS	exon	14342192	14342955	.	-	.	ID=g21503.t1.exon5;Parent=g21503.t1;
OW569406.1_Cistogaster_globosa_genome_assembly,_chromosome:_4	AUGUSTUS	intron	14342956	14343020	1	-	.	ID=g21503.t1.intron5;Parent=g21503.t1;
OW569406.1_Cistogaster_globosa_genome_assembly,_chromosome:_4	AUGUSTUS	CDS	14343021	14343632	1	-	0	ID=g21503.t1.CDS6;Parent=g21503.t1;
OW569406.1_Cistogaster_globosa_genome_assembly,_chromosome:_4	AUGUSTUS	exon	14343021	14343632	.	-	.	ID=g21503.t1.exon6;Parent=g21503.t1;
OW569406.1_Cistogaster_globosa_genome_assembly,_chromosome:_4	AUGUSTUS	start_codon	14343630	14343632	.	-	0	ID=g21503.t1.start1;Parent=g21503.t1;
OW569406.1_Cistogaster_globosa_genome_assembly,_chromosome:_4	AUGUSTUS	gene	14356086	14362113	.	-	.	ID=g21504;
OW569406.1_Cistogaster_globosa_genome_assembly,_chromosome:_4	AUGUSTUS	mRNA	14356086	14362113	1	-	.	ID=g21504.t1;Parent=g21504;
OW569406.1_Cistogaster_globosa_genome_assembly,_chromosome:_4	AUGUSTUS	stop_codon	14356086	14356088	.	-	0	ID=g21504.t1.stop1;Parent=g21504.t1;
OW569406.1_Cistogaster_globosa_genome_assembly,_chromosome:_4	AUGUSTUS	CDS	14356086	14357555	1	-	0	ID=g21504.t1.CDS1;Parent=g21504.t1;
OW569406.1_Cistogaster_globosa_genome_assembly,_chromosome:_4	AUGUSTUS	exon	14356086	14357555	.	-	.	ID=g21504.t1.exon1;Parent=g21504.t1;
OW569406.1_Cistogaster_globosa_genome_assembly,_chromosome:_4	AUGUSTUS	intron	14357556	14361669	1	-	.	ID=g21504.t1.intron1;Parent=g21504.t1;
OW569406.1_Cistogaster_globosa_genome_assembly,_chromosome:_4	AUGUSTUS	CDS	14361670	14361759	1	-	0	ID=g21504.t1.CDS2;Parent=g21504.t1;
OW569406.1_Cistogaster_globosa_genome_assembly,_chromosome:_4	AUGUSTUS	exon	14361670	14361759	.	-	.	ID=g21504.t1.exon2;Parent=g21504.t1;
OW569406.1_Cistogaster_globosa_genome_assembly,_chromosome:_4	AUGUSTUS	intron	14361760	14361888	1	-	.	ID=g21504.t1.intron2;Parent=g21504.t1;
OW569406.1_Cistogaster_globosa_genome_assembly,_chromosome:_4	AUGUSTUS	CDS	14361889	14362113	1	-	0	ID=g21504.t1.CDS3;Parent=g21504.t1;
OW569406.1_Cistogaster_globosa_genome_assembly,_chromosome:_4	AUGUSTUS	exon	14361889	14362113	.	-	.	ID=g21504.t1.exon3;Parent=g21504.t1;
OW569406.1_Cistogaster_globosa_genome_assembly,_chromosome:_4	AUGUSTUS	start_codon	14362111	14362113	.	-	0	ID=g21504.t1.start1;Parent=g21504.t1;
OW569406.1_Cistogaster_globosa_genome_assembly,_chromosome:_4	AUGUSTUS	gene	14403383	14408139	.	+	.	ID=g21505;
OW569406.1_Cistogaster_globosa_genome_assembly,_chromosome:_4	AUGUSTUS	mRNA	14403383	14408139	.	+	.	ID=g21505.t1;Parent=g21505;
OW569406.1_Cistogaster_globosa_genome_assembly,_chromosome:_4	AUGUSTUS	start_codon	14403383	14403385	.	+	0	ID=g21505.t1.start1;Parent=g21505.t1;
OW569406.1_Cistogaster_globosa_genome_assembly,_chromosome:_4	AUGUSTUS	CDS	14403383	14403881	0.06	+	0	ID=g21505.t1.CDS1;Parent=g21505.t1;
OW569406.1_Cistogaster_globosa_genome_assembly,_chromosome:_4	AUGUSTUS	exon	14403383	14403881	.	+	.	ID=g21505.t1.exon1;Parent=g21505.t1;
OW569406.1_Cistogaster_globosa_genome_assembly,_chromosome:_4	AUGUSTUS	intron	14403882	14405107	.	+	.	ID=g21505.t1.intron1;Parent=g21505.t1;
OW569406.1_Cistogaster_globosa_genome_assembly,_chromosome:_4	AUGUSTUS	CDS	14405108	14408139	0.01	+	2	ID=g21505.t1.CDS2;Parent=g21505.t1;
OW569406.1_Cistogaster_globosa_genome_assembly,_chromosome:_4	AUGUSTUS	exon	14405108	14408139	.	+	.	ID=g21505.t1.exon2;Parent=g21505.t1;
OW569406.1_Cistogaster_globosa_genome_assembly,_chromosome:_4	AUGUSTUS	stop_codon	14408137	14408139	.	+	0	ID=g21505.t1.stop1;Parent=g21505.t1;
OW569406.1_Cistogaster_globosa_genome_assembly,_chromosome:_4	AUGUSTUS	gene	14434024	14435882	.	+	.	ID=g21506;
OW569406.1_Cistogaster_globosa_genome_assembly,_chromosome:_4	AUGUSTUS	mRNA	14434024	14435882	1	+	.	ID=g21506.t1;Parent=g21506;
OW569406.1_Cistogaster_globosa_genome_assembly,_chromosome:_4	AUGUSTUS	start_codon	14434024	14434026	.	+	0	ID=g21506.t1.start1;Parent=g21506.t1;
OW569406.1_Cistogaster_globosa_genome_assembly,_chromosome:_4	AUGUSTUS	CDS	14434024	14434141	1	+	0	ID=g21506.t1.CDS1;Parent=g21506.t1;
OW569406.1_Cistogaster_globosa_genome_assembly,_chromosome:_4	AUGUSTUS	exon	14434024	14434141	.	+	.	ID=g21506.t1.exon1;Parent=g21506.t1;
OW569406.1_Cistogaster_globosa_genome_assembly,_chromosome:_4	AUGUSTUS	intron	14434142	14434274	1	+	.	ID=g21506.t1.intron1;Parent=g21506.t1;
OW569406.1_Cistogaster_globosa_genome_assembly,_chromosome:_4	AUGUSTUS	CDS	14434275	14434328	1	+	2	ID=g21506.t1.CDS2;Parent=g21506.t1;
OW569406.1_Cistogaster_globosa_genome_assembly,_chromosome:_4	AUGUSTUS	exon	14434275	14434328	.	+	.	ID=g21506.t1.exon2;Parent=g21506.t1;
OW569406.1_Cistogaster_globosa_genome_assembly,_chromosome:_4	AUGUSTUS	intron	14434329	14434437	1	+	.	ID=g21506.t1.intron2;Parent=g21506.t1;
OW569406.1_Cistogaster_globosa_genome_assembly,_chromosome:_4	AUGUSTUS	CDS	14434438	14434562	1	+	2	ID=g21506.t1.CDS3;Parent=g21506.t1;
OW569406.1_Cistogaster_globosa_genome_assembly,_chromosome:_4	AUGUSTUS	exon	14434438	14434562	.	+	.	ID=g21506.t1.exon3;Parent=g21506.t1;
OW569406.1_Cistogaster_globosa_genome_assembly,_chromosome:_4	AUGUSTUS	intron	14434563	14434768	1	+	.	ID=g21506.t1.intron3;Parent=g21506.t1;
OW569406.1_Cistogaster_globosa_genome_assembly,_chromosome:_4	AUGUSTUS	CDS	14434769	14434798	1	+	0	ID=g21506.t1.CDS4;Parent=g21506.t1;
OW569406.1_Cistogaster_globosa_genome_assembly,_chromosome:_4	AUGUSTUS	exon	14434769	14434798	.	+	.	ID=g21506.t1.exon4;Parent=g21506.t1;
OW569406.1_Cistogaster_globosa_genome_assembly,_chromosome:_4	AUGUSTUS	intron	14434799	14434855	1	+	.	ID=g21506.t1.intron4;Parent=g21506.t1;
OW569406.1_Cistogaster_globosa_genome_assembly,_chromosome:_4	AUGUSTUS	CDS	14434856	14435027	1	+	0	ID=g21506.t1.CDS5;Parent=g21506.t1;
OW569406.1_Cistogaster_globosa_genome_assembly,_chromosome:_4	AUGUSTUS	exon	14434856	14435027	.	+	.	ID=g21506.t1.exon5;Parent=g21506.t1;
OW569406.1_Cistogaster_globosa_genome_assembly,_chromosome:_4	AUGUSTUS	intron	14435028	14435113	1	+	.	ID=g21506.t1.intron5;Parent=g21506.t1;
OW569406.1_Cistogaster_globosa_genome_assembly,_chromosome:_4	AUGUSTUS	CDS	14435114	14435460	1	+	2	ID=g21506.t1.CDS6;Parent=g21506.t1;
OW569406.1_Cistogaster_globosa_genome_assembly,_chromosome:_4	AUGUSTUS	exon	14435114	14435460	.	+	.	ID=g21506.t1.exon6;Parent=g21506.t1;
OW569406.1_Cistogaster_globosa_genome_assembly,_chromosome:_4	AUGUSTUS	intron	14435461	14435518	1	+	.	ID=g21506.t1.intron6;Parent=g21506.t1;
OW569406.1_Cistogaster_globosa_genome_assembly,_chromosome:_4	AUGUSTUS	CDS	14435519	14435581	1	+	0	ID=g21506.t1.CDS7;Parent=g21506.t1;
OW569406.1_Cistogaster_globosa_genome_assembly,_chromosome:_4	AUGUSTUS	exon	14435519	14435581	.	+	.	ID=g21506.t1.exon7;Parent=g21506.t1;
OW569406.1_Cistogaster_globosa_genome_assembly,_chromosome:_4	AUGUSTUS	intron	14435582	14435813	1	+	.	ID=g21506.t1.intron7;Parent=g21506.t1;
OW569406.1_Cistogaster_globosa_genome_assembly,_chromosome:_4	AUGUSTUS	CDS	14435814	14435882	1	+	0	ID=g21506.t1.CDS8;Parent=g21506.t1;
OW569406.1_Cistogaster_globosa_genome_assembly,_chromosome:_4	AUGUSTUS	exon	14435814	14435882	.	+	.	ID=g21506.t1.exon8;Parent=g21506.t1;
OW569406.1_Cistogaster_globosa_genome_assembly,_chromosome:_4	AUGUSTUS	stop_codon	14435880	14435882	.	+	0	ID=g21506.t1.stop1;Parent=g21506.t1;
OW569406.1_Cistogaster_globosa_genome_assembly,_chromosome:_4	AUGUSTUS	gene	14436265	14440120	.	-	.	ID=g21507;
OW569406.1_Cistogaster_globosa_genome_assembly,_chromosome:_4	AUGUSTUS	mRNA	14436265	14440120	1	-	.	ID=g21507.t1;Parent=g21507;
OW569406.1_Cistogaster_globosa_genome_assembly,_chromosome:_4	AUGUSTUS	stop_codon	14436265	14436267	.	-	0	ID=g21507.t1.stop1;Parent=g21507.t1;
OW569406.1_Cistogaster_globosa_genome_assembly,_chromosome:_4	AUGUSTUS	CDS	14436265	14436978	1	-	0	ID=g21507.t1.CDS1;Parent=g21507.t1;
OW569406.1_Cistogaster_globosa_genome_assembly,_chromosome:_4	AUGUSTUS	exon	14436265	14436978	.	-	.	ID=g21507.t1.exon1;Parent=g21507.t1;
OW569406.1_Cistogaster_globosa_genome_assembly,_chromosome:_4	AUGUSTUS	intron	14436979	14437041	1	-	.	ID=g21507.t1.intron1;Parent=g21507.t1;
OW569406.1_Cistogaster_globosa_genome_assembly,_chromosome:_4	AUGUSTUS	CDS	14437042	14437263	1	-	0	ID=g21507.t1.CDS2;Parent=g21507.t1;
OW569406.1_Cistogaster_globosa_genome_assembly,_chromosome:_4	AUGUSTUS	exon	14437042	14437263	.	-	.	ID=g21507.t1.exon2;Parent=g21507.t1;
OW569406.1_Cistogaster_globosa_genome_assembly,_chromosome:_4	AUGUSTUS	intron	14437264	14437319	1	-	.	ID=g21507.t1.intron2;Parent=g21507.t1;
OW569406.1_Cistogaster_globosa_genome_assembly,_chromosome:_4	AUGUSTUS	CDS	14437320	14437440	1	-	1	ID=g21507.t1.CDS3;Parent=g21507.t1;
OW569406.1_Cistogaster_globosa_genome_assembly,_chromosome:_4	AUGUSTUS	exon	14437320	14437440	.	-	.	ID=g21507.t1.exon3;Parent=g21507.t1;
OW569406.1_Cistogaster_globosa_genome_assembly,_chromosome:_4	AUGUSTUS	intron	14437441	14437718	1	-	.	ID=g21507.t1.intron3;Parent=g21507.t1;
OW569406.1_Cistogaster_globosa_genome_assembly,_chromosome:_4	AUGUSTUS	CDS	14437719	14437812	1	-	2	ID=g21507.t1.CDS4;Parent=g21507.t1;
OW569406.1_Cistogaster_globosa_genome_assembly,_chromosome:_4	AUGUSTUS	exon	14437719	14437812	.	-	.	ID=g21507.t1.exon4;Parent=g21507.t1;
OW569406.1_Cistogaster_globosa_genome_assembly,_chromosome:_4	AUGUSTUS	intron	14437813	14439564	1	-	.	ID=g21507.t1.intron4;Parent=g21507.t1;
OW569406.1_Cistogaster_globosa_genome_assembly,_chromosome:_4	AUGUSTUS	CDS	14439565	14439712	1	-	0	ID=g21507.t1.CDS5;Parent=g21507.t1;
OW569406.1_Cistogaster_globosa_genome_assembly,_chromosome:_4	AUGUSTUS	exon	14439565	14439712	.	-	.	ID=g21507.t1.exon5;Parent=g21507.t1;
OW569406.1_Cistogaster_globosa_genome_assembly,_chromosome:_4	AUGUSTUS	intron	14439713	14439787	1	-	.	ID=g21507.t1.intron5;Parent=g21507.t1;
OW569406.1_Cistogaster_globosa_genome_assembly,_chromosome:_4	AUGUSTUS	CDS	14439788	14440120	1	-	0	ID=g21507.t1.CDS6;Parent=g21507.t1;
OW569406.1_Cistogaster_globosa_genome_assembly,_chromosome:_4	AUGUSTUS	exon	14439788	14440120	.	-	.	ID=g21507.t1.exon6;Parent=g21507.t1;
OW569406.1_Cistogaster_globosa_genome_assembly,_chromosome:_4	AUGUSTUS	start_codon	14440118	14440120	.	-	0	ID=g21507.t1.start1;Parent=g21507.t1;
OW569406.1_Cistogaster_globosa_genome_assembly,_chromosome:_4	AUGUSTUS	gene	14441380	14451263	.	+	.	ID=g21508;
OW569406.1_Cistogaster_globosa_genome_assembly,_chromosome:_4	AUGUSTUS	mRNA	14441380	14451263	1	+	.	ID=g21508.t1;Parent=g21508;
OW569406.1_Cistogaster_globosa_genome_assembly,_chromosome:_4	AUGUSTUS	start_codon	14441380	14441382	.	+	0	ID=g21508.t1.start1;Parent=g21508.t1;
OW569406.1_Cistogaster_globosa_genome_assembly,_chromosome:_4	AUGUSTUS	CDS	14441380	14441412	1	+	0	ID=g21508.t1.CDS1;Parent=g21508.t1;
OW569406.1_Cistogaster_globosa_genome_assembly,_chromosome:_4	AUGUSTUS	exon	14441380	14441412	.	+	.	ID=g21508.t1.exon1;Parent=g21508.t1;
OW569406.1_Cistogaster_globosa_genome_assembly,_chromosome:_4	AUGUSTUS	intron	14441413	14441538	1	+	.	ID=g21508.t1.intron1;Parent=g21508.t1;
OW569406.1_Cistogaster_globosa_genome_assembly,_chromosome:_4	AUGUSTUS	CDS	14441539	14441626	1	+	0	ID=g21508.t1.CDS2;Parent=g21508.t1;
OW569406.1_Cistogaster_globosa_genome_assembly,_chromosome:_4	AUGUSTUS	exon	14441539	14441626	.	+	.	ID=g21508.t1.exon2;Parent=g21508.t1;
OW569406.1_Cistogaster_globosa_genome_assembly,_chromosome:_4	AUGUSTUS	intron	14441627	14441937	1	+	.	ID=g21508.t1.intron2;Parent=g21508.t1;
OW569406.1_Cistogaster_globosa_genome_assembly,_chromosome:_4	AUGUSTUS	CDS	14441938	14442030	1	+	2	ID=g21508.t1.CDS3;Parent=g21508.t1;
OW569406.1_Cistogaster_globosa_genome_assembly,_chromosome:_4	AUGUSTUS	exon	14441938	14442030	.	+	.	ID=g21508.t1.exon3;Parent=g21508.t1;
OW569406.1_Cistogaster_globosa_genome_assembly,_chromosome:_4	AUGUSTUS	intron	14442031	14442281	1	+	.	ID=g21508.t1.intron3;Parent=g21508.t1;
OW569406.1_Cistogaster_globosa_genome_assembly,_chromosome:_4	AUGUSTUS	CDS	14442282	14442396	1	+	2	ID=g21508.t1.CDS4;Parent=g21508.t1;
OW569406.1_Cistogaster_globosa_genome_assembly,_chromosome:_4	AUGUSTUS	exon	14442282	14442396	.	+	.	ID=g21508.t1.exon4;Parent=g21508.t1;
OW569406.1_Cistogaster_globosa_genome_assembly,_chromosome:_4	AUGUSTUS	intron	14442397	14442458	1	+	.	ID=g21508.t1.intron4;Parent=g21508.t1;
OW569406.1_Cistogaster_globosa_genome_assembly,_chromosome:_4	AUGUSTUS	CDS	14442459	14442554	1	+	1	ID=g21508.t1.CDS5;Parent=g21508.t1;
OW569406.1_Cistogaster_globosa_genome_assembly,_chromosome:_4	AUGUSTUS	exon	14442459	14442554	.	+	.	ID=g21508.t1.exon5;Parent=g21508.t1;
OW569406.1_Cistogaster_globosa_genome_assembly,_chromosome:_4	AUGUSTUS	intron	14442555	14443603	1	+	.	ID=g21508.t1.intron5;Parent=g21508.t1;
OW569406.1_Cistogaster_globosa_genome_assembly,_chromosome:_4	AUGUSTUS	CDS	14443604	14443767	1	+	1	ID=g21508.t1.CDS6;Parent=g21508.t1;
OW569406.1_Cistogaster_globosa_genome_assembly,_chromosome:_4	AUGUSTUS	exon	14443604	14443767	.	+	.	ID=g21508.t1.exon6;Parent=g21508.t1;
OW569406.1_Cistogaster_globosa_genome_assembly,_chromosome:_4	AUGUSTUS	intron	14443768	14444006	1	+	.	ID=g21508.t1.intron6;Parent=g21508.t1;
OW569406.1_Cistogaster_globosa_genome_assembly,_chromosome:_4	AUGUSTUS	CDS	14444007	14444072	1	+	2	ID=g21508.t1.CDS7;Parent=g21508.t1;
OW569406.1_Cistogaster_globosa_genome_assembly,_chromosome:_4	AUGUSTUS	exon	14444007	14444072	.	+	.	ID=g21508.t1.exon7;Parent=g21508.t1;
OW569406.1_Cistogaster_globosa_genome_assembly,_chromosome:_4	AUGUSTUS	intron	14444073	14444186	1	+	.	ID=g21508.t1.intron7;Parent=g21508.t1;
OW569406.1_Cistogaster_globosa_genome_assembly,_chromosome:_4	AUGUSTUS	CDS	14444187	14444270	1	+	2	ID=g21508.t1.CDS8;Parent=g21508.t1;
OW569406.1_Cistogaster_globosa_genome_assembly,_chromosome:_4	AUGUSTUS	exon	14444187	14444270	.	+	.	ID=g21508.t1.exon8;Parent=g21508.t1;
OW569406.1_Cistogaster_globosa_genome_assembly,_chromosome:_4	AUGUSTUS	intron	14444271	14444860	1	+	.	ID=g21508.t1.intron8;Parent=g21508.t1;
OW569406.1_Cistogaster_globosa_genome_assembly,_chromosome:_4	AUGUSTUS	CDS	14444861	14444923	1	+	2	ID=g21508.t1.CDS9;Parent=g21508.t1;
OW569406.1_Cistogaster_globosa_genome_assembly,_chromosome:_4	AUGUSTUS	exon	14444861	14444923	.	+	.	ID=g21508.t1.exon9;Parent=g21508.t1;
OW569406.1_Cistogaster_globosa_genome_assembly,_chromosome:_4	AUGUSTUS	intron	14444924	14445035	1	+	.	ID=g21508.t1.intron9;Parent=g21508.t1;
OW569406.1_Cistogaster_globosa_genome_assembly,_chromosome:_4	AUGUSTUS	CDS	14445036	14445495	1	+	2	ID=g21508.t1.CDS10;Parent=g21508.t1;
OW569406.1_Cistogaster_globosa_genome_assembly,_chromosome:_4	AUGUSTUS	exon	14445036	14445495	.	+	.	ID=g21508.t1.exon10;Parent=g21508.t1;
OW569406.1_Cistogaster_globosa_genome_assembly,_chromosome:_4	AUGUSTUS	intron	14445496	14445567	1	+	.	ID=g21508.t1.intron10;Parent=g21508.t1;
OW569406.1_Cistogaster_globosa_genome_assembly,_chromosome:_4	AUGUSTUS	CDS	14445568	14445750	1	+	1	ID=g21508.t1.CDS11;Parent=g21508.t1;
OW569406.1_Cistogaster_globosa_genome_assembly,_chromosome:_4	AUGUSTUS	exon	14445568	14445750	.	+	.	ID=g21508.t1.exon11;Parent=g21508.t1;
OW569406.1_Cistogaster_globosa_genome_assembly,_chromosome:_4	AUGUSTUS	intron	14445751	14445906	1	+	.	ID=g21508.t1.intron11;Parent=g21508.t1;
OW569406.1_Cistogaster_globosa_genome_assembly,_chromosome:_4	AUGUSTUS	CDS	14445907	14446000	1	+	1	ID=g21508.t1.CDS12;Parent=g21508.t1;
OW569406.1_Cistogaster_globosa_genome_assembly,_chromosome:_4	AUGUSTUS	exon	14445907	14446000	.	+	.	ID=g21508.t1.exon12;Parent=g21508.t1;
OW569406.1_Cistogaster_globosa_genome_assembly,_chromosome:_4	AUGUSTUS	intron	14446001	14450110	1	+	.	ID=g21508.t1.intron12;Parent=g21508.t1;
OW569406.1_Cistogaster_globosa_genome_assembly,_chromosome:_4	AUGUSTUS	CDS	14450111	14450233	1	+	0	ID=g21508.t1.CDS13;Parent=g21508.t1;
OW569406.1_Cistogaster_globosa_genome_assembly,_chromosome:_4	AUGUSTUS	exon	14450111	14450233	.	+	.	ID=g21508.t1.exon13;Parent=g21508.t1;
OW569406.1_Cistogaster_globosa_genome_assembly,_chromosome:_4	AUGUSTUS	intron	14450234	14450294	1	+	.	ID=g21508.t1.intron13;Parent=g21508.t1;
OW569406.1_Cistogaster_globosa_genome_assembly,_chromosome:_4	AUGUSTUS	CDS	14450295	14451263	1	+	0	ID=g21508.t1.CDS14;Parent=g21508.t1;
OW569406.1_Cistogaster_globosa_genome_assembly,_chromosome:_4	AUGUSTUS	exon	14450295	14451263	.	+	.	ID=g21508.t1.exon14;Parent=g21508.t1;
OW569406.1_Cistogaster_globosa_genome_assembly,_chromosome:_4	AUGUSTUS	stop_codon	14451261	14451263	.	+	0	ID=g21508.t1.stop1;Parent=g21508.t1;
OW569406.1_Cistogaster_globosa_genome_assembly,_chromosome:_4	GeneMark.hmm3	mRNA	14450129	14451263	.	+	.	ID=g21508.t2;Parent=g21508;
OW569406.1_Cistogaster_globosa_genome_assembly,_chromosome:_4	GeneMark.hmm3	start_codon	14450129	14450131	.	+	0	ID=g21508.t2.start1;Parent=g21508.t2;
OW569406.1_Cistogaster_globosa_genome_assembly,_chromosome:_4	GeneMark.hmm3	CDS	14450129	14450233	.	+	0	ID=g21508.t2.CDS1;Parent=g21508.t2;
OW569406.1_Cistogaster_globosa_genome_assembly,_chromosome:_4	GeneMark.hmm3	exon	14450129	14450233	0	+	.	ID=g21508.t2.exon1;Parent=g21508.t2;
OW569406.1_Cistogaster_globosa_genome_assembly,_chromosome:_4	GeneMark.hmm3	intron	14450234	14450294	.	+	0	ID=g21508.t2.intron1;Parent=g21508.t2;
OW569406.1_Cistogaster_globosa_genome_assembly,_chromosome:_4	GeneMark.hmm3	CDS	14450295	14451263	.	+	0	ID=g21508.t2.CDS2;Parent=g21508.t2;
OW569406.1_Cistogaster_globosa_genome_assembly,_chromosome:_4	GeneMark.hmm3	exon	14450295	14451263	0	+	.	ID=g21508.t2.exon2;Parent=g21508.t2;
OW569406.1_Cistogaster_globosa_genome_assembly,_chromosome:_4	GeneMark.hmm3	stop_codon	14451261	14451263	.	+	0	ID=g21508.t2.stop1;Parent=g21508.t2;
OW569406.1_Cistogaster_globosa_genome_assembly,_chromosome:_4	AUGUSTUS	gene	14457449	14458690	.	+	.	ID=g21509;
OW569406.1_Cistogaster_globosa_genome_assembly,_chromosome:_4	AUGUSTUS	mRNA	14457449	14458690	1	+	.	ID=g21509.t1;Parent=g21509;
OW569406.1_Cistogaster_globosa_genome_assembly,_chromosome:_4	AUGUSTUS	start_codon	14457449	14457451	.	+	0	ID=g21509.t1.start1;Parent=g21509.t1;
OW569406.1_Cistogaster_globosa_genome_assembly,_chromosome:_4	AUGUSTUS	CDS	14457449	14458690	1	+	0	ID=g21509.t1.CDS1;Parent=g21509.t1;
OW569406.1_Cistogaster_globosa_genome_assembly,_chromosome:_4	AUGUSTUS	exon	14457449	14458690	.	+	.	ID=g21509.t1.exon1;Parent=g21509.t1;
OW569406.1_Cistogaster_globosa_genome_assembly,_chromosome:_4	AUGUSTUS	stop_codon	14458688	14458690	.	+	0	ID=g21509.t1.stop1;Parent=g21509.t1;
OW569406.1_Cistogaster_globosa_genome_assembly,_chromosome:_4	AUGUSTUS	gene	14477453	14479164	.	-	.	ID=g21510;
OW569406.1_Cistogaster_globosa_genome_assembly,_chromosome:_4	AUGUSTUS	mRNA	14477453	14479164	0.99	-	.	ID=g21510.t1;Parent=g21510;
OW569406.1_Cistogaster_globosa_genome_assembly,_chromosome:_4	AUGUSTUS	stop_codon	14477453	14477455	.	-	0	ID=g21510.t1.stop1;Parent=g21510.t1;
OW569406.1_Cistogaster_globosa_genome_assembly,_chromosome:_4	AUGUSTUS	CDS	14477453	14478013	1	-	0	ID=g21510.t1.CDS1;Parent=g21510.t1;
OW569406.1_Cistogaster_globosa_genome_assembly,_chromosome:_4	AUGUSTUS	exon	14477453	14478013	.	-	.	ID=g21510.t1.exon1;Parent=g21510.t1;
OW569406.1_Cistogaster_globosa_genome_assembly,_chromosome:_4	AUGUSTUS	intron	14478014	14478101	1	-	.	ID=g21510.t1.intron1;Parent=g21510.t1;
OW569406.1_Cistogaster_globosa_genome_assembly,_chromosome:_4	AUGUSTUS	CDS	14478102	14478208	1	-	2	ID=g21510.t1.CDS2;Parent=g21510.t1;
OW569406.1_Cistogaster_globosa_genome_assembly,_chromosome:_4	AUGUSTUS	exon	14478102	14478208	.	-	.	ID=g21510.t1.exon2;Parent=g21510.t1;
OW569406.1_Cistogaster_globosa_genome_assembly,_chromosome:_4	AUGUSTUS	intron	14478209	14478355	1	-	.	ID=g21510.t1.intron2;Parent=g21510.t1;
OW569406.1_Cistogaster_globosa_genome_assembly,_chromosome:_4	AUGUSTUS	CDS	14478356	14478491	1	-	0	ID=g21510.t1.CDS3;Parent=g21510.t1;
OW569406.1_Cistogaster_globosa_genome_assembly,_chromosome:_4	AUGUSTUS	exon	14478356	14478491	.	-	.	ID=g21510.t1.exon3;Parent=g21510.t1;
OW569406.1_Cistogaster_globosa_genome_assembly,_chromosome:_4	AUGUSTUS	intron	14478492	14478716	1	-	.	ID=g21510.t1.intron3;Parent=g21510.t1;
OW569406.1_Cistogaster_globosa_genome_assembly,_chromosome:_4	AUGUSTUS	CDS	14478717	14478841	1	-	2	ID=g21510.t1.CDS4;Parent=g21510.t1;
OW569406.1_Cistogaster_globosa_genome_assembly,_chromosome:_4	AUGUSTUS	exon	14478717	14478841	.	-	.	ID=g21510.t1.exon4;Parent=g21510.t1;
OW569406.1_Cistogaster_globosa_genome_assembly,_chromosome:_4	AUGUSTUS	intron	14478842	14478935	1	-	.	ID=g21510.t1.intron4;Parent=g21510.t1;
OW569406.1_Cistogaster_globosa_genome_assembly,_chromosome:_4	AUGUSTUS	CDS	14478936	14479076	0.99	-	2	ID=g21510.t1.CDS5;Parent=g21510.t1;
OW569406.1_Cistogaster_globosa_genome_assembly,_chromosome:_4	AUGUSTUS	exon	14478936	14479076	.	-	.	ID=g21510.t1.exon5;Parent=g21510.t1;
OW569406.1_Cistogaster_globosa_genome_assembly,_chromosome:_4	AUGUSTUS	intron	14479077	14479154	0.99	-	.	ID=g21510.t1.intron5;Parent=g21510.t1;
OW569406.1_Cistogaster_globosa_genome_assembly,_chromosome:_4	AUGUSTUS	CDS	14479155	14479164	0.99	-	0	ID=g21510.t1.CDS6;Parent=g21510.t1;
OW569406.1_Cistogaster_globosa_genome_assembly,_chromosome:_4	AUGUSTUS	exon	14479155	14479164	.	-	.	ID=g21510.t1.exon6;Parent=g21510.t1;
OW569406.1_Cistogaster_globosa_genome_assembly,_chromosome:_4	AUGUSTUS	start_codon	14479162	14479164	.	-	0	ID=g21510.t1.start1;Parent=g21510.t1;
OW569406.1_Cistogaster_globosa_genome_assembly,_chromosome:_4	AUGUSTUS	gene	14482832	14485239	.	+	.	ID=g21511;
OW569406.1_Cistogaster_globosa_genome_assembly,_chromosome:_4	AUGUSTUS	mRNA	14482832	14485239	1	+	.	ID=g21511.t1;Parent=g21511;
OW569406.1_Cistogaster_globosa_genome_assembly,_chromosome:_4	AUGUSTUS	start_codon	14482832	14482834	.	+	0	ID=g21511.t1.start1;Parent=g21511.t1;
OW569406.1_Cistogaster_globosa_genome_assembly,_chromosome:_4	AUGUSTUS	CDS	14482832	14483209	1	+	0	ID=g21511.t1.CDS1;Parent=g21511.t1;
OW569406.1_Cistogaster_globosa_genome_assembly,_chromosome:_4	AUGUSTUS	exon	14482832	14483209	.	+	.	ID=g21511.t1.exon1;Parent=g21511.t1;
OW569406.1_Cistogaster_globosa_genome_assembly,_chromosome:_4	AUGUSTUS	intron	14483210	14483269	1	+	.	ID=g21511.t1.intron1;Parent=g21511.t1;
OW569406.1_Cistogaster_globosa_genome_assembly,_chromosome:_4	AUGUSTUS	CDS	14483270	14483830	1	+	0	ID=g21511.t1.CDS2;Parent=g21511.t1;
OW569406.1_Cistogaster_globosa_genome_assembly,_chromosome:_4	AUGUSTUS	exon	14483270	14483830	.	+	.	ID=g21511.t1.exon2;Parent=g21511.t1;
OW569406.1_Cistogaster_globosa_genome_assembly,_chromosome:_4	AUGUSTUS	intron	14483831	14483883	1	+	.	ID=g21511.t1.intron2;Parent=g21511.t1;
OW569406.1_Cistogaster_globosa_genome_assembly,_chromosome:_4	AUGUSTUS	CDS	14483884	14484153	1	+	0	ID=g21511.t1.CDS3;Parent=g21511.t1;
OW569406.1_Cistogaster_globosa_genome_assembly,_chromosome:_4	AUGUSTUS	exon	14483884	14484153	.	+	.	ID=g21511.t1.exon3;Parent=g21511.t1;
OW569406.1_Cistogaster_globosa_genome_assembly,_chromosome:_4	AUGUSTUS	intron	14484154	14484213	1	+	.	ID=g21511.t1.intron3;Parent=g21511.t1;
OW569406.1_Cistogaster_globosa_genome_assembly,_chromosome:_4	AUGUSTUS	CDS	14484214	14484587	1	+	0	ID=g21511.t1.CDS4;Parent=g21511.t1;
OW569406.1_Cistogaster_globosa_genome_assembly,_chromosome:_4	AUGUSTUS	exon	14484214	14484587	.	+	.	ID=g21511.t1.exon4;Parent=g21511.t1;
OW569406.1_Cistogaster_globosa_genome_assembly,_chromosome:_4	AUGUSTUS	intron	14484588	14484656	1	+	.	ID=g21511.t1.intron4;Parent=g21511.t1;
OW569406.1_Cistogaster_globosa_genome_assembly,_chromosome:_4	AUGUSTUS	CDS	14484657	14485239	1	+	1	ID=g21511.t1.CDS5;Parent=g21511.t1;
OW569406.1_Cistogaster_globosa_genome_assembly,_chromosome:_4	AUGUSTUS	exon	14484657	14485239	.	+	.	ID=g21511.t1.exon5;Parent=g21511.t1;
OW569406.1_Cistogaster_globosa_genome_assembly,_chromosome:_4	AUGUSTUS	stop_codon	14485237	14485239	.	+	0	ID=g21511.t1.stop1;Parent=g21511.t1;
OW569406.1_Cistogaster_globosa_genome_assembly,_chromosome:_4	AUGUSTUS	gene	14497612	14507572	.	+	.	ID=g21512;
OW569406.1_Cistogaster_globosa_genome_assembly,_chromosome:_4	AUGUSTUS	mRNA	14497612	14507572	1	+	.	ID=g21512.t1;Parent=g21512;
OW569406.1_Cistogaster_globosa_genome_assembly,_chromosome:_4	AUGUSTUS	start_codon	14497612	14497614	.	+	0	ID=g21512.t1.start1;Parent=g21512.t1;
OW569406.1_Cistogaster_globosa_genome_assembly,_chromosome:_4	AUGUSTUS	CDS	14497612	14497876	1	+	0	ID=g21512.t1.CDS1;Parent=g21512.t1;
OW569406.1_Cistogaster_globosa_genome_assembly,_chromosome:_4	AUGUSTUS	exon	14497612	14497876	.	+	.	ID=g21512.t1.exon1;Parent=g21512.t1;
OW569406.1_Cistogaster_globosa_genome_assembly,_chromosome:_4	AUGUSTUS	intron	14497877	14506526	1	+	.	ID=g21512.t1.intron1;Parent=g21512.t1;
OW569406.1_Cistogaster_globosa_genome_assembly,_chromosome:_4	AUGUSTUS	CDS	14506527	14506673	1	+	2	ID=g21512.t1.CDS2;Parent=g21512.t1;
OW569406.1_Cistogaster_globosa_genome_assembly,_chromosome:_4	AUGUSTUS	exon	14506527	14506673	.	+	.	ID=g21512.t1.exon2;Parent=g21512.t1;
OW569406.1_Cistogaster_globosa_genome_assembly,_chromosome:_4	AUGUSTUS	intron	14506674	14506734	1	+	.	ID=g21512.t1.intron2;Parent=g21512.t1;
OW569406.1_Cistogaster_globosa_genome_assembly,_chromosome:_4	AUGUSTUS	CDS	14506735	14506909	1	+	2	ID=g21512.t1.CDS3;Parent=g21512.t1;
OW569406.1_Cistogaster_globosa_genome_assembly,_chromosome:_4	AUGUSTUS	exon	14506735	14506909	.	+	.	ID=g21512.t1.exon3;Parent=g21512.t1;
OW569406.1_Cistogaster_globosa_genome_assembly,_chromosome:_4	AUGUSTUS	intron	14506910	14506971	1	+	.	ID=g21512.t1.intron3;Parent=g21512.t1;
OW569406.1_Cistogaster_globosa_genome_assembly,_chromosome:_4	AUGUSTUS	CDS	14506972	14507230	1	+	1	ID=g21512.t1.CDS4;Parent=g21512.t1;
OW569406.1_Cistogaster_globosa_genome_assembly,_chromosome:_4	AUGUSTUS	exon	14506972	14507230	.	+	.	ID=g21512.t1.exon4;Parent=g21512.t1;
OW569406.1_Cistogaster_globosa_genome_assembly,_chromosome:_4	AUGUSTUS	intron	14507231	14507284	1	+	.	ID=g21512.t1.intron4;Parent=g21512.t1;
OW569406.1_Cistogaster_globosa_genome_assembly,_chromosome:_4	AUGUSTUS	CDS	14507285	14507572	1	+	0	ID=g21512.t1.CDS5;Parent=g21512.t1;
OW569406.1_Cistogaster_globosa_genome_assembly,_chromosome:_4	AUGUSTUS	exon	14507285	14507572	.	+	.	ID=g21512.t1.exon5;Parent=g21512.t1;
OW569406.1_Cistogaster_globosa_genome_assembly,_chromosome:_4	AUGUSTUS	stop_codon	14507570	14507572	.	+	0	ID=g21512.t1.stop1;Parent=g21512.t1;
OW569406.1_Cistogaster_globosa_genome_assembly,_chromosome:_4	AUGUSTUS	gene	14532844	14553978	.	+	.	ID=g21513;
OW569406.1_Cistogaster_globosa_genome_assembly,_chromosome:_4	AUGUSTUS	mRNA	14533487	14553978	0.81	+	.	ID=g21513.t1;Parent=g21513;
OW569406.1_Cistogaster_globosa_genome_assembly,_chromosome:_4	AUGUSTUS	start_codon	14533487	14533489	.	+	0	ID=g21513.t1.start1;Parent=g21513.t1;
OW569406.1_Cistogaster_globosa_genome_assembly,_chromosome:_4	AUGUSTUS	CDS	14533487	14533555	0.81	+	0	ID=g21513.t1.CDS1;Parent=g21513.t1;
OW569406.1_Cistogaster_globosa_genome_assembly,_chromosome:_4	AUGUSTUS	exon	14533487	14533555	.	+	.	ID=g21513.t1.exon1;Parent=g21513.t1;
OW569406.1_Cistogaster_globosa_genome_assembly,_chromosome:_4	AUGUSTUS	intron	14533556	14533654	1	+	.	ID=g21513.t1.intron1;Parent=g21513.t1;
OW569406.1_Cistogaster_globosa_genome_assembly,_chromosome:_4	AUGUSTUS	CDS	14533655	14540566	1	+	0	ID=g21513.t1.CDS2;Parent=g21513.t1;
OW569406.1_Cistogaster_globosa_genome_assembly,_chromosome:_4	AUGUSTUS	exon	14533655	14540566	.	+	.	ID=g21513.t1.exon2;Parent=g21513.t1;
OW569406.1_Cistogaster_globosa_genome_assembly,_chromosome:_4	AUGUSTUS	intron	14540567	14551612	1	+	.	ID=g21513.t1.intron2;Parent=g21513.t1;
OW569406.1_Cistogaster_globosa_genome_assembly,_chromosome:_4	AUGUSTUS	CDS	14551613	14552223	1	+	0	ID=g21513.t1.CDS3;Parent=g21513.t1;
OW569406.1_Cistogaster_globosa_genome_assembly,_chromosome:_4	AUGUSTUS	exon	14551613	14552223	.	+	.	ID=g21513.t1.exon3;Parent=g21513.t1;
OW569406.1_Cistogaster_globosa_genome_assembly,_chromosome:_4	AUGUSTUS	intron	14552224	14552293	1	+	.	ID=g21513.t1.intron3;Parent=g21513.t1;
OW569406.1_Cistogaster_globosa_genome_assembly,_chromosome:_4	AUGUSTUS	CDS	14552294	14552528	1	+	1	ID=g21513.t1.CDS4;Parent=g21513.t1;
OW569406.1_Cistogaster_globosa_genome_assembly,_chromosome:_4	AUGUSTUS	exon	14552294	14552528	.	+	.	ID=g21513.t1.exon4;Parent=g21513.t1;
OW569406.1_Cistogaster_globosa_genome_assembly,_chromosome:_4	AUGUSTUS	intron	14552529	14552609	1	+	.	ID=g21513.t1.intron4;Parent=g21513.t1;
OW569406.1_Cistogaster_globosa_genome_assembly,_chromosome:_4	AUGUSTUS	CDS	14552610	14553746	1	+	0	ID=g21513.t1.CDS5;Parent=g21513.t1;
OW569406.1_Cistogaster_globosa_genome_assembly,_chromosome:_4	AUGUSTUS	exon	14552610	14553746	.	+	.	ID=g21513.t1.exon5;Parent=g21513.t1;
OW569406.1_Cistogaster_globosa_genome_assembly,_chromosome:_4	AUGUSTUS	intron	14553747	14553810	1	+	.	ID=g21513.t1.intron5;Parent=g21513.t1;
OW569406.1_Cistogaster_globosa_genome_assembly,_chromosome:_4	AUGUSTUS	CDS	14553811	14553978	1	+	0	ID=g21513.t1.CDS6;Parent=g21513.t1;
OW569406.1_Cistogaster_globosa_genome_assembly,_chromosome:_4	AUGUSTUS	exon	14553811	14553978	.	+	.	ID=g21513.t1.exon6;Parent=g21513.t1;
OW569406.1_Cistogaster_globosa_genome_assembly,_chromosome:_4	AUGUSTUS	stop_codon	14553976	14553978	.	+	0	ID=g21513.t1.stop1;Parent=g21513.t1;
OW569406.1_Cistogaster_globosa_genome_assembly,_chromosome:_4	AUGUSTUS	mRNA	14532844	14553978	1	+	.	ID=g21513.t2;Parent=g21513;
OW569406.1_Cistogaster_globosa_genome_assembly,_chromosome:_4	AUGUSTUS	start_codon	14532844	14532846	.	+	0	ID=g21513.t2.start1;Parent=g21513.t2;
OW569406.1_Cistogaster_globosa_genome_assembly,_chromosome:_4	AUGUSTUS	CDS	14532844	14532969	1	+	0	ID=g21513.t2.CDS1;Parent=g21513.t2;
OW569406.1_Cistogaster_globosa_genome_assembly,_chromosome:_4	AUGUSTUS	exon	14532844	14532969	.	+	.	ID=g21513.t2.exon1;Parent=g21513.t2;
OW569406.1_Cistogaster_globosa_genome_assembly,_chromosome:_4	AUGUSTUS	intron	14532970	14533654	1	+	.	ID=g21513.t2.intron1;Parent=g21513.t2;
OW569406.1_Cistogaster_globosa_genome_assembly,_chromosome:_4	AUGUSTUS	CDS	14533655	14540566	1	+	0	ID=g21513.t2.CDS2;Parent=g21513.t2;
OW569406.1_Cistogaster_globosa_genome_assembly,_chromosome:_4	AUGUSTUS	exon	14533655	14540566	.	+	.	ID=g21513.t2.exon2;Parent=g21513.t2;
OW569406.1_Cistogaster_globosa_genome_assembly,_chromosome:_4	AUGUSTUS	intron	14540567	14551612	1	+	.	ID=g21513.t2.intron2;Parent=g21513.t2;
OW569406.1_Cistogaster_globosa_genome_assembly,_chromosome:_4	AUGUSTUS	CDS	14551613	14552223	1	+	0	ID=g21513.t2.CDS3;Parent=g21513.t2;
OW569406.1_Cistogaster_globosa_genome_assembly,_chromosome:_4	AUGUSTUS	exon	14551613	14552223	.	+	.	ID=g21513.t2.exon3;Parent=g21513.t2;
OW569406.1_Cistogaster_globosa_genome_assembly,_chromosome:_4	AUGUSTUS	intron	14552224	14552293	1	+	.	ID=g21513.t2.intron3;Parent=g21513.t2;
OW569406.1_Cistogaster_globosa_genome_assembly,_chromosome:_4	AUGUSTUS	CDS	14552294	14552528	1	+	1	ID=g21513.t2.CDS4;Parent=g21513.t2;
OW569406.1_Cistogaster_globosa_genome_assembly,_chromosome:_4	AUGUSTUS	exon	14552294	14552528	.	+	.	ID=g21513.t2.exon4;Parent=g21513.t2;
OW569406.1_Cistogaster_globosa_genome_assembly,_chromosome:_4	AUGUSTUS	intron	14552529	14552609	1	+	.	ID=g21513.t2.intron4;Parent=g21513.t2;
OW569406.1_Cistogaster_globosa_genome_assembly,_chromosome:_4	AUGUSTUS	CDS	14552610	14553746	1	+	0	ID=g21513.t2.CDS5;Parent=g21513.t2;
OW569406.1_Cistogaster_globosa_genome_assembly,_chromosome:_4	AUGUSTUS	exon	14552610	14553746	.	+	.	ID=g21513.t2.exon5;Parent=g21513.t2;
OW569406.1_Cistogaster_globosa_genome_assembly,_chromosome:_4	AUGUSTUS	intron	14553747	14553810	1	+	.	ID=g21513.t2.intron5;Parent=g21513.t2;
OW569406.1_Cistogaster_globosa_genome_assembly,_chromosome:_4	AUGUSTUS	CDS	14553811	14553978	1	+	0	ID=g21513.t2.CDS6;Parent=g21513.t2;
OW569406.1_Cistogaster_globosa_genome_assembly,_chromosome:_4	AUGUSTUS	exon	14553811	14553978	.	+	.	ID=g21513.t2.exon6;Parent=g21513.t2;
OW569406.1_Cistogaster_globosa_genome_assembly,_chromosome:_4	AUGUSTUS	stop_codon	14553976	14553978	.	+	0	ID=g21513.t2.stop1;Parent=g21513.t2;
OW569406.1_Cistogaster_globosa_genome_assembly,_chromosome:_4	GeneMark.hmm3	mRNA	14532844	14541305	.	+	.	ID=g21513.t3;Parent=g21513;
OW569406.1_Cistogaster_globosa_genome_assembly,_chromosome:_4	GeneMark.hmm3	start_codon	14532844	14532846	.	+	0	ID=g21513.t3.start1;Parent=g21513.t3;
OW569406.1_Cistogaster_globosa_genome_assembly,_chromosome:_4	GeneMark.hmm3	CDS	14532844	14532969	.	+	0	ID=g21513.t3.CDS1;Parent=g21513.t3;
OW569406.1_Cistogaster_globosa_genome_assembly,_chromosome:_4	GeneMark.hmm3	exon	14532844	14532969	0	+	.	ID=g21513.t3.exon1;Parent=g21513.t3;
OW569406.1_Cistogaster_globosa_genome_assembly,_chromosome:_4	GeneMark.hmm3	intron	14532970	14533654	.	+	0	ID=g21513.t3.intron1;Parent=g21513.t3;
OW569406.1_Cistogaster_globosa_genome_assembly,_chromosome:_4	GeneMark.hmm3	CDS	14533655	14540566	.	+	0	ID=g21513.t3.CDS2;Parent=g21513.t3;
OW569406.1_Cistogaster_globosa_genome_assembly,_chromosome:_4	GeneMark.hmm3	exon	14533655	14540566	0	+	.	ID=g21513.t3.exon2;Parent=g21513.t3;
OW569406.1_Cistogaster_globosa_genome_assembly,_chromosome:_4	GeneMark.hmm3	intron	14540567	14541200	.	+	0	ID=g21513.t3.intron2;Parent=g21513.t3;
OW569406.1_Cistogaster_globosa_genome_assembly,_chromosome:_4	GeneMark.hmm3	CDS	14541201	14541305	.	+	0	ID=g21513.t3.CDS3;Parent=g21513.t3;
OW569406.1_Cistogaster_globosa_genome_assembly,_chromosome:_4	GeneMark.hmm3	exon	14541201	14541305	0	+	.	ID=g21513.t3.exon3;Parent=g21513.t3;
OW569406.1_Cistogaster_globosa_genome_assembly,_chromosome:_4	GeneMark.hmm3	stop_codon	14541303	14541305	.	+	0	ID=g21513.t3.stop1;Parent=g21513.t3;
OW569406.1_Cistogaster_globosa_genome_assembly,_chromosome:_4	GeneMark.hmm3	mRNA	14542308	14553978	.	+	.	ID=g21513.t4;Parent=g21513;
OW569406.1_Cistogaster_globosa_genome_assembly,_chromosome:_4	GeneMark.hmm3	start_codon	14542308	14542310	.	+	0	ID=g21513.t4.start1;Parent=g21513.t4;
OW569406.1_Cistogaster_globosa_genome_assembly,_chromosome:_4	GeneMark.hmm3	CDS	14542308	14543453	.	+	0	ID=g21513.t4.CDS1;Parent=g21513.t4;
OW569406.1_Cistogaster_globosa_genome_assembly,_chromosome:_4	GeneMark.hmm3	exon	14542308	14543453	0	+	.	ID=g21513.t4.exon1;Parent=g21513.t4;
OW569406.1_Cistogaster_globosa_genome_assembly,_chromosome:_4	GeneMark.hmm3	intron	14543454	14551612	.	+	0	ID=g21513.t4.intron1;Parent=g21513.t4;
OW569406.1_Cistogaster_globosa_genome_assembly,_chromosome:_4	GeneMark.hmm3	CDS	14551613	14552223	.	+	0	ID=g21513.t4.CDS2;Parent=g21513.t4;
OW569406.1_Cistogaster_globosa_genome_assembly,_chromosome:_4	GeneMark.hmm3	exon	14551613	14552223	0	+	.	ID=g21513.t4.exon2;Parent=g21513.t4;
OW569406.1_Cistogaster_globosa_genome_assembly,_chromosome:_4	GeneMark.hmm3	intron	14552224	14552293	.	+	1	ID=g21513.t4.intron2;Parent=g21513.t4;
OW569406.1_Cistogaster_globosa_genome_assembly,_chromosome:_4	GeneMark.hmm3	CDS	14552294	14552528	.	+	1	ID=g21513.t4.CDS3;Parent=g21513.t4;
OW569406.1_Cistogaster_globosa_genome_assembly,_chromosome:_4	GeneMark.hmm3	exon	14552294	14552528	0	+	.	ID=g21513.t4.exon3;Parent=g21513.t4;
OW569406.1_Cistogaster_globosa_genome_assembly,_chromosome:_4	GeneMark.hmm3	intron	14552529	14552609	.	+	0	ID=g21513.t4.intron3;Parent=g21513.t4;
OW569406.1_Cistogaster_globosa_genome_assembly,_chromosome:_4	GeneMark.hmm3	CDS	14552610	14553746	.	+	0	ID=g21513.t4.CDS4;Parent=g21513.t4;
OW569406.1_Cistogaster_globosa_genome_assembly,_chromosome:_4	GeneMark.hmm3	exon	14552610	14553746	0	+	.	ID=g21513.t4.exon4;Parent=g21513.t4;
OW569406.1_Cistogaster_globosa_genome_assembly,_chromosome:_4	GeneMark.hmm3	intron	14553747	14553810	.	+	0	ID=g21513.t4.intron4;Parent=g21513.t4;
OW569406.1_Cistogaster_globosa_genome_assembly,_chromosome:_4	GeneMark.hmm3	CDS	14553811	14553978	.	+	0	ID=g21513.t4.CDS5;Parent=g21513.t4;
OW569406.1_Cistogaster_globosa_genome_assembly,_chromosome:_4	GeneMark.hmm3	exon	14553811	14553978	0	+	.	ID=g21513.t4.exon5;Parent=g21513.t4;
OW569406.1_Cistogaster_globosa_genome_assembly,_chromosome:_4	GeneMark.hmm3	stop_codon	14553976	14553978	.	+	0	ID=g21513.t4.stop1;Parent=g21513.t4;
OW569406.1_Cistogaster_globosa_genome_assembly,_chromosome:_4	AUGUSTUS	gene	14556685	14557135	.	+	.	ID=g21514;
OW569406.1_Cistogaster_globosa_genome_assembly,_chromosome:_4	AUGUSTUS	mRNA	14556685	14557135	0.88	+	.	ID=g21514.t1;Parent=g21514;
OW569406.1_Cistogaster_globosa_genome_assembly,_chromosome:_4	AUGUSTUS	start_codon	14556685	14556687	.	+	0	ID=g21514.t1.start1;Parent=g21514.t1;
OW569406.1_Cistogaster_globosa_genome_assembly,_chromosome:_4	AUGUSTUS	CDS	14556685	14556723	0.95	+	0	ID=g21514.t1.CDS1;Parent=g21514.t1;
OW569406.1_Cistogaster_globosa_genome_assembly,_chromosome:_4	AUGUSTUS	exon	14556685	14556723	.	+	.	ID=g21514.t1.exon1;Parent=g21514.t1;
OW569406.1_Cistogaster_globosa_genome_assembly,_chromosome:_4	AUGUSTUS	intron	14556724	14556784	0.88	+	.	ID=g21514.t1.intron1;Parent=g21514.t1;
OW569406.1_Cistogaster_globosa_genome_assembly,_chromosome:_4	AUGUSTUS	CDS	14556785	14557135	0.93	+	0	ID=g21514.t1.CDS2;Parent=g21514.t1;
OW569406.1_Cistogaster_globosa_genome_assembly,_chromosome:_4	AUGUSTUS	exon	14556785	14557135	.	+	.	ID=g21514.t1.exon2;Parent=g21514.t1;
OW569406.1_Cistogaster_globosa_genome_assembly,_chromosome:_4	AUGUSTUS	stop_codon	14557133	14557135	.	+	0	ID=g21514.t1.stop1;Parent=g21514.t1;
OW569406.1_Cistogaster_globosa_genome_assembly,_chromosome:_4	AUGUSTUS	gene	14557249	14558326	.	+	.	ID=g21515;
OW569406.1_Cistogaster_globosa_genome_assembly,_chromosome:_4	AUGUSTUS	mRNA	14557249	14558326	1	+	.	ID=g21515.t1;Parent=g21515;
OW569406.1_Cistogaster_globosa_genome_assembly,_chromosome:_4	AUGUSTUS	start_codon	14557249	14557251	.	+	0	ID=g21515.t1.start1;Parent=g21515.t1;
OW569406.1_Cistogaster_globosa_genome_assembly,_chromosome:_4	AUGUSTUS	CDS	14557249	14557272	1	+	0	ID=g21515.t1.CDS1;Parent=g21515.t1;
OW569406.1_Cistogaster_globosa_genome_assembly,_chromosome:_4	AUGUSTUS	exon	14557249	14557272	.	+	.	ID=g21515.t1.exon1;Parent=g21515.t1;
OW569406.1_Cistogaster_globosa_genome_assembly,_chromosome:_4	AUGUSTUS	intron	14557273	14557336	1	+	.	ID=g21515.t1.intron1;Parent=g21515.t1;
OW569406.1_Cistogaster_globosa_genome_assembly,_chromosome:_4	AUGUSTUS	CDS	14557337	14558326	1	+	0	ID=g21515.t1.CDS2;Parent=g21515.t1;
OW569406.1_Cistogaster_globosa_genome_assembly,_chromosome:_4	AUGUSTUS	exon	14557337	14558326	.	+	.	ID=g21515.t1.exon2;Parent=g21515.t1;
OW569406.1_Cistogaster_globosa_genome_assembly,_chromosome:_4	AUGUSTUS	stop_codon	14558324	14558326	.	+	0	ID=g21515.t1.stop1;Parent=g21515.t1;
OW569406.1_Cistogaster_globosa_genome_assembly,_chromosome:_4	AUGUSTUS	gene	14565762	14628767	.	-	.	ID=g21516;
OW569406.1_Cistogaster_globosa_genome_assembly,_chromosome:_4	AUGUSTUS	mRNA	14565762	14628767	0.98	-	.	ID=g21516.t1;Parent=g21516;
OW569406.1_Cistogaster_globosa_genome_assembly,_chromosome:_4	AUGUSTUS	stop_codon	14565762	14565764	.	-	0	ID=g21516.t1.stop1;Parent=g21516.t1;
OW569406.1_Cistogaster_globosa_genome_assembly,_chromosome:_4	AUGUSTUS	CDS	14565762	14566700	1	-	0	ID=g21516.t1.CDS1;Parent=g21516.t1;
OW569406.1_Cistogaster_globosa_genome_assembly,_chromosome:_4	AUGUSTUS	exon	14565762	14566700	.	-	.	ID=g21516.t1.exon1;Parent=g21516.t1;
OW569406.1_Cistogaster_globosa_genome_assembly,_chromosome:_4	AUGUSTUS	intron	14566701	14569165	1	-	.	ID=g21516.t1.intron1;Parent=g21516.t1;
OW569406.1_Cistogaster_globosa_genome_assembly,_chromosome:_4	AUGUSTUS	CDS	14569166	14569470	1	-	2	ID=g21516.t1.CDS2;Parent=g21516.t1;
OW569406.1_Cistogaster_globosa_genome_assembly,_chromosome:_4	AUGUSTUS	exon	14569166	14569470	.	-	.	ID=g21516.t1.exon2;Parent=g21516.t1;
OW569406.1_Cistogaster_globosa_genome_assembly,_chromosome:_4	AUGUSTUS	intron	14569471	14576708	1	-	.	ID=g21516.t1.intron2;Parent=g21516.t1;
OW569406.1_Cistogaster_globosa_genome_assembly,_chromosome:_4	AUGUSTUS	CDS	14576709	14576979	1	-	0	ID=g21516.t1.CDS3;Parent=g21516.t1;
OW569406.1_Cistogaster_globosa_genome_assembly,_chromosome:_4	AUGUSTUS	exon	14576709	14576979	.	-	.	ID=g21516.t1.exon3;Parent=g21516.t1;
OW569406.1_Cistogaster_globosa_genome_assembly,_chromosome:_4	AUGUSTUS	intron	14576980	14578372	1	-	.	ID=g21516.t1.intron3;Parent=g21516.t1;
OW569406.1_Cistogaster_globosa_genome_assembly,_chromosome:_4	AUGUSTUS	CDS	14578373	14578618	1	-	0	ID=g21516.t1.CDS4;Parent=g21516.t1;
OW569406.1_Cistogaster_globosa_genome_assembly,_chromosome:_4	AUGUSTUS	exon	14578373	14578618	.	-	.	ID=g21516.t1.exon4;Parent=g21516.t1;
OW569406.1_Cistogaster_globosa_genome_assembly,_chromosome:_4	AUGUSTUS	intron	14578619	14578987	1	-	.	ID=g21516.t1.intron4;Parent=g21516.t1;
OW569406.1_Cistogaster_globosa_genome_assembly,_chromosome:_4	AUGUSTUS	CDS	14578988	14579182	1	-	0	ID=g21516.t1.CDS5;Parent=g21516.t1;
OW569406.1_Cistogaster_globosa_genome_assembly,_chromosome:_4	AUGUSTUS	exon	14578988	14579182	.	-	.	ID=g21516.t1.exon5;Parent=g21516.t1;
OW569406.1_Cistogaster_globosa_genome_assembly,_chromosome:_4	AUGUSTUS	intron	14579183	14579737	1	-	.	ID=g21516.t1.intron5;Parent=g21516.t1;
OW569406.1_Cistogaster_globosa_genome_assembly,_chromosome:_4	AUGUSTUS	CDS	14579738	14579860	0.99	-	0	ID=g21516.t1.CDS6;Parent=g21516.t1;
OW569406.1_Cistogaster_globosa_genome_assembly,_chromosome:_4	AUGUSTUS	exon	14579738	14579860	.	-	.	ID=g21516.t1.exon6;Parent=g21516.t1;
OW569406.1_Cistogaster_globosa_genome_assembly,_chromosome:_4	AUGUSTUS	intron	14579861	14586152	0.99	-	.	ID=g21516.t1.intron6;Parent=g21516.t1;
OW569406.1_Cistogaster_globosa_genome_assembly,_chromosome:_4	AUGUSTUS	CDS	14586153	14586275	0.99	-	0	ID=g21516.t1.CDS7;Parent=g21516.t1;
OW569406.1_Cistogaster_globosa_genome_assembly,_chromosome:_4	AUGUSTUS	exon	14586153	14586275	.	-	.	ID=g21516.t1.exon7;Parent=g21516.t1;
OW569406.1_Cistogaster_globosa_genome_assembly,_chromosome:_4	AUGUSTUS	intron	14586276	14586723	1	-	.	ID=g21516.t1.intron7;Parent=g21516.t1;
OW569406.1_Cistogaster_globosa_genome_assembly,_chromosome:_4	AUGUSTUS	CDS	14586724	14586897	1	-	0	ID=g21516.t1.CDS8;Parent=g21516.t1;
OW569406.1_Cistogaster_globosa_genome_assembly,_chromosome:_4	AUGUSTUS	exon	14586724	14586897	.	-	.	ID=g21516.t1.exon8;Parent=g21516.t1;
OW569406.1_Cistogaster_globosa_genome_assembly,_chromosome:_4	AUGUSTUS	intron	14586898	14587552	1	-	.	ID=g21516.t1.intron8;Parent=g21516.t1;
OW569406.1_Cistogaster_globosa_genome_assembly,_chromosome:_4	AUGUSTUS	CDS	14587553	14588029	1	-	0	ID=g21516.t1.CDS9;Parent=g21516.t1;
OW569406.1_Cistogaster_globosa_genome_assembly,_chromosome:_4	AUGUSTUS	exon	14587553	14588029	.	-	.	ID=g21516.t1.exon9;Parent=g21516.t1;
OW569406.1_Cistogaster_globosa_genome_assembly,_chromosome:_4	AUGUSTUS	intron	14588030	14588182	1	-	.	ID=g21516.t1.intron9;Parent=g21516.t1;
OW569406.1_Cistogaster_globosa_genome_assembly,_chromosome:_4	AUGUSTUS	CDS	14588183	14588394	1	-	2	ID=g21516.t1.CDS10;Parent=g21516.t1;
OW569406.1_Cistogaster_globosa_genome_assembly,_chromosome:_4	AUGUSTUS	exon	14588183	14588394	.	-	.	ID=g21516.t1.exon10;Parent=g21516.t1;
OW569406.1_Cistogaster_globosa_genome_assembly,_chromosome:_4	AUGUSTUS	intron	14588395	14589836	1	-	.	ID=g21516.t1.intron10;Parent=g21516.t1;
OW569406.1_Cistogaster_globosa_genome_assembly,_chromosome:_4	AUGUSTUS	CDS	14589837	14590080	1	-	0	ID=g21516.t1.CDS11;Parent=g21516.t1;
OW569406.1_Cistogaster_globosa_genome_assembly,_chromosome:_4	AUGUSTUS	exon	14589837	14590080	.	-	.	ID=g21516.t1.exon11;Parent=g21516.t1;
OW569406.1_Cistogaster_globosa_genome_assembly,_chromosome:_4	AUGUSTUS	intron	14590081	14590153	1	-	.	ID=g21516.t1.intron11;Parent=g21516.t1;
OW569406.1_Cistogaster_globosa_genome_assembly,_chromosome:_4	AUGUSTUS	CDS	14590154	14590341	1	-	2	ID=g21516.t1.CDS12;Parent=g21516.t1;
OW569406.1_Cistogaster_globosa_genome_assembly,_chromosome:_4	AUGUSTUS	exon	14590154	14590341	.	-	.	ID=g21516.t1.exon12;Parent=g21516.t1;
OW569406.1_Cistogaster_globosa_genome_assembly,_chromosome:_4	AUGUSTUS	intron	14590342	14593049	1	-	.	ID=g21516.t1.intron12;Parent=g21516.t1;
OW569406.1_Cistogaster_globosa_genome_assembly,_chromosome:_4	AUGUSTUS	CDS	14593050	14593212	1	-	0	ID=g21516.t1.CDS13;Parent=g21516.t1;
OW569406.1_Cistogaster_globosa_genome_assembly,_chromosome:_4	AUGUSTUS	exon	14593050	14593212	.	-	.	ID=g21516.t1.exon13;Parent=g21516.t1;
OW569406.1_Cistogaster_globosa_genome_assembly,_chromosome:_4	AUGUSTUS	intron	14593213	14593425	1	-	.	ID=g21516.t1.intron13;Parent=g21516.t1;
OW569406.1_Cistogaster_globosa_genome_assembly,_chromosome:_4	AUGUSTUS	CDS	14593426	14593599	1	-	0	ID=g21516.t1.CDS14;Parent=g21516.t1;
OW569406.1_Cistogaster_globosa_genome_assembly,_chromosome:_4	AUGUSTUS	exon	14593426	14593599	.	-	.	ID=g21516.t1.exon14;Parent=g21516.t1;
OW569406.1_Cistogaster_globosa_genome_assembly,_chromosome:_4	AUGUSTUS	intron	14593600	14593711	1	-	.	ID=g21516.t1.intron14;Parent=g21516.t1;
OW569406.1_Cistogaster_globosa_genome_assembly,_chromosome:_4	AUGUSTUS	CDS	14593712	14593989	0.99	-	2	ID=g21516.t1.CDS15;Parent=g21516.t1;
OW569406.1_Cistogaster_globosa_genome_assembly,_chromosome:_4	AUGUSTUS	exon	14593712	14593989	.	-	.	ID=g21516.t1.exon15;Parent=g21516.t1;
OW569406.1_Cistogaster_globosa_genome_assembly,_chromosome:_4	AUGUSTUS	intron	14593990	14597167	1	-	.	ID=g21516.t1.intron15;Parent=g21516.t1;
OW569406.1_Cistogaster_globosa_genome_assembly,_chromosome:_4	AUGUSTUS	CDS	14597168	14597236	1	-	2	ID=g21516.t1.CDS16;Parent=g21516.t1;
OW569406.1_Cistogaster_globosa_genome_assembly,_chromosome:_4	AUGUSTUS	exon	14597168	14597236	.	-	.	ID=g21516.t1.exon16;Parent=g21516.t1;
OW569406.1_Cistogaster_globosa_genome_assembly,_chromosome:_4	AUGUSTUS	intron	14597237	14597302	1	-	.	ID=g21516.t1.intron16;Parent=g21516.t1;
OW569406.1_Cistogaster_globosa_genome_assembly,_chromosome:_4	AUGUSTUS	CDS	14597303	14597402	1	-	0	ID=g21516.t1.CDS17;Parent=g21516.t1;
OW569406.1_Cistogaster_globosa_genome_assembly,_chromosome:_4	AUGUSTUS	exon	14597303	14597402	.	-	.	ID=g21516.t1.exon17;Parent=g21516.t1;
OW569406.1_Cistogaster_globosa_genome_assembly,_chromosome:_4	AUGUSTUS	intron	14597403	14597464	1	-	.	ID=g21516.t1.intron17;Parent=g21516.t1;
OW569406.1_Cistogaster_globosa_genome_assembly,_chromosome:_4	AUGUSTUS	CDS	14597465	14597667	1	-	2	ID=g21516.t1.CDS18;Parent=g21516.t1;
OW569406.1_Cistogaster_globosa_genome_assembly,_chromosome:_4	AUGUSTUS	exon	14597465	14597667	.	-	.	ID=g21516.t1.exon18;Parent=g21516.t1;
OW569406.1_Cistogaster_globosa_genome_assembly,_chromosome:_4	AUGUSTUS	intron	14597668	14597739	1	-	.	ID=g21516.t1.intron18;Parent=g21516.t1;
OW569406.1_Cistogaster_globosa_genome_assembly,_chromosome:_4	AUGUSTUS	CDS	14597740	14597920	1	-	0	ID=g21516.t1.CDS19;Parent=g21516.t1;
OW569406.1_Cistogaster_globosa_genome_assembly,_chromosome:_4	AUGUSTUS	exon	14597740	14597920	.	-	.	ID=g21516.t1.exon19;Parent=g21516.t1;
OW569406.1_Cistogaster_globosa_genome_assembly,_chromosome:_4	AUGUSTUS	intron	14597921	14601746	1	-	.	ID=g21516.t1.intron19;Parent=g21516.t1;
OW569406.1_Cistogaster_globosa_genome_assembly,_chromosome:_4	AUGUSTUS	CDS	14601747	14601809	1	-	0	ID=g21516.t1.CDS20;Parent=g21516.t1;
OW569406.1_Cistogaster_globosa_genome_assembly,_chromosome:_4	AUGUSTUS	exon	14601747	14601809	.	-	.	ID=g21516.t1.exon20;Parent=g21516.t1;
OW569406.1_Cistogaster_globosa_genome_assembly,_chromosome:_4	AUGUSTUS	intron	14601810	14607377	1	-	.	ID=g21516.t1.intron20;Parent=g21516.t1;
OW569406.1_Cistogaster_globosa_genome_assembly,_chromosome:_4	AUGUSTUS	CDS	14607378	14607680	1	-	0	ID=g21516.t1.CDS21;Parent=g21516.t1;
OW569406.1_Cistogaster_globosa_genome_assembly,_chromosome:_4	AUGUSTUS	exon	14607378	14607680	.	-	.	ID=g21516.t1.exon21;Parent=g21516.t1;
OW569406.1_Cistogaster_globosa_genome_assembly,_chromosome:_4	AUGUSTUS	intron	14607681	14609316	1	-	.	ID=g21516.t1.intron21;Parent=g21516.t1;
OW569406.1_Cistogaster_globosa_genome_assembly,_chromosome:_4	AUGUSTUS	CDS	14609317	14609626	1	-	1	ID=g21516.t1.CDS22;Parent=g21516.t1;
OW569406.1_Cistogaster_globosa_genome_assembly,_chromosome:_4	AUGUSTUS	exon	14609317	14609626	.	-	.	ID=g21516.t1.exon22;Parent=g21516.t1;
OW569406.1_Cistogaster_globosa_genome_assembly,_chromosome:_4	AUGUSTUS	intron	14609627	14609720	1	-	.	ID=g21516.t1.intron22;Parent=g21516.t1;
OW569406.1_Cistogaster_globosa_genome_assembly,_chromosome:_4	AUGUSTUS	CDS	14609721	14609994	1	-	2	ID=g21516.t1.CDS23;Parent=g21516.t1;
OW569406.1_Cistogaster_globosa_genome_assembly,_chromosome:_4	AUGUSTUS	exon	14609721	14609994	.	-	.	ID=g21516.t1.exon23;Parent=g21516.t1;
OW569406.1_Cistogaster_globosa_genome_assembly,_chromosome:_4	AUGUSTUS	intron	14609995	14610096	1	-	.	ID=g21516.t1.intron23;Parent=g21516.t1;
OW569406.1_Cistogaster_globosa_genome_assembly,_chromosome:_4	AUGUSTUS	CDS	14610097	14610188	1	-	1	ID=g21516.t1.CDS24;Parent=g21516.t1;
OW569406.1_Cistogaster_globosa_genome_assembly,_chromosome:_4	AUGUSTUS	exon	14610097	14610188	.	-	.	ID=g21516.t1.exon24;Parent=g21516.t1;
OW569406.1_Cistogaster_globosa_genome_assembly,_chromosome:_4	AUGUSTUS	intron	14610189	14611023	1	-	.	ID=g21516.t1.intron24;Parent=g21516.t1;
OW569406.1_Cistogaster_globosa_genome_assembly,_chromosome:_4	AUGUSTUS	CDS	14611024	14611152	1	-	1	ID=g21516.t1.CDS25;Parent=g21516.t1;
OW569406.1_Cistogaster_globosa_genome_assembly,_chromosome:_4	AUGUSTUS	exon	14611024	14611152	.	-	.	ID=g21516.t1.exon25;Parent=g21516.t1;
OW569406.1_Cistogaster_globosa_genome_assembly,_chromosome:_4	AUGUSTUS	intron	14611153	14619506	1	-	.	ID=g21516.t1.intron25;Parent=g21516.t1;
OW569406.1_Cistogaster_globosa_genome_assembly,_chromosome:_4	AUGUSTUS	CDS	14619507	14619712	1	-	0	ID=g21516.t1.CDS26;Parent=g21516.t1;
OW569406.1_Cistogaster_globosa_genome_assembly,_chromosome:_4	AUGUSTUS	exon	14619507	14619712	.	-	.	ID=g21516.t1.exon26;Parent=g21516.t1;
OW569406.1_Cistogaster_globosa_genome_assembly,_chromosome:_4	AUGUSTUS	intron	14619713	14619945	1	-	.	ID=g21516.t1.intron26;Parent=g21516.t1;
OW569406.1_Cistogaster_globosa_genome_assembly,_chromosome:_4	AUGUSTUS	CDS	14619946	14620101	1	-	0	ID=g21516.t1.CDS27;Parent=g21516.t1;
OW569406.1_Cistogaster_globosa_genome_assembly,_chromosome:_4	AUGUSTUS	exon	14619946	14620101	.	-	.	ID=g21516.t1.exon27;Parent=g21516.t1;
OW569406.1_Cistogaster_globosa_genome_assembly,_chromosome:_4	AUGUSTUS	intron	14620102	14626530	1	-	.	ID=g21516.t1.intron27;Parent=g21516.t1;
OW569406.1_Cistogaster_globosa_genome_assembly,_chromosome:_4	AUGUSTUS	CDS	14626531	14626563	1	-	0	ID=g21516.t1.CDS28;Parent=g21516.t1;
OW569406.1_Cistogaster_globosa_genome_assembly,_chromosome:_4	AUGUSTUS	exon	14626531	14626563	.	-	.	ID=g21516.t1.exon28;Parent=g21516.t1;
OW569406.1_Cistogaster_globosa_genome_assembly,_chromosome:_4	AUGUSTUS	intron	14626564	14628617	1	-	.	ID=g21516.t1.intron28;Parent=g21516.t1;
OW569406.1_Cistogaster_globosa_genome_assembly,_chromosome:_4	AUGUSTUS	CDS	14628618	14628767	1	-	0	ID=g21516.t1.CDS29;Parent=g21516.t1;
OW569406.1_Cistogaster_globosa_genome_assembly,_chromosome:_4	AUGUSTUS	exon	14628618	14628767	.	-	.	ID=g21516.t1.exon29;Parent=g21516.t1;
OW569406.1_Cistogaster_globosa_genome_assembly,_chromosome:_4	AUGUSTUS	start_codon	14628765	14628767	.	-	0	ID=g21516.t1.start1;Parent=g21516.t1;
OW569406.1_Cistogaster_globosa_genome_assembly,_chromosome:_4	AUGUSTUS	mRNA	14565762	14628767	0.99	-	.	ID=g21516.t2;Parent=g21516;
OW569406.1_Cistogaster_globosa_genome_assembly,_chromosome:_4	AUGUSTUS	stop_codon	14565762	14565764	.	-	0	ID=g21516.t2.stop1;Parent=g21516.t2;
OW569406.1_Cistogaster_globosa_genome_assembly,_chromosome:_4	AUGUSTUS	CDS	14565762	14566700	1	-	0	ID=g21516.t2.CDS1;Parent=g21516.t2;
OW569406.1_Cistogaster_globosa_genome_assembly,_chromosome:_4	AUGUSTUS	exon	14565762	14566700	.	-	.	ID=g21516.t2.exon1;Parent=g21516.t2;
OW569406.1_Cistogaster_globosa_genome_assembly,_chromosome:_4	AUGUSTUS	intron	14566701	14569165	1	-	.	ID=g21516.t2.intron1;Parent=g21516.t2;
OW569406.1_Cistogaster_globosa_genome_assembly,_chromosome:_4	AUGUSTUS	CDS	14569166	14569470	1	-	2	ID=g21516.t2.CDS2;Parent=g21516.t2;
OW569406.1_Cistogaster_globosa_genome_assembly,_chromosome:_4	AUGUSTUS	exon	14569166	14569470	.	-	.	ID=g21516.t2.exon2;Parent=g21516.t2;
OW569406.1_Cistogaster_globosa_genome_assembly,_chromosome:_4	AUGUSTUS	intron	14569471	14576708	1	-	.	ID=g21516.t2.intron2;Parent=g21516.t2;
OW569406.1_Cistogaster_globosa_genome_assembly,_chromosome:_4	AUGUSTUS	CDS	14576709	14576979	1	-	0	ID=g21516.t2.CDS3;Parent=g21516.t2;
OW569406.1_Cistogaster_globosa_genome_assembly,_chromosome:_4	AUGUSTUS	exon	14576709	14576979	.	-	.	ID=g21516.t2.exon3;Parent=g21516.t2;
OW569406.1_Cistogaster_globosa_genome_assembly,_chromosome:_4	AUGUSTUS	intron	14576980	14578372	1	-	.	ID=g21516.t2.intron3;Parent=g21516.t2;
OW569406.1_Cistogaster_globosa_genome_assembly,_chromosome:_4	AUGUSTUS	CDS	14578373	14578618	1	-	0	ID=g21516.t2.CDS4;Parent=g21516.t2;
OW569406.1_Cistogaster_globosa_genome_assembly,_chromosome:_4	AUGUSTUS	exon	14578373	14578618	.	-	.	ID=g21516.t2.exon4;Parent=g21516.t2;
OW569406.1_Cistogaster_globosa_genome_assembly,_chromosome:_4	AUGUSTUS	intron	14578619	14578987	1	-	.	ID=g21516.t2.intron4;Parent=g21516.t2;
OW569406.1_Cistogaster_globosa_genome_assembly,_chromosome:_4	AUGUSTUS	CDS	14578988	14579182	1	-	0	ID=g21516.t2.CDS5;Parent=g21516.t2;
OW569406.1_Cistogaster_globosa_genome_assembly,_chromosome:_4	AUGUSTUS	exon	14578988	14579182	.	-	.	ID=g21516.t2.exon5;Parent=g21516.t2;
OW569406.1_Cistogaster_globosa_genome_assembly,_chromosome:_4	AUGUSTUS	intron	14579183	14579737	1	-	.	ID=g21516.t2.intron5;Parent=g21516.t2;
OW569406.1_Cistogaster_globosa_genome_assembly,_chromosome:_4	AUGUSTUS	CDS	14579738	14579860	1	-	0	ID=g21516.t2.CDS6;Parent=g21516.t2;
OW569406.1_Cistogaster_globosa_genome_assembly,_chromosome:_4	AUGUSTUS	exon	14579738	14579860	.	-	.	ID=g21516.t2.exon6;Parent=g21516.t2;
OW569406.1_Cistogaster_globosa_genome_assembly,_chromosome:_4	AUGUSTUS	intron	14579861	14583090	1	-	.	ID=g21516.t2.intron6;Parent=g21516.t2;
OW569406.1_Cistogaster_globosa_genome_assembly,_chromosome:_4	AUGUSTUS	CDS	14583091	14583213	1	-	0	ID=g21516.t2.CDS7;Parent=g21516.t2;
OW569406.1_Cistogaster_globosa_genome_assembly,_chromosome:_4	AUGUSTUS	exon	14583091	14583213	.	-	.	ID=g21516.t2.exon7;Parent=g21516.t2;
OW569406.1_Cistogaster_globosa_genome_assembly,_chromosome:_4	AUGUSTUS	intron	14583214	14586152	1	-	.	ID=g21516.t2.intron7;Parent=g21516.t2;
OW569406.1_Cistogaster_globosa_genome_assembly,_chromosome:_4	AUGUSTUS	CDS	14586153	14586275	1	-	0	ID=g21516.t2.CDS8;Parent=g21516.t2;
OW569406.1_Cistogaster_globosa_genome_assembly,_chromosome:_4	AUGUSTUS	exon	14586153	14586275	.	-	.	ID=g21516.t2.exon8;Parent=g21516.t2;
OW569406.1_Cistogaster_globosa_genome_assembly,_chromosome:_4	AUGUSTUS	intron	14586276	14586723	1	-	.	ID=g21516.t2.intron8;Parent=g21516.t2;
OW569406.1_Cistogaster_globosa_genome_assembly,_chromosome:_4	AUGUSTUS	CDS	14586724	14586897	1	-	0	ID=g21516.t2.CDS9;Parent=g21516.t2;
OW569406.1_Cistogaster_globosa_genome_assembly,_chromosome:_4	AUGUSTUS	exon	14586724	14586897	.	-	.	ID=g21516.t2.exon9;Parent=g21516.t2;
OW569406.1_Cistogaster_globosa_genome_assembly,_chromosome:_4	AUGUSTUS	intron	14586898	14587552	1	-	.	ID=g21516.t2.intron9;Parent=g21516.t2;
OW569406.1_Cistogaster_globosa_genome_assembly,_chromosome:_4	AUGUSTUS	CDS	14587553	14588029	1	-	0	ID=g21516.t2.CDS10;Parent=g21516.t2;
OW569406.1_Cistogaster_globosa_genome_assembly,_chromosome:_4	AUGUSTUS	exon	14587553	14588029	.	-	.	ID=g21516.t2.exon10;Parent=g21516.t2;
OW569406.1_Cistogaster_globosa_genome_assembly,_chromosome:_4	AUGUSTUS	intron	14588030	14588182	1	-	.	ID=g21516.t2.intron10;Parent=g21516.t2;
OW569406.1_Cistogaster_globosa_genome_assembly,_chromosome:_4	AUGUSTUS	CDS	14588183	14588364	1	-	2	ID=g21516.t2.CDS11;Parent=g21516.t2;
OW569406.1_Cistogaster_globosa_genome_assembly,_chromosome:_4	AUGUSTUS	exon	14588183	14588364	.	-	.	ID=g21516.t2.exon11;Parent=g21516.t2;
OW569406.1_Cistogaster_globosa_genome_assembly,_chromosome:_4	AUGUSTUS	intron	14588365	14589875	1	-	.	ID=g21516.t2.intron11;Parent=g21516.t2;
OW569406.1_Cistogaster_globosa_genome_assembly,_chromosome:_4	AUGUSTUS	CDS	14589876	14590080	1	-	0	ID=g21516.t2.CDS12;Parent=g21516.t2;
OW569406.1_Cistogaster_globosa_genome_assembly,_chromosome:_4	AUGUSTUS	exon	14589876	14590080	.	-	.	ID=g21516.t2.exon12;Parent=g21516.t2;
OW569406.1_Cistogaster_globosa_genome_assembly,_chromosome:_4	AUGUSTUS	intron	14590081	14590153	1	-	.	ID=g21516.t2.intron12;Parent=g21516.t2;
OW569406.1_Cistogaster_globosa_genome_assembly,_chromosome:_4	AUGUSTUS	CDS	14590154	14590341	1	-	2	ID=g21516.t2.CDS13;Parent=g21516.t2;
OW569406.1_Cistogaster_globosa_genome_assembly,_chromosome:_4	AUGUSTUS	exon	14590154	14590341	.	-	.	ID=g21516.t2.exon13;Parent=g21516.t2;
OW569406.1_Cistogaster_globosa_genome_assembly,_chromosome:_4	AUGUSTUS	intron	14590342	14593049	1	-	.	ID=g21516.t2.intron13;Parent=g21516.t2;
OW569406.1_Cistogaster_globosa_genome_assembly,_chromosome:_4	AUGUSTUS	CDS	14593050	14593212	1	-	0	ID=g21516.t2.CDS14;Parent=g21516.t2;
OW569406.1_Cistogaster_globosa_genome_assembly,_chromosome:_4	AUGUSTUS	exon	14593050	14593212	.	-	.	ID=g21516.t2.exon14;Parent=g21516.t2;
OW569406.1_Cistogaster_globosa_genome_assembly,_chromosome:_4	AUGUSTUS	intron	14593213	14593425	1	-	.	ID=g21516.t2.intron14;Parent=g21516.t2;
OW569406.1_Cistogaster_globosa_genome_assembly,_chromosome:_4	AUGUSTUS	CDS	14593426	14593599	1	-	0	ID=g21516.t2.CDS15;Parent=g21516.t2;
OW569406.1_Cistogaster_globosa_genome_assembly,_chromosome:_4	AUGUSTUS	exon	14593426	14593599	.	-	.	ID=g21516.t2.exon15;Parent=g21516.t2;
OW569406.1_Cistogaster_globosa_genome_assembly,_chromosome:_4	AUGUSTUS	intron	14593600	14593711	1	-	.	ID=g21516.t2.intron15;Parent=g21516.t2;
OW569406.1_Cistogaster_globosa_genome_assembly,_chromosome:_4	AUGUSTUS	CDS	14593712	14593989	0.99	-	2	ID=g21516.t2.CDS16;Parent=g21516.t2;
OW569406.1_Cistogaster_globosa_genome_assembly,_chromosome:_4	AUGUSTUS	exon	14593712	14593989	.	-	.	ID=g21516.t2.exon16;Parent=g21516.t2;
OW569406.1_Cistogaster_globosa_genome_assembly,_chromosome:_4	AUGUSTUS	intron	14593990	14597167	1	-	.	ID=g21516.t2.intron16;Parent=g21516.t2;
OW569406.1_Cistogaster_globosa_genome_assembly,_chromosome:_4	AUGUSTUS	CDS	14597168	14597236	1	-	2	ID=g21516.t2.CDS17;Parent=g21516.t2;
OW569406.1_Cistogaster_globosa_genome_assembly,_chromosome:_4	AUGUSTUS	exon	14597168	14597236	.	-	.	ID=g21516.t2.exon17;Parent=g21516.t2;
OW569406.1_Cistogaster_globosa_genome_assembly,_chromosome:_4	AUGUSTUS	intron	14597237	14597302	1	-	.	ID=g21516.t2.intron17;Parent=g21516.t2;
OW569406.1_Cistogaster_globosa_genome_assembly,_chromosome:_4	AUGUSTUS	CDS	14597303	14597402	1	-	0	ID=g21516.t2.CDS18;Parent=g21516.t2;
OW569406.1_Cistogaster_globosa_genome_assembly,_chromosome:_4	AUGUSTUS	exon	14597303	14597402	.	-	.	ID=g21516.t2.exon18;Parent=g21516.t2;
OW569406.1_Cistogaster_globosa_genome_assembly,_chromosome:_4	AUGUSTUS	intron	14597403	14597464	1	-	.	ID=g21516.t2.intron18;Parent=g21516.t2;
OW569406.1_Cistogaster_globosa_genome_assembly,_chromosome:_4	AUGUSTUS	CDS	14597465	14597667	1	-	2	ID=g21516.t2.CDS19;Parent=g21516.t2;
OW569406.1_Cistogaster_globosa_genome_assembly,_chromosome:_4	AUGUSTUS	exon	14597465	14597667	.	-	.	ID=g21516.t2.exon19;Parent=g21516.t2;
OW569406.1_Cistogaster_globosa_genome_assembly,_chromosome:_4	AUGUSTUS	intron	14597668	14597739	1	-	.	ID=g21516.t2.intron19;Parent=g21516.t2;
OW569406.1_Cistogaster_globosa_genome_assembly,_chromosome:_4	AUGUSTUS	CDS	14597740	14597920	1	-	0	ID=g21516.t2.CDS20;Parent=g21516.t2;
OW569406.1_Cistogaster_globosa_genome_assembly,_chromosome:_4	AUGUSTUS	exon	14597740	14597920	.	-	.	ID=g21516.t2.exon20;Parent=g21516.t2;
OW569406.1_Cistogaster_globosa_genome_assembly,_chromosome:_4	AUGUSTUS	intron	14597921	14601746	1	-	.	ID=g21516.t2.intron20;Parent=g21516.t2;
OW569406.1_Cistogaster_globosa_genome_assembly,_chromosome:_4	AUGUSTUS	CDS	14601747	14601809	1	-	0	ID=g21516.t2.CDS21;Parent=g21516.t2;
OW569406.1_Cistogaster_globosa_genome_assembly,_chromosome:_4	AUGUSTUS	exon	14601747	14601809	.	-	.	ID=g21516.t2.exon21;Parent=g21516.t2;
OW569406.1_Cistogaster_globosa_genome_assembly,_chromosome:_4	AUGUSTUS	intron	14601810	14607377	1	-	.	ID=g21516.t2.intron21;Parent=g21516.t2;
OW569406.1_Cistogaster_globosa_genome_assembly,_chromosome:_4	AUGUSTUS	CDS	14607378	14607680	1	-	0	ID=g21516.t2.CDS22;Parent=g21516.t2;
OW569406.1_Cistogaster_globosa_genome_assembly,_chromosome:_4	AUGUSTUS	exon	14607378	14607680	.	-	.	ID=g21516.t2.exon22;Parent=g21516.t2;
OW569406.1_Cistogaster_globosa_genome_assembly,_chromosome:_4	AUGUSTUS	intron	14607681	14609316	1	-	.	ID=g21516.t2.intron22;Parent=g21516.t2;
OW569406.1_Cistogaster_globosa_genome_assembly,_chromosome:_4	AUGUSTUS	CDS	14609317	14609626	1	-	1	ID=g21516.t2.CDS23;Parent=g21516.t2;
OW569406.1_Cistogaster_globosa_genome_assembly,_chromosome:_4	AUGUSTUS	exon	14609317	14609626	.	-	.	ID=g21516.t2.exon23;Parent=g21516.t2;
OW569406.1_Cistogaster_globosa_genome_assembly,_chromosome:_4	AUGUSTUS	intron	14609627	14609720	1	-	.	ID=g21516.t2.intron23;Parent=g21516.t2;
OW569406.1_Cistogaster_globosa_genome_assembly,_chromosome:_4	AUGUSTUS	CDS	14609721	14609994	1	-	2	ID=g21516.t2.CDS24;Parent=g21516.t2;
OW569406.1_Cistogaster_globosa_genome_assembly,_chromosome:_4	AUGUSTUS	exon	14609721	14609994	.	-	.	ID=g21516.t2.exon24;Parent=g21516.t2;
OW569406.1_Cistogaster_globosa_genome_assembly,_chromosome:_4	AUGUSTUS	intron	14609995	14610096	1	-	.	ID=g21516.t2.intron24;Parent=g21516.t2;
OW569406.1_Cistogaster_globosa_genome_assembly,_chromosome:_4	AUGUSTUS	CDS	14610097	14610188	1	-	1	ID=g21516.t2.CDS25;Parent=g21516.t2;
OW569406.1_Cistogaster_globosa_genome_assembly,_chromosome:_4	AUGUSTUS	exon	14610097	14610188	.	-	.	ID=g21516.t2.exon25;Parent=g21516.t2;
OW569406.1_Cistogaster_globosa_genome_assembly,_chromosome:_4	AUGUSTUS	intron	14610189	14611023	1	-	.	ID=g21516.t2.intron25;Parent=g21516.t2;
OW569406.1_Cistogaster_globosa_genome_assembly,_chromosome:_4	AUGUSTUS	CDS	14611024	14611152	1	-	1	ID=g21516.t2.CDS26;Parent=g21516.t2;
OW569406.1_Cistogaster_globosa_genome_assembly,_chromosome:_4	AUGUSTUS	exon	14611024	14611152	.	-	.	ID=g21516.t2.exon26;Parent=g21516.t2;
OW569406.1_Cistogaster_globosa_genome_assembly,_chromosome:_4	AUGUSTUS	intron	14611153	14619506	1	-	.	ID=g21516.t2.intron26;Parent=g21516.t2;
OW569406.1_Cistogaster_globosa_genome_assembly,_chromosome:_4	AUGUSTUS	CDS	14619507	14619712	1	-	0	ID=g21516.t2.CDS27;Parent=g21516.t2;
OW569406.1_Cistogaster_globosa_genome_assembly,_chromosome:_4	AUGUSTUS	exon	14619507	14619712	.	-	.	ID=g21516.t2.exon27;Parent=g21516.t2;
OW569406.1_Cistogaster_globosa_genome_assembly,_chromosome:_4	AUGUSTUS	intron	14619713	14619945	1	-	.	ID=g21516.t2.intron27;Parent=g21516.t2;
OW569406.1_Cistogaster_globosa_genome_assembly,_chromosome:_4	AUGUSTUS	CDS	14619946	14620101	1	-	0	ID=g21516.t2.CDS28;Parent=g21516.t2;
OW569406.1_Cistogaster_globosa_genome_assembly,_chromosome:_4	AUGUSTUS	exon	14619946	14620101	.	-	.	ID=g21516.t2.exon28;Parent=g21516.t2;
OW569406.1_Cistogaster_globosa_genome_assembly,_chromosome:_4	AUGUSTUS	intron	14620102	14626530	1	-	.	ID=g21516.t2.intron28;Parent=g21516.t2;
OW569406.1_Cistogaster_globosa_genome_assembly,_chromosome:_4	AUGUSTUS	CDS	14626531	14626563	1	-	0	ID=g21516.t2.CDS29;Parent=g21516.t2;
OW569406.1_Cistogaster_globosa_genome_assembly,_chromosome:_4	AUGUSTUS	exon	14626531	14626563	.	-	.	ID=g21516.t2.exon29;Parent=g21516.t2;
OW569406.1_Cistogaster_globosa_genome_assembly,_chromosome:_4	AUGUSTUS	intron	14626564	14628617	1	-	.	ID=g21516.t2.intron29;Parent=g21516.t2;
OW569406.1_Cistogaster_globosa_genome_assembly,_chromosome:_4	AUGUSTUS	CDS	14628618	14628767	1	-	0	ID=g21516.t2.CDS30;Parent=g21516.t2;
OW569406.1_Cistogaster_globosa_genome_assembly,_chromosome:_4	AUGUSTUS	exon	14628618	14628767	.	-	.	ID=g21516.t2.exon30;Parent=g21516.t2;
OW569406.1_Cistogaster_globosa_genome_assembly,_chromosome:_4	AUGUSTUS	start_codon	14628765	14628767	.	-	0	ID=g21516.t2.start1;Parent=g21516.t2;
OW569406.1_Cistogaster_globosa_genome_assembly,_chromosome:_4	AUGUSTUS	mRNA	14565762	14628767	1	-	.	ID=g21516.t3;Parent=g21516;
OW569406.1_Cistogaster_globosa_genome_assembly,_chromosome:_4	AUGUSTUS	stop_codon	14565762	14565764	.	-	0	ID=g21516.t3.stop1;Parent=g21516.t3;
OW569406.1_Cistogaster_globosa_genome_assembly,_chromosome:_4	AUGUSTUS	CDS	14565762	14566700	1	-	0	ID=g21516.t3.CDS1;Parent=g21516.t3;
OW569406.1_Cistogaster_globosa_genome_assembly,_chromosome:_4	AUGUSTUS	exon	14565762	14566700	.	-	.	ID=g21516.t3.exon1;Parent=g21516.t3;
OW569406.1_Cistogaster_globosa_genome_assembly,_chromosome:_4	AUGUSTUS	intron	14566701	14569165	1	-	.	ID=g21516.t3.intron1;Parent=g21516.t3;
OW569406.1_Cistogaster_globosa_genome_assembly,_chromosome:_4	AUGUSTUS	CDS	14569166	14569470	1	-	2	ID=g21516.t3.CDS2;Parent=g21516.t3;
OW569406.1_Cistogaster_globosa_genome_assembly,_chromosome:_4	AUGUSTUS	exon	14569166	14569470	.	-	.	ID=g21516.t3.exon2;Parent=g21516.t3;
OW569406.1_Cistogaster_globosa_genome_assembly,_chromosome:_4	AUGUSTUS	intron	14569471	14576708	1	-	.	ID=g21516.t3.intron2;Parent=g21516.t3;
OW569406.1_Cistogaster_globosa_genome_assembly,_chromosome:_4	AUGUSTUS	CDS	14576709	14576979	1	-	0	ID=g21516.t3.CDS3;Parent=g21516.t3;
OW569406.1_Cistogaster_globosa_genome_assembly,_chromosome:_4	AUGUSTUS	exon	14576709	14576979	.	-	.	ID=g21516.t3.exon3;Parent=g21516.t3;
OW569406.1_Cistogaster_globosa_genome_assembly,_chromosome:_4	AUGUSTUS	intron	14576980	14578372	1	-	.	ID=g21516.t3.intron3;Parent=g21516.t3;
OW569406.1_Cistogaster_globosa_genome_assembly,_chromosome:_4	AUGUSTUS	CDS	14578373	14578618	1	-	0	ID=g21516.t3.CDS4;Parent=g21516.t3;
OW569406.1_Cistogaster_globosa_genome_assembly,_chromosome:_4	AUGUSTUS	exon	14578373	14578618	.	-	.	ID=g21516.t3.exon4;Parent=g21516.t3;
OW569406.1_Cistogaster_globosa_genome_assembly,_chromosome:_4	AUGUSTUS	intron	14578619	14578987	1	-	.	ID=g21516.t3.intron4;Parent=g21516.t3;
OW569406.1_Cistogaster_globosa_genome_assembly,_chromosome:_4	AUGUSTUS	CDS	14578988	14579182	1	-	0	ID=g21516.t3.CDS5;Parent=g21516.t3;
OW569406.1_Cistogaster_globosa_genome_assembly,_chromosome:_4	AUGUSTUS	exon	14578988	14579182	.	-	.	ID=g21516.t3.exon5;Parent=g21516.t3;
OW569406.1_Cistogaster_globosa_genome_assembly,_chromosome:_4	AUGUSTUS	intron	14579183	14579737	1	-	.	ID=g21516.t3.intron5;Parent=g21516.t3;
OW569406.1_Cistogaster_globosa_genome_assembly,_chromosome:_4	AUGUSTUS	CDS	14579738	14579860	1	-	0	ID=g21516.t3.CDS6;Parent=g21516.t3;
OW569406.1_Cistogaster_globosa_genome_assembly,_chromosome:_4	AUGUSTUS	exon	14579738	14579860	.	-	.	ID=g21516.t3.exon6;Parent=g21516.t3;
OW569406.1_Cistogaster_globosa_genome_assembly,_chromosome:_4	AUGUSTUS	intron	14579861	14583090	1	-	.	ID=g21516.t3.intron6;Parent=g21516.t3;
OW569406.1_Cistogaster_globosa_genome_assembly,_chromosome:_4	AUGUSTUS	CDS	14583091	14583213	1	-	0	ID=g21516.t3.CDS7;Parent=g21516.t3;
OW569406.1_Cistogaster_globosa_genome_assembly,_chromosome:_4	AUGUSTUS	exon	14583091	14583213	.	-	.	ID=g21516.t3.exon7;Parent=g21516.t3;
OW569406.1_Cistogaster_globosa_genome_assembly,_chromosome:_4	AUGUSTUS	intron	14583214	14586152	1	-	.	ID=g21516.t3.intron7;Parent=g21516.t3;
OW569406.1_Cistogaster_globosa_genome_assembly,_chromosome:_4	AUGUSTUS	CDS	14586153	14586275	1	-	0	ID=g21516.t3.CDS8;Parent=g21516.t3;
OW569406.1_Cistogaster_globosa_genome_assembly,_chromosome:_4	AUGUSTUS	exon	14586153	14586275	.	-	.	ID=g21516.t3.exon8;Parent=g21516.t3;
OW569406.1_Cistogaster_globosa_genome_assembly,_chromosome:_4	AUGUSTUS	intron	14586276	14586723	1	-	.	ID=g21516.t3.intron8;Parent=g21516.t3;
OW569406.1_Cistogaster_globosa_genome_assembly,_chromosome:_4	AUGUSTUS	CDS	14586724	14586897	1	-	0	ID=g21516.t3.CDS9;Parent=g21516.t3;
OW569406.1_Cistogaster_globosa_genome_assembly,_chromosome:_4	AUGUSTUS	exon	14586724	14586897	.	-	.	ID=g21516.t3.exon9;Parent=g21516.t3;
OW569406.1_Cistogaster_globosa_genome_assembly,_chromosome:_4	AUGUSTUS	intron	14586898	14587552	1	-	.	ID=g21516.t3.intron9;Parent=g21516.t3;
OW569406.1_Cistogaster_globosa_genome_assembly,_chromosome:_4	AUGUSTUS	CDS	14587553	14588029	1	-	0	ID=g21516.t3.CDS10;Parent=g21516.t3;
OW569406.1_Cistogaster_globosa_genome_assembly,_chromosome:_4	AUGUSTUS	exon	14587553	14588029	.	-	.	ID=g21516.t3.exon10;Parent=g21516.t3;
OW569406.1_Cistogaster_globosa_genome_assembly,_chromosome:_4	AUGUSTUS	intron	14588030	14588182	1	-	.	ID=g21516.t3.intron10;Parent=g21516.t3;
OW569406.1_Cistogaster_globosa_genome_assembly,_chromosome:_4	AUGUSTUS	CDS	14588183	14588394	1	-	2	ID=g21516.t3.CDS11;Parent=g21516.t3;
OW569406.1_Cistogaster_globosa_genome_assembly,_chromosome:_4	AUGUSTUS	exon	14588183	14588394	.	-	.	ID=g21516.t3.exon11;Parent=g21516.t3;
OW569406.1_Cistogaster_globosa_genome_assembly,_chromosome:_4	AUGUSTUS	intron	14588395	14589836	1	-	.	ID=g21516.t3.intron11;Parent=g21516.t3;
OW569406.1_Cistogaster_globosa_genome_assembly,_chromosome:_4	AUGUSTUS	CDS	14589837	14590080	1	-	0	ID=g21516.t3.CDS12;Parent=g21516.t3;
OW569406.1_Cistogaster_globosa_genome_assembly,_chromosome:_4	AUGUSTUS	exon	14589837	14590080	.	-	.	ID=g21516.t3.exon12;Parent=g21516.t3;
OW569406.1_Cistogaster_globosa_genome_assembly,_chromosome:_4	AUGUSTUS	intron	14590081	14590153	1	-	.	ID=g21516.t3.intron12;Parent=g21516.t3;
OW569406.1_Cistogaster_globosa_genome_assembly,_chromosome:_4	AUGUSTUS	CDS	14590154	14590341	1	-	2	ID=g21516.t3.CDS13;Parent=g21516.t3;
OW569406.1_Cistogaster_globosa_genome_assembly,_chromosome:_4	AUGUSTUS	exon	14590154	14590341	.	-	.	ID=g21516.t3.exon13;Parent=g21516.t3;
OW569406.1_Cistogaster_globosa_genome_assembly,_chromosome:_4	AUGUSTUS	intron	14590342	14593049	1	-	.	ID=g21516.t3.intron13;Parent=g21516.t3;
OW569406.1_Cistogaster_globosa_genome_assembly,_chromosome:_4	AUGUSTUS	CDS	14593050	14593212	1	-	0	ID=g21516.t3.CDS14;Parent=g21516.t3;
OW569406.1_Cistogaster_globosa_genome_assembly,_chromosome:_4	AUGUSTUS	exon	14593050	14593212	.	-	.	ID=g21516.t3.exon14;Parent=g21516.t3;
OW569406.1_Cistogaster_globosa_genome_assembly,_chromosome:_4	AUGUSTUS	intron	14593213	14593425	1	-	.	ID=g21516.t3.intron14;Parent=g21516.t3;
OW569406.1_Cistogaster_globosa_genome_assembly,_chromosome:_4	AUGUSTUS	CDS	14593426	14593599	1	-	0	ID=g21516.t3.CDS15;Parent=g21516.t3;
OW569406.1_Cistogaster_globosa_genome_assembly,_chromosome:_4	AUGUSTUS	exon	14593426	14593599	.	-	.	ID=g21516.t3.exon15;Parent=g21516.t3;
OW569406.1_Cistogaster_globosa_genome_assembly,_chromosome:_4	AUGUSTUS	intron	14593600	14593711	1	-	.	ID=g21516.t3.intron15;Parent=g21516.t3;
OW569406.1_Cistogaster_globosa_genome_assembly,_chromosome:_4	AUGUSTUS	CDS	14593712	14593989	1	-	2	ID=g21516.t3.CDS16;Parent=g21516.t3;
OW569406.1_Cistogaster_globosa_genome_assembly,_chromosome:_4	AUGUSTUS	exon	14593712	14593989	.	-	.	ID=g21516.t3.exon16;Parent=g21516.t3;
OW569406.1_Cistogaster_globosa_genome_assembly,_chromosome:_4	AUGUSTUS	intron	14593990	14597167	1	-	.	ID=g21516.t3.intron16;Parent=g21516.t3;
OW569406.1_Cistogaster_globosa_genome_assembly,_chromosome:_4	AUGUSTUS	CDS	14597168	14597236	1	-	2	ID=g21516.t3.CDS17;Parent=g21516.t3;
OW569406.1_Cistogaster_globosa_genome_assembly,_chromosome:_4	AUGUSTUS	exon	14597168	14597236	.	-	.	ID=g21516.t3.exon17;Parent=g21516.t3;
OW569406.1_Cistogaster_globosa_genome_assembly,_chromosome:_4	AUGUSTUS	intron	14597237	14597302	1	-	.	ID=g21516.t3.intron17;Parent=g21516.t3;
OW569406.1_Cistogaster_globosa_genome_assembly,_chromosome:_4	AUGUSTUS	CDS	14597303	14597402	1	-	0	ID=g21516.t3.CDS18;Parent=g21516.t3;
OW569406.1_Cistogaster_globosa_genome_assembly,_chromosome:_4	AUGUSTUS	exon	14597303	14597402	.	-	.	ID=g21516.t3.exon18;Parent=g21516.t3;
OW569406.1_Cistogaster_globosa_genome_assembly,_chromosome:_4	AUGUSTUS	intron	14597403	14597464	1	-	.	ID=g21516.t3.intron18;Parent=g21516.t3;
OW569406.1_Cistogaster_globosa_genome_assembly,_chromosome:_4	AUGUSTUS	CDS	14597465	14597667	1	-	2	ID=g21516.t3.CDS19;Parent=g21516.t3;
OW569406.1_Cistogaster_globosa_genome_assembly,_chromosome:_4	AUGUSTUS	exon	14597465	14597667	.	-	.	ID=g21516.t3.exon19;Parent=g21516.t3;
OW569406.1_Cistogaster_globosa_genome_assembly,_chromosome:_4	AUGUSTUS	intron	14597668	14597739	1	-	.	ID=g21516.t3.intron19;Parent=g21516.t3;
OW569406.1_Cistogaster_globosa_genome_assembly,_chromosome:_4	AUGUSTUS	CDS	14597740	14597920	1	-	0	ID=g21516.t3.CDS20;Parent=g21516.t3;
OW569406.1_Cistogaster_globosa_genome_assembly,_chromosome:_4	AUGUSTUS	exon	14597740	14597920	.	-	.	ID=g21516.t3.exon20;Parent=g21516.t3;
OW569406.1_Cistogaster_globosa_genome_assembly,_chromosome:_4	AUGUSTUS	intron	14597921	14601746	1	-	.	ID=g21516.t3.intron20;Parent=g21516.t3;
OW569406.1_Cistogaster_globosa_genome_assembly,_chromosome:_4	AUGUSTUS	CDS	14601747	14601809	1	-	0	ID=g21516.t3.CDS21;Parent=g21516.t3;
OW569406.1_Cistogaster_globosa_genome_assembly,_chromosome:_4	AUGUSTUS	exon	14601747	14601809	.	-	.	ID=g21516.t3.exon21;Parent=g21516.t3;
OW569406.1_Cistogaster_globosa_genome_assembly,_chromosome:_4	AUGUSTUS	intron	14601810	14607377	1	-	.	ID=g21516.t3.intron21;Parent=g21516.t3;
OW569406.1_Cistogaster_globosa_genome_assembly,_chromosome:_4	AUGUSTUS	CDS	14607378	14607680	1	-	0	ID=g21516.t3.CDS22;Parent=g21516.t3;
OW569406.1_Cistogaster_globosa_genome_assembly,_chromosome:_4	AUGUSTUS	exon	14607378	14607680	.	-	.	ID=g21516.t3.exon22;Parent=g21516.t3;
OW569406.1_Cistogaster_globosa_genome_assembly,_chromosome:_4	AUGUSTUS	intron	14607681	14609316	1	-	.	ID=g21516.t3.intron22;Parent=g21516.t3;
OW569406.1_Cistogaster_globosa_genome_assembly,_chromosome:_4	AUGUSTUS	CDS	14609317	14609626	1	-	1	ID=g21516.t3.CDS23;Parent=g21516.t3;
OW569406.1_Cistogaster_globosa_genome_assembly,_chromosome:_4	AUGUSTUS	exon	14609317	14609626	.	-	.	ID=g21516.t3.exon23;Parent=g21516.t3;
OW569406.1_Cistogaster_globosa_genome_assembly,_chromosome:_4	AUGUSTUS	intron	14609627	14609720	1	-	.	ID=g21516.t3.intron23;Parent=g21516.t3;
OW569406.1_Cistogaster_globosa_genome_assembly,_chromosome:_4	AUGUSTUS	CDS	14609721	14609994	1	-	2	ID=g21516.t3.CDS24;Parent=g21516.t3;
OW569406.1_Cistogaster_globosa_genome_assembly,_chromosome:_4	AUGUSTUS	exon	14609721	14609994	.	-	.	ID=g21516.t3.exon24;Parent=g21516.t3;
OW569406.1_Cistogaster_globosa_genome_assembly,_chromosome:_4	AUGUSTUS	intron	14609995	14610096	1	-	.	ID=g21516.t3.intron24;Parent=g21516.t3;
OW569406.1_Cistogaster_globosa_genome_assembly,_chromosome:_4	AUGUSTUS	CDS	14610097	14610188	1	-	1	ID=g21516.t3.CDS25;Parent=g21516.t3;
OW569406.1_Cistogaster_globosa_genome_assembly,_chromosome:_4	AUGUSTUS	exon	14610097	14610188	.	-	.	ID=g21516.t3.exon25;Parent=g21516.t3;
OW569406.1_Cistogaster_globosa_genome_assembly,_chromosome:_4	AUGUSTUS	intron	14610189	14611023	1	-	.	ID=g21516.t3.intron25;Parent=g21516.t3;
OW569406.1_Cistogaster_globosa_genome_assembly,_chromosome:_4	AUGUSTUS	CDS	14611024	14611152	1	-	1	ID=g21516.t3.CDS26;Parent=g21516.t3;
OW569406.1_Cistogaster_globosa_genome_assembly,_chromosome:_4	AUGUSTUS	exon	14611024	14611152	.	-	.	ID=g21516.t3.exon26;Parent=g21516.t3;
OW569406.1_Cistogaster_globosa_genome_assembly,_chromosome:_4	AUGUSTUS	intron	14611153	14619506	1	-	.	ID=g21516.t3.intron26;Parent=g21516.t3;
OW569406.1_Cistogaster_globosa_genome_assembly,_chromosome:_4	AUGUSTUS	CDS	14619507	14619712	1	-	0	ID=g21516.t3.CDS27;Parent=g21516.t3;
OW569406.1_Cistogaster_globosa_genome_assembly,_chromosome:_4	AUGUSTUS	exon	14619507	14619712	.	-	.	ID=g21516.t3.exon27;Parent=g21516.t3;
OW569406.1_Cistogaster_globosa_genome_assembly,_chromosome:_4	AUGUSTUS	intron	14619713	14619945	1	-	.	ID=g21516.t3.intron27;Parent=g21516.t3;
OW569406.1_Cistogaster_globosa_genome_assembly,_chromosome:_4	AUGUSTUS	CDS	14619946	14620101	1	-	0	ID=g21516.t3.CDS28;Parent=g21516.t3;
OW569406.1_Cistogaster_globosa_genome_assembly,_chromosome:_4	AUGUSTUS	exon	14619946	14620101	.	-	.	ID=g21516.t3.exon28;Parent=g21516.t3;
OW569406.1_Cistogaster_globosa_genome_assembly,_chromosome:_4	AUGUSTUS	intron	14620102	14626530	1	-	.	ID=g21516.t3.intron28;Parent=g21516.t3;
OW569406.1_Cistogaster_globosa_genome_assembly,_chromosome:_4	AUGUSTUS	CDS	14626531	14626563	1	-	0	ID=g21516.t3.CDS29;Parent=g21516.t3;
OW569406.1_Cistogaster_globosa_genome_assembly,_chromosome:_4	AUGUSTUS	exon	14626531	14626563	.	-	.	ID=g21516.t3.exon29;Parent=g21516.t3;
OW569406.1_Cistogaster_globosa_genome_assembly,_chromosome:_4	AUGUSTUS	intron	14626564	14628617	1	-	.	ID=g21516.t3.intron29;Parent=g21516.t3;
OW569406.1_Cistogaster_globosa_genome_assembly,_chromosome:_4	AUGUSTUS	CDS	14628618	14628767	1	-	0	ID=g21516.t3.CDS30;Parent=g21516.t3;
OW569406.1_Cistogaster_globosa_genome_assembly,_chromosome:_4	AUGUSTUS	exon	14628618	14628767	.	-	.	ID=g21516.t3.exon30;Parent=g21516.t3;
OW569406.1_Cistogaster_globosa_genome_assembly,_chromosome:_4	AUGUSTUS	start_codon	14628765	14628767	.	-	0	ID=g21516.t3.start1;Parent=g21516.t3;
OW569406.1_Cistogaster_globosa_genome_assembly,_chromosome:_4	GeneMark.hmm3	mRNA	14565762	14628767	.	-	.	ID=g21516.t4;Parent=g21516;
OW569406.1_Cistogaster_globosa_genome_assembly,_chromosome:_4	GeneMark.hmm3	stop_codon	14565762	14565764	.	-	0	ID=g21516.t4.stop1;Parent=g21516.t4;
OW569406.1_Cistogaster_globosa_genome_assembly,_chromosome:_4	GeneMark.hmm3	CDS	14565762	14566700	.	-	0	ID=g21516.t4.CDS1;Parent=g21516.t4;
OW569406.1_Cistogaster_globosa_genome_assembly,_chromosome:_4	GeneMark.hmm3	exon	14565762	14566700	0	-	.	ID=g21516.t4.exon1;Parent=g21516.t4;
OW569406.1_Cistogaster_globosa_genome_assembly,_chromosome:_4	GeneMark.hmm3	intron	14566701	14569165	.	-	2	ID=g21516.t4.intron1;Parent=g21516.t4;
OW569406.1_Cistogaster_globosa_genome_assembly,_chromosome:_4	GeneMark.hmm3	CDS	14569166	14569470	.	-	2	ID=g21516.t4.CDS2;Parent=g21516.t4;
OW569406.1_Cistogaster_globosa_genome_assembly,_chromosome:_4	GeneMark.hmm3	exon	14569166	14569470	0	-	.	ID=g21516.t4.exon2;Parent=g21516.t4;
OW569406.1_Cistogaster_globosa_genome_assembly,_chromosome:_4	GeneMark.hmm3	intron	14569471	14576708	.	-	0	ID=g21516.t4.intron2;Parent=g21516.t4;
OW569406.1_Cistogaster_globosa_genome_assembly,_chromosome:_4	GeneMark.hmm3	CDS	14576709	14576979	.	-	0	ID=g21516.t4.CDS3;Parent=g21516.t4;
OW569406.1_Cistogaster_globosa_genome_assembly,_chromosome:_4	GeneMark.hmm3	exon	14576709	14576979	0	-	.	ID=g21516.t4.exon3;Parent=g21516.t4;
OW569406.1_Cistogaster_globosa_genome_assembly,_chromosome:_4	GeneMark.hmm3	intron	14576980	14578372	.	-	0	ID=g21516.t4.intron3;Parent=g21516.t4;
OW569406.1_Cistogaster_globosa_genome_assembly,_chromosome:_4	GeneMark.hmm3	CDS	14578373	14578618	.	-	0	ID=g21516.t4.CDS4;Parent=g21516.t4;
OW569406.1_Cistogaster_globosa_genome_assembly,_chromosome:_4	GeneMark.hmm3	exon	14578373	14578618	0	-	.	ID=g21516.t4.exon4;Parent=g21516.t4;
OW569406.1_Cistogaster_globosa_genome_assembly,_chromosome:_4	GeneMark.hmm3	intron	14578619	14578987	.	-	0	ID=g21516.t4.intron4;Parent=g21516.t4;
OW569406.1_Cistogaster_globosa_genome_assembly,_chromosome:_4	GeneMark.hmm3	CDS	14578988	14579182	.	-	0	ID=g21516.t4.CDS5;Parent=g21516.t4;
OW569406.1_Cistogaster_globosa_genome_assembly,_chromosome:_4	GeneMark.hmm3	exon	14578988	14579182	0	-	.	ID=g21516.t4.exon5;Parent=g21516.t4;
OW569406.1_Cistogaster_globosa_genome_assembly,_chromosome:_4	GeneMark.hmm3	intron	14579183	14579737	.	-	0	ID=g21516.t4.intron5;Parent=g21516.t4;
OW569406.1_Cistogaster_globosa_genome_assembly,_chromosome:_4	GeneMark.hmm3	CDS	14579738	14579860	.	-	0	ID=g21516.t4.CDS6;Parent=g21516.t4;
OW569406.1_Cistogaster_globosa_genome_assembly,_chromosome:_4	GeneMark.hmm3	exon	14579738	14579860	0	-	.	ID=g21516.t4.exon6;Parent=g21516.t4;
OW569406.1_Cistogaster_globosa_genome_assembly,_chromosome:_4	GeneMark.hmm3	intron	14579861	14586152	.	-	0	ID=g21516.t4.intron6;Parent=g21516.t4;
OW569406.1_Cistogaster_globosa_genome_assembly,_chromosome:_4	GeneMark.hmm3	CDS	14586153	14586275	.	-	0	ID=g21516.t4.CDS7;Parent=g21516.t4;
OW569406.1_Cistogaster_globosa_genome_assembly,_chromosome:_4	GeneMark.hmm3	exon	14586153	14586275	0	-	.	ID=g21516.t4.exon7;Parent=g21516.t4;
OW569406.1_Cistogaster_globosa_genome_assembly,_chromosome:_4	GeneMark.hmm3	intron	14586276	14586723	.	-	0	ID=g21516.t4.intron7;Parent=g21516.t4;
OW569406.1_Cistogaster_globosa_genome_assembly,_chromosome:_4	GeneMark.hmm3	CDS	14586724	14586897	.	-	0	ID=g21516.t4.CDS8;Parent=g21516.t4;
OW569406.1_Cistogaster_globosa_genome_assembly,_chromosome:_4	GeneMark.hmm3	exon	14586724	14586897	0	-	.	ID=g21516.t4.exon8;Parent=g21516.t4;
OW569406.1_Cistogaster_globosa_genome_assembly,_chromosome:_4	GeneMark.hmm3	intron	14586898	14587552	.	-	0	ID=g21516.t4.intron8;Parent=g21516.t4;
OW569406.1_Cistogaster_globosa_genome_assembly,_chromosome:_4	GeneMark.hmm3	CDS	14587553	14588029	.	-	0	ID=g21516.t4.CDS9;Parent=g21516.t4;
OW569406.1_Cistogaster_globosa_genome_assembly,_chromosome:_4	GeneMark.hmm3	exon	14587553	14588029	0	-	.	ID=g21516.t4.exon9;Parent=g21516.t4;
OW569406.1_Cistogaster_globosa_genome_assembly,_chromosome:_4	GeneMark.hmm3	intron	14588030	14588182	.	-	2	ID=g21516.t4.intron9;Parent=g21516.t4;
OW569406.1_Cistogaster_globosa_genome_assembly,_chromosome:_4	GeneMark.hmm3	CDS	14588183	14588364	.	-	2	ID=g21516.t4.CDS10;Parent=g21516.t4;
OW569406.1_Cistogaster_globosa_genome_assembly,_chromosome:_4	GeneMark.hmm3	exon	14588183	14588364	0	-	.	ID=g21516.t4.exon10;Parent=g21516.t4;
OW569406.1_Cistogaster_globosa_genome_assembly,_chromosome:_4	GeneMark.hmm3	intron	14588365	14589875	.	-	0	ID=g21516.t4.intron10;Parent=g21516.t4;
OW569406.1_Cistogaster_globosa_genome_assembly,_chromosome:_4	GeneMark.hmm3	CDS	14589876	14590080	.	-	0	ID=g21516.t4.CDS11;Parent=g21516.t4;
OW569406.1_Cistogaster_globosa_genome_assembly,_chromosome:_4	GeneMark.hmm3	exon	14589876	14590080	0	-	.	ID=g21516.t4.exon11;Parent=g21516.t4;
OW569406.1_Cistogaster_globosa_genome_assembly,_chromosome:_4	GeneMark.hmm3	intron	14590081	14590153	.	-	2	ID=g21516.t4.intron11;Parent=g21516.t4;
OW569406.1_Cistogaster_globosa_genome_assembly,_chromosome:_4	GeneMark.hmm3	CDS	14590154	14590341	.	-	2	ID=g21516.t4.CDS12;Parent=g21516.t4;
OW569406.1_Cistogaster_globosa_genome_assembly,_chromosome:_4	GeneMark.hmm3	exon	14590154	14590341	0	-	.	ID=g21516.t4.exon12;Parent=g21516.t4;
OW569406.1_Cistogaster_globosa_genome_assembly,_chromosome:_4	GeneMark.hmm3	intron	14590342	14593049	.	-	0	ID=g21516.t4.intron12;Parent=g21516.t4;
OW569406.1_Cistogaster_globosa_genome_assembly,_chromosome:_4	GeneMark.hmm3	CDS	14593050	14593212	.	-	0	ID=g21516.t4.CDS13;Parent=g21516.t4;
OW569406.1_Cistogaster_globosa_genome_assembly,_chromosome:_4	GeneMark.hmm3	exon	14593050	14593212	0	-	.	ID=g21516.t4.exon13;Parent=g21516.t4;
OW569406.1_Cistogaster_globosa_genome_assembly,_chromosome:_4	GeneMark.hmm3	intron	14593213	14593425	.	-	0	ID=g21516.t4.intron13;Parent=g21516.t4;
OW569406.1_Cistogaster_globosa_genome_assembly,_chromosome:_4	GeneMark.hmm3	CDS	14593426	14593599	.	-	0	ID=g21516.t4.CDS14;Parent=g21516.t4;
OW569406.1_Cistogaster_globosa_genome_assembly,_chromosome:_4	GeneMark.hmm3	exon	14593426	14593599	0	-	.	ID=g21516.t4.exon14;Parent=g21516.t4;
OW569406.1_Cistogaster_globosa_genome_assembly,_chromosome:_4	GeneMark.hmm3	intron	14593600	14593711	.	-	2	ID=g21516.t4.intron14;Parent=g21516.t4;
OW569406.1_Cistogaster_globosa_genome_assembly,_chromosome:_4	GeneMark.hmm3	CDS	14593712	14593965	.	-	2	ID=g21516.t4.CDS15;Parent=g21516.t4;
OW569406.1_Cistogaster_globosa_genome_assembly,_chromosome:_4	GeneMark.hmm3	exon	14593712	14593965	0	-	.	ID=g21516.t4.exon15;Parent=g21516.t4;
OW569406.1_Cistogaster_globosa_genome_assembly,_chromosome:_4	GeneMark.hmm3	intron	14593966	14597167	.	-	2	ID=g21516.t4.intron15;Parent=g21516.t4;
OW569406.1_Cistogaster_globosa_genome_assembly,_chromosome:_4	GeneMark.hmm3	CDS	14597168	14597236	.	-	2	ID=g21516.t4.CDS16;Parent=g21516.t4;
OW569406.1_Cistogaster_globosa_genome_assembly,_chromosome:_4	GeneMark.hmm3	exon	14597168	14597236	0	-	.	ID=g21516.t4.exon16;Parent=g21516.t4;
OW569406.1_Cistogaster_globosa_genome_assembly,_chromosome:_4	GeneMark.hmm3	intron	14597237	14597302	.	-	0	ID=g21516.t4.intron16;Parent=g21516.t4;
OW569406.1_Cistogaster_globosa_genome_assembly,_chromosome:_4	GeneMark.hmm3	CDS	14597303	14597402	.	-	0	ID=g21516.t4.CDS17;Parent=g21516.t4;
OW569406.1_Cistogaster_globosa_genome_assembly,_chromosome:_4	GeneMark.hmm3	exon	14597303	14597402	0	-	.	ID=g21516.t4.exon17;Parent=g21516.t4;
OW569406.1_Cistogaster_globosa_genome_assembly,_chromosome:_4	GeneMark.hmm3	intron	14597403	14597464	.	-	2	ID=g21516.t4.intron17;Parent=g21516.t4;
OW569406.1_Cistogaster_globosa_genome_assembly,_chromosome:_4	GeneMark.hmm3	CDS	14597465	14597667	.	-	2	ID=g21516.t4.CDS18;Parent=g21516.t4;
OW569406.1_Cistogaster_globosa_genome_assembly,_chromosome:_4	GeneMark.hmm3	exon	14597465	14597667	0	-	.	ID=g21516.t4.exon18;Parent=g21516.t4;
OW569406.1_Cistogaster_globosa_genome_assembly,_chromosome:_4	GeneMark.hmm3	intron	14597668	14597739	.	-	0	ID=g21516.t4.intron18;Parent=g21516.t4;
OW569406.1_Cistogaster_globosa_genome_assembly,_chromosome:_4	GeneMark.hmm3	CDS	14597740	14597959	.	-	0	ID=g21516.t4.CDS19;Parent=g21516.t4;
OW569406.1_Cistogaster_globosa_genome_assembly,_chromosome:_4	GeneMark.hmm3	exon	14597740	14597959	0	-	.	ID=g21516.t4.exon19;Parent=g21516.t4;
OW569406.1_Cistogaster_globosa_genome_assembly,_chromosome:_4	GeneMark.hmm3	intron	14597960	14601746	.	-	0	ID=g21516.t4.intron19;Parent=g21516.t4;
OW569406.1_Cistogaster_globosa_genome_assembly,_chromosome:_4	GeneMark.hmm3	CDS	14601747	14601809	.	-	0	ID=g21516.t4.CDS20;Parent=g21516.t4;
OW569406.1_Cistogaster_globosa_genome_assembly,_chromosome:_4	GeneMark.hmm3	exon	14601747	14601809	0	-	.	ID=g21516.t4.exon20;Parent=g21516.t4;
OW569406.1_Cistogaster_globosa_genome_assembly,_chromosome:_4	GeneMark.hmm3	intron	14601810	14607377	.	-	0	ID=g21516.t4.intron20;Parent=g21516.t4;
OW569406.1_Cistogaster_globosa_genome_assembly,_chromosome:_4	GeneMark.hmm3	CDS	14607378	14607680	.	-	0	ID=g21516.t4.CDS21;Parent=g21516.t4;
OW569406.1_Cistogaster_globosa_genome_assembly,_chromosome:_4	GeneMark.hmm3	exon	14607378	14607680	0	-	.	ID=g21516.t4.exon21;Parent=g21516.t4;
OW569406.1_Cistogaster_globosa_genome_assembly,_chromosome:_4	GeneMark.hmm3	intron	14607681	14609316	.	-	1	ID=g21516.t4.intron21;Parent=g21516.t4;
OW569406.1_Cistogaster_globosa_genome_assembly,_chromosome:_4	GeneMark.hmm3	CDS	14609317	14609626	.	-	1	ID=g21516.t4.CDS22;Parent=g21516.t4;
OW569406.1_Cistogaster_globosa_genome_assembly,_chromosome:_4	GeneMark.hmm3	exon	14609317	14609626	0	-	.	ID=g21516.t4.exon22;Parent=g21516.t4;
OW569406.1_Cistogaster_globosa_genome_assembly,_chromosome:_4	GeneMark.hmm3	intron	14609627	14609720	.	-	2	ID=g21516.t4.intron22;Parent=g21516.t4;
OW569406.1_Cistogaster_globosa_genome_assembly,_chromosome:_4	GeneMark.hmm3	CDS	14609721	14609994	.	-	2	ID=g21516.t4.CDS23;Parent=g21516.t4;
OW569406.1_Cistogaster_globosa_genome_assembly,_chromosome:_4	GeneMark.hmm3	exon	14609721	14609994	0	-	.	ID=g21516.t4.exon23;Parent=g21516.t4;
OW569406.1_Cistogaster_globosa_genome_assembly,_chromosome:_4	GeneMark.hmm3	intron	14609995	14610096	.	-	1	ID=g21516.t4.intron23;Parent=g21516.t4;
OW569406.1_Cistogaster_globosa_genome_assembly,_chromosome:_4	GeneMark.hmm3	CDS	14610097	14610188	.	-	1	ID=g21516.t4.CDS24;Parent=g21516.t4;
OW569406.1_Cistogaster_globosa_genome_assembly,_chromosome:_4	GeneMark.hmm3	exon	14610097	14610188	0	-	.	ID=g21516.t4.exon24;Parent=g21516.t4;
OW569406.1_Cistogaster_globosa_genome_assembly,_chromosome:_4	GeneMark.hmm3	intron	14610189	14611023	.	-	1	ID=g21516.t4.intron24;Parent=g21516.t4;
OW569406.1_Cistogaster_globosa_genome_assembly,_chromosome:_4	GeneMark.hmm3	CDS	14611024	14611152	.	-	1	ID=g21516.t4.CDS25;Parent=g21516.t4;
OW569406.1_Cistogaster_globosa_genome_assembly,_chromosome:_4	GeneMark.hmm3	exon	14611024	14611152	0	-	.	ID=g21516.t4.exon25;Parent=g21516.t4;
OW569406.1_Cistogaster_globosa_genome_assembly,_chromosome:_4	GeneMark.hmm3	intron	14611153	14619506	.	-	0	ID=g21516.t4.intron25;Parent=g21516.t4;
OW569406.1_Cistogaster_globosa_genome_assembly,_chromosome:_4	GeneMark.hmm3	CDS	14619507	14619712	.	-	0	ID=g21516.t4.CDS26;Parent=g21516.t4;
OW569406.1_Cistogaster_globosa_genome_assembly,_chromosome:_4	GeneMark.hmm3	exon	14619507	14619712	0	-	.	ID=g21516.t4.exon26;Parent=g21516.t4;
OW569406.1_Cistogaster_globosa_genome_assembly,_chromosome:_4	GeneMark.hmm3	intron	14619713	14619945	.	-	0	ID=g21516.t4.intron26;Parent=g21516.t4;
OW569406.1_Cistogaster_globosa_genome_assembly,_chromosome:_4	GeneMark.hmm3	CDS	14619946	14620101	.	-	0	ID=g21516.t4.CDS27;Parent=g21516.t4;
OW569406.1_Cistogaster_globosa_genome_assembly,_chromosome:_4	GeneMark.hmm3	exon	14619946	14620101	0	-	.	ID=g21516.t4.exon27;Parent=g21516.t4;
OW569406.1_Cistogaster_globosa_genome_assembly,_chromosome:_4	GeneMark.hmm3	intron	14620102	14626530	.	-	0	ID=g21516.t4.intron27;Parent=g21516.t4;
OW569406.1_Cistogaster_globosa_genome_assembly,_chromosome:_4	GeneMark.hmm3	CDS	14626531	14626563	.	-	0	ID=g21516.t4.CDS28;Parent=g21516.t4;
OW569406.1_Cistogaster_globosa_genome_assembly,_chromosome:_4	GeneMark.hmm3	exon	14626531	14626563	0	-	.	ID=g21516.t4.exon28;Parent=g21516.t4;
OW569406.1_Cistogaster_globosa_genome_assembly,_chromosome:_4	GeneMark.hmm3	intron	14626564	14628617	.	-	0	ID=g21516.t4.intron28;Parent=g21516.t4;
OW569406.1_Cistogaster_globosa_genome_assembly,_chromosome:_4	GeneMark.hmm3	CDS	14628618	14628767	.	-	0	ID=g21516.t4.CDS29;Parent=g21516.t4;
OW569406.1_Cistogaster_globosa_genome_assembly,_chromosome:_4	GeneMark.hmm3	exon	14628618	14628767	0	-	.	ID=g21516.t4.exon29;Parent=g21516.t4;
OW569406.1_Cistogaster_globosa_genome_assembly,_chromosome:_4	GeneMark.hmm3	start_codon	14628765	14628767	.	-	0	ID=g21516.t4.start1;Parent=g21516.t4;
OW569406.1_Cistogaster_globosa_genome_assembly,_chromosome:_4	AUGUSTUS	gene	14672998	14673813	.	-	.	ID=g21517;
OW569406.1_Cistogaster_globosa_genome_assembly,_chromosome:_4	AUGUSTUS	mRNA	14672998	14673813	1	-	.	ID=g21517.t1;Parent=g21517;
OW569406.1_Cistogaster_globosa_genome_assembly,_chromosome:_4	AUGUSTUS	stop_codon	14672998	14673000	.	-	0	ID=g21517.t1.stop1;Parent=g21517.t1;
OW569406.1_Cistogaster_globosa_genome_assembly,_chromosome:_4	AUGUSTUS	CDS	14672998	14673813	1	-	0	ID=g21517.t1.CDS1;Parent=g21517.t1;
OW569406.1_Cistogaster_globosa_genome_assembly,_chromosome:_4	AUGUSTUS	exon	14672998	14673813	.	-	.	ID=g21517.t1.exon1;Parent=g21517.t1;
OW569406.1_Cistogaster_globosa_genome_assembly,_chromosome:_4	AUGUSTUS	start_codon	14673811	14673813	.	-	0	ID=g21517.t1.start1;Parent=g21517.t1;
OW569406.1_Cistogaster_globosa_genome_assembly,_chromosome:_4	AUGUSTUS	gene	14679895	14682448	.	-	.	ID=g21518;
OW569406.1_Cistogaster_globosa_genome_assembly,_chromosome:_4	AUGUSTUS	mRNA	14679895	14682448	1	-	.	ID=g21518.t1;Parent=g21518;
OW569406.1_Cistogaster_globosa_genome_assembly,_chromosome:_4	AUGUSTUS	stop_codon	14679895	14679897	.	-	0	ID=g21518.t1.stop1;Parent=g21518.t1;
OW569406.1_Cistogaster_globosa_genome_assembly,_chromosome:_4	AUGUSTUS	CDS	14679895	14680261	1	-	1	ID=g21518.t1.CDS1;Parent=g21518.t1;
OW569406.1_Cistogaster_globosa_genome_assembly,_chromosome:_4	AUGUSTUS	exon	14679895	14680261	.	-	.	ID=g21518.t1.exon1;Parent=g21518.t1;
OW569406.1_Cistogaster_globosa_genome_assembly,_chromosome:_4	AUGUSTUS	intron	14680262	14681278	1	-	.	ID=g21518.t1.intron1;Parent=g21518.t1;
OW569406.1_Cistogaster_globosa_genome_assembly,_chromosome:_4	AUGUSTUS	CDS	14681279	14681385	1	-	0	ID=g21518.t1.CDS2;Parent=g21518.t1;
OW569406.1_Cistogaster_globosa_genome_assembly,_chromosome:_4	AUGUSTUS	exon	14681279	14681385	.	-	.	ID=g21518.t1.exon2;Parent=g21518.t1;
OW569406.1_Cistogaster_globosa_genome_assembly,_chromosome:_4	AUGUSTUS	intron	14681386	14681465	1	-	.	ID=g21518.t1.intron2;Parent=g21518.t1;
OW569406.1_Cistogaster_globosa_genome_assembly,_chromosome:_4	AUGUSTUS	CDS	14681466	14682240	1	-	1	ID=g21518.t1.CDS3;Parent=g21518.t1;
OW569406.1_Cistogaster_globosa_genome_assembly,_chromosome:_4	AUGUSTUS	exon	14681466	14682240	.	-	.	ID=g21518.t1.exon3;Parent=g21518.t1;
OW569406.1_Cistogaster_globosa_genome_assembly,_chromosome:_4	AUGUSTUS	intron	14682241	14682302	1	-	.	ID=g21518.t1.intron3;Parent=g21518.t1;
OW569406.1_Cistogaster_globosa_genome_assembly,_chromosome:_4	AUGUSTUS	CDS	14682303	14682448	1	-	0	ID=g21518.t1.CDS4;Parent=g21518.t1;
OW569406.1_Cistogaster_globosa_genome_assembly,_chromosome:_4	AUGUSTUS	exon	14682303	14682448	.	-	.	ID=g21518.t1.exon4;Parent=g21518.t1;
OW569406.1_Cistogaster_globosa_genome_assembly,_chromosome:_4	AUGUSTUS	start_codon	14682446	14682448	.	-	0	ID=g21518.t1.start1;Parent=g21518.t1;
OW569406.1_Cistogaster_globosa_genome_assembly,_chromosome:_4	AUGUSTUS	mRNA	14679895	14682448	1	-	.	ID=g21518.t2;Parent=g21518;
OW569406.1_Cistogaster_globosa_genome_assembly,_chromosome:_4	AUGUSTUS	stop_codon	14679895	14679897	.	-	0	ID=g21518.t2.stop1;Parent=g21518.t2;
OW569406.1_Cistogaster_globosa_genome_assembly,_chromosome:_4	AUGUSTUS	CDS	14679895	14680261	1	-	1	ID=g21518.t2.CDS1;Parent=g21518.t2;
OW569406.1_Cistogaster_globosa_genome_assembly,_chromosome:_4	AUGUSTUS	exon	14679895	14680261	.	-	.	ID=g21518.t2.exon1;Parent=g21518.t2;
OW569406.1_Cistogaster_globosa_genome_assembly,_chromosome:_4	AUGUSTUS	intron	14680262	14681278	1	-	.	ID=g21518.t2.intron1;Parent=g21518.t2;
OW569406.1_Cistogaster_globosa_genome_assembly,_chromosome:_4	AUGUSTUS	CDS	14681279	14681385	1	-	0	ID=g21518.t2.CDS2;Parent=g21518.t2;
OW569406.1_Cistogaster_globosa_genome_assembly,_chromosome:_4	AUGUSTUS	exon	14681279	14681385	.	-	.	ID=g21518.t2.exon2;Parent=g21518.t2;
OW569406.1_Cistogaster_globosa_genome_assembly,_chromosome:_4	AUGUSTUS	intron	14681386	14681480	1	-	.	ID=g21518.t2.intron2;Parent=g21518.t2;
OW569406.1_Cistogaster_globosa_genome_assembly,_chromosome:_4	AUGUSTUS	CDS	14681481	14682240	1	-	1	ID=g21518.t2.CDS3;Parent=g21518.t2;
OW569406.1_Cistogaster_globosa_genome_assembly,_chromosome:_4	AUGUSTUS	exon	14681481	14682240	.	-	.	ID=g21518.t2.exon3;Parent=g21518.t2;
OW569406.1_Cistogaster_globosa_genome_assembly,_chromosome:_4	AUGUSTUS	intron	14682241	14682302	1	-	.	ID=g21518.t2.intron3;Parent=g21518.t2;
OW569406.1_Cistogaster_globosa_genome_assembly,_chromosome:_4	AUGUSTUS	CDS	14682303	14682448	1	-	0	ID=g21518.t2.CDS4;Parent=g21518.t2;
OW569406.1_Cistogaster_globosa_genome_assembly,_chromosome:_4	AUGUSTUS	exon	14682303	14682448	.	-	.	ID=g21518.t2.exon4;Parent=g21518.t2;
OW569406.1_Cistogaster_globosa_genome_assembly,_chromosome:_4	AUGUSTUS	start_codon	14682446	14682448	.	-	0	ID=g21518.t2.start1;Parent=g21518.t2;
OW569406.1_Cistogaster_globosa_genome_assembly,_chromosome:_4	AUGUSTUS	gene	14683177	14684686	.	+	.	ID=g21519;
OW569406.1_Cistogaster_globosa_genome_assembly,_chromosome:_4	AUGUSTUS	mRNA	14683177	14684686	1	+	.	ID=g21519.t1;Parent=g21519;
OW569406.1_Cistogaster_globosa_genome_assembly,_chromosome:_4	AUGUSTUS	start_codon	14683177	14683179	.	+	0	ID=g21519.t1.start1;Parent=g21519.t1;
OW569406.1_Cistogaster_globosa_genome_assembly,_chromosome:_4	AUGUSTUS	CDS	14683177	14683284	1	+	0	ID=g21519.t1.CDS1;Parent=g21519.t1;
OW569406.1_Cistogaster_globosa_genome_assembly,_chromosome:_4	AUGUSTUS	exon	14683177	14683284	.	+	.	ID=g21519.t1.exon1;Parent=g21519.t1;
OW569406.1_Cistogaster_globosa_genome_assembly,_chromosome:_4	AUGUSTUS	intron	14683285	14683359	1	+	.	ID=g21519.t1.intron1;Parent=g21519.t1;
OW569406.1_Cistogaster_globosa_genome_assembly,_chromosome:_4	AUGUSTUS	CDS	14683360	14683474	1	+	0	ID=g21519.t1.CDS2;Parent=g21519.t1;
OW569406.1_Cistogaster_globosa_genome_assembly,_chromosome:_4	AUGUSTUS	exon	14683360	14683474	.	+	.	ID=g21519.t1.exon2;Parent=g21519.t1;
OW569406.1_Cistogaster_globosa_genome_assembly,_chromosome:_4	AUGUSTUS	intron	14683475	14683530	1	+	.	ID=g21519.t1.intron2;Parent=g21519.t1;
OW569406.1_Cistogaster_globosa_genome_assembly,_chromosome:_4	AUGUSTUS	CDS	14683531	14683690	1	+	2	ID=g21519.t1.CDS3;Parent=g21519.t1;
OW569406.1_Cistogaster_globosa_genome_assembly,_chromosome:_4	AUGUSTUS	exon	14683531	14683690	.	+	.	ID=g21519.t1.exon3;Parent=g21519.t1;
OW569406.1_Cistogaster_globosa_genome_assembly,_chromosome:_4	AUGUSTUS	intron	14683691	14683749	1	+	.	ID=g21519.t1.intron3;Parent=g21519.t1;
OW569406.1_Cistogaster_globosa_genome_assembly,_chromosome:_4	AUGUSTUS	CDS	14683750	14684686	1	+	1	ID=g21519.t1.CDS4;Parent=g21519.t1;
OW569406.1_Cistogaster_globosa_genome_assembly,_chromosome:_4	AUGUSTUS	exon	14683750	14684686	.	+	.	ID=g21519.t1.exon4;Parent=g21519.t1;
OW569406.1_Cistogaster_globosa_genome_assembly,_chromosome:_4	AUGUSTUS	stop_codon	14684684	14684686	.	+	0	ID=g21519.t1.stop1;Parent=g21519.t1;
OW569406.1_Cistogaster_globosa_genome_assembly,_chromosome:_4	AUGUSTUS	gene	14685037	14685697	.	-	.	ID=g21520;
OW569406.1_Cistogaster_globosa_genome_assembly,_chromosome:_4	AUGUSTUS	mRNA	14685037	14685697	1	-	.	ID=g21520.t1;Parent=g21520;
OW569406.1_Cistogaster_globosa_genome_assembly,_chromosome:_4	AUGUSTUS	stop_codon	14685037	14685039	.	-	0	ID=g21520.t1.stop1;Parent=g21520.t1;
OW569406.1_Cistogaster_globosa_genome_assembly,_chromosome:_4	AUGUSTUS	CDS	14685037	14685217	1	-	1	ID=g21520.t1.CDS1;Parent=g21520.t1;
OW569406.1_Cistogaster_globosa_genome_assembly,_chromosome:_4	AUGUSTUS	exon	14685037	14685217	.	-	.	ID=g21520.t1.exon1;Parent=g21520.t1;
OW569406.1_Cistogaster_globosa_genome_assembly,_chromosome:_4	AUGUSTUS	intron	14685218	14685279	1	-	.	ID=g21520.t1.intron1;Parent=g21520.t1;
OW569406.1_Cistogaster_globosa_genome_assembly,_chromosome:_4	AUGUSTUS	CDS	14685280	14685588	1	-	1	ID=g21520.t1.CDS2;Parent=g21520.t1;
OW569406.1_Cistogaster_globosa_genome_assembly,_chromosome:_4	AUGUSTUS	exon	14685280	14685588	.	-	.	ID=g21520.t1.exon2;Parent=g21520.t1;
OW569406.1_Cistogaster_globosa_genome_assembly,_chromosome:_4	AUGUSTUS	intron	14685589	14685647	1	-	.	ID=g21520.t1.intron2;Parent=g21520.t1;
OW569406.1_Cistogaster_globosa_genome_assembly,_chromosome:_4	AUGUSTUS	CDS	14685648	14685697	1	-	0	ID=g21520.t1.CDS3;Parent=g21520.t1;
OW569406.1_Cistogaster_globosa_genome_assembly,_chromosome:_4	AUGUSTUS	exon	14685648	14685697	.	-	.	ID=g21520.t1.exon3;Parent=g21520.t1;
OW569406.1_Cistogaster_globosa_genome_assembly,_chromosome:_4	AUGUSTUS	start_codon	14685695	14685697	.	-	0	ID=g21520.t1.start1;Parent=g21520.t1;
OW569406.1_Cistogaster_globosa_genome_assembly,_chromosome:_4	AUGUSTUS	gene	14685926	14687134	.	+	.	ID=g21521;
OW569406.1_Cistogaster_globosa_genome_assembly,_chromosome:_4	AUGUSTUS	mRNA	14685926	14687134	1	+	.	ID=g21521.t1;Parent=g21521;
OW569406.1_Cistogaster_globosa_genome_assembly,_chromosome:_4	AUGUSTUS	start_codon	14685926	14685928	.	+	0	ID=g21521.t1.start1;Parent=g21521.t1;
OW569406.1_Cistogaster_globosa_genome_assembly,_chromosome:_4	AUGUSTUS	CDS	14685926	14687134	1	+	0	ID=g21521.t1.CDS1;Parent=g21521.t1;
OW569406.1_Cistogaster_globosa_genome_assembly,_chromosome:_4	AUGUSTUS	exon	14685926	14687134	.	+	.	ID=g21521.t1.exon1;Parent=g21521.t1;
OW569406.1_Cistogaster_globosa_genome_assembly,_chromosome:_4	AUGUSTUS	stop_codon	14687132	14687134	.	+	0	ID=g21521.t1.stop1;Parent=g21521.t1;
OW569406.1_Cistogaster_globosa_genome_assembly,_chromosome:_4	AUGUSTUS	gene	14687749	14688782	.	-	.	ID=g21522;
OW569406.1_Cistogaster_globosa_genome_assembly,_chromosome:_4	AUGUSTUS	mRNA	14687749	14688782	1	-	.	ID=g21522.t1;Parent=g21522;
OW569406.1_Cistogaster_globosa_genome_assembly,_chromosome:_4	AUGUSTUS	stop_codon	14687749	14687751	.	-	0	ID=g21522.t1.stop1;Parent=g21522.t1;
OW569406.1_Cistogaster_globosa_genome_assembly,_chromosome:_4	AUGUSTUS	CDS	14687749	14687852	1	-	2	ID=g21522.t1.CDS1;Parent=g21522.t1;
OW569406.1_Cistogaster_globosa_genome_assembly,_chromosome:_4	AUGUSTUS	exon	14687749	14687852	.	-	.	ID=g21522.t1.exon1;Parent=g21522.t1;
OW569406.1_Cistogaster_globosa_genome_assembly,_chromosome:_4	AUGUSTUS	intron	14687853	14688240	1	-	.	ID=g21522.t1.intron1;Parent=g21522.t1;
OW569406.1_Cistogaster_globosa_genome_assembly,_chromosome:_4	AUGUSTUS	CDS	14688241	14688315	1	-	2	ID=g21522.t1.CDS2;Parent=g21522.t1;
OW569406.1_Cistogaster_globosa_genome_assembly,_chromosome:_4	AUGUSTUS	exon	14688241	14688315	.	-	.	ID=g21522.t1.exon2;Parent=g21522.t1;
OW569406.1_Cistogaster_globosa_genome_assembly,_chromosome:_4	AUGUSTUS	intron	14688316	14688388	1	-	.	ID=g21522.t1.intron2;Parent=g21522.t1;
OW569406.1_Cistogaster_globosa_genome_assembly,_chromosome:_4	AUGUSTUS	CDS	14688389	14688464	1	-	0	ID=g21522.t1.CDS3;Parent=g21522.t1;
OW569406.1_Cistogaster_globosa_genome_assembly,_chromosome:_4	AUGUSTUS	exon	14688389	14688464	.	-	.	ID=g21522.t1.exon3;Parent=g21522.t1;
OW569406.1_Cistogaster_globosa_genome_assembly,_chromosome:_4	AUGUSTUS	intron	14688465	14688522	1	-	.	ID=g21522.t1.intron3;Parent=g21522.t1;
OW569406.1_Cistogaster_globosa_genome_assembly,_chromosome:_4	AUGUSTUS	CDS	14688523	14688576	1	-	0	ID=g21522.t1.CDS4;Parent=g21522.t1;
OW569406.1_Cistogaster_globosa_genome_assembly,_chromosome:_4	AUGUSTUS	exon	14688523	14688576	.	-	.	ID=g21522.t1.exon4;Parent=g21522.t1;
OW569406.1_Cistogaster_globosa_genome_assembly,_chromosome:_4	AUGUSTUS	intron	14688577	14688698	1	-	.	ID=g21522.t1.intron4;Parent=g21522.t1;
OW569406.1_Cistogaster_globosa_genome_assembly,_chromosome:_4	AUGUSTUS	CDS	14688699	14688782	1	-	0	ID=g21522.t1.CDS5;Parent=g21522.t1;
OW569406.1_Cistogaster_globosa_genome_assembly,_chromosome:_4	AUGUSTUS	exon	14688699	14688782	.	-	.	ID=g21522.t1.exon5;Parent=g21522.t1;
OW569406.1_Cistogaster_globosa_genome_assembly,_chromosome:_4	AUGUSTUS	start_codon	14688780	14688782	.	-	0	ID=g21522.t1.start1;Parent=g21522.t1;
OW569406.1_Cistogaster_globosa_genome_assembly,_chromosome:_4	AUGUSTUS	gene	14691220	14699249	.	+	.	ID=g21523;
OW569406.1_Cistogaster_globosa_genome_assembly,_chromosome:_4	AUGUSTUS	mRNA	14691220	14699249	1	+	.	ID=g21523.t1;Parent=g21523;
OW569406.1_Cistogaster_globosa_genome_assembly,_chromosome:_4	AUGUSTUS	start_codon	14691220	14691222	.	+	0	ID=g21523.t1.start1;Parent=g21523.t1;
OW569406.1_Cistogaster_globosa_genome_assembly,_chromosome:_4	AUGUSTUS	CDS	14691220	14691308	1	+	0	ID=g21523.t1.CDS1;Parent=g21523.t1;
OW569406.1_Cistogaster_globosa_genome_assembly,_chromosome:_4	AUGUSTUS	exon	14691220	14691308	.	+	.	ID=g21523.t1.exon1;Parent=g21523.t1;
OW569406.1_Cistogaster_globosa_genome_assembly,_chromosome:_4	AUGUSTUS	intron	14691309	14698083	1	+	.	ID=g21523.t1.intron1;Parent=g21523.t1;
OW569406.1_Cistogaster_globosa_genome_assembly,_chromosome:_4	AUGUSTUS	CDS	14698084	14698454	1	+	1	ID=g21523.t1.CDS2;Parent=g21523.t1;
OW569406.1_Cistogaster_globosa_genome_assembly,_chromosome:_4	AUGUSTUS	exon	14698084	14698454	.	+	.	ID=g21523.t1.exon2;Parent=g21523.t1;
OW569406.1_Cistogaster_globosa_genome_assembly,_chromosome:_4	AUGUSTUS	intron	14698455	14698524	1	+	.	ID=g21523.t1.intron2;Parent=g21523.t1;
OW569406.1_Cistogaster_globosa_genome_assembly,_chromosome:_4	AUGUSTUS	CDS	14698525	14699249	1	+	2	ID=g21523.t1.CDS3;Parent=g21523.t1;
OW569406.1_Cistogaster_globosa_genome_assembly,_chromosome:_4	AUGUSTUS	exon	14698525	14699249	.	+	.	ID=g21523.t1.exon3;Parent=g21523.t1;
OW569406.1_Cistogaster_globosa_genome_assembly,_chromosome:_4	AUGUSTUS	stop_codon	14699247	14699249	.	+	0	ID=g21523.t1.stop1;Parent=g21523.t1;
OW569406.1_Cistogaster_globosa_genome_assembly,_chromosome:_4	AUGUSTUS	gene	14709559	14712410	.	+	.	ID=g21524;
OW569406.1_Cistogaster_globosa_genome_assembly,_chromosome:_4	AUGUSTUS	mRNA	14709559	14712410	1	+	.	ID=g21524.t1;Parent=g21524;
OW569406.1_Cistogaster_globosa_genome_assembly,_chromosome:_4	AUGUSTUS	start_codon	14709559	14709561	.	+	0	ID=g21524.t1.start1;Parent=g21524.t1;
OW569406.1_Cistogaster_globosa_genome_assembly,_chromosome:_4	AUGUSTUS	CDS	14709559	14709766	1	+	0	ID=g21524.t1.CDS1;Parent=g21524.t1;
OW569406.1_Cistogaster_globosa_genome_assembly,_chromosome:_4	AUGUSTUS	exon	14709559	14709766	.	+	.	ID=g21524.t1.exon1;Parent=g21524.t1;
OW569406.1_Cistogaster_globosa_genome_assembly,_chromosome:_4	AUGUSTUS	intron	14709767	14711985	1	+	.	ID=g21524.t1.intron1;Parent=g21524.t1;
OW569406.1_Cistogaster_globosa_genome_assembly,_chromosome:_4	AUGUSTUS	CDS	14711986	14712410	1	+	2	ID=g21524.t1.CDS2;Parent=g21524.t1;
OW569406.1_Cistogaster_globosa_genome_assembly,_chromosome:_4	AUGUSTUS	exon	14711986	14712410	.	+	.	ID=g21524.t1.exon2;Parent=g21524.t1;
OW569406.1_Cistogaster_globosa_genome_assembly,_chromosome:_4	AUGUSTUS	stop_codon	14712408	14712410	.	+	0	ID=g21524.t1.stop1;Parent=g21524.t1;
OW569406.1_Cistogaster_globosa_genome_assembly,_chromosome:_4	AUGUSTUS	gene	14728817	14730085	.	+	.	ID=g21525;
OW569406.1_Cistogaster_globosa_genome_assembly,_chromosome:_4	AUGUSTUS	mRNA	14728817	14730085	1	+	.	ID=g21525.t1;Parent=g21525;
OW569406.1_Cistogaster_globosa_genome_assembly,_chromosome:_4	AUGUSTUS	start_codon	14728817	14728819	.	+	0	ID=g21525.t1.start1;Parent=g21525.t1;
OW569406.1_Cistogaster_globosa_genome_assembly,_chromosome:_4	AUGUSTUS	CDS	14728817	14730085	1	+	0	ID=g21525.t1.CDS1;Parent=g21525.t1;
OW569406.1_Cistogaster_globosa_genome_assembly,_chromosome:_4	AUGUSTUS	exon	14728817	14730085	.	+	.	ID=g21525.t1.exon1;Parent=g21525.t1;
OW569406.1_Cistogaster_globosa_genome_assembly,_chromosome:_4	AUGUSTUS	stop_codon	14730083	14730085	.	+	0	ID=g21525.t1.stop1;Parent=g21525.t1;
OW569406.1_Cistogaster_globosa_genome_assembly,_chromosome:_4	AUGUSTUS	gene	14737051	14739207	.	+	.	ID=g21526;
OW569406.1_Cistogaster_globosa_genome_assembly,_chromosome:_4	AUGUSTUS	mRNA	14737051	14739207	1	+	.	ID=g21526.t1;Parent=g21526;
OW569406.1_Cistogaster_globosa_genome_assembly,_chromosome:_4	AUGUSTUS	start_codon	14737051	14737053	.	+	0	ID=g21526.t1.start1;Parent=g21526.t1;
OW569406.1_Cistogaster_globosa_genome_assembly,_chromosome:_4	AUGUSTUS	CDS	14737051	14739207	1	+	0	ID=g21526.t1.CDS1;Parent=g21526.t1;
OW569406.1_Cistogaster_globosa_genome_assembly,_chromosome:_4	AUGUSTUS	exon	14737051	14739207	.	+	.	ID=g21526.t1.exon1;Parent=g21526.t1;
OW569406.1_Cistogaster_globosa_genome_assembly,_chromosome:_4	AUGUSTUS	stop_codon	14739205	14739207	.	+	0	ID=g21526.t1.stop1;Parent=g21526.t1;
OW569406.1_Cistogaster_globosa_genome_assembly,_chromosome:_4	AUGUSTUS	gene	14755449	14767390	.	+	.	ID=g21527;
OW569406.1_Cistogaster_globosa_genome_assembly,_chromosome:_4	AUGUSTUS	mRNA	14755449	14767390	1	+	.	ID=g21527.t1;Parent=g21527;
OW569406.1_Cistogaster_globosa_genome_assembly,_chromosome:_4	AUGUSTUS	start_codon	14755449	14755451	.	+	0	ID=g21527.t1.start1;Parent=g21527.t1;
OW569406.1_Cistogaster_globosa_genome_assembly,_chromosome:_4	AUGUSTUS	CDS	14755449	14755699	1	+	0	ID=g21527.t1.CDS1;Parent=g21527.t1;
OW569406.1_Cistogaster_globosa_genome_assembly,_chromosome:_4	AUGUSTUS	exon	14755449	14755699	.	+	.	ID=g21527.t1.exon1;Parent=g21527.t1;
OW569406.1_Cistogaster_globosa_genome_assembly,_chromosome:_4	AUGUSTUS	intron	14755700	14767113	1	+	.	ID=g21527.t1.intron1;Parent=g21527.t1;
OW569406.1_Cistogaster_globosa_genome_assembly,_chromosome:_4	AUGUSTUS	CDS	14767114	14767390	1	+	1	ID=g21527.t1.CDS2;Parent=g21527.t1;
OW569406.1_Cistogaster_globosa_genome_assembly,_chromosome:_4	AUGUSTUS	exon	14767114	14767390	.	+	.	ID=g21527.t1.exon2;Parent=g21527.t1;
OW569406.1_Cistogaster_globosa_genome_assembly,_chromosome:_4	AUGUSTUS	stop_codon	14767388	14767390	.	+	0	ID=g21527.t1.stop1;Parent=g21527.t1;
OW569406.1_Cistogaster_globosa_genome_assembly,_chromosome:_4	AUGUSTUS	gene	14775212	14789322	.	+	.	ID=g21528;
OW569406.1_Cistogaster_globosa_genome_assembly,_chromosome:_4	AUGUSTUS	mRNA	14775212	14789322	1	+	.	ID=g21528.t1;Parent=g21528;
OW569406.1_Cistogaster_globosa_genome_assembly,_chromosome:_4	AUGUSTUS	start_codon	14775212	14775214	.	+	0	ID=g21528.t1.start1;Parent=g21528.t1;
OW569406.1_Cistogaster_globosa_genome_assembly,_chromosome:_4	AUGUSTUS	CDS	14775212	14775309	1	+	0	ID=g21528.t1.CDS1;Parent=g21528.t1;
OW569406.1_Cistogaster_globosa_genome_assembly,_chromosome:_4	AUGUSTUS	exon	14775212	14775309	.	+	.	ID=g21528.t1.exon1;Parent=g21528.t1;
OW569406.1_Cistogaster_globosa_genome_assembly,_chromosome:_4	AUGUSTUS	intron	14775310	14780963	1	+	.	ID=g21528.t1.intron1;Parent=g21528.t1;
OW569406.1_Cistogaster_globosa_genome_assembly,_chromosome:_4	AUGUSTUS	CDS	14780964	14781265	1	+	1	ID=g21528.t1.CDS2;Parent=g21528.t1;
OW569406.1_Cistogaster_globosa_genome_assembly,_chromosome:_4	AUGUSTUS	exon	14780964	14781265	.	+	.	ID=g21528.t1.exon2;Parent=g21528.t1;
OW569406.1_Cistogaster_globosa_genome_assembly,_chromosome:_4	AUGUSTUS	intron	14781266	14784926	1	+	.	ID=g21528.t1.intron2;Parent=g21528.t1;
OW569406.1_Cistogaster_globosa_genome_assembly,_chromosome:_4	AUGUSTUS	CDS	14784927	14785030	1	+	2	ID=g21528.t1.CDS3;Parent=g21528.t1;
OW569406.1_Cistogaster_globosa_genome_assembly,_chromosome:_4	AUGUSTUS	exon	14784927	14785030	.	+	.	ID=g21528.t1.exon3;Parent=g21528.t1;
OW569406.1_Cistogaster_globosa_genome_assembly,_chromosome:_4	AUGUSTUS	intron	14785031	14785124	1	+	.	ID=g21528.t1.intron3;Parent=g21528.t1;
OW569406.1_Cistogaster_globosa_genome_assembly,_chromosome:_4	AUGUSTUS	CDS	14785125	14785979	1	+	0	ID=g21528.t1.CDS4;Parent=g21528.t1;
OW569406.1_Cistogaster_globosa_genome_assembly,_chromosome:_4	AUGUSTUS	exon	14785125	14785979	.	+	.	ID=g21528.t1.exon4;Parent=g21528.t1;
OW569406.1_Cistogaster_globosa_genome_assembly,_chromosome:_4	AUGUSTUS	intron	14785980	14786048	1	+	.	ID=g21528.t1.intron4;Parent=g21528.t1;
OW569406.1_Cistogaster_globosa_genome_assembly,_chromosome:_4	AUGUSTUS	CDS	14786049	14786168	1	+	0	ID=g21528.t1.CDS5;Parent=g21528.t1;
OW569406.1_Cistogaster_globosa_genome_assembly,_chromosome:_4	AUGUSTUS	exon	14786049	14786168	.	+	.	ID=g21528.t1.exon5;Parent=g21528.t1;
OW569406.1_Cistogaster_globosa_genome_assembly,_chromosome:_4	AUGUSTUS	intron	14786169	14789235	1	+	.	ID=g21528.t1.intron5;Parent=g21528.t1;
OW569406.1_Cistogaster_globosa_genome_assembly,_chromosome:_4	AUGUSTUS	CDS	14789236	14789322	1	+	0	ID=g21528.t1.CDS6;Parent=g21528.t1;
OW569406.1_Cistogaster_globosa_genome_assembly,_chromosome:_4	AUGUSTUS	exon	14789236	14789322	.	+	.	ID=g21528.t1.exon6;Parent=g21528.t1;
OW569406.1_Cistogaster_globosa_genome_assembly,_chromosome:_4	AUGUSTUS	stop_codon	14789320	14789322	.	+	0	ID=g21528.t1.stop1;Parent=g21528.t1;
OW569406.1_Cistogaster_globosa_genome_assembly,_chromosome:_4	AUGUSTUS	gene	14800891	14812362	.	-	.	ID=g21529;
OW569406.1_Cistogaster_globosa_genome_assembly,_chromosome:_4	AUGUSTUS	mRNA	14800891	14812362	1	-	.	ID=g21529.t1;Parent=g21529;
OW569406.1_Cistogaster_globosa_genome_assembly,_chromosome:_4	AUGUSTUS	stop_codon	14800891	14800893	.	-	0	ID=g21529.t1.stop1;Parent=g21529.t1;
OW569406.1_Cistogaster_globosa_genome_assembly,_chromosome:_4	AUGUSTUS	CDS	14800891	14801039	1	-	2	ID=g21529.t1.CDS1;Parent=g21529.t1;
OW569406.1_Cistogaster_globosa_genome_assembly,_chromosome:_4	AUGUSTUS	exon	14800891	14801039	.	-	.	ID=g21529.t1.exon1;Parent=g21529.t1;
OW569406.1_Cistogaster_globosa_genome_assembly,_chromosome:_4	AUGUSTUS	intron	14801040	14801140	1	-	.	ID=g21529.t1.intron1;Parent=g21529.t1;
OW569406.1_Cistogaster_globosa_genome_assembly,_chromosome:_4	AUGUSTUS	CDS	14801141	14801291	1	-	0	ID=g21529.t1.CDS2;Parent=g21529.t1;
OW569406.1_Cistogaster_globosa_genome_assembly,_chromosome:_4	AUGUSTUS	exon	14801141	14801291	.	-	.	ID=g21529.t1.exon2;Parent=g21529.t1;
OW569406.1_Cistogaster_globosa_genome_assembly,_chromosome:_4	AUGUSTUS	intron	14801292	14803953	1	-	.	ID=g21529.t1.intron2;Parent=g21529.t1;
OW569406.1_Cistogaster_globosa_genome_assembly,_chromosome:_4	AUGUSTUS	CDS	14803954	14804860	1	-	1	ID=g21529.t1.CDS3;Parent=g21529.t1;
OW569406.1_Cistogaster_globosa_genome_assembly,_chromosome:_4	AUGUSTUS	exon	14803954	14804860	.	-	.	ID=g21529.t1.exon3;Parent=g21529.t1;
OW569406.1_Cistogaster_globosa_genome_assembly,_chromosome:_4	AUGUSTUS	intron	14804861	14804947	1	-	.	ID=g21529.t1.intron3;Parent=g21529.t1;
OW569406.1_Cistogaster_globosa_genome_assembly,_chromosome:_4	AUGUSTUS	CDS	14804948	14805797	1	-	2	ID=g21529.t1.CDS4;Parent=g21529.t1;
OW569406.1_Cistogaster_globosa_genome_assembly,_chromosome:_4	AUGUSTUS	exon	14804948	14805797	.	-	.	ID=g21529.t1.exon4;Parent=g21529.t1;
OW569406.1_Cistogaster_globosa_genome_assembly,_chromosome:_4	AUGUSTUS	intron	14805798	14805870	1	-	.	ID=g21529.t1.intron4;Parent=g21529.t1;
OW569406.1_Cistogaster_globosa_genome_assembly,_chromosome:_4	AUGUSTUS	CDS	14805871	14806280	1	-	1	ID=g21529.t1.CDS5;Parent=g21529.t1;
OW569406.1_Cistogaster_globosa_genome_assembly,_chromosome:_4	AUGUSTUS	exon	14805871	14806280	.	-	.	ID=g21529.t1.exon5;Parent=g21529.t1;
OW569406.1_Cistogaster_globosa_genome_assembly,_chromosome:_4	AUGUSTUS	intron	14806281	14806353	1	-	.	ID=g21529.t1.intron5;Parent=g21529.t1;
OW569406.1_Cistogaster_globosa_genome_assembly,_chromosome:_4	AUGUSTUS	CDS	14806354	14806426	1	-	2	ID=g21529.t1.CDS6;Parent=g21529.t1;
OW569406.1_Cistogaster_globosa_genome_assembly,_chromosome:_4	AUGUSTUS	exon	14806354	14806426	.	-	.	ID=g21529.t1.exon6;Parent=g21529.t1;
OW569406.1_Cistogaster_globosa_genome_assembly,_chromosome:_4	AUGUSTUS	intron	14806427	14807890	1	-	.	ID=g21529.t1.intron6;Parent=g21529.t1;
OW569406.1_Cistogaster_globosa_genome_assembly,_chromosome:_4	AUGUSTUS	CDS	14807891	14808004	1	-	2	ID=g21529.t1.CDS7;Parent=g21529.t1;
OW569406.1_Cistogaster_globosa_genome_assembly,_chromosome:_4	AUGUSTUS	exon	14807891	14808004	.	-	.	ID=g21529.t1.exon7;Parent=g21529.t1;
OW569406.1_Cistogaster_globosa_genome_assembly,_chromosome:_4	AUGUSTUS	intron	14808005	14812061	1	-	.	ID=g21529.t1.intron7;Parent=g21529.t1;
OW569406.1_Cistogaster_globosa_genome_assembly,_chromosome:_4	AUGUSTUS	CDS	14812062	14812362	1	-	0	ID=g21529.t1.CDS8;Parent=g21529.t1;
OW569406.1_Cistogaster_globosa_genome_assembly,_chromosome:_4	AUGUSTUS	exon	14812062	14812362	.	-	.	ID=g21529.t1.exon8;Parent=g21529.t1;
OW569406.1_Cistogaster_globosa_genome_assembly,_chromosome:_4	AUGUSTUS	start_codon	14812360	14812362	.	-	0	ID=g21529.t1.start1;Parent=g21529.t1;
OW569406.1_Cistogaster_globosa_genome_assembly,_chromosome:_4	AUGUSTUS	gene	14831306	14832801	.	-	.	ID=g21530;
OW569406.1_Cistogaster_globosa_genome_assembly,_chromosome:_4	AUGUSTUS	mRNA	14831306	14832801	0.7	-	.	ID=g21530.t1;Parent=g21530;
OW569406.1_Cistogaster_globosa_genome_assembly,_chromosome:_4	AUGUSTUS	stop_codon	14831306	14831308	.	-	0	ID=g21530.t1.stop1;Parent=g21530.t1;
OW569406.1_Cistogaster_globosa_genome_assembly,_chromosome:_4	AUGUSTUS	CDS	14831306	14831385	0.7	-	2	ID=g21530.t1.CDS1;Parent=g21530.t1;
OW569406.1_Cistogaster_globosa_genome_assembly,_chromosome:_4	AUGUSTUS	exon	14831306	14831385	.	-	.	ID=g21530.t1.exon1;Parent=g21530.t1;
OW569406.1_Cistogaster_globosa_genome_assembly,_chromosome:_4	AUGUSTUS	intron	14831386	14832554	0.7	-	.	ID=g21530.t1.intron1;Parent=g21530.t1;
OW569406.1_Cistogaster_globosa_genome_assembly,_chromosome:_4	AUGUSTUS	CDS	14832555	14832801	0.95	-	0	ID=g21530.t1.CDS2;Parent=g21530.t1;
OW569406.1_Cistogaster_globosa_genome_assembly,_chromosome:_4	AUGUSTUS	exon	14832555	14832801	.	-	.	ID=g21530.t1.exon2;Parent=g21530.t1;
OW569406.1_Cistogaster_globosa_genome_assembly,_chromosome:_4	AUGUSTUS	start_codon	14832799	14832801	.	-	0	ID=g21530.t1.start1;Parent=g21530.t1;
OW569406.1_Cistogaster_globosa_genome_assembly,_chromosome:_4	AUGUSTUS	gene	14840562	14843373	.	-	.	ID=g21531;
OW569406.1_Cistogaster_globosa_genome_assembly,_chromosome:_4	AUGUSTUS	mRNA	14840562	14843373	1	-	.	ID=g21531.t1;Parent=g21531;
OW569406.1_Cistogaster_globosa_genome_assembly,_chromosome:_4	AUGUSTUS	stop_codon	14840562	14840564	.	-	0	ID=g21531.t1.stop1;Parent=g21531.t1;
OW569406.1_Cistogaster_globosa_genome_assembly,_chromosome:_4	AUGUSTUS	CDS	14840562	14841608	1	-	0	ID=g21531.t1.CDS1;Parent=g21531.t1;
OW569406.1_Cistogaster_globosa_genome_assembly,_chromosome:_4	AUGUSTUS	exon	14840562	14841608	.	-	.	ID=g21531.t1.exon1;Parent=g21531.t1;
OW569406.1_Cistogaster_globosa_genome_assembly,_chromosome:_4	AUGUSTUS	intron	14841609	14842977	1	-	.	ID=g21531.t1.intron1;Parent=g21531.t1;
OW569406.1_Cistogaster_globosa_genome_assembly,_chromosome:_4	AUGUSTUS	CDS	14842978	14843373	1	-	0	ID=g21531.t1.CDS2;Parent=g21531.t1;
OW569406.1_Cistogaster_globosa_genome_assembly,_chromosome:_4	AUGUSTUS	exon	14842978	14843373	.	-	.	ID=g21531.t1.exon2;Parent=g21531.t1;
OW569406.1_Cistogaster_globosa_genome_assembly,_chromosome:_4	AUGUSTUS	start_codon	14843371	14843373	.	-	0	ID=g21531.t1.start1;Parent=g21531.t1;
OW569406.1_Cistogaster_globosa_genome_assembly,_chromosome:_4	AUGUSTUS	mRNA	14840562	14843373	1	-	.	ID=g21531.t2;Parent=g21531;
OW569406.1_Cistogaster_globosa_genome_assembly,_chromosome:_4	AUGUSTUS	stop_codon	14840562	14840564	.	-	0	ID=g21531.t2.stop1;Parent=g21531.t2;
OW569406.1_Cistogaster_globosa_genome_assembly,_chromosome:_4	AUGUSTUS	CDS	14840562	14841623	1	-	0	ID=g21531.t2.CDS1;Parent=g21531.t2;
OW569406.1_Cistogaster_globosa_genome_assembly,_chromosome:_4	AUGUSTUS	exon	14840562	14841623	.	-	.	ID=g21531.t2.exon1;Parent=g21531.t2;
OW569406.1_Cistogaster_globosa_genome_assembly,_chromosome:_4	AUGUSTUS	intron	14841624	14842977	1	-	.	ID=g21531.t2.intron1;Parent=g21531.t2;
OW569406.1_Cistogaster_globosa_genome_assembly,_chromosome:_4	AUGUSTUS	CDS	14842978	14843373	1	-	0	ID=g21531.t2.CDS2;Parent=g21531.t2;
OW569406.1_Cistogaster_globosa_genome_assembly,_chromosome:_4	AUGUSTUS	exon	14842978	14843373	.	-	.	ID=g21531.t2.exon2;Parent=g21531.t2;
OW569406.1_Cistogaster_globosa_genome_assembly,_chromosome:_4	AUGUSTUS	start_codon	14843371	14843373	.	-	0	ID=g21531.t2.start1;Parent=g21531.t2;
OW569406.1_Cistogaster_globosa_genome_assembly,_chromosome:_4	AUGUSTUS	gene	14867548	14868860	.	+	.	ID=g21532;
OW569406.1_Cistogaster_globosa_genome_assembly,_chromosome:_4	AUGUSTUS	mRNA	14867548	14868860	1	+	.	ID=g21532.t1;Parent=g21532;
OW569406.1_Cistogaster_globosa_genome_assembly,_chromosome:_4	AUGUSTUS	start_codon	14867548	14867550	.	+	0	ID=g21532.t1.start1;Parent=g21532.t1;
OW569406.1_Cistogaster_globosa_genome_assembly,_chromosome:_4	AUGUSTUS	CDS	14867548	14867628	1	+	0	ID=g21532.t1.CDS1;Parent=g21532.t1;
OW569406.1_Cistogaster_globosa_genome_assembly,_chromosome:_4	AUGUSTUS	exon	14867548	14867628	.	+	.	ID=g21532.t1.exon1;Parent=g21532.t1;
OW569406.1_Cistogaster_globosa_genome_assembly,_chromosome:_4	AUGUSTUS	intron	14867629	14868380	1	+	.	ID=g21532.t1.intron1;Parent=g21532.t1;
OW569406.1_Cistogaster_globosa_genome_assembly,_chromosome:_4	AUGUSTUS	CDS	14868381	14868860	1	+	0	ID=g21532.t1.CDS2;Parent=g21532.t1;
OW569406.1_Cistogaster_globosa_genome_assembly,_chromosome:_4	AUGUSTUS	exon	14868381	14868860	.	+	.	ID=g21532.t1.exon2;Parent=g21532.t1;
OW569406.1_Cistogaster_globosa_genome_assembly,_chromosome:_4	AUGUSTUS	stop_codon	14868858	14868860	.	+	0	ID=g21532.t1.stop1;Parent=g21532.t1;
OW569406.1_Cistogaster_globosa_genome_assembly,_chromosome:_4	AUGUSTUS	gene	14876753	14877079	.	+	.	ID=g21533;
OW569406.1_Cistogaster_globosa_genome_assembly,_chromosome:_4	AUGUSTUS	mRNA	14876753	14877079	1	+	.	ID=g21533.t1;Parent=g21533;
OW569406.1_Cistogaster_globosa_genome_assembly,_chromosome:_4	AUGUSTUS	start_codon	14876753	14876755	.	+	0	ID=g21533.t1.start1;Parent=g21533.t1;
OW569406.1_Cistogaster_globosa_genome_assembly,_chromosome:_4	AUGUSTUS	CDS	14876753	14877079	1	+	0	ID=g21533.t1.CDS1;Parent=g21533.t1;
OW569406.1_Cistogaster_globosa_genome_assembly,_chromosome:_4	AUGUSTUS	exon	14876753	14877079	.	+	.	ID=g21533.t1.exon1;Parent=g21533.t1;
OW569406.1_Cistogaster_globosa_genome_assembly,_chromosome:_4	AUGUSTUS	stop_codon	14877077	14877079	.	+	0	ID=g21533.t1.stop1;Parent=g21533.t1;
OW569406.1_Cistogaster_globosa_genome_assembly,_chromosome:_4	AUGUSTUS	gene	14904373	14907987	.	+	.	ID=g21534;
OW569406.1_Cistogaster_globosa_genome_assembly,_chromosome:_4	AUGUSTUS	mRNA	14904373	14907987	1	+	.	ID=g21534.t1;Parent=g21534;
OW569406.1_Cistogaster_globosa_genome_assembly,_chromosome:_4	AUGUSTUS	start_codon	14904373	14904375	.	+	0	ID=g21534.t1.start1;Parent=g21534.t1;
OW569406.1_Cistogaster_globosa_genome_assembly,_chromosome:_4	AUGUSTUS	CDS	14904373	14904403	1	+	0	ID=g21534.t1.CDS1;Parent=g21534.t1;
OW569406.1_Cistogaster_globosa_genome_assembly,_chromosome:_4	AUGUSTUS	exon	14904373	14904403	.	+	.	ID=g21534.t1.exon1;Parent=g21534.t1;
OW569406.1_Cistogaster_globosa_genome_assembly,_chromosome:_4	AUGUSTUS	intron	14904404	14904467	1	+	.	ID=g21534.t1.intron1;Parent=g21534.t1;
OW569406.1_Cistogaster_globosa_genome_assembly,_chromosome:_4	AUGUSTUS	CDS	14904468	14905023	1	+	2	ID=g21534.t1.CDS2;Parent=g21534.t1;
OW569406.1_Cistogaster_globosa_genome_assembly,_chromosome:_4	AUGUSTUS	exon	14904468	14905023	.	+	.	ID=g21534.t1.exon2;Parent=g21534.t1;
OW569406.1_Cistogaster_globosa_genome_assembly,_chromosome:_4	AUGUSTUS	intron	14905024	14906837	1	+	.	ID=g21534.t1.intron2;Parent=g21534.t1;
OW569406.1_Cistogaster_globosa_genome_assembly,_chromosome:_4	AUGUSTUS	CDS	14906838	14907987	1	+	1	ID=g21534.t1.CDS3;Parent=g21534.t1;
OW569406.1_Cistogaster_globosa_genome_assembly,_chromosome:_4	AUGUSTUS	exon	14906838	14907987	.	+	.	ID=g21534.t1.exon3;Parent=g21534.t1;
OW569406.1_Cistogaster_globosa_genome_assembly,_chromosome:_4	AUGUSTUS	stop_codon	14907985	14907987	.	+	0	ID=g21534.t1.stop1;Parent=g21534.t1;
OW569406.1_Cistogaster_globosa_genome_assembly,_chromosome:_4	AUGUSTUS	gene	14913485	14922379	.	-	.	ID=g21535;
OW569406.1_Cistogaster_globosa_genome_assembly,_chromosome:_4	AUGUSTUS	mRNA	14913485	14922379	1	-	.	ID=g21535.t1;Parent=g21535;
OW569406.1_Cistogaster_globosa_genome_assembly,_chromosome:_4	AUGUSTUS	stop_codon	14913485	14913487	.	-	0	ID=g21535.t1.stop1;Parent=g21535.t1;
OW569406.1_Cistogaster_globosa_genome_assembly,_chromosome:_4	AUGUSTUS	CDS	14913485	14913566	1	-	1	ID=g21535.t1.CDS1;Parent=g21535.t1;
OW569406.1_Cistogaster_globosa_genome_assembly,_chromosome:_4	AUGUSTUS	exon	14913485	14913566	.	-	.	ID=g21535.t1.exon1;Parent=g21535.t1;
OW569406.1_Cistogaster_globosa_genome_assembly,_chromosome:_4	AUGUSTUS	intron	14913567	14914540	1	-	.	ID=g21535.t1.intron1;Parent=g21535.t1;
OW569406.1_Cistogaster_globosa_genome_assembly,_chromosome:_4	AUGUSTUS	CDS	14914541	14914767	1	-	0	ID=g21535.t1.CDS2;Parent=g21535.t1;
OW569406.1_Cistogaster_globosa_genome_assembly,_chromosome:_4	AUGUSTUS	exon	14914541	14914767	.	-	.	ID=g21535.t1.exon2;Parent=g21535.t1;
OW569406.1_Cistogaster_globosa_genome_assembly,_chromosome:_4	AUGUSTUS	intron	14914768	14917604	1	-	.	ID=g21535.t1.intron2;Parent=g21535.t1;
OW569406.1_Cistogaster_globosa_genome_assembly,_chromosome:_4	AUGUSTUS	CDS	14917605	14917728	1	-	1	ID=g21535.t1.CDS3;Parent=g21535.t1;
OW569406.1_Cistogaster_globosa_genome_assembly,_chromosome:_4	AUGUSTUS	exon	14917605	14917728	.	-	.	ID=g21535.t1.exon3;Parent=g21535.t1;
OW569406.1_Cistogaster_globosa_genome_assembly,_chromosome:_4	AUGUSTUS	intron	14917729	14917844	1	-	.	ID=g21535.t1.intron3;Parent=g21535.t1;
OW569406.1_Cistogaster_globosa_genome_assembly,_chromosome:_4	AUGUSTUS	CDS	14917845	14918494	1	-	0	ID=g21535.t1.CDS4;Parent=g21535.t1;
OW569406.1_Cistogaster_globosa_genome_assembly,_chromosome:_4	AUGUSTUS	exon	14917845	14918494	.	-	.	ID=g21535.t1.exon4;Parent=g21535.t1;
OW569406.1_Cistogaster_globosa_genome_assembly,_chromosome:_4	AUGUSTUS	intron	14918495	14918602	1	-	.	ID=g21535.t1.intron4;Parent=g21535.t1;
OW569406.1_Cistogaster_globosa_genome_assembly,_chromosome:_4	AUGUSTUS	CDS	14918603	14918659	1	-	0	ID=g21535.t1.CDS5;Parent=g21535.t1;
OW569406.1_Cistogaster_globosa_genome_assembly,_chromosome:_4	AUGUSTUS	exon	14918603	14918659	.	-	.	ID=g21535.t1.exon5;Parent=g21535.t1;
OW569406.1_Cistogaster_globosa_genome_assembly,_chromosome:_4	AUGUSTUS	intron	14918660	14918739	1	-	.	ID=g21535.t1.intron5;Parent=g21535.t1;
OW569406.1_Cistogaster_globosa_genome_assembly,_chromosome:_4	AUGUSTUS	CDS	14918740	14918895	1	-	0	ID=g21535.t1.CDS6;Parent=g21535.t1;
OW569406.1_Cistogaster_globosa_genome_assembly,_chromosome:_4	AUGUSTUS	exon	14918740	14918895	.	-	.	ID=g21535.t1.exon6;Parent=g21535.t1;
OW569406.1_Cistogaster_globosa_genome_assembly,_chromosome:_4	AUGUSTUS	intron	14918896	14922163	1	-	.	ID=g21535.t1.intron6;Parent=g21535.t1;
OW569406.1_Cistogaster_globosa_genome_assembly,_chromosome:_4	AUGUSTUS	CDS	14922164	14922379	1	-	0	ID=g21535.t1.CDS7;Parent=g21535.t1;
OW569406.1_Cistogaster_globosa_genome_assembly,_chromosome:_4	AUGUSTUS	exon	14922164	14922379	.	-	.	ID=g21535.t1.exon7;Parent=g21535.t1;
OW569406.1_Cistogaster_globosa_genome_assembly,_chromosome:_4	AUGUSTUS	start_codon	14922377	14922379	.	-	0	ID=g21535.t1.start1;Parent=g21535.t1;
OW569406.1_Cistogaster_globosa_genome_assembly,_chromosome:_4	GeneMark.hmm3	mRNA	14913485	14914779	.	-	.	ID=g21535.t2;Parent=g21535;
OW569406.1_Cistogaster_globosa_genome_assembly,_chromosome:_4	GeneMark.hmm3	stop_codon	14913485	14913487	.	-	0	ID=g21535.t2.stop1;Parent=g21535.t2;
OW569406.1_Cistogaster_globosa_genome_assembly,_chromosome:_4	GeneMark.hmm3	CDS	14913485	14913566	.	-	1	ID=g21535.t2.CDS1;Parent=g21535.t2;
OW569406.1_Cistogaster_globosa_genome_assembly,_chromosome:_4	GeneMark.hmm3	exon	14913485	14913566	0	-	.	ID=g21535.t2.exon1;Parent=g21535.t2;
OW569406.1_Cistogaster_globosa_genome_assembly,_chromosome:_4	GeneMark.hmm3	intron	14913567	14914540	.	-	0	ID=g21535.t2.intron1;Parent=g21535.t2;
OW569406.1_Cistogaster_globosa_genome_assembly,_chromosome:_4	GeneMark.hmm3	CDS	14914541	14914779	.	-	0	ID=g21535.t2.CDS2;Parent=g21535.t2;
OW569406.1_Cistogaster_globosa_genome_assembly,_chromosome:_4	GeneMark.hmm3	exon	14914541	14914779	0	-	.	ID=g21535.t2.exon2;Parent=g21535.t2;
OW569406.1_Cistogaster_globosa_genome_assembly,_chromosome:_4	GeneMark.hmm3	start_codon	14914777	14914779	.	-	0	ID=g21535.t2.start1;Parent=g21535.t2;
OW569406.1_Cistogaster_globosa_genome_assembly,_chromosome:_4	AUGUSTUS	gene	14947935	14948381	.	-	.	ID=g21536;
OW569406.1_Cistogaster_globosa_genome_assembly,_chromosome:_4	AUGUSTUS	mRNA	14947935	14948381	0.83	-	.	ID=g21536.t1;Parent=g21536;
OW569406.1_Cistogaster_globosa_genome_assembly,_chromosome:_4	AUGUSTUS	stop_codon	14947935	14947937	.	-	0	ID=g21536.t1.stop1;Parent=g21536.t1;
OW569406.1_Cistogaster_globosa_genome_assembly,_chromosome:_4	AUGUSTUS	CDS	14947935	14948381	0.83	-	0	ID=g21536.t1.CDS1;Parent=g21536.t1;
OW569406.1_Cistogaster_globosa_genome_assembly,_chromosome:_4	AUGUSTUS	exon	14947935	14948381	.	-	.	ID=g21536.t1.exon1;Parent=g21536.t1;
OW569406.1_Cistogaster_globosa_genome_assembly,_chromosome:_4	AUGUSTUS	start_codon	14948379	14948381	.	-	0	ID=g21536.t1.start1;Parent=g21536.t1;
OW569406.1_Cistogaster_globosa_genome_assembly,_chromosome:_4	AUGUSTUS	gene	14985263	15006347	.	+	.	ID=g21537;
OW569406.1_Cistogaster_globosa_genome_assembly,_chromosome:_4	AUGUSTUS	mRNA	14985263	15006347	1	+	.	ID=g21537.t1;Parent=g21537;
OW569406.1_Cistogaster_globosa_genome_assembly,_chromosome:_4	AUGUSTUS	start_codon	14985263	14985265	.	+	0	ID=g21537.t1.start1;Parent=g21537.t1;
OW569406.1_Cistogaster_globosa_genome_assembly,_chromosome:_4	AUGUSTUS	CDS	14985263	14986615	1	+	0	ID=g21537.t1.CDS1;Parent=g21537.t1;
OW569406.1_Cistogaster_globosa_genome_assembly,_chromosome:_4	AUGUSTUS	exon	14985263	14986615	.	+	.	ID=g21537.t1.exon1;Parent=g21537.t1;
OW569406.1_Cistogaster_globosa_genome_assembly,_chromosome:_4	AUGUSTUS	intron	14986616	14986743	1	+	.	ID=g21537.t1.intron1;Parent=g21537.t1;
OW569406.1_Cistogaster_globosa_genome_assembly,_chromosome:_4	AUGUSTUS	CDS	14986744	14986821	1	+	0	ID=g21537.t1.CDS2;Parent=g21537.t1;
OW569406.1_Cistogaster_globosa_genome_assembly,_chromosome:_4	AUGUSTUS	exon	14986744	14986821	.	+	.	ID=g21537.t1.exon2;Parent=g21537.t1;
OW569406.1_Cistogaster_globosa_genome_assembly,_chromosome:_4	AUGUSTUS	intron	14986822	14996490	1	+	.	ID=g21537.t1.intron2;Parent=g21537.t1;
OW569406.1_Cistogaster_globosa_genome_assembly,_chromosome:_4	AUGUSTUS	CDS	14996491	14996684	1	+	0	ID=g21537.t1.CDS3;Parent=g21537.t1;
OW569406.1_Cistogaster_globosa_genome_assembly,_chromosome:_4	AUGUSTUS	exon	14996491	14996684	.	+	.	ID=g21537.t1.exon3;Parent=g21537.t1;
OW569406.1_Cistogaster_globosa_genome_assembly,_chromosome:_4	AUGUSTUS	intron	14996685	15003004	1	+	.	ID=g21537.t1.intron3;Parent=g21537.t1;
OW569406.1_Cistogaster_globosa_genome_assembly,_chromosome:_4	AUGUSTUS	CDS	15003005	15004690	1	+	1	ID=g21537.t1.CDS4;Parent=g21537.t1;
OW569406.1_Cistogaster_globosa_genome_assembly,_chromosome:_4	AUGUSTUS	exon	15003005	15004690	.	+	.	ID=g21537.t1.exon4;Parent=g21537.t1;
OW569406.1_Cistogaster_globosa_genome_assembly,_chromosome:_4	AUGUSTUS	intron	15004691	15004783	1	+	.	ID=g21537.t1.intron4;Parent=g21537.t1;
OW569406.1_Cistogaster_globosa_genome_assembly,_chromosome:_4	AUGUSTUS	CDS	15004784	15004847	1	+	1	ID=g21537.t1.CDS5;Parent=g21537.t1;
OW569406.1_Cistogaster_globosa_genome_assembly,_chromosome:_4	AUGUSTUS	exon	15004784	15004847	.	+	.	ID=g21537.t1.exon5;Parent=g21537.t1;
OW569406.1_Cistogaster_globosa_genome_assembly,_chromosome:_4	AUGUSTUS	intron	15004848	15004937	1	+	.	ID=g21537.t1.intron5;Parent=g21537.t1;
OW569406.1_Cistogaster_globosa_genome_assembly,_chromosome:_4	AUGUSTUS	CDS	15004938	15006347	1	+	0	ID=g21537.t1.CDS6;Parent=g21537.t1;
OW569406.1_Cistogaster_globosa_genome_assembly,_chromosome:_4	AUGUSTUS	exon	15004938	15006347	.	+	.	ID=g21537.t1.exon6;Parent=g21537.t1;
OW569406.1_Cistogaster_globosa_genome_assembly,_chromosome:_4	AUGUSTUS	stop_codon	15006345	15006347	.	+	0	ID=g21537.t1.stop1;Parent=g21537.t1;
OW569406.1_Cistogaster_globosa_genome_assembly,_chromosome:_4	AUGUSTUS	mRNA	14985263	15004937	1	+	.	ID=g21537.t2;Parent=g21537;
OW569406.1_Cistogaster_globosa_genome_assembly,_chromosome:_4	AUGUSTUS	start_codon	14985263	14985265	.	+	0	ID=g21537.t2.start1;Parent=g21537.t2;
OW569406.1_Cistogaster_globosa_genome_assembly,_chromosome:_4	AUGUSTUS	CDS	14985263	14986615	1	+	0	ID=g21537.t2.CDS1;Parent=g21537.t2;
OW569406.1_Cistogaster_globosa_genome_assembly,_chromosome:_4	AUGUSTUS	exon	14985263	14986615	.	+	.	ID=g21537.t2.exon1;Parent=g21537.t2;
OW569406.1_Cistogaster_globosa_genome_assembly,_chromosome:_4	AUGUSTUS	intron	14986616	14986743	1	+	.	ID=g21537.t2.intron1;Parent=g21537.t2;
OW569406.1_Cistogaster_globosa_genome_assembly,_chromosome:_4	AUGUSTUS	CDS	14986744	14986821	1	+	0	ID=g21537.t2.CDS2;Parent=g21537.t2;
OW569406.1_Cistogaster_globosa_genome_assembly,_chromosome:_4	AUGUSTUS	exon	14986744	14986821	.	+	.	ID=g21537.t2.exon2;Parent=g21537.t2;
OW569406.1_Cistogaster_globosa_genome_assembly,_chromosome:_4	AUGUSTUS	intron	14986822	14996487	1	+	.	ID=g21537.t2.intron2;Parent=g21537.t2;
OW569406.1_Cistogaster_globosa_genome_assembly,_chromosome:_4	AUGUSTUS	CDS	14996488	14996684	1	+	0	ID=g21537.t2.CDS3;Parent=g21537.t2;
OW569406.1_Cistogaster_globosa_genome_assembly,_chromosome:_4	AUGUSTUS	exon	14996488	14996684	.	+	.	ID=g21537.t2.exon3;Parent=g21537.t2;
OW569406.1_Cistogaster_globosa_genome_assembly,_chromosome:_4	AUGUSTUS	intron	14996685	15003004	1	+	.	ID=g21537.t2.intron3;Parent=g21537.t2;
OW569406.1_Cistogaster_globosa_genome_assembly,_chromosome:_4	AUGUSTUS	CDS	15003005	15004690	1	+	1	ID=g21537.t2.CDS4;Parent=g21537.t2;
OW569406.1_Cistogaster_globosa_genome_assembly,_chromosome:_4	AUGUSTUS	exon	15003005	15004690	.	+	.	ID=g21537.t2.exon4;Parent=g21537.t2;
OW569406.1_Cistogaster_globosa_genome_assembly,_chromosome:_4	AUGUSTUS	intron	15004691	15004783	1	+	.	ID=g21537.t2.intron4;Parent=g21537.t2;
OW569406.1_Cistogaster_globosa_genome_assembly,_chromosome:_4	AUGUSTUS	CDS	15004784	15004937	1	+	1	ID=g21537.t2.CDS5;Parent=g21537.t2;
OW569406.1_Cistogaster_globosa_genome_assembly,_chromosome:_4	AUGUSTUS	exon	15004784	15004937	.	+	.	ID=g21537.t2.exon5;Parent=g21537.t2;
OW569406.1_Cistogaster_globosa_genome_assembly,_chromosome:_4	AUGUSTUS	stop_codon	15004935	15004937	.	+	0	ID=g21537.t2.stop1;Parent=g21537.t2;
OW569406.1_Cistogaster_globosa_genome_assembly,_chromosome:_4	AUGUSTUS	mRNA	14985263	15004937	1	+	.	ID=g21537.t3;Parent=g21537;
OW569406.1_Cistogaster_globosa_genome_assembly,_chromosome:_4	AUGUSTUS	start_codon	14985263	14985265	.	+	0	ID=g21537.t3.start1;Parent=g21537.t3;
OW569406.1_Cistogaster_globosa_genome_assembly,_chromosome:_4	AUGUSTUS	CDS	14985263	14986615	1	+	0	ID=g21537.t3.CDS1;Parent=g21537.t3;
OW569406.1_Cistogaster_globosa_genome_assembly,_chromosome:_4	AUGUSTUS	exon	14985263	14986615	.	+	.	ID=g21537.t3.exon1;Parent=g21537.t3;
OW569406.1_Cistogaster_globosa_genome_assembly,_chromosome:_4	AUGUSTUS	intron	14986616	14986743	1	+	.	ID=g21537.t3.intron1;Parent=g21537.t3;
OW569406.1_Cistogaster_globosa_genome_assembly,_chromosome:_4	AUGUSTUS	CDS	14986744	14986821	1	+	0	ID=g21537.t3.CDS2;Parent=g21537.t3;
OW569406.1_Cistogaster_globosa_genome_assembly,_chromosome:_4	AUGUSTUS	exon	14986744	14986821	.	+	.	ID=g21537.t3.exon2;Parent=g21537.t3;
OW569406.1_Cistogaster_globosa_genome_assembly,_chromosome:_4	AUGUSTUS	intron	14986822	14996490	1	+	.	ID=g21537.t3.intron2;Parent=g21537.t3;
OW569406.1_Cistogaster_globosa_genome_assembly,_chromosome:_4	AUGUSTUS	CDS	14996491	14996684	1	+	0	ID=g21537.t3.CDS3;Parent=g21537.t3;
OW569406.1_Cistogaster_globosa_genome_assembly,_chromosome:_4	AUGUSTUS	exon	14996491	14996684	.	+	.	ID=g21537.t3.exon3;Parent=g21537.t3;
OW569406.1_Cistogaster_globosa_genome_assembly,_chromosome:_4	AUGUSTUS	intron	14996685	15003004	1	+	.	ID=g21537.t3.intron3;Parent=g21537.t3;
OW569406.1_Cistogaster_globosa_genome_assembly,_chromosome:_4	AUGUSTUS	CDS	15003005	15004690	1	+	1	ID=g21537.t3.CDS4;Parent=g21537.t3;
OW569406.1_Cistogaster_globosa_genome_assembly,_chromosome:_4	AUGUSTUS	exon	15003005	15004690	.	+	.	ID=g21537.t3.exon4;Parent=g21537.t3;
OW569406.1_Cistogaster_globosa_genome_assembly,_chromosome:_4	AUGUSTUS	intron	15004691	15004783	1	+	.	ID=g21537.t3.intron4;Parent=g21537.t3;
OW569406.1_Cistogaster_globosa_genome_assembly,_chromosome:_4	AUGUSTUS	CDS	15004784	15004937	1	+	1	ID=g21537.t3.CDS5;Parent=g21537.t3;
OW569406.1_Cistogaster_globosa_genome_assembly,_chromosome:_4	AUGUSTUS	exon	15004784	15004937	.	+	.	ID=g21537.t3.exon5;Parent=g21537.t3;
OW569406.1_Cistogaster_globosa_genome_assembly,_chromosome:_4	AUGUSTUS	stop_codon	15004935	15004937	.	+	0	ID=g21537.t3.stop1;Parent=g21537.t3;
OW569406.1_Cistogaster_globosa_genome_assembly,_chromosome:_4	AUGUSTUS	gene	15013721	15016853	.	+	.	ID=g21538;
OW569406.1_Cistogaster_globosa_genome_assembly,_chromosome:_4	AUGUSTUS	mRNA	15013721	15016853	1	+	.	ID=g21538.t1;Parent=g21538;
OW569406.1_Cistogaster_globosa_genome_assembly,_chromosome:_4	AUGUSTUS	start_codon	15013721	15013723	.	+	0	ID=g21538.t1.start1;Parent=g21538.t1;
OW569406.1_Cistogaster_globosa_genome_assembly,_chromosome:_4	AUGUSTUS	CDS	15013721	15014735	1	+	0	ID=g21538.t1.CDS1;Parent=g21538.t1;
OW569406.1_Cistogaster_globosa_genome_assembly,_chromosome:_4	AUGUSTUS	exon	15013721	15014735	.	+	.	ID=g21538.t1.exon1;Parent=g21538.t1;
OW569406.1_Cistogaster_globosa_genome_assembly,_chromosome:_4	AUGUSTUS	intron	15014736	15014859	1	+	.	ID=g21538.t1.intron1;Parent=g21538.t1;
OW569406.1_Cistogaster_globosa_genome_assembly,_chromosome:_4	AUGUSTUS	CDS	15014860	15016853	1	+	2	ID=g21538.t1.CDS2;Parent=g21538.t1;
OW569406.1_Cistogaster_globosa_genome_assembly,_chromosome:_4	AUGUSTUS	exon	15014860	15016853	.	+	.	ID=g21538.t1.exon2;Parent=g21538.t1;
OW569406.1_Cistogaster_globosa_genome_assembly,_chromosome:_4	AUGUSTUS	stop_codon	15016851	15016853	.	+	0	ID=g21538.t1.stop1;Parent=g21538.t1;
OW569406.1_Cistogaster_globosa_genome_assembly,_chromosome:_4	AUGUSTUS	gene	15036889	15043451	.	+	.	ID=g21539;
OW569406.1_Cistogaster_globosa_genome_assembly,_chromosome:_4	AUGUSTUS	mRNA	15036889	15043451	1	+	.	ID=g21539.t1;Parent=g21539;
OW569406.1_Cistogaster_globosa_genome_assembly,_chromosome:_4	AUGUSTUS	start_codon	15036889	15036891	.	+	0	ID=g21539.t1.start1;Parent=g21539.t1;
OW569406.1_Cistogaster_globosa_genome_assembly,_chromosome:_4	AUGUSTUS	CDS	15036889	15036952	1	+	0	ID=g21539.t1.CDS1;Parent=g21539.t1;
OW569406.1_Cistogaster_globosa_genome_assembly,_chromosome:_4	AUGUSTUS	exon	15036889	15036952	.	+	.	ID=g21539.t1.exon1;Parent=g21539.t1;
OW569406.1_Cistogaster_globosa_genome_assembly,_chromosome:_4	AUGUSTUS	intron	15036953	15040815	1	+	.	ID=g21539.t1.intron1;Parent=g21539.t1;
OW569406.1_Cistogaster_globosa_genome_assembly,_chromosome:_4	AUGUSTUS	CDS	15040816	15040912	1	+	2	ID=g21539.t1.CDS2;Parent=g21539.t1;
OW569406.1_Cistogaster_globosa_genome_assembly,_chromosome:_4	AUGUSTUS	exon	15040816	15040912	.	+	.	ID=g21539.t1.exon2;Parent=g21539.t1;
OW569406.1_Cistogaster_globosa_genome_assembly,_chromosome:_4	AUGUSTUS	intron	15040913	15043393	1	+	.	ID=g21539.t1.intron2;Parent=g21539.t1;
OW569406.1_Cistogaster_globosa_genome_assembly,_chromosome:_4	AUGUSTUS	CDS	15043394	15043451	1	+	1	ID=g21539.t1.CDS3;Parent=g21539.t1;
OW569406.1_Cistogaster_globosa_genome_assembly,_chromosome:_4	AUGUSTUS	exon	15043394	15043451	.	+	.	ID=g21539.t1.exon3;Parent=g21539.t1;
OW569406.1_Cistogaster_globosa_genome_assembly,_chromosome:_4	AUGUSTUS	stop_codon	15043449	15043451	.	+	0	ID=g21539.t1.stop1;Parent=g21539.t1;
OW569406.1_Cistogaster_globosa_genome_assembly,_chromosome:_4	AUGUSTUS	gene	15043926	15044162	.	+	.	ID=g21540;
OW569406.1_Cistogaster_globosa_genome_assembly,_chromosome:_4	AUGUSTUS	mRNA	15043926	15044162	1	+	.	ID=g21540.t1;Parent=g21540;
OW569406.1_Cistogaster_globosa_genome_assembly,_chromosome:_4	AUGUSTUS	start_codon	15043926	15043928	.	+	0	ID=g21540.t1.start1;Parent=g21540.t1;
OW569406.1_Cistogaster_globosa_genome_assembly,_chromosome:_4	AUGUSTUS	CDS	15043926	15044162	1	+	0	ID=g21540.t1.CDS1;Parent=g21540.t1;
OW569406.1_Cistogaster_globosa_genome_assembly,_chromosome:_4	AUGUSTUS	exon	15043926	15044162	.	+	.	ID=g21540.t1.exon1;Parent=g21540.t1;
OW569406.1_Cistogaster_globosa_genome_assembly,_chromosome:_4	AUGUSTUS	stop_codon	15044160	15044162	.	+	0	ID=g21540.t1.stop1;Parent=g21540.t1;
OW569406.1_Cistogaster_globosa_genome_assembly,_chromosome:_4	AUGUSTUS	gene	15044323	15046817	.	+	.	ID=g21541;
OW569406.1_Cistogaster_globosa_genome_assembly,_chromosome:_4	AUGUSTUS	mRNA	15044323	15046817	1	+	.	ID=g21541.t1;Parent=g21541;
OW569406.1_Cistogaster_globosa_genome_assembly,_chromosome:_4	AUGUSTUS	start_codon	15044323	15044325	.	+	0	ID=g21541.t1.start1;Parent=g21541.t1;
OW569406.1_Cistogaster_globosa_genome_assembly,_chromosome:_4	AUGUSTUS	CDS	15044323	15044535	1	+	0	ID=g21541.t1.CDS1;Parent=g21541.t1;
OW569406.1_Cistogaster_globosa_genome_assembly,_chromosome:_4	AUGUSTUS	exon	15044323	15044535	.	+	.	ID=g21541.t1.exon1;Parent=g21541.t1;
OW569406.1_Cistogaster_globosa_genome_assembly,_chromosome:_4	AUGUSTUS	intron	15044536	15044609	1	+	.	ID=g21541.t1.intron1;Parent=g21541.t1;
OW569406.1_Cistogaster_globosa_genome_assembly,_chromosome:_4	AUGUSTUS	CDS	15044610	15045068	1	+	0	ID=g21541.t1.CDS2;Parent=g21541.t1;
OW569406.1_Cistogaster_globosa_genome_assembly,_chromosome:_4	AUGUSTUS	exon	15044610	15045068	.	+	.	ID=g21541.t1.exon2;Parent=g21541.t1;
OW569406.1_Cistogaster_globosa_genome_assembly,_chromosome:_4	AUGUSTUS	intron	15045069	15046115	1	+	.	ID=g21541.t1.intron2;Parent=g21541.t1;
OW569406.1_Cistogaster_globosa_genome_assembly,_chromosome:_4	AUGUSTUS	CDS	15046116	15046817	1	+	0	ID=g21541.t1.CDS3;Parent=g21541.t1;
OW569406.1_Cistogaster_globosa_genome_assembly,_chromosome:_4	AUGUSTUS	exon	15046116	15046817	.	+	.	ID=g21541.t1.exon3;Parent=g21541.t1;
OW569406.1_Cistogaster_globosa_genome_assembly,_chromosome:_4	AUGUSTUS	stop_codon	15046815	15046817	.	+	0	ID=g21541.t1.stop1;Parent=g21541.t1;
OW569406.1_Cistogaster_globosa_genome_assembly,_chromosome:_4	AUGUSTUS	gene	15050317	15051505	.	+	.	ID=g21542;
OW569406.1_Cistogaster_globosa_genome_assembly,_chromosome:_4	AUGUSTUS	mRNA	15050317	15051505	0.79	+	.	ID=g21542.t1;Parent=g21542;
OW569406.1_Cistogaster_globosa_genome_assembly,_chromosome:_4	AUGUSTUS	start_codon	15050317	15050319	.	+	0	ID=g21542.t1.start1;Parent=g21542.t1;
OW569406.1_Cistogaster_globosa_genome_assembly,_chromosome:_4	AUGUSTUS	CDS	15050317	15050700	0.79	+	0	ID=g21542.t1.CDS1;Parent=g21542.t1;
OW569406.1_Cistogaster_globosa_genome_assembly,_chromosome:_4	AUGUSTUS	exon	15050317	15050700	.	+	.	ID=g21542.t1.exon1;Parent=g21542.t1;
OW569406.1_Cistogaster_globosa_genome_assembly,_chromosome:_4	AUGUSTUS	intron	15050701	15051067	0.79	+	.	ID=g21542.t1.intron1;Parent=g21542.t1;
OW569406.1_Cistogaster_globosa_genome_assembly,_chromosome:_4	AUGUSTUS	CDS	15051068	15051505	1	+	0	ID=g21542.t1.CDS2;Parent=g21542.t1;
OW569406.1_Cistogaster_globosa_genome_assembly,_chromosome:_4	AUGUSTUS	exon	15051068	15051505	.	+	.	ID=g21542.t1.exon2;Parent=g21542.t1;
OW569406.1_Cistogaster_globosa_genome_assembly,_chromosome:_4	AUGUSTUS	stop_codon	15051503	15051505	.	+	0	ID=g21542.t1.stop1;Parent=g21542.t1;
OW569406.1_Cistogaster_globosa_genome_assembly,_chromosome:_4	AUGUSTUS	gene	15057447	15059288	.	+	.	ID=g21543;
OW569406.1_Cistogaster_globosa_genome_assembly,_chromosome:_4	AUGUSTUS	mRNA	15057447	15059288	1	+	.	ID=g21543.t1;Parent=g21543;
OW569406.1_Cistogaster_globosa_genome_assembly,_chromosome:_4	AUGUSTUS	start_codon	15057447	15057449	.	+	0	ID=g21543.t1.start1;Parent=g21543.t1;
OW569406.1_Cistogaster_globosa_genome_assembly,_chromosome:_4	AUGUSTUS	CDS	15057447	15057914	1	+	0	ID=g21543.t1.CDS1;Parent=g21543.t1;
OW569406.1_Cistogaster_globosa_genome_assembly,_chromosome:_4	AUGUSTUS	exon	15057447	15057914	.	+	.	ID=g21543.t1.exon1;Parent=g21543.t1;
OW569406.1_Cistogaster_globosa_genome_assembly,_chromosome:_4	AUGUSTUS	intron	15057915	15057972	1	+	.	ID=g21543.t1.intron1;Parent=g21543.t1;
OW569406.1_Cistogaster_globosa_genome_assembly,_chromosome:_4	AUGUSTUS	CDS	15057973	15059095	1	+	0	ID=g21543.t1.CDS2;Parent=g21543.t1;
OW569406.1_Cistogaster_globosa_genome_assembly,_chromosome:_4	AUGUSTUS	exon	15057973	15059095	.	+	.	ID=g21543.t1.exon2;Parent=g21543.t1;
OW569406.1_Cistogaster_globosa_genome_assembly,_chromosome:_4	AUGUSTUS	intron	15059096	15059154	1	+	.	ID=g21543.t1.intron2;Parent=g21543.t1;
OW569406.1_Cistogaster_globosa_genome_assembly,_chromosome:_4	AUGUSTUS	CDS	15059155	15059288	1	+	2	ID=g21543.t1.CDS3;Parent=g21543.t1;
OW569406.1_Cistogaster_globosa_genome_assembly,_chromosome:_4	AUGUSTUS	exon	15059155	15059288	.	+	.	ID=g21543.t1.exon3;Parent=g21543.t1;
OW569406.1_Cistogaster_globosa_genome_assembly,_chromosome:_4	AUGUSTUS	stop_codon	15059286	15059288	.	+	0	ID=g21543.t1.stop1;Parent=g21543.t1;
OW569406.1_Cistogaster_globosa_genome_assembly,_chromosome:_4	AUGUSTUS	gene	15071890	15072183	.	+	.	ID=g21544;
OW569406.1_Cistogaster_globosa_genome_assembly,_chromosome:_4	AUGUSTUS	mRNA	15071890	15072183	1	+	.	ID=g21544.t1;Parent=g21544;
OW569406.1_Cistogaster_globosa_genome_assembly,_chromosome:_4	AUGUSTUS	start_codon	15071890	15071892	.	+	0	ID=g21544.t1.start1;Parent=g21544.t1;
OW569406.1_Cistogaster_globosa_genome_assembly,_chromosome:_4	AUGUSTUS	CDS	15071890	15072183	1	+	0	ID=g21544.t1.CDS1;Parent=g21544.t1;
OW569406.1_Cistogaster_globosa_genome_assembly,_chromosome:_4	AUGUSTUS	exon	15071890	15072183	.	+	.	ID=g21544.t1.exon1;Parent=g21544.t1;
OW569406.1_Cistogaster_globosa_genome_assembly,_chromosome:_4	AUGUSTUS	stop_codon	15072181	15072183	.	+	0	ID=g21544.t1.stop1;Parent=g21544.t1;
OW569406.1_Cistogaster_globosa_genome_assembly,_chromosome:_4	AUGUSTUS	gene	15077149	15079803	.	-	.	ID=g21545;
OW569406.1_Cistogaster_globosa_genome_assembly,_chromosome:_4	AUGUSTUS	mRNA	15077149	15079803	1	-	.	ID=g21545.t1;Parent=g21545;
OW569406.1_Cistogaster_globosa_genome_assembly,_chromosome:_4	AUGUSTUS	stop_codon	15077149	15077151	.	-	0	ID=g21545.t1.stop1;Parent=g21545.t1;
OW569406.1_Cistogaster_globosa_genome_assembly,_chromosome:_4	AUGUSTUS	CDS	15077149	15079803	1	-	0	ID=g21545.t1.CDS1;Parent=g21545.t1;
OW569406.1_Cistogaster_globosa_genome_assembly,_chromosome:_4	AUGUSTUS	exon	15077149	15079803	.	-	.	ID=g21545.t1.exon1;Parent=g21545.t1;
OW569406.1_Cistogaster_globosa_genome_assembly,_chromosome:_4	AUGUSTUS	start_codon	15079801	15079803	.	-	0	ID=g21545.t1.start1;Parent=g21545.t1;
OW569406.1_Cistogaster_globosa_genome_assembly,_chromosome:_4	AUGUSTUS	gene	15082502	15082705	.	-	.	ID=g21546;
OW569406.1_Cistogaster_globosa_genome_assembly,_chromosome:_4	AUGUSTUS	mRNA	15082502	15082705	1	-	.	ID=g21546.t1;Parent=g21546;
OW569406.1_Cistogaster_globosa_genome_assembly,_chromosome:_4	AUGUSTUS	stop_codon	15082502	15082504	.	-	0	ID=g21546.t1.stop1;Parent=g21546.t1;
OW569406.1_Cistogaster_globosa_genome_assembly,_chromosome:_4	AUGUSTUS	CDS	15082502	15082705	1	-	0	ID=g21546.t1.CDS1;Parent=g21546.t1;
OW569406.1_Cistogaster_globosa_genome_assembly,_chromosome:_4	AUGUSTUS	exon	15082502	15082705	.	-	.	ID=g21546.t1.exon1;Parent=g21546.t1;
OW569406.1_Cistogaster_globosa_genome_assembly,_chromosome:_4	AUGUSTUS	start_codon	15082703	15082705	.	-	0	ID=g21546.t1.start1;Parent=g21546.t1;
OW569406.1_Cistogaster_globosa_genome_assembly,_chromosome:_4	AUGUSTUS	gene	15084191	15085630	.	-	.	ID=g21547;
OW569406.1_Cistogaster_globosa_genome_assembly,_chromosome:_4	AUGUSTUS	mRNA	15084191	15085630	1	-	.	ID=g21547.t1;Parent=g21547;
OW569406.1_Cistogaster_globosa_genome_assembly,_chromosome:_4	AUGUSTUS	stop_codon	15084191	15084193	.	-	0	ID=g21547.t1.stop1;Parent=g21547.t1;
OW569406.1_Cistogaster_globosa_genome_assembly,_chromosome:_4	AUGUSTUS	CDS	15084191	15085630	1	-	0	ID=g21547.t1.CDS1;Parent=g21547.t1;
OW569406.1_Cistogaster_globosa_genome_assembly,_chromosome:_4	AUGUSTUS	exon	15084191	15085630	.	-	.	ID=g21547.t1.exon1;Parent=g21547.t1;
OW569406.1_Cistogaster_globosa_genome_assembly,_chromosome:_4	AUGUSTUS	start_codon	15085628	15085630	.	-	0	ID=g21547.t1.start1;Parent=g21547.t1;
OW569406.1_Cistogaster_globosa_genome_assembly,_chromosome:_4	AUGUSTUS	gene	15088206	15089012	.	-	.	ID=g21548;
OW569406.1_Cistogaster_globosa_genome_assembly,_chromosome:_4	AUGUSTUS	mRNA	15088206	15089012	1	-	.	ID=g21548.t1;Parent=g21548;
OW569406.1_Cistogaster_globosa_genome_assembly,_chromosome:_4	AUGUSTUS	stop_codon	15088206	15088208	.	-	0	ID=g21548.t1.stop1;Parent=g21548.t1;
OW569406.1_Cistogaster_globosa_genome_assembly,_chromosome:_4	AUGUSTUS	CDS	15088206	15089012	1	-	0	ID=g21548.t1.CDS1;Parent=g21548.t1;
OW569406.1_Cistogaster_globosa_genome_assembly,_chromosome:_4	AUGUSTUS	exon	15088206	15089012	.	-	.	ID=g21548.t1.exon1;Parent=g21548.t1;
OW569406.1_Cistogaster_globosa_genome_assembly,_chromosome:_4	AUGUSTUS	start_codon	15089010	15089012	.	-	0	ID=g21548.t1.start1;Parent=g21548.t1;
OW569406.1_Cistogaster_globosa_genome_assembly,_chromosome:_4	AUGUSTUS	gene	15091410	15092387	.	-	.	ID=g21549;
OW569406.1_Cistogaster_globosa_genome_assembly,_chromosome:_4	AUGUSTUS	mRNA	15091410	15092387	1	-	.	ID=g21549.t1;Parent=g21549;
OW569406.1_Cistogaster_globosa_genome_assembly,_chromosome:_4	AUGUSTUS	stop_codon	15091410	15091412	.	-	0	ID=g21549.t1.stop1;Parent=g21549.t1;
OW569406.1_Cistogaster_globosa_genome_assembly,_chromosome:_4	AUGUSTUS	CDS	15091410	15092387	1	-	0	ID=g21549.t1.CDS1;Parent=g21549.t1;
OW569406.1_Cistogaster_globosa_genome_assembly,_chromosome:_4	AUGUSTUS	exon	15091410	15092387	.	-	.	ID=g21549.t1.exon1;Parent=g21549.t1;
OW569406.1_Cistogaster_globosa_genome_assembly,_chromosome:_4	AUGUSTUS	start_codon	15092385	15092387	.	-	0	ID=g21549.t1.start1;Parent=g21549.t1;
OW569406.1_Cistogaster_globosa_genome_assembly,_chromosome:_4	AUGUSTUS	gene	15094651	15097020	.	+	.	ID=g21550;
OW569406.1_Cistogaster_globosa_genome_assembly,_chromosome:_4	AUGUSTUS	mRNA	15094651	15097020	1	+	.	ID=g21550.t1;Parent=g21550;
OW569406.1_Cistogaster_globosa_genome_assembly,_chromosome:_4	AUGUSTUS	start_codon	15094651	15094653	.	+	0	ID=g21550.t1.start1;Parent=g21550.t1;
OW569406.1_Cistogaster_globosa_genome_assembly,_chromosome:_4	AUGUSTUS	CDS	15094651	15095082	1	+	0	ID=g21550.t1.CDS1;Parent=g21550.t1;
OW569406.1_Cistogaster_globosa_genome_assembly,_chromosome:_4	AUGUSTUS	exon	15094651	15095082	.	+	.	ID=g21550.t1.exon1;Parent=g21550.t1;
OW569406.1_Cistogaster_globosa_genome_assembly,_chromosome:_4	AUGUSTUS	intron	15095083	15095149	1	+	.	ID=g21550.t1.intron1;Parent=g21550.t1;
OW569406.1_Cistogaster_globosa_genome_assembly,_chromosome:_4	AUGUSTUS	CDS	15095150	15095476	1	+	0	ID=g21550.t1.CDS2;Parent=g21550.t1;
OW569406.1_Cistogaster_globosa_genome_assembly,_chromosome:_4	AUGUSTUS	exon	15095150	15095476	.	+	.	ID=g21550.t1.exon2;Parent=g21550.t1;
OW569406.1_Cistogaster_globosa_genome_assembly,_chromosome:_4	AUGUSTUS	intron	15095477	15096843	1	+	.	ID=g21550.t1.intron2;Parent=g21550.t1;
OW569406.1_Cistogaster_globosa_genome_assembly,_chromosome:_4	AUGUSTUS	CDS	15096844	15097020	1	+	0	ID=g21550.t1.CDS3;Parent=g21550.t1;
OW569406.1_Cistogaster_globosa_genome_assembly,_chromosome:_4	AUGUSTUS	exon	15096844	15097020	.	+	.	ID=g21550.t1.exon3;Parent=g21550.t1;
OW569406.1_Cistogaster_globosa_genome_assembly,_chromosome:_4	AUGUSTUS	stop_codon	15097018	15097020	.	+	0	ID=g21550.t1.stop1;Parent=g21550.t1;
OW569406.1_Cistogaster_globosa_genome_assembly,_chromosome:_4	AUGUSTUS	gene	15137678	15146490	.	+	.	ID=g21551;
OW569406.1_Cistogaster_globosa_genome_assembly,_chromosome:_4	AUGUSTUS	mRNA	15137678	15146490	1	+	.	ID=g21551.t1;Parent=g21551;
OW569406.1_Cistogaster_globosa_genome_assembly,_chromosome:_4	AUGUSTUS	start_codon	15137678	15137680	.	+	0	ID=g21551.t1.start1;Parent=g21551.t1;
OW569406.1_Cistogaster_globosa_genome_assembly,_chromosome:_4	AUGUSTUS	CDS	15137678	15137708	1	+	0	ID=g21551.t1.CDS1;Parent=g21551.t1;
OW569406.1_Cistogaster_globosa_genome_assembly,_chromosome:_4	AUGUSTUS	exon	15137678	15137708	.	+	.	ID=g21551.t1.exon1;Parent=g21551.t1;
OW569406.1_Cistogaster_globosa_genome_assembly,_chromosome:_4	AUGUSTUS	intron	15137709	15137880	1	+	.	ID=g21551.t1.intron1;Parent=g21551.t1;
OW569406.1_Cistogaster_globosa_genome_assembly,_chromosome:_4	AUGUSTUS	CDS	15137881	15138240	1	+	2	ID=g21551.t1.CDS2;Parent=g21551.t1;
OW569406.1_Cistogaster_globosa_genome_assembly,_chromosome:_4	AUGUSTUS	exon	15137881	15138240	.	+	.	ID=g21551.t1.exon2;Parent=g21551.t1;
OW569406.1_Cistogaster_globosa_genome_assembly,_chromosome:_4	AUGUSTUS	intron	15138241	15140324	1	+	.	ID=g21551.t1.intron2;Parent=g21551.t1;
OW569406.1_Cistogaster_globosa_genome_assembly,_chromosome:_4	AUGUSTUS	CDS	15140325	15140515	1	+	2	ID=g21551.t1.CDS3;Parent=g21551.t1;
OW569406.1_Cistogaster_globosa_genome_assembly,_chromosome:_4	AUGUSTUS	exon	15140325	15140515	.	+	.	ID=g21551.t1.exon3;Parent=g21551.t1;
OW569406.1_Cistogaster_globosa_genome_assembly,_chromosome:_4	AUGUSTUS	intron	15140516	15142256	1	+	.	ID=g21551.t1.intron3;Parent=g21551.t1;
OW569406.1_Cistogaster_globosa_genome_assembly,_chromosome:_4	AUGUSTUS	CDS	15142257	15142350	1	+	0	ID=g21551.t1.CDS4;Parent=g21551.t1;
OW569406.1_Cistogaster_globosa_genome_assembly,_chromosome:_4	AUGUSTUS	exon	15142257	15142350	.	+	.	ID=g21551.t1.exon4;Parent=g21551.t1;
OW569406.1_Cistogaster_globosa_genome_assembly,_chromosome:_4	AUGUSTUS	intron	15142351	15142416	1	+	.	ID=g21551.t1.intron4;Parent=g21551.t1;
OW569406.1_Cistogaster_globosa_genome_assembly,_chromosome:_4	AUGUSTUS	CDS	15142417	15142802	1	+	2	ID=g21551.t1.CDS5;Parent=g21551.t1;
OW569406.1_Cistogaster_globosa_genome_assembly,_chromosome:_4	AUGUSTUS	exon	15142417	15142802	.	+	.	ID=g21551.t1.exon5;Parent=g21551.t1;
OW569406.1_Cistogaster_globosa_genome_assembly,_chromosome:_4	AUGUSTUS	intron	15142803	15142875	1	+	.	ID=g21551.t1.intron5;Parent=g21551.t1;
OW569406.1_Cistogaster_globosa_genome_assembly,_chromosome:_4	AUGUSTUS	CDS	15142876	15143282	1	+	0	ID=g21551.t1.CDS6;Parent=g21551.t1;
OW569406.1_Cistogaster_globosa_genome_assembly,_chromosome:_4	AUGUSTUS	exon	15142876	15143282	.	+	.	ID=g21551.t1.exon6;Parent=g21551.t1;
OW569406.1_Cistogaster_globosa_genome_assembly,_chromosome:_4	AUGUSTUS	intron	15143283	15143344	1	+	.	ID=g21551.t1.intron6;Parent=g21551.t1;
OW569406.1_Cistogaster_globosa_genome_assembly,_chromosome:_4	AUGUSTUS	CDS	15143345	15143498	1	+	1	ID=g21551.t1.CDS7;Parent=g21551.t1;
OW569406.1_Cistogaster_globosa_genome_assembly,_chromosome:_4	AUGUSTUS	exon	15143345	15143498	.	+	.	ID=g21551.t1.exon7;Parent=g21551.t1;
OW569406.1_Cistogaster_globosa_genome_assembly,_chromosome:_4	AUGUSTUS	intron	15143499	15143565	1	+	.	ID=g21551.t1.intron7;Parent=g21551.t1;
OW569406.1_Cistogaster_globosa_genome_assembly,_chromosome:_4	AUGUSTUS	CDS	15143566	15143846	1	+	0	ID=g21551.t1.CDS8;Parent=g21551.t1;
OW569406.1_Cistogaster_globosa_genome_assembly,_chromosome:_4	AUGUSTUS	exon	15143566	15143846	.	+	.	ID=g21551.t1.exon8;Parent=g21551.t1;
OW569406.1_Cistogaster_globosa_genome_assembly,_chromosome:_4	AUGUSTUS	intron	15143847	15143923	1	+	.	ID=g21551.t1.intron8;Parent=g21551.t1;
OW569406.1_Cistogaster_globosa_genome_assembly,_chromosome:_4	AUGUSTUS	CDS	15143924	15145509	1	+	1	ID=g21551.t1.CDS9;Parent=g21551.t1;
OW569406.1_Cistogaster_globosa_genome_assembly,_chromosome:_4	AUGUSTUS	exon	15143924	15145509	.	+	.	ID=g21551.t1.exon9;Parent=g21551.t1;
OW569406.1_Cistogaster_globosa_genome_assembly,_chromosome:_4	AUGUSTUS	intron	15145510	15145601	1	+	.	ID=g21551.t1.intron9;Parent=g21551.t1;
OW569406.1_Cistogaster_globosa_genome_assembly,_chromosome:_4	AUGUSTUS	CDS	15145602	15145740	1	+	2	ID=g21551.t1.CDS10;Parent=g21551.t1;
OW569406.1_Cistogaster_globosa_genome_assembly,_chromosome:_4	AUGUSTUS	exon	15145602	15145740	.	+	.	ID=g21551.t1.exon10;Parent=g21551.t1;
OW569406.1_Cistogaster_globosa_genome_assembly,_chromosome:_4	AUGUSTUS	intron	15145741	15145835	1	+	.	ID=g21551.t1.intron10;Parent=g21551.t1;
OW569406.1_Cistogaster_globosa_genome_assembly,_chromosome:_4	AUGUSTUS	CDS	15145836	15146196	1	+	1	ID=g21551.t1.CDS11;Parent=g21551.t1;
OW569406.1_Cistogaster_globosa_genome_assembly,_chromosome:_4	AUGUSTUS	exon	15145836	15146196	.	+	.	ID=g21551.t1.exon11;Parent=g21551.t1;
OW569406.1_Cistogaster_globosa_genome_assembly,_chromosome:_4	AUGUSTUS	intron	15146197	15146256	1	+	.	ID=g21551.t1.intron11;Parent=g21551.t1;
OW569406.1_Cistogaster_globosa_genome_assembly,_chromosome:_4	AUGUSTUS	CDS	15146257	15146490	1	+	0	ID=g21551.t1.CDS12;Parent=g21551.t1;
OW569406.1_Cistogaster_globosa_genome_assembly,_chromosome:_4	AUGUSTUS	exon	15146257	15146490	.	+	.	ID=g21551.t1.exon12;Parent=g21551.t1;
OW569406.1_Cistogaster_globosa_genome_assembly,_chromosome:_4	AUGUSTUS	stop_codon	15146488	15146490	.	+	0	ID=g21551.t1.stop1;Parent=g21551.t1;
OW569406.1_Cistogaster_globosa_genome_assembly,_chromosome:_4	AUGUSTUS	mRNA	15137678	15146490	1	+	.	ID=g21551.t2;Parent=g21551;
OW569406.1_Cistogaster_globosa_genome_assembly,_chromosome:_4	AUGUSTUS	start_codon	15137678	15137680	.	+	0	ID=g21551.t2.start1;Parent=g21551.t2;
OW569406.1_Cistogaster_globosa_genome_assembly,_chromosome:_4	AUGUSTUS	CDS	15137678	15137708	1	+	0	ID=g21551.t2.CDS1;Parent=g21551.t2;
OW569406.1_Cistogaster_globosa_genome_assembly,_chromosome:_4	AUGUSTUS	exon	15137678	15137708	.	+	.	ID=g21551.t2.exon1;Parent=g21551.t2;
OW569406.1_Cistogaster_globosa_genome_assembly,_chromosome:_4	AUGUSTUS	intron	15137709	15140324	1	+	.	ID=g21551.t2.intron1;Parent=g21551.t2;
OW569406.1_Cistogaster_globosa_genome_assembly,_chromosome:_4	AUGUSTUS	CDS	15140325	15140515	1	+	2	ID=g21551.t2.CDS2;Parent=g21551.t2;
OW569406.1_Cistogaster_globosa_genome_assembly,_chromosome:_4	AUGUSTUS	exon	15140325	15140515	.	+	.	ID=g21551.t2.exon2;Parent=g21551.t2;
OW569406.1_Cistogaster_globosa_genome_assembly,_chromosome:_4	AUGUSTUS	intron	15140516	15142256	1	+	.	ID=g21551.t2.intron2;Parent=g21551.t2;
OW569406.1_Cistogaster_globosa_genome_assembly,_chromosome:_4	AUGUSTUS	CDS	15142257	15142350	1	+	0	ID=g21551.t2.CDS3;Parent=g21551.t2;
OW569406.1_Cistogaster_globosa_genome_assembly,_chromosome:_4	AUGUSTUS	exon	15142257	15142350	.	+	.	ID=g21551.t2.exon3;Parent=g21551.t2;
OW569406.1_Cistogaster_globosa_genome_assembly,_chromosome:_4	AUGUSTUS	intron	15142351	15142416	1	+	.	ID=g21551.t2.intron3;Parent=g21551.t2;
OW569406.1_Cistogaster_globosa_genome_assembly,_chromosome:_4	AUGUSTUS	CDS	15142417	15142802	1	+	2	ID=g21551.t2.CDS4;Parent=g21551.t2;
OW569406.1_Cistogaster_globosa_genome_assembly,_chromosome:_4	AUGUSTUS	exon	15142417	15142802	.	+	.	ID=g21551.t2.exon4;Parent=g21551.t2;
OW569406.1_Cistogaster_globosa_genome_assembly,_chromosome:_4	AUGUSTUS	intron	15142803	15142875	1	+	.	ID=g21551.t2.intron4;Parent=g21551.t2;
OW569406.1_Cistogaster_globosa_genome_assembly,_chromosome:_4	AUGUSTUS	CDS	15142876	15143282	1	+	0	ID=g21551.t2.CDS5;Parent=g21551.t2;
OW569406.1_Cistogaster_globosa_genome_assembly,_chromosome:_4	AUGUSTUS	exon	15142876	15143282	.	+	.	ID=g21551.t2.exon5;Parent=g21551.t2;
OW569406.1_Cistogaster_globosa_genome_assembly,_chromosome:_4	AUGUSTUS	intron	15143283	15143344	1	+	.	ID=g21551.t2.intron5;Parent=g21551.t2;
OW569406.1_Cistogaster_globosa_genome_assembly,_chromosome:_4	AUGUSTUS	CDS	15143345	15143498	1	+	1	ID=g21551.t2.CDS6;Parent=g21551.t2;
OW569406.1_Cistogaster_globosa_genome_assembly,_chromosome:_4	AUGUSTUS	exon	15143345	15143498	.	+	.	ID=g21551.t2.exon6;Parent=g21551.t2;
OW569406.1_Cistogaster_globosa_genome_assembly,_chromosome:_4	AUGUSTUS	intron	15143499	15143565	1	+	.	ID=g21551.t2.intron6;Parent=g21551.t2;
OW569406.1_Cistogaster_globosa_genome_assembly,_chromosome:_4	AUGUSTUS	CDS	15143566	15143846	1	+	0	ID=g21551.t2.CDS7;Parent=g21551.t2;
OW569406.1_Cistogaster_globosa_genome_assembly,_chromosome:_4	AUGUSTUS	exon	15143566	15143846	.	+	.	ID=g21551.t2.exon7;Parent=g21551.t2;
OW569406.1_Cistogaster_globosa_genome_assembly,_chromosome:_4	AUGUSTUS	intron	15143847	15143923	1	+	.	ID=g21551.t2.intron7;Parent=g21551.t2;
OW569406.1_Cistogaster_globosa_genome_assembly,_chromosome:_4	AUGUSTUS	CDS	15143924	15145509	1	+	1	ID=g21551.t2.CDS8;Parent=g21551.t2;
OW569406.1_Cistogaster_globosa_genome_assembly,_chromosome:_4	AUGUSTUS	exon	15143924	15145509	.	+	.	ID=g21551.t2.exon8;Parent=g21551.t2;
OW569406.1_Cistogaster_globosa_genome_assembly,_chromosome:_4	AUGUSTUS	intron	15145510	15145601	1	+	.	ID=g21551.t2.intron8;Parent=g21551.t2;
OW569406.1_Cistogaster_globosa_genome_assembly,_chromosome:_4	AUGUSTUS	CDS	15145602	15145740	1	+	2	ID=g21551.t2.CDS9;Parent=g21551.t2;
OW569406.1_Cistogaster_globosa_genome_assembly,_chromosome:_4	AUGUSTUS	exon	15145602	15145740	.	+	.	ID=g21551.t2.exon9;Parent=g21551.t2;
OW569406.1_Cistogaster_globosa_genome_assembly,_chromosome:_4	AUGUSTUS	intron	15145741	15145835	1	+	.	ID=g21551.t2.intron9;Parent=g21551.t2;
OW569406.1_Cistogaster_globosa_genome_assembly,_chromosome:_4	AUGUSTUS	CDS	15145836	15146196	1	+	1	ID=g21551.t2.CDS10;Parent=g21551.t2;
OW569406.1_Cistogaster_globosa_genome_assembly,_chromosome:_4	AUGUSTUS	exon	15145836	15146196	.	+	.	ID=g21551.t2.exon10;Parent=g21551.t2;
OW569406.1_Cistogaster_globosa_genome_assembly,_chromosome:_4	AUGUSTUS	intron	15146197	15146256	1	+	.	ID=g21551.t2.intron10;Parent=g21551.t2;
OW569406.1_Cistogaster_globosa_genome_assembly,_chromosome:_4	AUGUSTUS	CDS	15146257	15146490	1	+	0	ID=g21551.t2.CDS11;Parent=g21551.t2;
OW569406.1_Cistogaster_globosa_genome_assembly,_chromosome:_4	AUGUSTUS	exon	15146257	15146490	.	+	.	ID=g21551.t2.exon11;Parent=g21551.t2;
OW569406.1_Cistogaster_globosa_genome_assembly,_chromosome:_4	AUGUSTUS	stop_codon	15146488	15146490	.	+	0	ID=g21551.t2.stop1;Parent=g21551.t2;
OW569406.1_Cistogaster_globosa_genome_assembly,_chromosome:_4	AUGUSTUS	gene	15147450	15148461	.	-	.	ID=g21552;
OW569406.1_Cistogaster_globosa_genome_assembly,_chromosome:_4	AUGUSTUS	mRNA	15147450	15148461	1	-	.	ID=g21552.t1;Parent=g21552;
OW569406.1_Cistogaster_globosa_genome_assembly,_chromosome:_4	AUGUSTUS	stop_codon	15147450	15147452	.	-	0	ID=g21552.t1.stop1;Parent=g21552.t1;
OW569406.1_Cistogaster_globosa_genome_assembly,_chromosome:_4	AUGUSTUS	CDS	15147450	15147752	1	-	0	ID=g21552.t1.CDS1;Parent=g21552.t1;
OW569406.1_Cistogaster_globosa_genome_assembly,_chromosome:_4	AUGUSTUS	exon	15147450	15147752	.	-	.	ID=g21552.t1.exon1;Parent=g21552.t1;
OW569406.1_Cistogaster_globosa_genome_assembly,_chromosome:_4	AUGUSTUS	intron	15147753	15147805	1	-	.	ID=g21552.t1.intron1;Parent=g21552.t1;
OW569406.1_Cistogaster_globosa_genome_assembly,_chromosome:_4	AUGUSTUS	CDS	15147806	15148224	1	-	2	ID=g21552.t1.CDS2;Parent=g21552.t1;
OW569406.1_Cistogaster_globosa_genome_assembly,_chromosome:_4	AUGUSTUS	exon	15147806	15148224	.	-	.	ID=g21552.t1.exon2;Parent=g21552.t1;
OW569406.1_Cistogaster_globosa_genome_assembly,_chromosome:_4	AUGUSTUS	intron	15148225	15148289	1	-	.	ID=g21552.t1.intron2;Parent=g21552.t1;
OW569406.1_Cistogaster_globosa_genome_assembly,_chromosome:_4	AUGUSTUS	CDS	15148290	15148461	1	-	0	ID=g21552.t1.CDS3;Parent=g21552.t1;
OW569406.1_Cistogaster_globosa_genome_assembly,_chromosome:_4	AUGUSTUS	exon	15148290	15148461	.	-	.	ID=g21552.t1.exon3;Parent=g21552.t1;
OW569406.1_Cistogaster_globosa_genome_assembly,_chromosome:_4	AUGUSTUS	start_codon	15148459	15148461	.	-	0	ID=g21552.t1.start1;Parent=g21552.t1;
OW569406.1_Cistogaster_globosa_genome_assembly,_chromosome:_4	AUGUSTUS	gene	15149835	15152961	.	+	.	ID=g21553;
OW569406.1_Cistogaster_globosa_genome_assembly,_chromosome:_4	AUGUSTUS	mRNA	15149835	15152961	1	+	.	ID=g21553.t1;Parent=g21553;
OW569406.1_Cistogaster_globosa_genome_assembly,_chromosome:_4	AUGUSTUS	start_codon	15149835	15149837	.	+	0	ID=g21553.t1.start1;Parent=g21553.t1;
OW569406.1_Cistogaster_globosa_genome_assembly,_chromosome:_4	AUGUSTUS	CDS	15149835	15150298	1	+	0	ID=g21553.t1.CDS1;Parent=g21553.t1;
OW569406.1_Cistogaster_globosa_genome_assembly,_chromosome:_4	AUGUSTUS	exon	15149835	15150298	.	+	.	ID=g21553.t1.exon1;Parent=g21553.t1;
OW569406.1_Cistogaster_globosa_genome_assembly,_chromosome:_4	AUGUSTUS	intron	15150299	15150416	1	+	.	ID=g21553.t1.intron1;Parent=g21553.t1;
OW569406.1_Cistogaster_globosa_genome_assembly,_chromosome:_4	AUGUSTUS	CDS	15150417	15150488	1	+	1	ID=g21553.t1.CDS2;Parent=g21553.t1;
OW569406.1_Cistogaster_globosa_genome_assembly,_chromosome:_4	AUGUSTUS	exon	15150417	15150488	.	+	.	ID=g21553.t1.exon2;Parent=g21553.t1;
OW569406.1_Cistogaster_globosa_genome_assembly,_chromosome:_4	AUGUSTUS	intron	15150489	15150540	1	+	.	ID=g21553.t1.intron2;Parent=g21553.t1;
OW569406.1_Cistogaster_globosa_genome_assembly,_chromosome:_4	AUGUSTUS	CDS	15150541	15151200	1	+	1	ID=g21553.t1.CDS3;Parent=g21553.t1;
OW569406.1_Cistogaster_globosa_genome_assembly,_chromosome:_4	AUGUSTUS	exon	15150541	15151200	.	+	.	ID=g21553.t1.exon3;Parent=g21553.t1;
OW569406.1_Cistogaster_globosa_genome_assembly,_chromosome:_4	AUGUSTUS	intron	15151201	15151257	1	+	.	ID=g21553.t1.intron3;Parent=g21553.t1;
OW569406.1_Cistogaster_globosa_genome_assembly,_chromosome:_4	AUGUSTUS	CDS	15151258	15151350	1	+	1	ID=g21553.t1.CDS4;Parent=g21553.t1;
OW569406.1_Cistogaster_globosa_genome_assembly,_chromosome:_4	AUGUSTUS	exon	15151258	15151350	.	+	.	ID=g21553.t1.exon4;Parent=g21553.t1;
OW569406.1_Cistogaster_globosa_genome_assembly,_chromosome:_4	AUGUSTUS	intron	15151351	15151412	1	+	.	ID=g21553.t1.intron4;Parent=g21553.t1;
OW569406.1_Cistogaster_globosa_genome_assembly,_chromosome:_4	AUGUSTUS	CDS	15151413	15152270	1	+	1	ID=g21553.t1.CDS5;Parent=g21553.t1;
OW569406.1_Cistogaster_globosa_genome_assembly,_chromosome:_4	AUGUSTUS	exon	15151413	15152270	.	+	.	ID=g21553.t1.exon5;Parent=g21553.t1;
OW569406.1_Cistogaster_globosa_genome_assembly,_chromosome:_4	AUGUSTUS	intron	15152271	15152423	1	+	.	ID=g21553.t1.intron5;Parent=g21553.t1;
OW569406.1_Cistogaster_globosa_genome_assembly,_chromosome:_4	AUGUSTUS	CDS	15152424	15152961	1	+	1	ID=g21553.t1.CDS6;Parent=g21553.t1;
OW569406.1_Cistogaster_globosa_genome_assembly,_chromosome:_4	AUGUSTUS	exon	15152424	15152961	.	+	.	ID=g21553.t1.exon6;Parent=g21553.t1;
OW569406.1_Cistogaster_globosa_genome_assembly,_chromosome:_4	AUGUSTUS	stop_codon	15152959	15152961	.	+	0	ID=g21553.t1.stop1;Parent=g21553.t1;
OW569406.1_Cistogaster_globosa_genome_assembly,_chromosome:_4	AUGUSTUS	gene	15153578	15157248	.	+	.	ID=g21554;
OW569406.1_Cistogaster_globosa_genome_assembly,_chromosome:_4	AUGUSTUS	mRNA	15153578	15157248	1	+	.	ID=g21554.t1;Parent=g21554;
OW569406.1_Cistogaster_globosa_genome_assembly,_chromosome:_4	AUGUSTUS	start_codon	15153578	15153580	.	+	0	ID=g21554.t1.start1;Parent=g21554.t1;
OW569406.1_Cistogaster_globosa_genome_assembly,_chromosome:_4	AUGUSTUS	CDS	15153578	15154107	1	+	0	ID=g21554.t1.CDS1;Parent=g21554.t1;
OW569406.1_Cistogaster_globosa_genome_assembly,_chromosome:_4	AUGUSTUS	exon	15153578	15154107	.	+	.	ID=g21554.t1.exon1;Parent=g21554.t1;
OW569406.1_Cistogaster_globosa_genome_assembly,_chromosome:_4	AUGUSTUS	intron	15154108	15155150	1	+	.	ID=g21554.t1.intron1;Parent=g21554.t1;
OW569406.1_Cistogaster_globosa_genome_assembly,_chromosome:_4	AUGUSTUS	CDS	15155151	15155404	1	+	1	ID=g21554.t1.CDS2;Parent=g21554.t1;
OW569406.1_Cistogaster_globosa_genome_assembly,_chromosome:_4	AUGUSTUS	exon	15155151	15155404	.	+	.	ID=g21554.t1.exon2;Parent=g21554.t1;
OW569406.1_Cistogaster_globosa_genome_assembly,_chromosome:_4	AUGUSTUS	intron	15155405	15155505	1	+	.	ID=g21554.t1.intron2;Parent=g21554.t1;
OW569406.1_Cistogaster_globosa_genome_assembly,_chromosome:_4	AUGUSTUS	CDS	15155506	15155836	1	+	2	ID=g21554.t1.CDS3;Parent=g21554.t1;
OW569406.1_Cistogaster_globosa_genome_assembly,_chromosome:_4	AUGUSTUS	exon	15155506	15155836	.	+	.	ID=g21554.t1.exon3;Parent=g21554.t1;
OW569406.1_Cistogaster_globosa_genome_assembly,_chromosome:_4	AUGUSTUS	intron	15155837	15155894	1	+	.	ID=g21554.t1.intron3;Parent=g21554.t1;
OW569406.1_Cistogaster_globosa_genome_assembly,_chromosome:_4	AUGUSTUS	CDS	15155895	15156224	1	+	1	ID=g21554.t1.CDS4;Parent=g21554.t1;
OW569406.1_Cistogaster_globosa_genome_assembly,_chromosome:_4	AUGUSTUS	exon	15155895	15156224	.	+	.	ID=g21554.t1.exon4;Parent=g21554.t1;
OW569406.1_Cistogaster_globosa_genome_assembly,_chromosome:_4	AUGUSTUS	intron	15156225	15156297	1	+	.	ID=g21554.t1.intron4;Parent=g21554.t1;
OW569406.1_Cistogaster_globosa_genome_assembly,_chromosome:_4	AUGUSTUS	CDS	15156298	15156584	1	+	1	ID=g21554.t1.CDS5;Parent=g21554.t1;
OW569406.1_Cistogaster_globosa_genome_assembly,_chromosome:_4	AUGUSTUS	exon	15156298	15156584	.	+	.	ID=g21554.t1.exon5;Parent=g21554.t1;
OW569406.1_Cistogaster_globosa_genome_assembly,_chromosome:_4	AUGUSTUS	intron	15156585	15156655	1	+	.	ID=g21554.t1.intron5;Parent=g21554.t1;
OW569406.1_Cistogaster_globosa_genome_assembly,_chromosome:_4	AUGUSTUS	CDS	15156656	15156989	1	+	2	ID=g21554.t1.CDS6;Parent=g21554.t1;
OW569406.1_Cistogaster_globosa_genome_assembly,_chromosome:_4	AUGUSTUS	exon	15156656	15156989	.	+	.	ID=g21554.t1.exon6;Parent=g21554.t1;
OW569406.1_Cistogaster_globosa_genome_assembly,_chromosome:_4	AUGUSTUS	intron	15156990	15157049	1	+	.	ID=g21554.t1.intron6;Parent=g21554.t1;
OW569406.1_Cistogaster_globosa_genome_assembly,_chromosome:_4	AUGUSTUS	CDS	15157050	15157248	1	+	1	ID=g21554.t1.CDS7;Parent=g21554.t1;
OW569406.1_Cistogaster_globosa_genome_assembly,_chromosome:_4	AUGUSTUS	exon	15157050	15157248	.	+	.	ID=g21554.t1.exon7;Parent=g21554.t1;
OW569406.1_Cistogaster_globosa_genome_assembly,_chromosome:_4	AUGUSTUS	stop_codon	15157246	15157248	.	+	0	ID=g21554.t1.stop1;Parent=g21554.t1;
OW569406.1_Cistogaster_globosa_genome_assembly,_chromosome:_4	AUGUSTUS	gene	15157456	15157959	.	-	.	ID=g21555;
OW569406.1_Cistogaster_globosa_genome_assembly,_chromosome:_4	AUGUSTUS	mRNA	15157456	15157959	1	-	.	ID=g21555.t1;Parent=g21555;
OW569406.1_Cistogaster_globosa_genome_assembly,_chromosome:_4	AUGUSTUS	stop_codon	15157456	15157458	.	-	0	ID=g21555.t1.stop1;Parent=g21555.t1;
OW569406.1_Cistogaster_globosa_genome_assembly,_chromosome:_4	AUGUSTUS	CDS	15157456	15157854	1	-	0	ID=g21555.t1.CDS1;Parent=g21555.t1;
OW569406.1_Cistogaster_globosa_genome_assembly,_chromosome:_4	AUGUSTUS	exon	15157456	15157854	.	-	.	ID=g21555.t1.exon1;Parent=g21555.t1;
OW569406.1_Cistogaster_globosa_genome_assembly,_chromosome:_4	AUGUSTUS	intron	15157855	15157917	1	-	.	ID=g21555.t1.intron1;Parent=g21555.t1;
OW569406.1_Cistogaster_globosa_genome_assembly,_chromosome:_4	AUGUSTUS	CDS	15157918	15157959	1	-	0	ID=g21555.t1.CDS2;Parent=g21555.t1;
OW569406.1_Cistogaster_globosa_genome_assembly,_chromosome:_4	AUGUSTUS	exon	15157918	15157959	.	-	.	ID=g21555.t1.exon2;Parent=g21555.t1;
OW569406.1_Cistogaster_globosa_genome_assembly,_chromosome:_4	AUGUSTUS	start_codon	15157957	15157959	.	-	0	ID=g21555.t1.start1;Parent=g21555.t1;
OW569406.1_Cistogaster_globosa_genome_assembly,_chromosome:_4	AUGUSTUS	gene	15161380	15163945	.	+	.	ID=g21556;
OW569406.1_Cistogaster_globosa_genome_assembly,_chromosome:_4	AUGUSTUS	mRNA	15161380	15163945	0.99	+	.	ID=g21556.t1;Parent=g21556;
OW569406.1_Cistogaster_globosa_genome_assembly,_chromosome:_4	AUGUSTUS	start_codon	15161380	15161382	.	+	0	ID=g21556.t1.start1;Parent=g21556.t1;
OW569406.1_Cistogaster_globosa_genome_assembly,_chromosome:_4	AUGUSTUS	CDS	15161380	15161852	1	+	0	ID=g21556.t1.CDS1;Parent=g21556.t1;
OW569406.1_Cistogaster_globosa_genome_assembly,_chromosome:_4	AUGUSTUS	exon	15161380	15161852	.	+	.	ID=g21556.t1.exon1;Parent=g21556.t1;
OW569406.1_Cistogaster_globosa_genome_assembly,_chromosome:_4	AUGUSTUS	intron	15161853	15161911	1	+	.	ID=g21556.t1.intron1;Parent=g21556.t1;
OW569406.1_Cistogaster_globosa_genome_assembly,_chromosome:_4	AUGUSTUS	CDS	15161912	15162214	1	+	1	ID=g21556.t1.CDS2;Parent=g21556.t1;
OW569406.1_Cistogaster_globosa_genome_assembly,_chromosome:_4	AUGUSTUS	exon	15161912	15162214	.	+	.	ID=g21556.t1.exon2;Parent=g21556.t1;
OW569406.1_Cistogaster_globosa_genome_assembly,_chromosome:_4	AUGUSTUS	intron	15162215	15162303	1	+	.	ID=g21556.t1.intron2;Parent=g21556.t1;
OW569406.1_Cistogaster_globosa_genome_assembly,_chromosome:_4	AUGUSTUS	CDS	15162304	15163184	0.99	+	1	ID=g21556.t1.CDS3;Parent=g21556.t1;
OW569406.1_Cistogaster_globosa_genome_assembly,_chromosome:_4	AUGUSTUS	exon	15162304	15163184	.	+	.	ID=g21556.t1.exon3;Parent=g21556.t1;
OW569406.1_Cistogaster_globosa_genome_assembly,_chromosome:_4	AUGUSTUS	intron	15163185	15163244	1	+	.	ID=g21556.t1.intron3;Parent=g21556.t1;
OW569406.1_Cistogaster_globosa_genome_assembly,_chromosome:_4	AUGUSTUS	CDS	15163245	15163581	1	+	2	ID=g21556.t1.CDS4;Parent=g21556.t1;
OW569406.1_Cistogaster_globosa_genome_assembly,_chromosome:_4	AUGUSTUS	exon	15163245	15163581	.	+	.	ID=g21556.t1.exon4;Parent=g21556.t1;
OW569406.1_Cistogaster_globosa_genome_assembly,_chromosome:_4	AUGUSTUS	intron	15163582	15163638	1	+	.	ID=g21556.t1.intron4;Parent=g21556.t1;
OW569406.1_Cistogaster_globosa_genome_assembly,_chromosome:_4	AUGUSTUS	CDS	15163639	15163945	1	+	1	ID=g21556.t1.CDS5;Parent=g21556.t1;
OW569406.1_Cistogaster_globosa_genome_assembly,_chromosome:_4	AUGUSTUS	exon	15163639	15163945	.	+	.	ID=g21556.t1.exon5;Parent=g21556.t1;
OW569406.1_Cistogaster_globosa_genome_assembly,_chromosome:_4	AUGUSTUS	stop_codon	15163943	15163945	.	+	0	ID=g21556.t1.stop1;Parent=g21556.t1;
OW569406.1_Cistogaster_globosa_genome_assembly,_chromosome:_4	AUGUSTUS	gene	15164321	15166288	.	+	.	ID=g21557;
OW569406.1_Cistogaster_globosa_genome_assembly,_chromosome:_4	AUGUSTUS	mRNA	15164321	15166288	0.71	+	.	ID=g21557.t1;Parent=g21557;
OW569406.1_Cistogaster_globosa_genome_assembly,_chromosome:_4	AUGUSTUS	start_codon	15164321	15164323	.	+	0	ID=g21557.t1.start1;Parent=g21557.t1;
OW569406.1_Cistogaster_globosa_genome_assembly,_chromosome:_4	AUGUSTUS	CDS	15164321	15164871	0.71	+	0	ID=g21557.t1.CDS1;Parent=g21557.t1;
OW569406.1_Cistogaster_globosa_genome_assembly,_chromosome:_4	AUGUSTUS	exon	15164321	15164871	.	+	.	ID=g21557.t1.exon1;Parent=g21557.t1;
OW569406.1_Cistogaster_globosa_genome_assembly,_chromosome:_4	AUGUSTUS	intron	15164872	15164933	1	+	.	ID=g21557.t1.intron1;Parent=g21557.t1;
OW569406.1_Cistogaster_globosa_genome_assembly,_chromosome:_4	AUGUSTUS	CDS	15164934	15165490	1	+	1	ID=g21557.t1.CDS2;Parent=g21557.t1;
OW569406.1_Cistogaster_globosa_genome_assembly,_chromosome:_4	AUGUSTUS	exon	15164934	15165490	.	+	.	ID=g21557.t1.exon2;Parent=g21557.t1;
OW569406.1_Cistogaster_globosa_genome_assembly,_chromosome:_4	AUGUSTUS	intron	15165491	15165548	1	+	.	ID=g21557.t1.intron2;Parent=g21557.t1;
OW569406.1_Cistogaster_globosa_genome_assembly,_chromosome:_4	AUGUSTUS	CDS	15165549	15165882	1	+	2	ID=g21557.t1.CDS3;Parent=g21557.t1;
OW569406.1_Cistogaster_globosa_genome_assembly,_chromosome:_4	AUGUSTUS	exon	15165549	15165882	.	+	.	ID=g21557.t1.exon3;Parent=g21557.t1;
OW569406.1_Cistogaster_globosa_genome_assembly,_chromosome:_4	AUGUSTUS	intron	15165883	15165942	1	+	.	ID=g21557.t1.intron3;Parent=g21557.t1;
OW569406.1_Cistogaster_globosa_genome_assembly,_chromosome:_4	AUGUSTUS	CDS	15165943	15166288	1	+	1	ID=g21557.t1.CDS4;Parent=g21557.t1;
OW569406.1_Cistogaster_globosa_genome_assembly,_chromosome:_4	AUGUSTUS	exon	15165943	15166288	.	+	.	ID=g21557.t1.exon4;Parent=g21557.t1;
OW569406.1_Cistogaster_globosa_genome_assembly,_chromosome:_4	AUGUSTUS	stop_codon	15166286	15166288	.	+	0	ID=g21557.t1.stop1;Parent=g21557.t1;
OW569406.1_Cistogaster_globosa_genome_assembly,_chromosome:_4	AUGUSTUS	gene	15167914	15200705	.	-	.	ID=g21558;
OW569406.1_Cistogaster_globosa_genome_assembly,_chromosome:_4	AUGUSTUS	mRNA	15167914	15200705	1	-	.	ID=g21558.t1;Parent=g21558;
OW569406.1_Cistogaster_globosa_genome_assembly,_chromosome:_4	AUGUSTUS	stop_codon	15167914	15167916	.	-	0	ID=g21558.t1.stop1;Parent=g21558.t1;
OW569406.1_Cistogaster_globosa_genome_assembly,_chromosome:_4	AUGUSTUS	CDS	15167914	15168048	1	-	0	ID=g21558.t1.CDS1;Parent=g21558.t1;
OW569406.1_Cistogaster_globosa_genome_assembly,_chromosome:_4	AUGUSTUS	exon	15167914	15168048	.	-	.	ID=g21558.t1.exon1;Parent=g21558.t1;
OW569406.1_Cistogaster_globosa_genome_assembly,_chromosome:_4	AUGUSTUS	intron	15168049	15168127	1	-	.	ID=g21558.t1.intron1;Parent=g21558.t1;
OW569406.1_Cistogaster_globosa_genome_assembly,_chromosome:_4	AUGUSTUS	CDS	15168128	15168286	1	-	0	ID=g21558.t1.CDS2;Parent=g21558.t1;
OW569406.1_Cistogaster_globosa_genome_assembly,_chromosome:_4	AUGUSTUS	exon	15168128	15168286	.	-	.	ID=g21558.t1.exon2;Parent=g21558.t1;
OW569406.1_Cistogaster_globosa_genome_assembly,_chromosome:_4	AUGUSTUS	intron	15168287	15173326	1	-	.	ID=g21558.t1.intron2;Parent=g21558.t1;
OW569406.1_Cistogaster_globosa_genome_assembly,_chromosome:_4	AUGUSTUS	CDS	15173327	15173809	1	-	0	ID=g21558.t1.CDS3;Parent=g21558.t1;
OW569406.1_Cistogaster_globosa_genome_assembly,_chromosome:_4	AUGUSTUS	exon	15173327	15173809	.	-	.	ID=g21558.t1.exon3;Parent=g21558.t1;
OW569406.1_Cistogaster_globosa_genome_assembly,_chromosome:_4	AUGUSTUS	intron	15173810	15174822	1	-	.	ID=g21558.t1.intron3;Parent=g21558.t1;
OW569406.1_Cistogaster_globosa_genome_assembly,_chromosome:_4	AUGUSTUS	CDS	15174823	15174906	1	-	0	ID=g21558.t1.CDS4;Parent=g21558.t1;
OW569406.1_Cistogaster_globosa_genome_assembly,_chromosome:_4	AUGUSTUS	exon	15174823	15174906	.	-	.	ID=g21558.t1.exon4;Parent=g21558.t1;
OW569406.1_Cistogaster_globosa_genome_assembly,_chromosome:_4	AUGUSTUS	intron	15174907	15175548	1	-	.	ID=g21558.t1.intron4;Parent=g21558.t1;
OW569406.1_Cistogaster_globosa_genome_assembly,_chromosome:_4	AUGUSTUS	CDS	15175549	15175646	1	-	2	ID=g21558.t1.CDS5;Parent=g21558.t1;
OW569406.1_Cistogaster_globosa_genome_assembly,_chromosome:_4	AUGUSTUS	exon	15175549	15175646	.	-	.	ID=g21558.t1.exon5;Parent=g21558.t1;
OW569406.1_Cistogaster_globosa_genome_assembly,_chromosome:_4	AUGUSTUS	intron	15175647	15177679	1	-	.	ID=g21558.t1.intron5;Parent=g21558.t1;
OW569406.1_Cistogaster_globosa_genome_assembly,_chromosome:_4	AUGUSTUS	CDS	15177680	15177816	1	-	1	ID=g21558.t1.CDS6;Parent=g21558.t1;
OW569406.1_Cistogaster_globosa_genome_assembly,_chromosome:_4	AUGUSTUS	exon	15177680	15177816	.	-	.	ID=g21558.t1.exon6;Parent=g21558.t1;
OW569406.1_Cistogaster_globosa_genome_assembly,_chromosome:_4	AUGUSTUS	intron	15177817	15177868	1	-	.	ID=g21558.t1.intron6;Parent=g21558.t1;
OW569406.1_Cistogaster_globosa_genome_assembly,_chromosome:_4	AUGUSTUS	CDS	15177869	15177959	1	-	2	ID=g21558.t1.CDS7;Parent=g21558.t1;
OW569406.1_Cistogaster_globosa_genome_assembly,_chromosome:_4	AUGUSTUS	exon	15177869	15177959	.	-	.	ID=g21558.t1.exon7;Parent=g21558.t1;
OW569406.1_Cistogaster_globosa_genome_assembly,_chromosome:_4	AUGUSTUS	intron	15177960	15178016	1	-	.	ID=g21558.t1.intron7;Parent=g21558.t1;
OW569406.1_Cistogaster_globosa_genome_assembly,_chromosome:_4	AUGUSTUS	CDS	15178017	15178301	1	-	2	ID=g21558.t1.CDS8;Parent=g21558.t1;
OW569406.1_Cistogaster_globosa_genome_assembly,_chromosome:_4	AUGUSTUS	exon	15178017	15178301	.	-	.	ID=g21558.t1.exon8;Parent=g21558.t1;
OW569406.1_Cistogaster_globosa_genome_assembly,_chromosome:_4	AUGUSTUS	intron	15178302	15178391	1	-	.	ID=g21558.t1.intron8;Parent=g21558.t1;
OW569406.1_Cistogaster_globosa_genome_assembly,_chromosome:_4	AUGUSTUS	CDS	15178392	15178570	1	-	1	ID=g21558.t1.CDS9;Parent=g21558.t1;
OW569406.1_Cistogaster_globosa_genome_assembly,_chromosome:_4	AUGUSTUS	exon	15178392	15178570	.	-	.	ID=g21558.t1.exon9;Parent=g21558.t1;
OW569406.1_Cistogaster_globosa_genome_assembly,_chromosome:_4	AUGUSTUS	intron	15178571	15200613	1	-	.	ID=g21558.t1.intron9;Parent=g21558.t1;
OW569406.1_Cistogaster_globosa_genome_assembly,_chromosome:_4	AUGUSTUS	CDS	15200614	15200705	1	-	0	ID=g21558.t1.CDS10;Parent=g21558.t1;
OW569406.1_Cistogaster_globosa_genome_assembly,_chromosome:_4	AUGUSTUS	exon	15200614	15200705	.	-	.	ID=g21558.t1.exon10;Parent=g21558.t1;
OW569406.1_Cistogaster_globosa_genome_assembly,_chromosome:_4	AUGUSTUS	start_codon	15200703	15200705	.	-	0	ID=g21558.t1.start1;Parent=g21558.t1;
OW569406.1_Cistogaster_globosa_genome_assembly,_chromosome:_4	AUGUSTUS	mRNA	15167914	15200705	1	-	.	ID=g21558.t2;Parent=g21558;
OW569406.1_Cistogaster_globosa_genome_assembly,_chromosome:_4	AUGUSTUS	stop_codon	15167914	15167916	.	-	0	ID=g21558.t2.stop1;Parent=g21558.t2;
OW569406.1_Cistogaster_globosa_genome_assembly,_chromosome:_4	AUGUSTUS	CDS	15167914	15168048	1	-	0	ID=g21558.t2.CDS1;Parent=g21558.t2;
OW569406.1_Cistogaster_globosa_genome_assembly,_chromosome:_4	AUGUSTUS	exon	15167914	15168048	.	-	.	ID=g21558.t2.exon1;Parent=g21558.t2;
OW569406.1_Cistogaster_globosa_genome_assembly,_chromosome:_4	AUGUSTUS	intron	15168049	15168127	1	-	.	ID=g21558.t2.intron1;Parent=g21558.t2;
OW569406.1_Cistogaster_globosa_genome_assembly,_chromosome:_4	AUGUSTUS	CDS	15168128	15168286	1	-	0	ID=g21558.t2.CDS2;Parent=g21558.t2;
OW569406.1_Cistogaster_globosa_genome_assembly,_chromosome:_4	AUGUSTUS	exon	15168128	15168286	.	-	.	ID=g21558.t2.exon2;Parent=g21558.t2;
OW569406.1_Cistogaster_globosa_genome_assembly,_chromosome:_4	AUGUSTUS	intron	15168287	15173326	1	-	.	ID=g21558.t2.intron2;Parent=g21558.t2;
OW569406.1_Cistogaster_globosa_genome_assembly,_chromosome:_4	AUGUSTUS	CDS	15173327	15173809	1	-	0	ID=g21558.t2.CDS3;Parent=g21558.t2;
OW569406.1_Cistogaster_globosa_genome_assembly,_chromosome:_4	AUGUSTUS	exon	15173327	15173809	.	-	.	ID=g21558.t2.exon3;Parent=g21558.t2;
OW569406.1_Cistogaster_globosa_genome_assembly,_chromosome:_4	AUGUSTUS	intron	15173810	15175548	1	-	.	ID=g21558.t2.intron3;Parent=g21558.t2;
OW569406.1_Cistogaster_globosa_genome_assembly,_chromosome:_4	AUGUSTUS	CDS	15175549	15175646	1	-	2	ID=g21558.t2.CDS4;Parent=g21558.t2;
OW569406.1_Cistogaster_globosa_genome_assembly,_chromosome:_4	AUGUSTUS	exon	15175549	15175646	.	-	.	ID=g21558.t2.exon4;Parent=g21558.t2;
OW569406.1_Cistogaster_globosa_genome_assembly,_chromosome:_4	AUGUSTUS	intron	15175647	15177679	1	-	.	ID=g21558.t2.intron4;Parent=g21558.t2;
OW569406.1_Cistogaster_globosa_genome_assembly,_chromosome:_4	AUGUSTUS	CDS	15177680	15177816	1	-	1	ID=g21558.t2.CDS5;Parent=g21558.t2;
OW569406.1_Cistogaster_globosa_genome_assembly,_chromosome:_4	AUGUSTUS	exon	15177680	15177816	.	-	.	ID=g21558.t2.exon5;Parent=g21558.t2;
OW569406.1_Cistogaster_globosa_genome_assembly,_chromosome:_4	AUGUSTUS	intron	15177817	15177868	1	-	.	ID=g21558.t2.intron5;Parent=g21558.t2;
OW569406.1_Cistogaster_globosa_genome_assembly,_chromosome:_4	AUGUSTUS	CDS	15177869	15177959	1	-	2	ID=g21558.t2.CDS6;Parent=g21558.t2;
OW569406.1_Cistogaster_globosa_genome_assembly,_chromosome:_4	AUGUSTUS	exon	15177869	15177959	.	-	.	ID=g21558.t2.exon6;Parent=g21558.t2;
OW569406.1_Cistogaster_globosa_genome_assembly,_chromosome:_4	AUGUSTUS	intron	15177960	15178016	1	-	.	ID=g21558.t2.intron6;Parent=g21558.t2;
OW569406.1_Cistogaster_globosa_genome_assembly,_chromosome:_4	AUGUSTUS	CDS	15178017	15178301	1	-	2	ID=g21558.t2.CDS7;Parent=g21558.t2;
OW569406.1_Cistogaster_globosa_genome_assembly,_chromosome:_4	AUGUSTUS	exon	15178017	15178301	.	-	.	ID=g21558.t2.exon7;Parent=g21558.t2;
OW569406.1_Cistogaster_globosa_genome_assembly,_chromosome:_4	AUGUSTUS	intron	15178302	15178391	1	-	.	ID=g21558.t2.intron7;Parent=g21558.t2;
OW569406.1_Cistogaster_globosa_genome_assembly,_chromosome:_4	AUGUSTUS	CDS	15178392	15178570	1	-	1	ID=g21558.t2.CDS8;Parent=g21558.t2;
OW569406.1_Cistogaster_globosa_genome_assembly,_chromosome:_4	AUGUSTUS	exon	15178392	15178570	.	-	.	ID=g21558.t2.exon8;Parent=g21558.t2;
OW569406.1_Cistogaster_globosa_genome_assembly,_chromosome:_4	AUGUSTUS	intron	15178571	15200613	1	-	.	ID=g21558.t2.intron8;Parent=g21558.t2;
OW569406.1_Cistogaster_globosa_genome_assembly,_chromosome:_4	AUGUSTUS	CDS	15200614	15200705	1	-	0	ID=g21558.t2.CDS9;Parent=g21558.t2;
OW569406.1_Cistogaster_globosa_genome_assembly,_chromosome:_4	AUGUSTUS	exon	15200614	15200705	.	-	.	ID=g21558.t2.exon9;Parent=g21558.t2;
OW569406.1_Cistogaster_globosa_genome_assembly,_chromosome:_4	AUGUSTUS	start_codon	15200703	15200705	.	-	0	ID=g21558.t2.start1;Parent=g21558.t2;
OW569406.1_Cistogaster_globosa_genome_assembly,_chromosome:_4	AUGUSTUS	gene	15204880	15223502	.	-	.	ID=g21559;
OW569406.1_Cistogaster_globosa_genome_assembly,_chromosome:_4	AUGUSTUS	mRNA	15204880	15223502	0.31	-	.	ID=g21559.t1;Parent=g21559;
OW569406.1_Cistogaster_globosa_genome_assembly,_chromosome:_4	AUGUSTUS	stop_codon	15204880	15204882	.	-	0	ID=g21559.t1.stop1;Parent=g21559.t1;
OW569406.1_Cistogaster_globosa_genome_assembly,_chromosome:_4	AUGUSTUS	CDS	15204880	15205135	1	-	1	ID=g21559.t1.CDS1;Parent=g21559.t1;
OW569406.1_Cistogaster_globosa_genome_assembly,_chromosome:_4	AUGUSTUS	exon	15204880	15205135	.	-	.	ID=g21559.t1.exon1;Parent=g21559.t1;
OW569406.1_Cistogaster_globosa_genome_assembly,_chromosome:_4	AUGUSTUS	intron	15205136	15205195	1	-	.	ID=g21559.t1.intron1;Parent=g21559.t1;
OW569406.1_Cistogaster_globosa_genome_assembly,_chromosome:_4	AUGUSTUS	CDS	15205196	15205561	1	-	1	ID=g21559.t1.CDS2;Parent=g21559.t1;
OW569406.1_Cistogaster_globosa_genome_assembly,_chromosome:_4	AUGUSTUS	exon	15205196	15205561	.	-	.	ID=g21559.t1.exon2;Parent=g21559.t1;
OW569406.1_Cistogaster_globosa_genome_assembly,_chromosome:_4	AUGUSTUS	intron	15205562	15205628	1	-	.	ID=g21559.t1.intron2;Parent=g21559.t1;
OW569406.1_Cistogaster_globosa_genome_assembly,_chromosome:_4	AUGUSTUS	CDS	15205629	15206080	0.92	-	0	ID=g21559.t1.CDS3;Parent=g21559.t1;
OW569406.1_Cistogaster_globosa_genome_assembly,_chromosome:_4	AUGUSTUS	exon	15205629	15206080	.	-	.	ID=g21559.t1.exon3;Parent=g21559.t1;
OW569406.1_Cistogaster_globosa_genome_assembly,_chromosome:_4	AUGUSTUS	intron	15206081	15210302	0.61	-	.	ID=g21559.t1.intron3;Parent=g21559.t1;
OW569406.1_Cistogaster_globosa_genome_assembly,_chromosome:_4	AUGUSTUS	CDS	15210303	15210317	0.61	-	0	ID=g21559.t1.CDS4;Parent=g21559.t1;
OW569406.1_Cistogaster_globosa_genome_assembly,_chromosome:_4	AUGUSTUS	exon	15210303	15210317	.	-	.	ID=g21559.t1.exon4;Parent=g21559.t1;
OW569406.1_Cistogaster_globosa_genome_assembly,_chromosome:_4	AUGUSTUS	intron	15210318	15223286	0.49	-	.	ID=g21559.t1.intron4;Parent=g21559.t1;
OW569406.1_Cistogaster_globosa_genome_assembly,_chromosome:_4	AUGUSTUS	CDS	15223287	15223502	0.48	-	0	ID=g21559.t1.CDS5;Parent=g21559.t1;
OW569406.1_Cistogaster_globosa_genome_assembly,_chromosome:_4	AUGUSTUS	exon	15223287	15223502	.	-	.	ID=g21559.t1.exon5;Parent=g21559.t1;
OW569406.1_Cistogaster_globosa_genome_assembly,_chromosome:_4	AUGUSTUS	start_codon	15223500	15223502	.	-	0	ID=g21559.t1.start1;Parent=g21559.t1;
OW569406.1_Cistogaster_globosa_genome_assembly,_chromosome:_4	AUGUSTUS	gene	15229246	15230234	.	+	.	ID=g21560;
OW569406.1_Cistogaster_globosa_genome_assembly,_chromosome:_4	AUGUSTUS	mRNA	15229246	15230234	1	+	.	ID=g21560.t1;Parent=g21560;
OW569406.1_Cistogaster_globosa_genome_assembly,_chromosome:_4	AUGUSTUS	start_codon	15229246	15229248	.	+	0	ID=g21560.t1.start1;Parent=g21560.t1;
OW569406.1_Cistogaster_globosa_genome_assembly,_chromosome:_4	AUGUSTUS	CDS	15229246	15229426	1	+	0	ID=g21560.t1.CDS1;Parent=g21560.t1;
OW569406.1_Cistogaster_globosa_genome_assembly,_chromosome:_4	AUGUSTUS	exon	15229246	15229426	.	+	.	ID=g21560.t1.exon1;Parent=g21560.t1;
OW569406.1_Cistogaster_globosa_genome_assembly,_chromosome:_4	AUGUSTUS	intron	15229427	15229491	1	+	.	ID=g21560.t1.intron1;Parent=g21560.t1;
OW569406.1_Cistogaster_globosa_genome_assembly,_chromosome:_4	AUGUSTUS	CDS	15229492	15230234	1	+	2	ID=g21560.t1.CDS2;Parent=g21560.t1;
OW569406.1_Cistogaster_globosa_genome_assembly,_chromosome:_4	AUGUSTUS	exon	15229492	15230234	.	+	.	ID=g21560.t1.exon2;Parent=g21560.t1;
OW569406.1_Cistogaster_globosa_genome_assembly,_chromosome:_4	AUGUSTUS	stop_codon	15230232	15230234	.	+	0	ID=g21560.t1.stop1;Parent=g21560.t1;
OW569406.1_Cistogaster_globosa_genome_assembly,_chromosome:_4	AUGUSTUS	gene	15230622	15231803	.	-	.	ID=g21561;
OW569406.1_Cistogaster_globosa_genome_assembly,_chromosome:_4	AUGUSTUS	mRNA	15230622	15231803	1	-	.	ID=g21561.t1;Parent=g21561;
OW569406.1_Cistogaster_globosa_genome_assembly,_chromosome:_4	AUGUSTUS	stop_codon	15230622	15230624	.	-	0	ID=g21561.t1.stop1;Parent=g21561.t1;
OW569406.1_Cistogaster_globosa_genome_assembly,_chromosome:_4	AUGUSTUS	CDS	15230622	15231803	1	-	0	ID=g21561.t1.CDS1;Parent=g21561.t1;
OW569406.1_Cistogaster_globosa_genome_assembly,_chromosome:_4	AUGUSTUS	exon	15230622	15231803	.	-	.	ID=g21561.t1.exon1;Parent=g21561.t1;
OW569406.1_Cistogaster_globosa_genome_assembly,_chromosome:_4	AUGUSTUS	start_codon	15231801	15231803	.	-	0	ID=g21561.t1.start1;Parent=g21561.t1;
OW569406.1_Cistogaster_globosa_genome_assembly,_chromosome:_4	AUGUSTUS	gene	15234231	15236626	.	+	.	ID=g21562;
OW569406.1_Cistogaster_globosa_genome_assembly,_chromosome:_4	AUGUSTUS	mRNA	15234231	15236626	1	+	.	ID=g21562.t1;Parent=g21562;
OW569406.1_Cistogaster_globosa_genome_assembly,_chromosome:_4	AUGUSTUS	start_codon	15234231	15234233	.	+	0	ID=g21562.t1.start1;Parent=g21562.t1;
OW569406.1_Cistogaster_globosa_genome_assembly,_chromosome:_4	AUGUSTUS	CDS	15234231	15234389	1	+	0	ID=g21562.t1.CDS1;Parent=g21562.t1;
OW569406.1_Cistogaster_globosa_genome_assembly,_chromosome:_4	AUGUSTUS	exon	15234231	15234389	.	+	.	ID=g21562.t1.exon1;Parent=g21562.t1;
OW569406.1_Cistogaster_globosa_genome_assembly,_chromosome:_4	AUGUSTUS	intron	15234390	15234446	1	+	.	ID=g21562.t1.intron1;Parent=g21562.t1;
OW569406.1_Cistogaster_globosa_genome_assembly,_chromosome:_4	AUGUSTUS	CDS	15234447	15235262	1	+	0	ID=g21562.t1.CDS2;Parent=g21562.t1;
OW569406.1_Cistogaster_globosa_genome_assembly,_chromosome:_4	AUGUSTUS	exon	15234447	15235262	.	+	.	ID=g21562.t1.exon2;Parent=g21562.t1;
OW569406.1_Cistogaster_globosa_genome_assembly,_chromosome:_4	AUGUSTUS	intron	15235263	15235326	1	+	.	ID=g21562.t1.intron2;Parent=g21562.t1;
OW569406.1_Cistogaster_globosa_genome_assembly,_chromosome:_4	AUGUSTUS	CDS	15235327	15236331	1	+	0	ID=g21562.t1.CDS3;Parent=g21562.t1;
OW569406.1_Cistogaster_globosa_genome_assembly,_chromosome:_4	AUGUSTUS	exon	15235327	15236331	.	+	.	ID=g21562.t1.exon3;Parent=g21562.t1;
OW569406.1_Cistogaster_globosa_genome_assembly,_chromosome:_4	AUGUSTUS	intron	15236332	15236416	1	+	.	ID=g21562.t1.intron3;Parent=g21562.t1;
OW569406.1_Cistogaster_globosa_genome_assembly,_chromosome:_4	AUGUSTUS	CDS	15236417	15236626	1	+	0	ID=g21562.t1.CDS4;Parent=g21562.t1;
OW569406.1_Cistogaster_globosa_genome_assembly,_chromosome:_4	AUGUSTUS	exon	15236417	15236626	.	+	.	ID=g21562.t1.exon4;Parent=g21562.t1;
OW569406.1_Cistogaster_globosa_genome_assembly,_chromosome:_4	AUGUSTUS	stop_codon	15236624	15236626	.	+	0	ID=g21562.t1.stop1;Parent=g21562.t1;
OW569406.1_Cistogaster_globosa_genome_assembly,_chromosome:_4	AUGUSTUS	gene	15251396	15259467	.	+	.	ID=g21563;
OW569406.1_Cistogaster_globosa_genome_assembly,_chromosome:_4	AUGUSTUS	mRNA	15251396	15259467	1	+	.	ID=g21563.t1;Parent=g21563;
OW569406.1_Cistogaster_globosa_genome_assembly,_chromosome:_4	AUGUSTUS	start_codon	15251396	15251398	.	+	0	ID=g21563.t1.start1;Parent=g21563.t1;
OW569406.1_Cistogaster_globosa_genome_assembly,_chromosome:_4	AUGUSTUS	CDS	15251396	15251951	1	+	0	ID=g21563.t1.CDS1;Parent=g21563.t1;
OW569406.1_Cistogaster_globosa_genome_assembly,_chromosome:_4	AUGUSTUS	exon	15251396	15251951	.	+	.	ID=g21563.t1.exon1;Parent=g21563.t1;
OW569406.1_Cistogaster_globosa_genome_assembly,_chromosome:_4	AUGUSTUS	intron	15251952	15255687	1	+	.	ID=g21563.t1.intron1;Parent=g21563.t1;
OW569406.1_Cistogaster_globosa_genome_assembly,_chromosome:_4	AUGUSTUS	CDS	15255688	15255873	1	+	2	ID=g21563.t1.CDS2;Parent=g21563.t1;
OW569406.1_Cistogaster_globosa_genome_assembly,_chromosome:_4	AUGUSTUS	exon	15255688	15255873	.	+	.	ID=g21563.t1.exon2;Parent=g21563.t1;
OW569406.1_Cistogaster_globosa_genome_assembly,_chromosome:_4	AUGUSTUS	intron	15255874	15259273	1	+	.	ID=g21563.t1.intron2;Parent=g21563.t1;
OW569406.1_Cistogaster_globosa_genome_assembly,_chromosome:_4	AUGUSTUS	CDS	15259274	15259467	1	+	2	ID=g21563.t1.CDS3;Parent=g21563.t1;
OW569406.1_Cistogaster_globosa_genome_assembly,_chromosome:_4	AUGUSTUS	exon	15259274	15259467	.	+	.	ID=g21563.t1.exon3;Parent=g21563.t1;
OW569406.1_Cistogaster_globosa_genome_assembly,_chromosome:_4	AUGUSTUS	stop_codon	15259465	15259467	.	+	0	ID=g21563.t1.stop1;Parent=g21563.t1;
OW569406.1_Cistogaster_globosa_genome_assembly,_chromosome:_4	AUGUSTUS	gene	15259513	15259917	.	+	.	ID=g21564;
OW569406.1_Cistogaster_globosa_genome_assembly,_chromosome:_4	AUGUSTUS	mRNA	15259513	15259917	1	+	.	ID=g21564.t1;Parent=g21564;
OW569406.1_Cistogaster_globosa_genome_assembly,_chromosome:_4	AUGUSTUS	start_codon	15259513	15259515	.	+	0	ID=g21564.t1.start1;Parent=g21564.t1;
OW569406.1_Cistogaster_globosa_genome_assembly,_chromosome:_4	AUGUSTUS	CDS	15259513	15259917	1	+	0	ID=g21564.t1.CDS1;Parent=g21564.t1;
OW569406.1_Cistogaster_globosa_genome_assembly,_chromosome:_4	AUGUSTUS	exon	15259513	15259917	.	+	.	ID=g21564.t1.exon1;Parent=g21564.t1;
OW569406.1_Cistogaster_globosa_genome_assembly,_chromosome:_4	AUGUSTUS	stop_codon	15259915	15259917	.	+	0	ID=g21564.t1.stop1;Parent=g21564.t1;
OW569406.1_Cistogaster_globosa_genome_assembly,_chromosome:_4	AUGUSTUS	gene	15270765	15271847	.	+	.	ID=g21565;
OW569406.1_Cistogaster_globosa_genome_assembly,_chromosome:_4	AUGUSTUS	mRNA	15270765	15271847	1	+	.	ID=g21565.t1;Parent=g21565;
OW569406.1_Cistogaster_globosa_genome_assembly,_chromosome:_4	AUGUSTUS	start_codon	15270765	15270767	.	+	0	ID=g21565.t1.start1;Parent=g21565.t1;
OW569406.1_Cistogaster_globosa_genome_assembly,_chromosome:_4	AUGUSTUS	CDS	15270765	15271035	1	+	0	ID=g21565.t1.CDS1;Parent=g21565.t1;
OW569406.1_Cistogaster_globosa_genome_assembly,_chromosome:_4	AUGUSTUS	exon	15270765	15271035	.	+	.	ID=g21565.t1.exon1;Parent=g21565.t1;
OW569406.1_Cistogaster_globosa_genome_assembly,_chromosome:_4	AUGUSTUS	intron	15271036	15271104	1	+	.	ID=g21565.t1.intron1;Parent=g21565.t1;
OW569406.1_Cistogaster_globosa_genome_assembly,_chromosome:_4	AUGUSTUS	CDS	15271105	15271847	1	+	2	ID=g21565.t1.CDS2;Parent=g21565.t1;
OW569406.1_Cistogaster_globosa_genome_assembly,_chromosome:_4	AUGUSTUS	exon	15271105	15271847	.	+	.	ID=g21565.t1.exon2;Parent=g21565.t1;
OW569406.1_Cistogaster_globosa_genome_assembly,_chromosome:_4	AUGUSTUS	stop_codon	15271845	15271847	.	+	0	ID=g21565.t1.stop1;Parent=g21565.t1;
OW569406.1_Cistogaster_globosa_genome_assembly,_chromosome:_4	AUGUSTUS	gene	15278625	15279971	.	+	.	ID=g21566;
OW569406.1_Cistogaster_globosa_genome_assembly,_chromosome:_4	AUGUSTUS	mRNA	15278625	15279971	1	+	.	ID=g21566.t1;Parent=g21566;
OW569406.1_Cistogaster_globosa_genome_assembly,_chromosome:_4	AUGUSTUS	start_codon	15278625	15278627	.	+	0	ID=g21566.t1.start1;Parent=g21566.t1;
OW569406.1_Cistogaster_globosa_genome_assembly,_chromosome:_4	AUGUSTUS	CDS	15278625	15279971	1	+	0	ID=g21566.t1.CDS1;Parent=g21566.t1;
OW569406.1_Cistogaster_globosa_genome_assembly,_chromosome:_4	AUGUSTUS	exon	15278625	15279971	.	+	.	ID=g21566.t1.exon1;Parent=g21566.t1;
OW569406.1_Cistogaster_globosa_genome_assembly,_chromosome:_4	AUGUSTUS	stop_codon	15279969	15279971	.	+	0	ID=g21566.t1.stop1;Parent=g21566.t1;
OW569406.1_Cistogaster_globosa_genome_assembly,_chromosome:_4	AUGUSTUS	gene	15290370	15291716	.	+	.	ID=g21567;
OW569406.1_Cistogaster_globosa_genome_assembly,_chromosome:_4	AUGUSTUS	mRNA	15290370	15291716	1	+	.	ID=g21567.t1;Parent=g21567;
OW569406.1_Cistogaster_globosa_genome_assembly,_chromosome:_4	AUGUSTUS	start_codon	15290370	15290372	.	+	0	ID=g21567.t1.start1;Parent=g21567.t1;
OW569406.1_Cistogaster_globosa_genome_assembly,_chromosome:_4	AUGUSTUS	CDS	15290370	15291716	1	+	0	ID=g21567.t1.CDS1;Parent=g21567.t1;
OW569406.1_Cistogaster_globosa_genome_assembly,_chromosome:_4	AUGUSTUS	exon	15290370	15291716	.	+	.	ID=g21567.t1.exon1;Parent=g21567.t1;
OW569406.1_Cistogaster_globosa_genome_assembly,_chromosome:_4	AUGUSTUS	stop_codon	15291714	15291716	.	+	0	ID=g21567.t1.stop1;Parent=g21567.t1;
OW569406.1_Cistogaster_globosa_genome_assembly,_chromosome:_4	AUGUSTUS	gene	15301992	15306486	.	-	.	ID=g21568;
OW569406.1_Cistogaster_globosa_genome_assembly,_chromosome:_4	AUGUSTUS	mRNA	15301992	15306486	1	-	.	ID=g21568.t1;Parent=g21568;
OW569406.1_Cistogaster_globosa_genome_assembly,_chromosome:_4	AUGUSTUS	stop_codon	15301992	15301994	.	-	0	ID=g21568.t1.stop1;Parent=g21568.t1;
OW569406.1_Cistogaster_globosa_genome_assembly,_chromosome:_4	AUGUSTUS	CDS	15301992	15302689	1	-	2	ID=g21568.t1.CDS1;Parent=g21568.t1;
OW569406.1_Cistogaster_globosa_genome_assembly,_chromosome:_4	AUGUSTUS	exon	15301992	15302689	.	-	.	ID=g21568.t1.exon1;Parent=g21568.t1;
OW569406.1_Cistogaster_globosa_genome_assembly,_chromosome:_4	AUGUSTUS	intron	15302690	15302760	1	-	.	ID=g21568.t1.intron1;Parent=g21568.t1;
OW569406.1_Cistogaster_globosa_genome_assembly,_chromosome:_4	AUGUSTUS	CDS	15302761	15302901	1	-	2	ID=g21568.t1.CDS2;Parent=g21568.t1;
OW569406.1_Cistogaster_globosa_genome_assembly,_chromosome:_4	AUGUSTUS	exon	15302761	15302901	.	-	.	ID=g21568.t1.exon2;Parent=g21568.t1;
OW569406.1_Cistogaster_globosa_genome_assembly,_chromosome:_4	AUGUSTUS	intron	15302902	15304142	1	-	.	ID=g21568.t1.intron2;Parent=g21568.t1;
OW569406.1_Cistogaster_globosa_genome_assembly,_chromosome:_4	AUGUSTUS	CDS	15304143	15304661	1	-	2	ID=g21568.t1.CDS3;Parent=g21568.t1;
OW569406.1_Cistogaster_globosa_genome_assembly,_chromosome:_4	AUGUSTUS	exon	15304143	15304661	.	-	.	ID=g21568.t1.exon3;Parent=g21568.t1;
OW569406.1_Cistogaster_globosa_genome_assembly,_chromosome:_4	AUGUSTUS	intron	15304662	15304770	1	-	.	ID=g21568.t1.intron3;Parent=g21568.t1;
OW569406.1_Cistogaster_globosa_genome_assembly,_chromosome:_4	AUGUSTUS	CDS	15304771	15304857	1	-	2	ID=g21568.t1.CDS4;Parent=g21568.t1;
OW569406.1_Cistogaster_globosa_genome_assembly,_chromosome:_4	AUGUSTUS	exon	15304771	15304857	.	-	.	ID=g21568.t1.exon4;Parent=g21568.t1;
OW569406.1_Cistogaster_globosa_genome_assembly,_chromosome:_4	AUGUSTUS	intron	15304858	15304931	1	-	.	ID=g21568.t1.intron4;Parent=g21568.t1;
OW569406.1_Cistogaster_globosa_genome_assembly,_chromosome:_4	AUGUSTUS	CDS	15304932	15305516	1	-	2	ID=g21568.t1.CDS5;Parent=g21568.t1;
OW569406.1_Cistogaster_globosa_genome_assembly,_chromosome:_4	AUGUSTUS	exon	15304932	15305516	.	-	.	ID=g21568.t1.exon5;Parent=g21568.t1;
OW569406.1_Cistogaster_globosa_genome_assembly,_chromosome:_4	AUGUSTUS	intron	15305517	15305591	1	-	.	ID=g21568.t1.intron5;Parent=g21568.t1;
OW569406.1_Cistogaster_globosa_genome_assembly,_chromosome:_4	AUGUSTUS	CDS	15305592	15306486	1	-	0	ID=g21568.t1.CDS6;Parent=g21568.t1;
OW569406.1_Cistogaster_globosa_genome_assembly,_chromosome:_4	AUGUSTUS	exon	15305592	15306486	.	-	.	ID=g21568.t1.exon6;Parent=g21568.t1;
OW569406.1_Cistogaster_globosa_genome_assembly,_chromosome:_4	AUGUSTUS	start_codon	15306484	15306486	.	-	0	ID=g21568.t1.start1;Parent=g21568.t1;
OW569406.1_Cistogaster_globosa_genome_assembly,_chromosome:_4	AUGUSTUS	gene	15309985	15313526	.	-	.	ID=g21569;
OW569406.1_Cistogaster_globosa_genome_assembly,_chromosome:_4	AUGUSTUS	mRNA	15309985	15313526	1	-	.	ID=g21569.t1;Parent=g21569;
OW569406.1_Cistogaster_globosa_genome_assembly,_chromosome:_4	AUGUSTUS	stop_codon	15309985	15309987	.	-	0	ID=g21569.t1.stop1;Parent=g21569.t1;
OW569406.1_Cistogaster_globosa_genome_assembly,_chromosome:_4	AUGUSTUS	CDS	15309985	15311382	1	-	0	ID=g21569.t1.CDS1;Parent=g21569.t1;
OW569406.1_Cistogaster_globosa_genome_assembly,_chromosome:_4	AUGUSTUS	exon	15309985	15311382	.	-	.	ID=g21569.t1.exon1;Parent=g21569.t1;
OW569406.1_Cistogaster_globosa_genome_assembly,_chromosome:_4	AUGUSTUS	intron	15311383	15311438	1	-	.	ID=g21569.t1.intron1;Parent=g21569.t1;
OW569406.1_Cistogaster_globosa_genome_assembly,_chromosome:_4	AUGUSTUS	CDS	15311439	15311522	1	-	0	ID=g21569.t1.CDS2;Parent=g21569.t1;
OW569406.1_Cistogaster_globosa_genome_assembly,_chromosome:_4	AUGUSTUS	exon	15311439	15311522	.	-	.	ID=g21569.t1.exon2;Parent=g21569.t1;
OW569406.1_Cistogaster_globosa_genome_assembly,_chromosome:_4	AUGUSTUS	intron	15311523	15311590	1	-	.	ID=g21569.t1.intron2;Parent=g21569.t1;
OW569406.1_Cistogaster_globosa_genome_assembly,_chromosome:_4	AUGUSTUS	CDS	15311591	15311788	1	-	0	ID=g21569.t1.CDS3;Parent=g21569.t1;
OW569406.1_Cistogaster_globosa_genome_assembly,_chromosome:_4	AUGUSTUS	exon	15311591	15311788	.	-	.	ID=g21569.t1.exon3;Parent=g21569.t1;
OW569406.1_Cistogaster_globosa_genome_assembly,_chromosome:_4	AUGUSTUS	intron	15311789	15313235	1	-	.	ID=g21569.t1.intron3;Parent=g21569.t1;
OW569406.1_Cistogaster_globosa_genome_assembly,_chromosome:_4	AUGUSTUS	CDS	15313236	15313526	1	-	0	ID=g21569.t1.CDS4;Parent=g21569.t1;
OW569406.1_Cistogaster_globosa_genome_assembly,_chromosome:_4	AUGUSTUS	exon	15313236	15313526	.	-	.	ID=g21569.t1.exon4;Parent=g21569.t1;
OW569406.1_Cistogaster_globosa_genome_assembly,_chromosome:_4	AUGUSTUS	start_codon	15313524	15313526	.	-	0	ID=g21569.t1.start1;Parent=g21569.t1;
OW569406.1_Cistogaster_globosa_genome_assembly,_chromosome:_4	AUGUSTUS	gene	15317051	15318874	.	-	.	ID=g21570;
OW569406.1_Cistogaster_globosa_genome_assembly,_chromosome:_4	AUGUSTUS	mRNA	15317051	15318874	0.88	-	.	ID=g21570.t1;Parent=g21570;
OW569406.1_Cistogaster_globosa_genome_assembly,_chromosome:_4	AUGUSTUS	stop_codon	15317051	15317053	.	-	0	ID=g21570.t1.stop1;Parent=g21570.t1;
OW569406.1_Cistogaster_globosa_genome_assembly,_chromosome:_4	AUGUSTUS	CDS	15317051	15318385	1	-	0	ID=g21570.t1.CDS1;Parent=g21570.t1;
OW569406.1_Cistogaster_globosa_genome_assembly,_chromosome:_4	AUGUSTUS	exon	15317051	15318385	.	-	.	ID=g21570.t1.exon1;Parent=g21570.t1;
OW569406.1_Cistogaster_globosa_genome_assembly,_chromosome:_4	AUGUSTUS	intron	15318386	15318457	1	-	.	ID=g21570.t1.intron1;Parent=g21570.t1;
OW569406.1_Cistogaster_globosa_genome_assembly,_chromosome:_4	AUGUSTUS	CDS	15318458	15318679	0.98	-	0	ID=g21570.t1.CDS2;Parent=g21570.t1;
OW569406.1_Cistogaster_globosa_genome_assembly,_chromosome:_4	AUGUSTUS	exon	15318458	15318679	.	-	.	ID=g21570.t1.exon2;Parent=g21570.t1;
OW569406.1_Cistogaster_globosa_genome_assembly,_chromosome:_4	AUGUSTUS	intron	15318680	15318868	0.88	-	.	ID=g21570.t1.intron2;Parent=g21570.t1;
OW569406.1_Cistogaster_globosa_genome_assembly,_chromosome:_4	AUGUSTUS	CDS	15318869	15318874	0.88	-	0	ID=g21570.t1.CDS3;Parent=g21570.t1;
OW569406.1_Cistogaster_globosa_genome_assembly,_chromosome:_4	AUGUSTUS	exon	15318869	15318874	.	-	.	ID=g21570.t1.exon3;Parent=g21570.t1;
OW569406.1_Cistogaster_globosa_genome_assembly,_chromosome:_4	AUGUSTUS	start_codon	15318872	15318874	.	-	0	ID=g21570.t1.start1;Parent=g21570.t1;
OW569406.1_Cistogaster_globosa_genome_assembly,_chromosome:_4	AUGUSTUS	gene	15320157	15321707	.	+	.	ID=g21571;
OW569406.1_Cistogaster_globosa_genome_assembly,_chromosome:_4	AUGUSTUS	mRNA	15320157	15321707	1	+	.	ID=g21571.t1;Parent=g21571;
OW569406.1_Cistogaster_globosa_genome_assembly,_chromosome:_4	AUGUSTUS	start_codon	15320157	15320159	.	+	0	ID=g21571.t1.start1;Parent=g21571.t1;
OW569406.1_Cistogaster_globosa_genome_assembly,_chromosome:_4	AUGUSTUS	CDS	15320157	15321707	1	+	0	ID=g21571.t1.CDS1;Parent=g21571.t1;
OW569406.1_Cistogaster_globosa_genome_assembly,_chromosome:_4	AUGUSTUS	exon	15320157	15321707	.	+	.	ID=g21571.t1.exon1;Parent=g21571.t1;
OW569406.1_Cistogaster_globosa_genome_assembly,_chromosome:_4	AUGUSTUS	stop_codon	15321705	15321707	.	+	0	ID=g21571.t1.stop1;Parent=g21571.t1;
OW569406.1_Cistogaster_globosa_genome_assembly,_chromosome:_4	AUGUSTUS	gene	15326074	15326382	.	-	.	ID=g21572;
OW569406.1_Cistogaster_globosa_genome_assembly,_chromosome:_4	AUGUSTUS	mRNA	15326074	15326382	1	-	.	ID=g21572.t1;Parent=g21572;
OW569406.1_Cistogaster_globosa_genome_assembly,_chromosome:_4	AUGUSTUS	stop_codon	15326074	15326076	.	-	0	ID=g21572.t1.stop1;Parent=g21572.t1;
OW569406.1_Cistogaster_globosa_genome_assembly,_chromosome:_4	AUGUSTUS	CDS	15326074	15326382	1	-	0	ID=g21572.t1.CDS1;Parent=g21572.t1;
OW569406.1_Cistogaster_globosa_genome_assembly,_chromosome:_4	AUGUSTUS	exon	15326074	15326382	.	-	.	ID=g21572.t1.exon1;Parent=g21572.t1;
OW569406.1_Cistogaster_globosa_genome_assembly,_chromosome:_4	AUGUSTUS	start_codon	15326380	15326382	.	-	0	ID=g21572.t1.start1;Parent=g21572.t1;
OW569406.1_Cistogaster_globosa_genome_assembly,_chromosome:_4	AUGUSTUS	gene	15327922	15331191	.	-	.	ID=g21573;
OW569406.1_Cistogaster_globosa_genome_assembly,_chromosome:_4	AUGUSTUS	mRNA	15327922	15331191	1	-	.	ID=g21573.t1;Parent=g21573;
OW569406.1_Cistogaster_globosa_genome_assembly,_chromosome:_4	AUGUSTUS	stop_codon	15327922	15327924	.	-	0	ID=g21573.t1.stop1;Parent=g21573.t1;
OW569406.1_Cistogaster_globosa_genome_assembly,_chromosome:_4	AUGUSTUS	CDS	15327922	15329289	1	-	0	ID=g21573.t1.CDS1;Parent=g21573.t1;
OW569406.1_Cistogaster_globosa_genome_assembly,_chromosome:_4	AUGUSTUS	exon	15327922	15329289	.	-	.	ID=g21573.t1.exon1;Parent=g21573.t1;
OW569406.1_Cistogaster_globosa_genome_assembly,_chromosome:_4	AUGUSTUS	intron	15329290	15329740	1	-	.	ID=g21573.t1.intron1;Parent=g21573.t1;
OW569406.1_Cistogaster_globosa_genome_assembly,_chromosome:_4	AUGUSTUS	CDS	15329741	15330025	1	-	0	ID=g21573.t1.CDS2;Parent=g21573.t1;
OW569406.1_Cistogaster_globosa_genome_assembly,_chromosome:_4	AUGUSTUS	exon	15329741	15330025	.	-	.	ID=g21573.t1.exon2;Parent=g21573.t1;
OW569406.1_Cistogaster_globosa_genome_assembly,_chromosome:_4	AUGUSTUS	intron	15330026	15330867	1	-	.	ID=g21573.t1.intron2;Parent=g21573.t1;
OW569406.1_Cistogaster_globosa_genome_assembly,_chromosome:_4	AUGUSTUS	CDS	15330868	15331191	1	-	0	ID=g21573.t1.CDS3;Parent=g21573.t1;
OW569406.1_Cistogaster_globosa_genome_assembly,_chromosome:_4	AUGUSTUS	exon	15330868	15331191	.	-	.	ID=g21573.t1.exon3;Parent=g21573.t1;
OW569406.1_Cistogaster_globosa_genome_assembly,_chromosome:_4	AUGUSTUS	start_codon	15331189	15331191	.	-	0	ID=g21573.t1.start1;Parent=g21573.t1;
OW569406.1_Cistogaster_globosa_genome_assembly,_chromosome:_4	AUGUSTUS	gene	15342967	15347172	.	-	.	ID=g21574;
OW569406.1_Cistogaster_globosa_genome_assembly,_chromosome:_4	AUGUSTUS	mRNA	15342967	15347172	1	-	.	ID=g21574.t1;Parent=g21574;
OW569406.1_Cistogaster_globosa_genome_assembly,_chromosome:_4	AUGUSTUS	stop_codon	15342967	15342969	.	-	0	ID=g21574.t1.stop1;Parent=g21574.t1;
OW569406.1_Cistogaster_globosa_genome_assembly,_chromosome:_4	AUGUSTUS	CDS	15342967	15345725	1	-	2	ID=g21574.t1.CDS1;Parent=g21574.t1;
OW569406.1_Cistogaster_globosa_genome_assembly,_chromosome:_4	AUGUSTUS	exon	15342967	15345725	.	-	.	ID=g21574.t1.exon1;Parent=g21574.t1;
OW569406.1_Cistogaster_globosa_genome_assembly,_chromosome:_4	AUGUSTUS	intron	15345726	15345773	1	-	.	ID=g21574.t1.intron1;Parent=g21574.t1;
OW569406.1_Cistogaster_globosa_genome_assembly,_chromosome:_4	AUGUSTUS	CDS	15345774	15347172	1	-	0	ID=g21574.t1.CDS2;Parent=g21574.t1;
OW569406.1_Cistogaster_globosa_genome_assembly,_chromosome:_4	AUGUSTUS	exon	15345774	15347172	.	-	.	ID=g21574.t1.exon2;Parent=g21574.t1;
OW569406.1_Cistogaster_globosa_genome_assembly,_chromosome:_4	AUGUSTUS	start_codon	15347170	15347172	.	-	0	ID=g21574.t1.start1;Parent=g21574.t1;
OW569406.1_Cistogaster_globosa_genome_assembly,_chromosome:_4	AUGUSTUS	gene	15350217	15351812	.	+	.	ID=g21575;
OW569406.1_Cistogaster_globosa_genome_assembly,_chromosome:_4	AUGUSTUS	mRNA	15350217	15351812	1	+	.	ID=g21575.t1;Parent=g21575;
OW569406.1_Cistogaster_globosa_genome_assembly,_chromosome:_4	AUGUSTUS	start_codon	15350217	15350219	.	+	0	ID=g21575.t1.start1;Parent=g21575.t1;
OW569406.1_Cistogaster_globosa_genome_assembly,_chromosome:_4	AUGUSTUS	CDS	15350217	15350317	1	+	0	ID=g21575.t1.CDS1;Parent=g21575.t1;
OW569406.1_Cistogaster_globosa_genome_assembly,_chromosome:_4	AUGUSTUS	exon	15350217	15350317	.	+	.	ID=g21575.t1.exon1;Parent=g21575.t1;
OW569406.1_Cistogaster_globosa_genome_assembly,_chromosome:_4	AUGUSTUS	intron	15350318	15350382	1	+	.	ID=g21575.t1.intron1;Parent=g21575.t1;
OW569406.1_Cistogaster_globosa_genome_assembly,_chromosome:_4	AUGUSTUS	CDS	15350383	15350772	1	+	1	ID=g21575.t1.CDS2;Parent=g21575.t1;
OW569406.1_Cistogaster_globosa_genome_assembly,_chromosome:_4	AUGUSTUS	exon	15350383	15350772	.	+	.	ID=g21575.t1.exon2;Parent=g21575.t1;
OW569406.1_Cistogaster_globosa_genome_assembly,_chromosome:_4	AUGUSTUS	intron	15350773	15350843	1	+	.	ID=g21575.t1.intron2;Parent=g21575.t1;
OW569406.1_Cistogaster_globosa_genome_assembly,_chromosome:_4	AUGUSTUS	CDS	15350844	15351445	1	+	1	ID=g21575.t1.CDS3;Parent=g21575.t1;
OW569406.1_Cistogaster_globosa_genome_assembly,_chromosome:_4	AUGUSTUS	exon	15350844	15351445	.	+	.	ID=g21575.t1.exon3;Parent=g21575.t1;
OW569406.1_Cistogaster_globosa_genome_assembly,_chromosome:_4	AUGUSTUS	intron	15351446	15351511	1	+	.	ID=g21575.t1.intron3;Parent=g21575.t1;
OW569406.1_Cistogaster_globosa_genome_assembly,_chromosome:_4	AUGUSTUS	CDS	15351512	15351666	1	+	2	ID=g21575.t1.CDS4;Parent=g21575.t1;
OW569406.1_Cistogaster_globosa_genome_assembly,_chromosome:_4	AUGUSTUS	exon	15351512	15351666	.	+	.	ID=g21575.t1.exon4;Parent=g21575.t1;
OW569406.1_Cistogaster_globosa_genome_assembly,_chromosome:_4	AUGUSTUS	intron	15351667	15351725	1	+	.	ID=g21575.t1.intron4;Parent=g21575.t1;
OW569406.1_Cistogaster_globosa_genome_assembly,_chromosome:_4	AUGUSTUS	CDS	15351726	15351812	1	+	0	ID=g21575.t1.CDS5;Parent=g21575.t1;
OW569406.1_Cistogaster_globosa_genome_assembly,_chromosome:_4	AUGUSTUS	exon	15351726	15351812	.	+	.	ID=g21575.t1.exon5;Parent=g21575.t1;
OW569406.1_Cistogaster_globosa_genome_assembly,_chromosome:_4	AUGUSTUS	stop_codon	15351810	15351812	.	+	0	ID=g21575.t1.stop1;Parent=g21575.t1;
OW569406.1_Cistogaster_globosa_genome_assembly,_chromosome:_4	AUGUSTUS	gene	15353174	15356730	.	+	.	ID=g21576;
OW569406.1_Cistogaster_globosa_genome_assembly,_chromosome:_4	AUGUSTUS	mRNA	15353174	15356730	1	+	.	ID=g21576.t1;Parent=g21576;
OW569406.1_Cistogaster_globosa_genome_assembly,_chromosome:_4	AUGUSTUS	start_codon	15353174	15353176	.	+	0	ID=g21576.t1.start1;Parent=g21576.t1;
OW569406.1_Cistogaster_globosa_genome_assembly,_chromosome:_4	AUGUSTUS	CDS	15353174	15353626	1	+	0	ID=g21576.t1.CDS1;Parent=g21576.t1;
OW569406.1_Cistogaster_globosa_genome_assembly,_chromosome:_4	AUGUSTUS	exon	15353174	15353626	.	+	.	ID=g21576.t1.exon1;Parent=g21576.t1;
OW569406.1_Cistogaster_globosa_genome_assembly,_chromosome:_4	AUGUSTUS	intron	15353627	15353690	1	+	.	ID=g21576.t1.intron1;Parent=g21576.t1;
OW569406.1_Cistogaster_globosa_genome_assembly,_chromosome:_4	AUGUSTUS	CDS	15353691	15353744	1	+	0	ID=g21576.t1.CDS2;Parent=g21576.t1;
OW569406.1_Cistogaster_globosa_genome_assembly,_chromosome:_4	AUGUSTUS	exon	15353691	15353744	.	+	.	ID=g21576.t1.exon2;Parent=g21576.t1;
OW569406.1_Cistogaster_globosa_genome_assembly,_chromosome:_4	AUGUSTUS	intron	15353745	15354040	1	+	.	ID=g21576.t1.intron2;Parent=g21576.t1;
OW569406.1_Cistogaster_globosa_genome_assembly,_chromosome:_4	AUGUSTUS	CDS	15354041	15354445	1	+	0	ID=g21576.t1.CDS3;Parent=g21576.t1;
OW569406.1_Cistogaster_globosa_genome_assembly,_chromosome:_4	AUGUSTUS	exon	15354041	15354445	.	+	.	ID=g21576.t1.exon3;Parent=g21576.t1;
OW569406.1_Cistogaster_globosa_genome_assembly,_chromosome:_4	AUGUSTUS	intron	15354446	15355734	1	+	.	ID=g21576.t1.intron3;Parent=g21576.t1;
OW569406.1_Cistogaster_globosa_genome_assembly,_chromosome:_4	AUGUSTUS	CDS	15355735	15356730	1	+	0	ID=g21576.t1.CDS4;Parent=g21576.t1;
OW569406.1_Cistogaster_globosa_genome_assembly,_chromosome:_4	AUGUSTUS	exon	15355735	15356730	.	+	.	ID=g21576.t1.exon4;Parent=g21576.t1;
OW569406.1_Cistogaster_globosa_genome_assembly,_chromosome:_4	AUGUSTUS	stop_codon	15356728	15356730	.	+	0	ID=g21576.t1.stop1;Parent=g21576.t1;
OW569406.1_Cistogaster_globosa_genome_assembly,_chromosome:_4	AUGUSTUS	mRNA	15353174	15356730	1	+	.	ID=g21576.t2;Parent=g21576;
OW569406.1_Cistogaster_globosa_genome_assembly,_chromosome:_4	AUGUSTUS	start_codon	15353174	15353176	.	+	0	ID=g21576.t2.start1;Parent=g21576.t2;
OW569406.1_Cistogaster_globosa_genome_assembly,_chromosome:_4	AUGUSTUS	CDS	15353174	15353626	1	+	0	ID=g21576.t2.CDS1;Parent=g21576.t2;
OW569406.1_Cistogaster_globosa_genome_assembly,_chromosome:_4	AUGUSTUS	exon	15353174	15353626	.	+	.	ID=g21576.t2.exon1;Parent=g21576.t2;
OW569406.1_Cistogaster_globosa_genome_assembly,_chromosome:_4	AUGUSTUS	intron	15353627	15353690	1	+	.	ID=g21576.t2.intron1;Parent=g21576.t2;
OW569406.1_Cistogaster_globosa_genome_assembly,_chromosome:_4	AUGUSTUS	CDS	15353691	15353744	1	+	0	ID=g21576.t2.CDS2;Parent=g21576.t2;
OW569406.1_Cistogaster_globosa_genome_assembly,_chromosome:_4	AUGUSTUS	exon	15353691	15353744	.	+	.	ID=g21576.t2.exon2;Parent=g21576.t2;
OW569406.1_Cistogaster_globosa_genome_assembly,_chromosome:_4	AUGUSTUS	intron	15353745	15354040	1	+	.	ID=g21576.t2.intron2;Parent=g21576.t2;
OW569406.1_Cistogaster_globosa_genome_assembly,_chromosome:_4	AUGUSTUS	CDS	15354041	15354445	1	+	0	ID=g21576.t2.CDS3;Parent=g21576.t2;
OW569406.1_Cistogaster_globosa_genome_assembly,_chromosome:_4	AUGUSTUS	exon	15354041	15354445	.	+	.	ID=g21576.t2.exon3;Parent=g21576.t2;
OW569406.1_Cistogaster_globosa_genome_assembly,_chromosome:_4	AUGUSTUS	intron	15354446	15354512	1	+	.	ID=g21576.t2.intron3;Parent=g21576.t2;
OW569406.1_Cistogaster_globosa_genome_assembly,_chromosome:_4	AUGUSTUS	CDS	15354513	15354530	1	+	0	ID=g21576.t2.CDS4;Parent=g21576.t2;
OW569406.1_Cistogaster_globosa_genome_assembly,_chromosome:_4	AUGUSTUS	exon	15354513	15354530	.	+	.	ID=g21576.t2.exon4;Parent=g21576.t2;
OW569406.1_Cistogaster_globosa_genome_assembly,_chromosome:_4	AUGUSTUS	intron	15354531	15355734	1	+	.	ID=g21576.t2.intron4;Parent=g21576.t2;
OW569406.1_Cistogaster_globosa_genome_assembly,_chromosome:_4	AUGUSTUS	CDS	15355735	15356730	1	+	0	ID=g21576.t2.CDS5;Parent=g21576.t2;
OW569406.1_Cistogaster_globosa_genome_assembly,_chromosome:_4	AUGUSTUS	exon	15355735	15356730	.	+	.	ID=g21576.t2.exon5;Parent=g21576.t2;
OW569406.1_Cistogaster_globosa_genome_assembly,_chromosome:_4	AUGUSTUS	stop_codon	15356728	15356730	.	+	0	ID=g21576.t2.stop1;Parent=g21576.t2;
OW569406.1_Cistogaster_globosa_genome_assembly,_chromosome:_4	AUGUSTUS	gene	15361028	15361729	.	-	.	ID=g21577;
OW569406.1_Cistogaster_globosa_genome_assembly,_chromosome:_4	AUGUSTUS	mRNA	15361028	15361729	1	-	.	ID=g21577.t1;Parent=g21577;
OW569406.1_Cistogaster_globosa_genome_assembly,_chromosome:_4	AUGUSTUS	stop_codon	15361028	15361030	.	-	0	ID=g21577.t1.stop1;Parent=g21577.t1;
OW569406.1_Cistogaster_globosa_genome_assembly,_chromosome:_4	AUGUSTUS	CDS	15361028	15361729	1	-	0	ID=g21577.t1.CDS1;Parent=g21577.t1;
OW569406.1_Cistogaster_globosa_genome_assembly,_chromosome:_4	AUGUSTUS	exon	15361028	15361729	.	-	.	ID=g21577.t1.exon1;Parent=g21577.t1;
OW569406.1_Cistogaster_globosa_genome_assembly,_chromosome:_4	AUGUSTUS	start_codon	15361727	15361729	.	-	0	ID=g21577.t1.start1;Parent=g21577.t1;
OW569406.1_Cistogaster_globosa_genome_assembly,_chromosome:_4	AUGUSTUS	gene	15371816	15372520	.	-	.	ID=g21578;
OW569406.1_Cistogaster_globosa_genome_assembly,_chromosome:_4	AUGUSTUS	mRNA	15371816	15372520	1	-	.	ID=g21578.t1;Parent=g21578;
OW569406.1_Cistogaster_globosa_genome_assembly,_chromosome:_4	AUGUSTUS	stop_codon	15371816	15371818	.	-	0	ID=g21578.t1.stop1;Parent=g21578.t1;
OW569406.1_Cistogaster_globosa_genome_assembly,_chromosome:_4	AUGUSTUS	CDS	15371816	15372520	1	-	0	ID=g21578.t1.CDS1;Parent=g21578.t1;
OW569406.1_Cistogaster_globosa_genome_assembly,_chromosome:_4	AUGUSTUS	exon	15371816	15372520	.	-	.	ID=g21578.t1.exon1;Parent=g21578.t1;
OW569406.1_Cistogaster_globosa_genome_assembly,_chromosome:_4	AUGUSTUS	start_codon	15372518	15372520	.	-	0	ID=g21578.t1.start1;Parent=g21578.t1;
OW569406.1_Cistogaster_globosa_genome_assembly,_chromosome:_4	AUGUSTUS	gene	15386063	15404870	.	-	.	ID=g21579;
OW569406.1_Cistogaster_globosa_genome_assembly,_chromosome:_4	AUGUSTUS	mRNA	15386063	15404870	1	-	.	ID=g21579.t1;Parent=g21579;
OW569406.1_Cistogaster_globosa_genome_assembly,_chromosome:_4	AUGUSTUS	stop_codon	15386063	15386065	.	-	0	ID=g21579.t1.stop1;Parent=g21579.t1;
OW569406.1_Cistogaster_globosa_genome_assembly,_chromosome:_4	AUGUSTUS	CDS	15386063	15386287	1	-	0	ID=g21579.t1.CDS1;Parent=g21579.t1;
OW569406.1_Cistogaster_globosa_genome_assembly,_chromosome:_4	AUGUSTUS	exon	15386063	15386287	.	-	.	ID=g21579.t1.exon1;Parent=g21579.t1;
OW569406.1_Cistogaster_globosa_genome_assembly,_chromosome:_4	AUGUSTUS	intron	15386288	15395100	1	-	.	ID=g21579.t1.intron1;Parent=g21579.t1;
OW569406.1_Cistogaster_globosa_genome_assembly,_chromosome:_4	AUGUSTUS	CDS	15395101	15395211	1	-	0	ID=g21579.t1.CDS2;Parent=g21579.t1;
OW569406.1_Cistogaster_globosa_genome_assembly,_chromosome:_4	AUGUSTUS	exon	15395101	15395211	.	-	.	ID=g21579.t1.exon2;Parent=g21579.t1;
OW569406.1_Cistogaster_globosa_genome_assembly,_chromosome:_4	AUGUSTUS	intron	15395212	15395274	1	-	.	ID=g21579.t1.intron2;Parent=g21579.t1;
OW569406.1_Cistogaster_globosa_genome_assembly,_chromosome:_4	AUGUSTUS	CDS	15395275	15395437	1	-	1	ID=g21579.t1.CDS3;Parent=g21579.t1;
OW569406.1_Cistogaster_globosa_genome_assembly,_chromosome:_4	AUGUSTUS	exon	15395275	15395437	.	-	.	ID=g21579.t1.exon3;Parent=g21579.t1;
OW569406.1_Cistogaster_globosa_genome_assembly,_chromosome:_4	AUGUSTUS	intron	15395438	15395498	1	-	.	ID=g21579.t1.intron3;Parent=g21579.t1;
OW569406.1_Cistogaster_globosa_genome_assembly,_chromosome:_4	AUGUSTUS	CDS	15395499	15396471	1	-	2	ID=g21579.t1.CDS4;Parent=g21579.t1;
OW569406.1_Cistogaster_globosa_genome_assembly,_chromosome:_4	AUGUSTUS	exon	15395499	15396471	.	-	.	ID=g21579.t1.exon4;Parent=g21579.t1;
OW569406.1_Cistogaster_globosa_genome_assembly,_chromosome:_4	AUGUSTUS	intron	15396472	15396546	1	-	.	ID=g21579.t1.intron4;Parent=g21579.t1;
OW569406.1_Cistogaster_globosa_genome_assembly,_chromosome:_4	AUGUSTUS	CDS	15396547	15397052	1	-	1	ID=g21579.t1.CDS5;Parent=g21579.t1;
OW569406.1_Cistogaster_globosa_genome_assembly,_chromosome:_4	AUGUSTUS	exon	15396547	15397052	.	-	.	ID=g21579.t1.exon5;Parent=g21579.t1;
OW569406.1_Cistogaster_globosa_genome_assembly,_chromosome:_4	AUGUSTUS	intron	15397053	15400508	1	-	.	ID=g21579.t1.intron5;Parent=g21579.t1;
OW569406.1_Cistogaster_globosa_genome_assembly,_chromosome:_4	AUGUSTUS	CDS	15400509	15400614	1	-	2	ID=g21579.t1.CDS6;Parent=g21579.t1;
OW569406.1_Cistogaster_globosa_genome_assembly,_chromosome:_4	AUGUSTUS	exon	15400509	15400614	.	-	.	ID=g21579.t1.exon6;Parent=g21579.t1;
OW569406.1_Cistogaster_globosa_genome_assembly,_chromosome:_4	AUGUSTUS	intron	15400615	15400679	1	-	.	ID=g21579.t1.intron6;Parent=g21579.t1;
OW569406.1_Cistogaster_globosa_genome_assembly,_chromosome:_4	AUGUSTUS	CDS	15400680	15400977	1	-	0	ID=g21579.t1.CDS7;Parent=g21579.t1;
OW569406.1_Cistogaster_globosa_genome_assembly,_chromosome:_4	AUGUSTUS	exon	15400680	15400977	.	-	.	ID=g21579.t1.exon7;Parent=g21579.t1;
OW569406.1_Cistogaster_globosa_genome_assembly,_chromosome:_4	AUGUSTUS	intron	15400978	15401060	1	-	.	ID=g21579.t1.intron7;Parent=g21579.t1;
OW569406.1_Cistogaster_globosa_genome_assembly,_chromosome:_4	AUGUSTUS	CDS	15401061	15401246	1	-	0	ID=g21579.t1.CDS8;Parent=g21579.t1;
OW569406.1_Cistogaster_globosa_genome_assembly,_chromosome:_4	AUGUSTUS	exon	15401061	15401246	.	-	.	ID=g21579.t1.exon8;Parent=g21579.t1;
OW569406.1_Cistogaster_globosa_genome_assembly,_chromosome:_4	AUGUSTUS	intron	15401247	15403289	1	-	.	ID=g21579.t1.intron8;Parent=g21579.t1;
OW569406.1_Cistogaster_globosa_genome_assembly,_chromosome:_4	AUGUSTUS	CDS	15403290	15403485	1	-	1	ID=g21579.t1.CDS9;Parent=g21579.t1;
OW569406.1_Cistogaster_globosa_genome_assembly,_chromosome:_4	AUGUSTUS	exon	15403290	15403485	.	-	.	ID=g21579.t1.exon9;Parent=g21579.t1;
OW569406.1_Cistogaster_globosa_genome_assembly,_chromosome:_4	AUGUSTUS	intron	15403486	15403549	1	-	.	ID=g21579.t1.intron9;Parent=g21579.t1;
OW569406.1_Cistogaster_globosa_genome_assembly,_chromosome:_4	AUGUSTUS	CDS	15403550	15403740	1	-	0	ID=g21579.t1.CDS10;Parent=g21579.t1;
OW569406.1_Cistogaster_globosa_genome_assembly,_chromosome:_4	AUGUSTUS	exon	15403550	15403740	.	-	.	ID=g21579.t1.exon10;Parent=g21579.t1;
OW569406.1_Cistogaster_globosa_genome_assembly,_chromosome:_4	AUGUSTUS	intron	15403741	15403796	1	-	.	ID=g21579.t1.intron10;Parent=g21579.t1;
OW569406.1_Cistogaster_globosa_genome_assembly,_chromosome:_4	AUGUSTUS	CDS	15403797	15404656	1	-	2	ID=g21579.t1.CDS11;Parent=g21579.t1;
OW569406.1_Cistogaster_globosa_genome_assembly,_chromosome:_4	AUGUSTUS	exon	15403797	15404656	.	-	.	ID=g21579.t1.exon11;Parent=g21579.t1;
OW569406.1_Cistogaster_globosa_genome_assembly,_chromosome:_4	AUGUSTUS	intron	15404657	15404752	1	-	.	ID=g21579.t1.intron11;Parent=g21579.t1;
OW569406.1_Cistogaster_globosa_genome_assembly,_chromosome:_4	AUGUSTUS	CDS	15404753	15404870	1	-	0	ID=g21579.t1.CDS12;Parent=g21579.t1;
OW569406.1_Cistogaster_globosa_genome_assembly,_chromosome:_4	AUGUSTUS	exon	15404753	15404870	.	-	.	ID=g21579.t1.exon12;Parent=g21579.t1;
OW569406.1_Cistogaster_globosa_genome_assembly,_chromosome:_4	AUGUSTUS	start_codon	15404868	15404870	.	-	0	ID=g21579.t1.start1;Parent=g21579.t1;
OW569406.1_Cistogaster_globosa_genome_assembly,_chromosome:_4	AUGUSTUS	mRNA	15386063	15404870	1	-	.	ID=g21579.t2;Parent=g21579;
OW569406.1_Cistogaster_globosa_genome_assembly,_chromosome:_4	AUGUSTUS	stop_codon	15386063	15386065	.	-	0	ID=g21579.t2.stop1;Parent=g21579.t2;
OW569406.1_Cistogaster_globosa_genome_assembly,_chromosome:_4	AUGUSTUS	CDS	15386063	15386287	1	-	0	ID=g21579.t2.CDS1;Parent=g21579.t2;
OW569406.1_Cistogaster_globosa_genome_assembly,_chromosome:_4	AUGUSTUS	exon	15386063	15386287	.	-	.	ID=g21579.t2.exon1;Parent=g21579.t2;
OW569406.1_Cistogaster_globosa_genome_assembly,_chromosome:_4	AUGUSTUS	intron	15386288	15389616	1	-	.	ID=g21579.t2.intron1;Parent=g21579.t2;
OW569406.1_Cistogaster_globosa_genome_assembly,_chromosome:_4	AUGUSTUS	CDS	15389617	15389841	1	-	0	ID=g21579.t2.CDS2;Parent=g21579.t2;
OW569406.1_Cistogaster_globosa_genome_assembly,_chromosome:_4	AUGUSTUS	exon	15389617	15389841	.	-	.	ID=g21579.t2.exon2;Parent=g21579.t2;
OW569406.1_Cistogaster_globosa_genome_assembly,_chromosome:_4	AUGUSTUS	intron	15389842	15395100	1	-	.	ID=g21579.t2.intron2;Parent=g21579.t2;
OW569406.1_Cistogaster_globosa_genome_assembly,_chromosome:_4	AUGUSTUS	CDS	15395101	15395211	1	-	0	ID=g21579.t2.CDS3;Parent=g21579.t2;
OW569406.1_Cistogaster_globosa_genome_assembly,_chromosome:_4	AUGUSTUS	exon	15395101	15395211	.	-	.	ID=g21579.t2.exon3;Parent=g21579.t2;
OW569406.1_Cistogaster_globosa_genome_assembly,_chromosome:_4	AUGUSTUS	intron	15395212	15395274	1	-	.	ID=g21579.t2.intron3;Parent=g21579.t2;
OW569406.1_Cistogaster_globosa_genome_assembly,_chromosome:_4	AUGUSTUS	CDS	15395275	15395437	1	-	1	ID=g21579.t2.CDS4;Parent=g21579.t2;
OW569406.1_Cistogaster_globosa_genome_assembly,_chromosome:_4	AUGUSTUS	exon	15395275	15395437	.	-	.	ID=g21579.t2.exon4;Parent=g21579.t2;
OW569406.1_Cistogaster_globosa_genome_assembly,_chromosome:_4	AUGUSTUS	intron	15395438	15395498	1	-	.	ID=g21579.t2.intron4;Parent=g21579.t2;
OW569406.1_Cistogaster_globosa_genome_assembly,_chromosome:_4	AUGUSTUS	CDS	15395499	15396471	1	-	2	ID=g21579.t2.CDS5;Parent=g21579.t2;
OW569406.1_Cistogaster_globosa_genome_assembly,_chromosome:_4	AUGUSTUS	exon	15395499	15396471	.	-	.	ID=g21579.t2.exon5;Parent=g21579.t2;
OW569406.1_Cistogaster_globosa_genome_assembly,_chromosome:_4	AUGUSTUS	intron	15396472	15396546	1	-	.	ID=g21579.t2.intron5;Parent=g21579.t2;
OW569406.1_Cistogaster_globosa_genome_assembly,_chromosome:_4	AUGUSTUS	CDS	15396547	15397052	1	-	1	ID=g21579.t2.CDS6;Parent=g21579.t2;
OW569406.1_Cistogaster_globosa_genome_assembly,_chromosome:_4	AUGUSTUS	exon	15396547	15397052	.	-	.	ID=g21579.t2.exon6;Parent=g21579.t2;
OW569406.1_Cistogaster_globosa_genome_assembly,_chromosome:_4	AUGUSTUS	intron	15397053	15400508	1	-	.	ID=g21579.t2.intron6;Parent=g21579.t2;
OW569406.1_Cistogaster_globosa_genome_assembly,_chromosome:_4	AUGUSTUS	CDS	15400509	15400614	1	-	2	ID=g21579.t2.CDS7;Parent=g21579.t2;
OW569406.1_Cistogaster_globosa_genome_assembly,_chromosome:_4	AUGUSTUS	exon	15400509	15400614	.	-	.	ID=g21579.t2.exon7;Parent=g21579.t2;
OW569406.1_Cistogaster_globosa_genome_assembly,_chromosome:_4	AUGUSTUS	intron	15400615	15400679	1	-	.	ID=g21579.t2.intron7;Parent=g21579.t2;
OW569406.1_Cistogaster_globosa_genome_assembly,_chromosome:_4	AUGUSTUS	CDS	15400680	15400977	1	-	0	ID=g21579.t2.CDS8;Parent=g21579.t2;
OW569406.1_Cistogaster_globosa_genome_assembly,_chromosome:_4	AUGUSTUS	exon	15400680	15400977	.	-	.	ID=g21579.t2.exon8;Parent=g21579.t2;
OW569406.1_Cistogaster_globosa_genome_assembly,_chromosome:_4	AUGUSTUS	intron	15400978	15401060	1	-	.	ID=g21579.t2.intron8;Parent=g21579.t2;
OW569406.1_Cistogaster_globosa_genome_assembly,_chromosome:_4	AUGUSTUS	CDS	15401061	15401246	1	-	0	ID=g21579.t2.CDS9;Parent=g21579.t2;
OW569406.1_Cistogaster_globosa_genome_assembly,_chromosome:_4	AUGUSTUS	exon	15401061	15401246	.	-	.	ID=g21579.t2.exon9;Parent=g21579.t2;
OW569406.1_Cistogaster_globosa_genome_assembly,_chromosome:_4	AUGUSTUS	intron	15401247	15403289	1	-	.	ID=g21579.t2.intron9;Parent=g21579.t2;
OW569406.1_Cistogaster_globosa_genome_assembly,_chromosome:_4	AUGUSTUS	CDS	15403290	15403485	1	-	1	ID=g21579.t2.CDS10;Parent=g21579.t2;
OW569406.1_Cistogaster_globosa_genome_assembly,_chromosome:_4	AUGUSTUS	exon	15403290	15403485	.	-	.	ID=g21579.t2.exon10;Parent=g21579.t2;
OW569406.1_Cistogaster_globosa_genome_assembly,_chromosome:_4	AUGUSTUS	intron	15403486	15403549	1	-	.	ID=g21579.t2.intron10;Parent=g21579.t2;
OW569406.1_Cistogaster_globosa_genome_assembly,_chromosome:_4	AUGUSTUS	CDS	15403550	15403740	1	-	0	ID=g21579.t2.CDS11;Parent=g21579.t2;
OW569406.1_Cistogaster_globosa_genome_assembly,_chromosome:_4	AUGUSTUS	exon	15403550	15403740	.	-	.	ID=g21579.t2.exon11;Parent=g21579.t2;
OW569406.1_Cistogaster_globosa_genome_assembly,_chromosome:_4	AUGUSTUS	intron	15403741	15403796	1	-	.	ID=g21579.t2.intron11;Parent=g21579.t2;
OW569406.1_Cistogaster_globosa_genome_assembly,_chromosome:_4	AUGUSTUS	CDS	15403797	15404656	1	-	2	ID=g21579.t2.CDS12;Parent=g21579.t2;
OW569406.1_Cistogaster_globosa_genome_assembly,_chromosome:_4	AUGUSTUS	exon	15403797	15404656	.	-	.	ID=g21579.t2.exon12;Parent=g21579.t2;
OW569406.1_Cistogaster_globosa_genome_assembly,_chromosome:_4	AUGUSTUS	intron	15404657	15404752	1	-	.	ID=g21579.t2.intron12;Parent=g21579.t2;
OW569406.1_Cistogaster_globosa_genome_assembly,_chromosome:_4	AUGUSTUS	CDS	15404753	15404870	1	-	0	ID=g21579.t2.CDS13;Parent=g21579.t2;
OW569406.1_Cistogaster_globosa_genome_assembly,_chromosome:_4	AUGUSTUS	exon	15404753	15404870	.	-	.	ID=g21579.t2.exon13;Parent=g21579.t2;
OW569406.1_Cistogaster_globosa_genome_assembly,_chromosome:_4	AUGUSTUS	start_codon	15404868	15404870	.	-	0	ID=g21579.t2.start1;Parent=g21579.t2;
OW569406.1_Cistogaster_globosa_genome_assembly,_chromosome:_4	AUGUSTUS	gene	15448235	15470448	.	+	.	ID=g21580;
OW569406.1_Cistogaster_globosa_genome_assembly,_chromosome:_4	AUGUSTUS	mRNA	15448235	15470448	1	+	.	ID=g21580.t1;Parent=g21580;
OW569406.1_Cistogaster_globosa_genome_assembly,_chromosome:_4	AUGUSTUS	start_codon	15448235	15448237	.	+	0	ID=g21580.t1.start1;Parent=g21580.t1;
OW569406.1_Cistogaster_globosa_genome_assembly,_chromosome:_4	AUGUSTUS	CDS	15448235	15448559	1	+	0	ID=g21580.t1.CDS1;Parent=g21580.t1;
OW569406.1_Cistogaster_globosa_genome_assembly,_chromosome:_4	AUGUSTUS	exon	15448235	15448559	.	+	.	ID=g21580.t1.exon1;Parent=g21580.t1;
OW569406.1_Cistogaster_globosa_genome_assembly,_chromosome:_4	AUGUSTUS	intron	15448560	15448967	1	+	.	ID=g21580.t1.intron1;Parent=g21580.t1;
OW569406.1_Cistogaster_globosa_genome_assembly,_chromosome:_4	AUGUSTUS	CDS	15448968	15449132	1	+	2	ID=g21580.t1.CDS2;Parent=g21580.t1;
OW569406.1_Cistogaster_globosa_genome_assembly,_chromosome:_4	AUGUSTUS	exon	15448968	15449132	.	+	.	ID=g21580.t1.exon2;Parent=g21580.t1;
OW569406.1_Cistogaster_globosa_genome_assembly,_chromosome:_4	AUGUSTUS	intron	15449133	15455420	1	+	.	ID=g21580.t1.intron2;Parent=g21580.t1;
OW569406.1_Cistogaster_globosa_genome_assembly,_chromosome:_4	AUGUSTUS	CDS	15455421	15455512	1	+	2	ID=g21580.t1.CDS3;Parent=g21580.t1;
OW569406.1_Cistogaster_globosa_genome_assembly,_chromosome:_4	AUGUSTUS	exon	15455421	15455512	.	+	.	ID=g21580.t1.exon3;Parent=g21580.t1;
OW569406.1_Cistogaster_globosa_genome_assembly,_chromosome:_4	AUGUSTUS	intron	15455513	15455599	1	+	.	ID=g21580.t1.intron3;Parent=g21580.t1;
OW569406.1_Cistogaster_globosa_genome_assembly,_chromosome:_4	AUGUSTUS	CDS	15455600	15455993	1	+	0	ID=g21580.t1.CDS4;Parent=g21580.t1;
OW569406.1_Cistogaster_globosa_genome_assembly,_chromosome:_4	AUGUSTUS	exon	15455600	15455993	.	+	.	ID=g21580.t1.exon4;Parent=g21580.t1;
OW569406.1_Cistogaster_globosa_genome_assembly,_chromosome:_4	AUGUSTUS	intron	15455994	15468530	1	+	.	ID=g21580.t1.intron4;Parent=g21580.t1;
OW569406.1_Cistogaster_globosa_genome_assembly,_chromosome:_4	AUGUSTUS	CDS	15468531	15468797	1	+	2	ID=g21580.t1.CDS5;Parent=g21580.t1;
OW569406.1_Cistogaster_globosa_genome_assembly,_chromosome:_4	AUGUSTUS	exon	15468531	15468797	.	+	.	ID=g21580.t1.exon5;Parent=g21580.t1;
OW569406.1_Cistogaster_globosa_genome_assembly,_chromosome:_4	AUGUSTUS	intron	15468798	15470036	1	+	.	ID=g21580.t1.intron5;Parent=g21580.t1;
OW569406.1_Cistogaster_globosa_genome_assembly,_chromosome:_4	AUGUSTUS	CDS	15470037	15470235	1	+	2	ID=g21580.t1.CDS6;Parent=g21580.t1;
OW569406.1_Cistogaster_globosa_genome_assembly,_chromosome:_4	AUGUSTUS	exon	15470037	15470235	.	+	.	ID=g21580.t1.exon6;Parent=g21580.t1;
OW569406.1_Cistogaster_globosa_genome_assembly,_chromosome:_4	AUGUSTUS	intron	15470236	15470309	1	+	.	ID=g21580.t1.intron6;Parent=g21580.t1;
OW569406.1_Cistogaster_globosa_genome_assembly,_chromosome:_4	AUGUSTUS	CDS	15470310	15470448	1	+	1	ID=g21580.t1.CDS7;Parent=g21580.t1;
OW569406.1_Cistogaster_globosa_genome_assembly,_chromosome:_4	AUGUSTUS	exon	15470310	15470448	.	+	.	ID=g21580.t1.exon7;Parent=g21580.t1;
OW569406.1_Cistogaster_globosa_genome_assembly,_chromosome:_4	AUGUSTUS	stop_codon	15470446	15470448	.	+	0	ID=g21580.t1.stop1;Parent=g21580.t1;
OW569406.1_Cistogaster_globosa_genome_assembly,_chromosome:_4	AUGUSTUS	gene	15475552	15477207	.	-	.	ID=g21581;
OW569406.1_Cistogaster_globosa_genome_assembly,_chromosome:_4	AUGUSTUS	mRNA	15475552	15477207	1	-	.	ID=g21581.t1;Parent=g21581;
OW569406.1_Cistogaster_globosa_genome_assembly,_chromosome:_4	AUGUSTUS	stop_codon	15475552	15475554	.	-	0	ID=g21581.t1.stop1;Parent=g21581.t1;
OW569406.1_Cistogaster_globosa_genome_assembly,_chromosome:_4	AUGUSTUS	CDS	15475552	15475638	1	-	0	ID=g21581.t1.CDS1;Parent=g21581.t1;
OW569406.1_Cistogaster_globosa_genome_assembly,_chromosome:_4	AUGUSTUS	exon	15475552	15475638	.	-	.	ID=g21581.t1.exon1;Parent=g21581.t1;
OW569406.1_Cistogaster_globosa_genome_assembly,_chromosome:_4	AUGUSTUS	intron	15475639	15476770	1	-	.	ID=g21581.t1.intron1;Parent=g21581.t1;
OW569406.1_Cistogaster_globosa_genome_assembly,_chromosome:_4	AUGUSTUS	CDS	15476771	15477078	1	-	2	ID=g21581.t1.CDS2;Parent=g21581.t1;
OW569406.1_Cistogaster_globosa_genome_assembly,_chromosome:_4	AUGUSTUS	exon	15476771	15477078	.	-	.	ID=g21581.t1.exon2;Parent=g21581.t1;
OW569406.1_Cistogaster_globosa_genome_assembly,_chromosome:_4	AUGUSTUS	intron	15477079	15477149	1	-	.	ID=g21581.t1.intron2;Parent=g21581.t1;
OW569406.1_Cistogaster_globosa_genome_assembly,_chromosome:_4	AUGUSTUS	CDS	15477150	15477207	1	-	0	ID=g21581.t1.CDS3;Parent=g21581.t1;
OW569406.1_Cistogaster_globosa_genome_assembly,_chromosome:_4	AUGUSTUS	exon	15477150	15477207	.	-	.	ID=g21581.t1.exon3;Parent=g21581.t1;
OW569406.1_Cistogaster_globosa_genome_assembly,_chromosome:_4	AUGUSTUS	start_codon	15477205	15477207	.	-	0	ID=g21581.t1.start1;Parent=g21581.t1;
OW569406.1_Cistogaster_globosa_genome_assembly,_chromosome:_4	AUGUSTUS	gene	15479145	15479402	.	+	.	ID=g21582;
OW569406.1_Cistogaster_globosa_genome_assembly,_chromosome:_4	AUGUSTUS	mRNA	15479145	15479402	1	+	.	ID=g21582.t1;Parent=g21582;
OW569406.1_Cistogaster_globosa_genome_assembly,_chromosome:_4	AUGUSTUS	start_codon	15479145	15479147	.	+	0	ID=g21582.t1.start1;Parent=g21582.t1;
OW569406.1_Cistogaster_globosa_genome_assembly,_chromosome:_4	AUGUSTUS	CDS	15479145	15479402	1	+	0	ID=g21582.t1.CDS1;Parent=g21582.t1;
OW569406.1_Cistogaster_globosa_genome_assembly,_chromosome:_4	AUGUSTUS	exon	15479145	15479402	.	+	.	ID=g21582.t1.exon1;Parent=g21582.t1;
OW569406.1_Cistogaster_globosa_genome_assembly,_chromosome:_4	AUGUSTUS	stop_codon	15479400	15479402	.	+	0	ID=g21582.t1.stop1;Parent=g21582.t1;
OW569406.1_Cistogaster_globosa_genome_assembly,_chromosome:_4	AUGUSTUS	gene	15481964	15485548	.	-	.	ID=g21583;
OW569406.1_Cistogaster_globosa_genome_assembly,_chromosome:_4	AUGUSTUS	mRNA	15481964	15485548	1	-	.	ID=g21583.t1;Parent=g21583;
OW569406.1_Cistogaster_globosa_genome_assembly,_chromosome:_4	AUGUSTUS	stop_codon	15481964	15481966	.	-	0	ID=g21583.t1.stop1;Parent=g21583.t1;
OW569406.1_Cistogaster_globosa_genome_assembly,_chromosome:_4	AUGUSTUS	CDS	15481964	15482280	1	-	2	ID=g21583.t1.CDS1;Parent=g21583.t1;
OW569406.1_Cistogaster_globosa_genome_assembly,_chromosome:_4	AUGUSTUS	exon	15481964	15482280	.	-	.	ID=g21583.t1.exon1;Parent=g21583.t1;
OW569406.1_Cistogaster_globosa_genome_assembly,_chromosome:_4	AUGUSTUS	intron	15482281	15485135	1	-	.	ID=g21583.t1.intron1;Parent=g21583.t1;
OW569406.1_Cistogaster_globosa_genome_assembly,_chromosome:_4	AUGUSTUS	CDS	15485136	15485403	1	-	0	ID=g21583.t1.CDS2;Parent=g21583.t1;
OW569406.1_Cistogaster_globosa_genome_assembly,_chromosome:_4	AUGUSTUS	exon	15485136	15485403	.	-	.	ID=g21583.t1.exon2;Parent=g21583.t1;
OW569406.1_Cistogaster_globosa_genome_assembly,_chromosome:_4	AUGUSTUS	intron	15485404	15485530	1	-	.	ID=g21583.t1.intron2;Parent=g21583.t1;
OW569406.1_Cistogaster_globosa_genome_assembly,_chromosome:_4	AUGUSTUS	CDS	15485531	15485548	1	-	0	ID=g21583.t1.CDS3;Parent=g21583.t1;
OW569406.1_Cistogaster_globosa_genome_assembly,_chromosome:_4	AUGUSTUS	exon	15485531	15485548	.	-	.	ID=g21583.t1.exon3;Parent=g21583.t1;
OW569406.1_Cistogaster_globosa_genome_assembly,_chromosome:_4	AUGUSTUS	start_codon	15485546	15485548	.	-	0	ID=g21583.t1.start1;Parent=g21583.t1;
OW569406.1_Cistogaster_globosa_genome_assembly,_chromosome:_4	GeneMark.hmm3	mRNA	15481964	15485542	.	-	.	ID=g21583.t2;Parent=g21583;
OW569406.1_Cistogaster_globosa_genome_assembly,_chromosome:_4	GeneMark.hmm3	stop_codon	15481964	15481966	.	-	0	ID=g21583.t2.stop1;Parent=g21583.t2;
OW569406.1_Cistogaster_globosa_genome_assembly,_chromosome:_4	GeneMark.hmm3	CDS	15481964	15482280	.	-	2	ID=g21583.t2.CDS1;Parent=g21583.t2;
OW569406.1_Cistogaster_globosa_genome_assembly,_chromosome:_4	GeneMark.hmm3	exon	15481964	15482280	0	-	.	ID=g21583.t2.exon1;Parent=g21583.t2;
OW569406.1_Cistogaster_globosa_genome_assembly,_chromosome:_4	GeneMark.hmm3	intron	15482281	15485135	.	-	0	ID=g21583.t2.intron1;Parent=g21583.t2;
OW569406.1_Cistogaster_globosa_genome_assembly,_chromosome:_4	GeneMark.hmm3	CDS	15485136	15485403	.	-	0	ID=g21583.t2.CDS2;Parent=g21583.t2;
OW569406.1_Cistogaster_globosa_genome_assembly,_chromosome:_4	GeneMark.hmm3	exon	15485136	15485403	0	-	.	ID=g21583.t2.exon2;Parent=g21583.t2;
OW569406.1_Cistogaster_globosa_genome_assembly,_chromosome:_4	GeneMark.hmm3	intron	15485404	15485530	.	-	0	ID=g21583.t2.intron2;Parent=g21583.t2;
OW569406.1_Cistogaster_globosa_genome_assembly,_chromosome:_4	GeneMark.hmm3	CDS	15485531	15485542	.	-	0	ID=g21583.t2.CDS3;Parent=g21583.t2;
OW569406.1_Cistogaster_globosa_genome_assembly,_chromosome:_4	GeneMark.hmm3	exon	15485531	15485542	0	-	.	ID=g21583.t2.exon3;Parent=g21583.t2;
OW569406.1_Cistogaster_globosa_genome_assembly,_chromosome:_4	GeneMark.hmm3	start_codon	15485540	15485542	.	-	0	ID=g21583.t2.start1;Parent=g21583.t2;
OW569406.1_Cistogaster_globosa_genome_assembly,_chromosome:_4	AUGUSTUS	gene	15510978	15521478	.	-	.	ID=g21584;
OW569406.1_Cistogaster_globosa_genome_assembly,_chromosome:_4	AUGUSTUS	mRNA	15510978	15521478	1	-	.	ID=g21584.t1;Parent=g21584;
OW569406.1_Cistogaster_globosa_genome_assembly,_chromosome:_4	AUGUSTUS	stop_codon	15510978	15510980	.	-	0	ID=g21584.t1.stop1;Parent=g21584.t1;
OW569406.1_Cistogaster_globosa_genome_assembly,_chromosome:_4	AUGUSTUS	CDS	15510978	15511291	1	-	2	ID=g21584.t1.CDS1;Parent=g21584.t1;
OW569406.1_Cistogaster_globosa_genome_assembly,_chromosome:_4	AUGUSTUS	exon	15510978	15511291	.	-	.	ID=g21584.t1.exon1;Parent=g21584.t1;
OW569406.1_Cistogaster_globosa_genome_assembly,_chromosome:_4	AUGUSTUS	intron	15511292	15511362	1	-	.	ID=g21584.t1.intron1;Parent=g21584.t1;
OW569406.1_Cistogaster_globosa_genome_assembly,_chromosome:_4	AUGUSTUS	CDS	15511363	15512014	1	-	0	ID=g21584.t1.CDS2;Parent=g21584.t1;
OW569406.1_Cistogaster_globosa_genome_assembly,_chromosome:_4	AUGUSTUS	exon	15511363	15512014	.	-	.	ID=g21584.t1.exon2;Parent=g21584.t1;
OW569406.1_Cistogaster_globosa_genome_assembly,_chromosome:_4	AUGUSTUS	intron	15512015	15512090	1	-	.	ID=g21584.t1.intron2;Parent=g21584.t1;
OW569406.1_Cistogaster_globosa_genome_assembly,_chromosome:_4	AUGUSTUS	CDS	15512091	15512685	1	-	1	ID=g21584.t1.CDS3;Parent=g21584.t1;
OW569406.1_Cistogaster_globosa_genome_assembly,_chromosome:_4	AUGUSTUS	exon	15512091	15512685	.	-	.	ID=g21584.t1.exon3;Parent=g21584.t1;
OW569406.1_Cistogaster_globosa_genome_assembly,_chromosome:_4	AUGUSTUS	intron	15512686	15512753	1	-	.	ID=g21584.t1.intron3;Parent=g21584.t1;
OW569406.1_Cistogaster_globosa_genome_assembly,_chromosome:_4	AUGUSTUS	CDS	15512754	15512954	1	-	1	ID=g21584.t1.CDS4;Parent=g21584.t1;
OW569406.1_Cistogaster_globosa_genome_assembly,_chromosome:_4	AUGUSTUS	exon	15512754	15512954	.	-	.	ID=g21584.t1.exon4;Parent=g21584.t1;
OW569406.1_Cistogaster_globosa_genome_assembly,_chromosome:_4	AUGUSTUS	intron	15512955	15520571	1	-	.	ID=g21584.t1.intron4;Parent=g21584.t1;
OW569406.1_Cistogaster_globosa_genome_assembly,_chromosome:_4	AUGUSTUS	CDS	15520572	15521316	1	-	2	ID=g21584.t1.CDS5;Parent=g21584.t1;
OW569406.1_Cistogaster_globosa_genome_assembly,_chromosome:_4	AUGUSTUS	exon	15520572	15521316	.	-	.	ID=g21584.t1.exon5;Parent=g21584.t1;
OW569406.1_Cistogaster_globosa_genome_assembly,_chromosome:_4	AUGUSTUS	intron	15521317	15521387	1	-	.	ID=g21584.t1.intron5;Parent=g21584.t1;
OW569406.1_Cistogaster_globosa_genome_assembly,_chromosome:_4	AUGUSTUS	CDS	15521388	15521478	1	-	0	ID=g21584.t1.CDS6;Parent=g21584.t1;
OW569406.1_Cistogaster_globosa_genome_assembly,_chromosome:_4	AUGUSTUS	exon	15521388	15521478	.	-	.	ID=g21584.t1.exon6;Parent=g21584.t1;
OW569406.1_Cistogaster_globosa_genome_assembly,_chromosome:_4	AUGUSTUS	start_codon	15521476	15521478	.	-	0	ID=g21584.t1.start1;Parent=g21584.t1;
OW569406.1_Cistogaster_globosa_genome_assembly,_chromosome:_4	AUGUSTUS	gene	15522358	15526254	.	-	.	ID=g21585;
OW569406.1_Cistogaster_globosa_genome_assembly,_chromosome:_4	AUGUSTUS	mRNA	15522358	15526254	1	-	.	ID=g21585.t1;Parent=g21585;
OW569406.1_Cistogaster_globosa_genome_assembly,_chromosome:_4	AUGUSTUS	stop_codon	15522358	15522360	.	-	0	ID=g21585.t1.stop1;Parent=g21585.t1;
OW569406.1_Cistogaster_globosa_genome_assembly,_chromosome:_4	AUGUSTUS	CDS	15522358	15525474	1	-	0	ID=g21585.t1.CDS1;Parent=g21585.t1;
OW569406.1_Cistogaster_globosa_genome_assembly,_chromosome:_4	AUGUSTUS	exon	15522358	15525474	.	-	.	ID=g21585.t1.exon1;Parent=g21585.t1;
OW569406.1_Cistogaster_globosa_genome_assembly,_chromosome:_4	AUGUSTUS	intron	15525475	15525531	1	-	.	ID=g21585.t1.intron1;Parent=g21585.t1;
OW569406.1_Cistogaster_globosa_genome_assembly,_chromosome:_4	AUGUSTUS	CDS	15525532	15525909	1	-	0	ID=g21585.t1.CDS2;Parent=g21585.t1;
OW569406.1_Cistogaster_globosa_genome_assembly,_chromosome:_4	AUGUSTUS	exon	15525532	15525909	.	-	.	ID=g21585.t1.exon2;Parent=g21585.t1;
OW569406.1_Cistogaster_globosa_genome_assembly,_chromosome:_4	AUGUSTUS	intron	15525910	15525966	1	-	.	ID=g21585.t1.intron2;Parent=g21585.t1;
OW569406.1_Cistogaster_globosa_genome_assembly,_chromosome:_4	AUGUSTUS	CDS	15525967	15526254	1	-	0	ID=g21585.t1.CDS3;Parent=g21585.t1;
OW569406.1_Cistogaster_globosa_genome_assembly,_chromosome:_4	AUGUSTUS	exon	15525967	15526254	.	-	.	ID=g21585.t1.exon3;Parent=g21585.t1;
OW569406.1_Cistogaster_globosa_genome_assembly,_chromosome:_4	AUGUSTUS	start_codon	15526252	15526254	.	-	0	ID=g21585.t1.start1;Parent=g21585.t1;
OW569406.1_Cistogaster_globosa_genome_assembly,_chromosome:_4	AUGUSTUS	gene	15527870	15528829	.	+	.	ID=g21586;
OW569406.1_Cistogaster_globosa_genome_assembly,_chromosome:_4	AUGUSTUS	mRNA	15527870	15528829	1	+	.	ID=g21586.t1;Parent=g21586;
OW569406.1_Cistogaster_globosa_genome_assembly,_chromosome:_4	AUGUSTUS	start_codon	15527870	15527872	.	+	0	ID=g21586.t1.start1;Parent=g21586.t1;
OW569406.1_Cistogaster_globosa_genome_assembly,_chromosome:_4	AUGUSTUS	CDS	15527870	15528445	1	+	0	ID=g21586.t1.CDS1;Parent=g21586.t1;
OW569406.1_Cistogaster_globosa_genome_assembly,_chromosome:_4	AUGUSTUS	exon	15527870	15528445	.	+	.	ID=g21586.t1.exon1;Parent=g21586.t1;
OW569406.1_Cistogaster_globosa_genome_assembly,_chromosome:_4	AUGUSTUS	intron	15528446	15528517	1	+	.	ID=g21586.t1.intron1;Parent=g21586.t1;
OW569406.1_Cistogaster_globosa_genome_assembly,_chromosome:_4	AUGUSTUS	CDS	15528518	15528829	1	+	0	ID=g21586.t1.CDS2;Parent=g21586.t1;
OW569406.1_Cistogaster_globosa_genome_assembly,_chromosome:_4	AUGUSTUS	exon	15528518	15528829	.	+	.	ID=g21586.t1.exon2;Parent=g21586.t1;
OW569406.1_Cistogaster_globosa_genome_assembly,_chromosome:_4	AUGUSTUS	stop_codon	15528827	15528829	.	+	0	ID=g21586.t1.stop1;Parent=g21586.t1;
OW569406.1_Cistogaster_globosa_genome_assembly,_chromosome:_4	AUGUSTUS	gene	15534285	15545796	.	-	.	ID=g21587;
OW569406.1_Cistogaster_globosa_genome_assembly,_chromosome:_4	AUGUSTUS	mRNA	15534285	15545796	1	-	.	ID=g21587.t1;Parent=g21587;
OW569406.1_Cistogaster_globosa_genome_assembly,_chromosome:_4	AUGUSTUS	stop_codon	15534285	15534287	.	-	0	ID=g21587.t1.stop1;Parent=g21587.t1;
OW569406.1_Cistogaster_globosa_genome_assembly,_chromosome:_4	AUGUSTUS	CDS	15534285	15534389	1	-	0	ID=g21587.t1.CDS1;Parent=g21587.t1;
OW569406.1_Cistogaster_globosa_genome_assembly,_chromosome:_4	AUGUSTUS	exon	15534285	15534389	.	-	.	ID=g21587.t1.exon1;Parent=g21587.t1;
OW569406.1_Cistogaster_globosa_genome_assembly,_chromosome:_4	AUGUSTUS	intron	15534390	15534456	1	-	.	ID=g21587.t1.intron1;Parent=g21587.t1;
OW569406.1_Cistogaster_globosa_genome_assembly,_chromosome:_4	AUGUSTUS	CDS	15534457	15534855	1	-	0	ID=g21587.t1.CDS2;Parent=g21587.t1;
OW569406.1_Cistogaster_globosa_genome_assembly,_chromosome:_4	AUGUSTUS	exon	15534457	15534855	.	-	.	ID=g21587.t1.exon2;Parent=g21587.t1;
OW569406.1_Cistogaster_globosa_genome_assembly,_chromosome:_4	AUGUSTUS	intron	15534856	15536463	1	-	.	ID=g21587.t1.intron2;Parent=g21587.t1;
OW569406.1_Cistogaster_globosa_genome_assembly,_chromosome:_4	AUGUSTUS	CDS	15536464	15536594	1	-	2	ID=g21587.t1.CDS3;Parent=g21587.t1;
OW569406.1_Cistogaster_globosa_genome_assembly,_chromosome:_4	AUGUSTUS	exon	15536464	15536594	.	-	.	ID=g21587.t1.exon3;Parent=g21587.t1;
OW569406.1_Cistogaster_globosa_genome_assembly,_chromosome:_4	AUGUSTUS	intron	15536595	15536671	1	-	.	ID=g21587.t1.intron3;Parent=g21587.t1;
OW569406.1_Cistogaster_globosa_genome_assembly,_chromosome:_4	AUGUSTUS	CDS	15536672	15536789	1	-	0	ID=g21587.t1.CDS4;Parent=g21587.t1;
OW569406.1_Cistogaster_globosa_genome_assembly,_chromosome:_4	AUGUSTUS	exon	15536672	15536789	.	-	.	ID=g21587.t1.exon4;Parent=g21587.t1;
OW569406.1_Cistogaster_globosa_genome_assembly,_chromosome:_4	AUGUSTUS	intron	15536790	15536860	1	-	.	ID=g21587.t1.intron4;Parent=g21587.t1;
OW569406.1_Cistogaster_globosa_genome_assembly,_chromosome:_4	AUGUSTUS	CDS	15536861	15538930	1	-	0	ID=g21587.t1.CDS5;Parent=g21587.t1;
OW569406.1_Cistogaster_globosa_genome_assembly,_chromosome:_4	AUGUSTUS	exon	15536861	15538930	.	-	.	ID=g21587.t1.exon5;Parent=g21587.t1;
OW569406.1_Cistogaster_globosa_genome_assembly,_chromosome:_4	AUGUSTUS	intron	15538931	15545739	1	-	.	ID=g21587.t1.intron5;Parent=g21587.t1;
OW569406.1_Cistogaster_globosa_genome_assembly,_chromosome:_4	AUGUSTUS	CDS	15545740	15545796	1	-	0	ID=g21587.t1.CDS6;Parent=g21587.t1;
OW569406.1_Cistogaster_globosa_genome_assembly,_chromosome:_4	AUGUSTUS	exon	15545740	15545796	.	-	.	ID=g21587.t1.exon6;Parent=g21587.t1;
OW569406.1_Cistogaster_globosa_genome_assembly,_chromosome:_4	AUGUSTUS	start_codon	15545794	15545796	.	-	0	ID=g21587.t1.start1;Parent=g21587.t1;
OW569406.1_Cistogaster_globosa_genome_assembly,_chromosome:_4	AUGUSTUS	gene	15598633	15602589	.	-	.	ID=g21588;
OW569406.1_Cistogaster_globosa_genome_assembly,_chromosome:_4	AUGUSTUS	mRNA	15598633	15602589	1	-	.	ID=g21588.t1;Parent=g21588;
OW569406.1_Cistogaster_globosa_genome_assembly,_chromosome:_4	AUGUSTUS	stop_codon	15598633	15598635	.	-	0	ID=g21588.t1.stop1;Parent=g21588.t1;
OW569406.1_Cistogaster_globosa_genome_assembly,_chromosome:_4	AUGUSTUS	CDS	15598633	15598808	1	-	2	ID=g21588.t1.CDS1;Parent=g21588.t1;
OW569406.1_Cistogaster_globosa_genome_assembly,_chromosome:_4	AUGUSTUS	exon	15598633	15598808	.	-	.	ID=g21588.t1.exon1;Parent=g21588.t1;
OW569406.1_Cistogaster_globosa_genome_assembly,_chromosome:_4	AUGUSTUS	intron	15598809	15599428	1	-	.	ID=g21588.t1.intron1;Parent=g21588.t1;
OW569406.1_Cistogaster_globosa_genome_assembly,_chromosome:_4	AUGUSTUS	CDS	15599429	15599638	1	-	2	ID=g21588.t1.CDS2;Parent=g21588.t1;
OW569406.1_Cistogaster_globosa_genome_assembly,_chromosome:_4	AUGUSTUS	exon	15599429	15599638	.	-	.	ID=g21588.t1.exon2;Parent=g21588.t1;
OW569406.1_Cistogaster_globosa_genome_assembly,_chromosome:_4	AUGUSTUS	intron	15599639	15599843	1	-	.	ID=g21588.t1.intron2;Parent=g21588.t1;
OW569406.1_Cistogaster_globosa_genome_assembly,_chromosome:_4	AUGUSTUS	CDS	15599844	15599987	1	-	2	ID=g21588.t1.CDS3;Parent=g21588.t1;
OW569406.1_Cistogaster_globosa_genome_assembly,_chromosome:_4	AUGUSTUS	exon	15599844	15599987	.	-	.	ID=g21588.t1.exon3;Parent=g21588.t1;
OW569406.1_Cistogaster_globosa_genome_assembly,_chromosome:_4	AUGUSTUS	intron	15599988	15600104	1	-	.	ID=g21588.t1.intron3;Parent=g21588.t1;
OW569406.1_Cistogaster_globosa_genome_assembly,_chromosome:_4	AUGUSTUS	CDS	15600105	15600981	1	-	0	ID=g21588.t1.CDS4;Parent=g21588.t1;
OW569406.1_Cistogaster_globosa_genome_assembly,_chromosome:_4	AUGUSTUS	exon	15600105	15600981	.	-	.	ID=g21588.t1.exon4;Parent=g21588.t1;
OW569406.1_Cistogaster_globosa_genome_assembly,_chromosome:_4	AUGUSTUS	intron	15600982	15602547	1	-	.	ID=g21588.t1.intron4;Parent=g21588.t1;
OW569406.1_Cistogaster_globosa_genome_assembly,_chromosome:_4	AUGUSTUS	CDS	15602548	15602589	1	-	0	ID=g21588.t1.CDS5;Parent=g21588.t1;
OW569406.1_Cistogaster_globosa_genome_assembly,_chromosome:_4	AUGUSTUS	exon	15602548	15602589	.	-	.	ID=g21588.t1.exon5;Parent=g21588.t1;
OW569406.1_Cistogaster_globosa_genome_assembly,_chromosome:_4	AUGUSTUS	start_codon	15602587	15602589	.	-	0	ID=g21588.t1.start1;Parent=g21588.t1;
OW569406.1_Cistogaster_globosa_genome_assembly,_chromosome:_4	AUGUSTUS	gene	15635878	15637283	.	+	.	ID=g21589;
OW569406.1_Cistogaster_globosa_genome_assembly,_chromosome:_4	AUGUSTUS	mRNA	15635878	15637283	1	+	.	ID=g21589.t1;Parent=g21589;
OW569406.1_Cistogaster_globosa_genome_assembly,_chromosome:_4	AUGUSTUS	start_codon	15635878	15635880	.	+	0	ID=g21589.t1.start1;Parent=g21589.t1;
OW569406.1_Cistogaster_globosa_genome_assembly,_chromosome:_4	AUGUSTUS	CDS	15635878	15635953	1	+	0	ID=g21589.t1.CDS1;Parent=g21589.t1;
OW569406.1_Cistogaster_globosa_genome_assembly,_chromosome:_4	AUGUSTUS	exon	15635878	15635953	.	+	.	ID=g21589.t1.exon1;Parent=g21589.t1;
OW569406.1_Cistogaster_globosa_genome_assembly,_chromosome:_4	AUGUSTUS	intron	15635954	15636012	1	+	.	ID=g21589.t1.intron1;Parent=g21589.t1;
OW569406.1_Cistogaster_globosa_genome_assembly,_chromosome:_4	AUGUSTUS	CDS	15636013	15636178	1	+	2	ID=g21589.t1.CDS2;Parent=g21589.t1;
OW569406.1_Cistogaster_globosa_genome_assembly,_chromosome:_4	AUGUSTUS	exon	15636013	15636178	.	+	.	ID=g21589.t1.exon2;Parent=g21589.t1;
OW569406.1_Cistogaster_globosa_genome_assembly,_chromosome:_4	AUGUSTUS	intron	15636179	15636237	1	+	.	ID=g21589.t1.intron2;Parent=g21589.t1;
OW569406.1_Cistogaster_globosa_genome_assembly,_chromosome:_4	AUGUSTUS	CDS	15636238	15636422	1	+	1	ID=g21589.t1.CDS3;Parent=g21589.t1;
OW569406.1_Cistogaster_globosa_genome_assembly,_chromosome:_4	AUGUSTUS	exon	15636238	15636422	.	+	.	ID=g21589.t1.exon3;Parent=g21589.t1;
OW569406.1_Cistogaster_globosa_genome_assembly,_chromosome:_4	AUGUSTUS	intron	15636423	15636488	1	+	.	ID=g21589.t1.intron3;Parent=g21589.t1;
OW569406.1_Cistogaster_globosa_genome_assembly,_chromosome:_4	AUGUSTUS	CDS	15636489	15636715	1	+	2	ID=g21589.t1.CDS4;Parent=g21589.t1;
OW569406.1_Cistogaster_globosa_genome_assembly,_chromosome:_4	AUGUSTUS	exon	15636489	15636715	.	+	.	ID=g21589.t1.exon4;Parent=g21589.t1;
OW569406.1_Cistogaster_globosa_genome_assembly,_chromosome:_4	AUGUSTUS	intron	15636716	15636773	1	+	.	ID=g21589.t1.intron4;Parent=g21589.t1;
OW569406.1_Cistogaster_globosa_genome_assembly,_chromosome:_4	AUGUSTUS	CDS	15636774	15637283	1	+	0	ID=g21589.t1.CDS5;Parent=g21589.t1;
OW569406.1_Cistogaster_globosa_genome_assembly,_chromosome:_4	AUGUSTUS	exon	15636774	15637283	.	+	.	ID=g21589.t1.exon5;Parent=g21589.t1;
OW569406.1_Cistogaster_globosa_genome_assembly,_chromosome:_4	AUGUSTUS	stop_codon	15637281	15637283	.	+	0	ID=g21589.t1.stop1;Parent=g21589.t1;
OW569406.1_Cistogaster_globosa_genome_assembly,_chromosome:_4	AUGUSTUS	gene	15639356	15643732	.	-	.	ID=g21590;
OW569406.1_Cistogaster_globosa_genome_assembly,_chromosome:_4	AUGUSTUS	mRNA	15639356	15643732	1	-	.	ID=g21590.t1;Parent=g21590;
OW569406.1_Cistogaster_globosa_genome_assembly,_chromosome:_4	AUGUSTUS	stop_codon	15639356	15639358	.	-	0	ID=g21590.t1.stop1;Parent=g21590.t1;
OW569406.1_Cistogaster_globosa_genome_assembly,_chromosome:_4	AUGUSTUS	CDS	15639356	15640759	1	-	0	ID=g21590.t1.CDS1;Parent=g21590.t1;
OW569406.1_Cistogaster_globosa_genome_assembly,_chromosome:_4	AUGUSTUS	exon	15639356	15640759	.	-	.	ID=g21590.t1.exon1;Parent=g21590.t1;
OW569406.1_Cistogaster_globosa_genome_assembly,_chromosome:_4	AUGUSTUS	intron	15640760	15643390	1	-	.	ID=g21590.t1.intron1;Parent=g21590.t1;
OW569406.1_Cistogaster_globosa_genome_assembly,_chromosome:_4	AUGUSTUS	CDS	15643391	15643732	1	-	0	ID=g21590.t1.CDS2;Parent=g21590.t1;
OW569406.1_Cistogaster_globosa_genome_assembly,_chromosome:_4	AUGUSTUS	exon	15643391	15643732	.	-	.	ID=g21590.t1.exon2;Parent=g21590.t1;
OW569406.1_Cistogaster_globosa_genome_assembly,_chromosome:_4	AUGUSTUS	start_codon	15643730	15643732	.	-	0	ID=g21590.t1.start1;Parent=g21590.t1;
OW569406.1_Cistogaster_globosa_genome_assembly,_chromosome:_4	AUGUSTUS	gene	15646745	15647095	.	+	.	ID=g21591;
OW569406.1_Cistogaster_globosa_genome_assembly,_chromosome:_4	AUGUSTUS	mRNA	15646745	15647095	1	+	.	ID=g21591.t1;Parent=g21591;
OW569406.1_Cistogaster_globosa_genome_assembly,_chromosome:_4	AUGUSTUS	start_codon	15646745	15646747	.	+	0	ID=g21591.t1.start1;Parent=g21591.t1;
OW569406.1_Cistogaster_globosa_genome_assembly,_chromosome:_4	AUGUSTUS	CDS	15646745	15647095	1	+	0	ID=g21591.t1.CDS1;Parent=g21591.t1;
OW569406.1_Cistogaster_globosa_genome_assembly,_chromosome:_4	AUGUSTUS	exon	15646745	15647095	.	+	.	ID=g21591.t1.exon1;Parent=g21591.t1;
OW569406.1_Cistogaster_globosa_genome_assembly,_chromosome:_4	AUGUSTUS	stop_codon	15647093	15647095	.	+	0	ID=g21591.t1.stop1;Parent=g21591.t1;
OW569406.1_Cistogaster_globosa_genome_assembly,_chromosome:_4	AUGUSTUS	gene	15648035	15655622	.	+	.	ID=g21592;
OW569406.1_Cistogaster_globosa_genome_assembly,_chromosome:_4	AUGUSTUS	mRNA	15648035	15655622	1	+	.	ID=g21592.t1;Parent=g21592;
OW569406.1_Cistogaster_globosa_genome_assembly,_chromosome:_4	AUGUSTUS	start_codon	15648035	15648037	.	+	0	ID=g21592.t1.start1;Parent=g21592.t1;
OW569406.1_Cistogaster_globosa_genome_assembly,_chromosome:_4	AUGUSTUS	CDS	15648035	15648324	1	+	0	ID=g21592.t1.CDS1;Parent=g21592.t1;
OW569406.1_Cistogaster_globosa_genome_assembly,_chromosome:_4	AUGUSTUS	exon	15648035	15648324	.	+	.	ID=g21592.t1.exon1;Parent=g21592.t1;
OW569406.1_Cistogaster_globosa_genome_assembly,_chromosome:_4	AUGUSTUS	intron	15648325	15648388	1	+	.	ID=g21592.t1.intron1;Parent=g21592.t1;
OW569406.1_Cistogaster_globosa_genome_assembly,_chromosome:_4	AUGUSTUS	CDS	15648389	15648999	1	+	1	ID=g21592.t1.CDS2;Parent=g21592.t1;
OW569406.1_Cistogaster_globosa_genome_assembly,_chromosome:_4	AUGUSTUS	exon	15648389	15648999	.	+	.	ID=g21592.t1.exon2;Parent=g21592.t1;
OW569406.1_Cistogaster_globosa_genome_assembly,_chromosome:_4	AUGUSTUS	intron	15649000	15653157	1	+	.	ID=g21592.t1.intron2;Parent=g21592.t1;
OW569406.1_Cistogaster_globosa_genome_assembly,_chromosome:_4	AUGUSTUS	CDS	15653158	15655622	1	+	2	ID=g21592.t1.CDS3;Parent=g21592.t1;
OW569406.1_Cistogaster_globosa_genome_assembly,_chromosome:_4	AUGUSTUS	exon	15653158	15655622	.	+	.	ID=g21592.t1.exon3;Parent=g21592.t1;
OW569406.1_Cistogaster_globosa_genome_assembly,_chromosome:_4	AUGUSTUS	stop_codon	15655620	15655622	.	+	0	ID=g21592.t1.stop1;Parent=g21592.t1;
OW569406.1_Cistogaster_globosa_genome_assembly,_chromosome:_4	AUGUSTUS	gene	15661871	15668251	.	-	.	ID=g21593;
OW569406.1_Cistogaster_globosa_genome_assembly,_chromosome:_4	AUGUSTUS	mRNA	15661871	15668251	1	-	.	ID=g21593.t1;Parent=g21593;
OW569406.1_Cistogaster_globosa_genome_assembly,_chromosome:_4	AUGUSTUS	stop_codon	15661871	15661873	.	-	0	ID=g21593.t1.stop1;Parent=g21593.t1;
OW569406.1_Cistogaster_globosa_genome_assembly,_chromosome:_4	AUGUSTUS	CDS	15661871	15662344	1	-	0	ID=g21593.t1.CDS1;Parent=g21593.t1;
OW569406.1_Cistogaster_globosa_genome_assembly,_chromosome:_4	AUGUSTUS	exon	15661871	15662344	.	-	.	ID=g21593.t1.exon1;Parent=g21593.t1;
OW569406.1_Cistogaster_globosa_genome_assembly,_chromosome:_4	AUGUSTUS	intron	15662345	15664563	1	-	.	ID=g21593.t1.intron1;Parent=g21593.t1;
OW569406.1_Cistogaster_globosa_genome_assembly,_chromosome:_4	AUGUSTUS	CDS	15664564	15664835	1	-	2	ID=g21593.t1.CDS2;Parent=g21593.t1;
OW569406.1_Cistogaster_globosa_genome_assembly,_chromosome:_4	AUGUSTUS	exon	15664564	15664835	.	-	.	ID=g21593.t1.exon2;Parent=g21593.t1;
OW569406.1_Cistogaster_globosa_genome_assembly,_chromosome:_4	AUGUSTUS	intron	15664836	15664933	1	-	.	ID=g21593.t1.intron2;Parent=g21593.t1;
OW569406.1_Cistogaster_globosa_genome_assembly,_chromosome:_4	AUGUSTUS	CDS	15664934	15665054	1	-	0	ID=g21593.t1.CDS3;Parent=g21593.t1;
OW569406.1_Cistogaster_globosa_genome_assembly,_chromosome:_4	AUGUSTUS	exon	15664934	15665054	.	-	.	ID=g21593.t1.exon3;Parent=g21593.t1;
OW569406.1_Cistogaster_globosa_genome_assembly,_chromosome:_4	AUGUSTUS	intron	15665055	15667012	1	-	.	ID=g21593.t1.intron3;Parent=g21593.t1;
OW569406.1_Cistogaster_globosa_genome_assembly,_chromosome:_4	AUGUSTUS	CDS	15667013	15668251	1	-	0	ID=g21593.t1.CDS4;Parent=g21593.t1;
OW569406.1_Cistogaster_globosa_genome_assembly,_chromosome:_4	AUGUSTUS	exon	15667013	15668251	.	-	.	ID=g21593.t1.exon4;Parent=g21593.t1;
OW569406.1_Cistogaster_globosa_genome_assembly,_chromosome:_4	AUGUSTUS	start_codon	15668249	15668251	.	-	0	ID=g21593.t1.start1;Parent=g21593.t1;
OW569406.1_Cistogaster_globosa_genome_assembly,_chromosome:_4	AUGUSTUS	gene	15670271	15670562	.	+	.	ID=g21594;
OW569406.1_Cistogaster_globosa_genome_assembly,_chromosome:_4	AUGUSTUS	mRNA	15670271	15670562	1	+	.	ID=g21594.t1;Parent=g21594;
OW569406.1_Cistogaster_globosa_genome_assembly,_chromosome:_4	AUGUSTUS	start_codon	15670271	15670273	.	+	0	ID=g21594.t1.start1;Parent=g21594.t1;
OW569406.1_Cistogaster_globosa_genome_assembly,_chromosome:_4	AUGUSTUS	CDS	15670271	15670302	1	+	0	ID=g21594.t1.CDS1;Parent=g21594.t1;
OW569406.1_Cistogaster_globosa_genome_assembly,_chromosome:_4	AUGUSTUS	exon	15670271	15670302	.	+	.	ID=g21594.t1.exon1;Parent=g21594.t1;
OW569406.1_Cistogaster_globosa_genome_assembly,_chromosome:_4	AUGUSTUS	intron	15670303	15670363	1	+	.	ID=g21594.t1.intron1;Parent=g21594.t1;
OW569406.1_Cistogaster_globosa_genome_assembly,_chromosome:_4	AUGUSTUS	CDS	15670364	15670562	1	+	1	ID=g21594.t1.CDS2;Parent=g21594.t1;
OW569406.1_Cistogaster_globosa_genome_assembly,_chromosome:_4	AUGUSTUS	exon	15670364	15670562	.	+	.	ID=g21594.t1.exon2;Parent=g21594.t1;
OW569406.1_Cistogaster_globosa_genome_assembly,_chromosome:_4	AUGUSTUS	stop_codon	15670560	15670562	.	+	0	ID=g21594.t1.stop1;Parent=g21594.t1;
OW569406.1_Cistogaster_globosa_genome_assembly,_chromosome:_4	AUGUSTUS	gene	15673857	15674384	.	-	.	ID=g21595;
OW569406.1_Cistogaster_globosa_genome_assembly,_chromosome:_4	AUGUSTUS	mRNA	15673857	15674384	1	-	.	ID=g21595.t1;Parent=g21595;
OW569406.1_Cistogaster_globosa_genome_assembly,_chromosome:_4	AUGUSTUS	stop_codon	15673857	15673859	.	-	0	ID=g21595.t1.stop1;Parent=g21595.t1;
OW569406.1_Cistogaster_globosa_genome_assembly,_chromosome:_4	AUGUSTUS	CDS	15673857	15674256	1	-	1	ID=g21595.t1.CDS1;Parent=g21595.t1;
OW569406.1_Cistogaster_globosa_genome_assembly,_chromosome:_4	AUGUSTUS	exon	15673857	15674256	.	-	.	ID=g21595.t1.exon1;Parent=g21595.t1;
OW569406.1_Cistogaster_globosa_genome_assembly,_chromosome:_4	AUGUSTUS	intron	15674257	15674313	1	-	.	ID=g21595.t1.intron1;Parent=g21595.t1;
OW569406.1_Cistogaster_globosa_genome_assembly,_chromosome:_4	AUGUSTUS	CDS	15674314	15674384	1	-	0	ID=g21595.t1.CDS2;Parent=g21595.t1;
OW569406.1_Cistogaster_globosa_genome_assembly,_chromosome:_4	AUGUSTUS	exon	15674314	15674384	.	-	.	ID=g21595.t1.exon2;Parent=g21595.t1;
OW569406.1_Cistogaster_globosa_genome_assembly,_chromosome:_4	AUGUSTUS	start_codon	15674382	15674384	.	-	0	ID=g21595.t1.start1;Parent=g21595.t1;
OW569406.1_Cistogaster_globosa_genome_assembly,_chromosome:_4	AUGUSTUS	gene	15679642	15681768	.	-	.	ID=g21596;
OW569406.1_Cistogaster_globosa_genome_assembly,_chromosome:_4	AUGUSTUS	mRNA	15679642	15681768	1	-	.	ID=g21596.t1;Parent=g21596;
OW569406.1_Cistogaster_globosa_genome_assembly,_chromosome:_4	AUGUSTUS	stop_codon	15679642	15679644	.	-	0	ID=g21596.t1.stop1;Parent=g21596.t1;
OW569406.1_Cistogaster_globosa_genome_assembly,_chromosome:_4	AUGUSTUS	CDS	15679642	15681768	1	-	0	ID=g21596.t1.CDS1;Parent=g21596.t1;
OW569406.1_Cistogaster_globosa_genome_assembly,_chromosome:_4	AUGUSTUS	exon	15679642	15681768	.	-	.	ID=g21596.t1.exon1;Parent=g21596.t1;
OW569406.1_Cistogaster_globosa_genome_assembly,_chromosome:_4	AUGUSTUS	start_codon	15681766	15681768	.	-	0	ID=g21596.t1.start1;Parent=g21596.t1;
OW569406.1_Cistogaster_globosa_genome_assembly,_chromosome:_4	AUGUSTUS	gene	15682576	15684425	.	+	.	ID=g21597;
OW569406.1_Cistogaster_globosa_genome_assembly,_chromosome:_4	AUGUSTUS	mRNA	15682576	15684425	1	+	.	ID=g21597.t1;Parent=g21597;
OW569406.1_Cistogaster_globosa_genome_assembly,_chromosome:_4	AUGUSTUS	start_codon	15682576	15682578	.	+	0	ID=g21597.t1.start1;Parent=g21597.t1;
OW569406.1_Cistogaster_globosa_genome_assembly,_chromosome:_4	AUGUSTUS	CDS	15682576	15682646	1	+	0	ID=g21597.t1.CDS1;Parent=g21597.t1;
OW569406.1_Cistogaster_globosa_genome_assembly,_chromosome:_4	AUGUSTUS	exon	15682576	15682646	.	+	.	ID=g21597.t1.exon1;Parent=g21597.t1;
OW569406.1_Cistogaster_globosa_genome_assembly,_chromosome:_4	AUGUSTUS	intron	15682647	15682705	1	+	.	ID=g21597.t1.intron1;Parent=g21597.t1;
OW569406.1_Cistogaster_globosa_genome_assembly,_chromosome:_4	AUGUSTUS	CDS	15682706	15682858	1	+	1	ID=g21597.t1.CDS2;Parent=g21597.t1;
OW569406.1_Cistogaster_globosa_genome_assembly,_chromosome:_4	AUGUSTUS	exon	15682706	15682858	.	+	.	ID=g21597.t1.exon2;Parent=g21597.t1;
OW569406.1_Cistogaster_globosa_genome_assembly,_chromosome:_4	AUGUSTUS	intron	15682859	15683524	1	+	.	ID=g21597.t1.intron2;Parent=g21597.t1;
OW569406.1_Cistogaster_globosa_genome_assembly,_chromosome:_4	AUGUSTUS	CDS	15683525	15684425	1	+	1	ID=g21597.t1.CDS3;Parent=g21597.t1;
OW569406.1_Cistogaster_globosa_genome_assembly,_chromosome:_4	AUGUSTUS	exon	15683525	15684425	.	+	.	ID=g21597.t1.exon3;Parent=g21597.t1;
OW569406.1_Cistogaster_globosa_genome_assembly,_chromosome:_4	AUGUSTUS	stop_codon	15684423	15684425	.	+	0	ID=g21597.t1.stop1;Parent=g21597.t1;
OW569406.1_Cistogaster_globosa_genome_assembly,_chromosome:_4	AUGUSTUS	gene	15684815	15686553	.	-	.	ID=g21598;
OW569406.1_Cistogaster_globosa_genome_assembly,_chromosome:_4	AUGUSTUS	mRNA	15684815	15686553	1	-	.	ID=g21598.t1;Parent=g21598;
OW569406.1_Cistogaster_globosa_genome_assembly,_chromosome:_4	AUGUSTUS	stop_codon	15684815	15684817	.	-	0	ID=g21598.t1.stop1;Parent=g21598.t1;
OW569406.1_Cistogaster_globosa_genome_assembly,_chromosome:_4	AUGUSTUS	CDS	15684815	15685124	1	-	1	ID=g21598.t1.CDS1;Parent=g21598.t1;
OW569406.1_Cistogaster_globosa_genome_assembly,_chromosome:_4	AUGUSTUS	exon	15684815	15685124	.	-	.	ID=g21598.t1.exon1;Parent=g21598.t1;
OW569406.1_Cistogaster_globosa_genome_assembly,_chromosome:_4	AUGUSTUS	intron	15685125	15685183	1	-	.	ID=g21598.t1.intron1;Parent=g21598.t1;
OW569406.1_Cistogaster_globosa_genome_assembly,_chromosome:_4	AUGUSTUS	CDS	15685184	15685520	1	-	2	ID=g21598.t1.CDS2;Parent=g21598.t1;
OW569406.1_Cistogaster_globosa_genome_assembly,_chromosome:_4	AUGUSTUS	exon	15685184	15685520	.	-	.	ID=g21598.t1.exon2;Parent=g21598.t1;
OW569406.1_Cistogaster_globosa_genome_assembly,_chromosome:_4	AUGUSTUS	intron	15685521	15685579	1	-	.	ID=g21598.t1.intron2;Parent=g21598.t1;
OW569406.1_Cistogaster_globosa_genome_assembly,_chromosome:_4	AUGUSTUS	CDS	15685580	15685890	1	-	1	ID=g21598.t1.CDS3;Parent=g21598.t1;
OW569406.1_Cistogaster_globosa_genome_assembly,_chromosome:_4	AUGUSTUS	exon	15685580	15685890	.	-	.	ID=g21598.t1.exon3;Parent=g21598.t1;
OW569406.1_Cistogaster_globosa_genome_assembly,_chromosome:_4	AUGUSTUS	intron	15685891	15685942	1	-	.	ID=g21598.t1.intron3;Parent=g21598.t1;
OW569406.1_Cistogaster_globosa_genome_assembly,_chromosome:_4	AUGUSTUS	CDS	15685943	15686553	1	-	0	ID=g21598.t1.CDS4;Parent=g21598.t1;
OW569406.1_Cistogaster_globosa_genome_assembly,_chromosome:_4	AUGUSTUS	exon	15685943	15686553	.	-	.	ID=g21598.t1.exon4;Parent=g21598.t1;
OW569406.1_Cistogaster_globosa_genome_assembly,_chromosome:_4	AUGUSTUS	start_codon	15686551	15686553	.	-	0	ID=g21598.t1.start1;Parent=g21598.t1;
OW569406.1_Cistogaster_globosa_genome_assembly,_chromosome:_4	AUGUSTUS	gene	15695618	15719160	.	-	.	ID=g21599;
OW569406.1_Cistogaster_globosa_genome_assembly,_chromosome:_4	AUGUSTUS	mRNA	15695618	15713783	0.99	-	.	ID=g21599.t1;Parent=g21599;
OW569406.1_Cistogaster_globosa_genome_assembly,_chromosome:_4	AUGUSTUS	stop_codon	15695618	15695620	.	-	0	ID=g21599.t1.stop1;Parent=g21599.t1;
OW569406.1_Cistogaster_globosa_genome_assembly,_chromosome:_4	AUGUSTUS	CDS	15695618	15695909	1	-	1	ID=g21599.t1.CDS1;Parent=g21599.t1;
OW569406.1_Cistogaster_globosa_genome_assembly,_chromosome:_4	AUGUSTUS	exon	15695618	15695909	.	-	.	ID=g21599.t1.exon1;Parent=g21599.t1;
OW569406.1_Cistogaster_globosa_genome_assembly,_chromosome:_4	AUGUSTUS	intron	15695910	15698060	1	-	.	ID=g21599.t1.intron1;Parent=g21599.t1;
OW569406.1_Cistogaster_globosa_genome_assembly,_chromosome:_4	AUGUSTUS	CDS	15698061	15698352	1	-	2	ID=g21599.t1.CDS2;Parent=g21599.t1;
OW569406.1_Cistogaster_globosa_genome_assembly,_chromosome:_4	AUGUSTUS	exon	15698061	15698352	.	-	.	ID=g21599.t1.exon2;Parent=g21599.t1;
OW569406.1_Cistogaster_globosa_genome_assembly,_chromosome:_4	AUGUSTUS	intron	15698353	15698409	1	-	.	ID=g21599.t1.intron2;Parent=g21599.t1;
OW569406.1_Cistogaster_globosa_genome_assembly,_chromosome:_4	AUGUSTUS	CDS	15698410	15698457	1	-	2	ID=g21599.t1.CDS3;Parent=g21599.t1;
OW569406.1_Cistogaster_globosa_genome_assembly,_chromosome:_4	AUGUSTUS	exon	15698410	15698457	.	-	.	ID=g21599.t1.exon3;Parent=g21599.t1;
OW569406.1_Cistogaster_globosa_genome_assembly,_chromosome:_4	AUGUSTUS	intron	15698458	15698550	1	-	.	ID=g21599.t1.intron3;Parent=g21599.t1;
OW569406.1_Cistogaster_globosa_genome_assembly,_chromosome:_4	AUGUSTUS	CDS	15698551	15698820	0.99	-	2	ID=g21599.t1.CDS4;Parent=g21599.t1;
OW569406.1_Cistogaster_globosa_genome_assembly,_chromosome:_4	AUGUSTUS	exon	15698551	15698820	.	-	.	ID=g21599.t1.exon4;Parent=g21599.t1;
OW569406.1_Cistogaster_globosa_genome_assembly,_chromosome:_4	AUGUSTUS	intron	15698821	15712893	0.99	-	.	ID=g21599.t1.intron4;Parent=g21599.t1;
OW569406.1_Cistogaster_globosa_genome_assembly,_chromosome:_4	AUGUSTUS	CDS	15712894	15713168	1	-	1	ID=g21599.t1.CDS5;Parent=g21599.t1;
OW569406.1_Cistogaster_globosa_genome_assembly,_chromosome:_4	AUGUSTUS	exon	15712894	15713168	.	-	.	ID=g21599.t1.exon5;Parent=g21599.t1;
OW569406.1_Cistogaster_globosa_genome_assembly,_chromosome:_4	AUGUSTUS	intron	15713169	15713239	1	-	.	ID=g21599.t1.intron5;Parent=g21599.t1;
OW569406.1_Cistogaster_globosa_genome_assembly,_chromosome:_4	AUGUSTUS	CDS	15713240	15713531	1	-	2	ID=g21599.t1.CDS6;Parent=g21599.t1;
OW569406.1_Cistogaster_globosa_genome_assembly,_chromosome:_4	AUGUSTUS	exon	15713240	15713531	.	-	.	ID=g21599.t1.exon6;Parent=g21599.t1;
OW569406.1_Cistogaster_globosa_genome_assembly,_chromosome:_4	AUGUSTUS	intron	15713532	15713603	1	-	.	ID=g21599.t1.intron6;Parent=g21599.t1;
OW569406.1_Cistogaster_globosa_genome_assembly,_chromosome:_4	AUGUSTUS	CDS	15713604	15713651	1	-	2	ID=g21599.t1.CDS7;Parent=g21599.t1;
OW569406.1_Cistogaster_globosa_genome_assembly,_chromosome:_4	AUGUSTUS	exon	15713604	15713651	.	-	.	ID=g21599.t1.exon7;Parent=g21599.t1;
OW569406.1_Cistogaster_globosa_genome_assembly,_chromosome:_4	AUGUSTUS	intron	15713652	15713734	1	-	.	ID=g21599.t1.intron7;Parent=g21599.t1;
OW569406.1_Cistogaster_globosa_genome_assembly,_chromosome:_4	AUGUSTUS	CDS	15713735	15713783	1	-	0	ID=g21599.t1.CDS8;Parent=g21599.t1;
OW569406.1_Cistogaster_globosa_genome_assembly,_chromosome:_4	AUGUSTUS	exon	15713735	15713783	.	-	.	ID=g21599.t1.exon8;Parent=g21599.t1;
OW569406.1_Cistogaster_globosa_genome_assembly,_chromosome:_4	AUGUSTUS	start_codon	15713781	15713783	.	-	0	ID=g21599.t1.start1;Parent=g21599.t1;
OW569406.1_Cistogaster_globosa_genome_assembly,_chromosome:_4	AUGUSTUS	mRNA	15695618	15719160	0.44	-	.	ID=g21599.t2;Parent=g21599;
OW569406.1_Cistogaster_globosa_genome_assembly,_chromosome:_4	AUGUSTUS	stop_codon	15695618	15695620	.	-	0	ID=g21599.t2.stop1;Parent=g21599.t2;
OW569406.1_Cistogaster_globosa_genome_assembly,_chromosome:_4	AUGUSTUS	CDS	15695618	15695909	1	-	1	ID=g21599.t2.CDS1;Parent=g21599.t2;
OW569406.1_Cistogaster_globosa_genome_assembly,_chromosome:_4	AUGUSTUS	exon	15695618	15695909	.	-	.	ID=g21599.t2.exon1;Parent=g21599.t2;
OW569406.1_Cistogaster_globosa_genome_assembly,_chromosome:_4	AUGUSTUS	intron	15695910	15698060	1	-	.	ID=g21599.t2.intron1;Parent=g21599.t2;
OW569406.1_Cistogaster_globosa_genome_assembly,_chromosome:_4	AUGUSTUS	CDS	15698061	15698352	1	-	2	ID=g21599.t2.CDS2;Parent=g21599.t2;
OW569406.1_Cistogaster_globosa_genome_assembly,_chromosome:_4	AUGUSTUS	exon	15698061	15698352	.	-	.	ID=g21599.t2.exon2;Parent=g21599.t2;
OW569406.1_Cistogaster_globosa_genome_assembly,_chromosome:_4	AUGUSTUS	intron	15698353	15698409	1	-	.	ID=g21599.t2.intron2;Parent=g21599.t2;
OW569406.1_Cistogaster_globosa_genome_assembly,_chromosome:_4	AUGUSTUS	CDS	15698410	15698457	1	-	2	ID=g21599.t2.CDS3;Parent=g21599.t2;
OW569406.1_Cistogaster_globosa_genome_assembly,_chromosome:_4	AUGUSTUS	exon	15698410	15698457	.	-	.	ID=g21599.t2.exon3;Parent=g21599.t2;
OW569406.1_Cistogaster_globosa_genome_assembly,_chromosome:_4	AUGUSTUS	intron	15698458	15698550	1	-	.	ID=g21599.t2.intron3;Parent=g21599.t2;
OW569406.1_Cistogaster_globosa_genome_assembly,_chromosome:_4	AUGUSTUS	CDS	15698551	15698820	1	-	2	ID=g21599.t2.CDS4;Parent=g21599.t2;
OW569406.1_Cistogaster_globosa_genome_assembly,_chromosome:_4	AUGUSTUS	exon	15698551	15698820	.	-	.	ID=g21599.t2.exon4;Parent=g21599.t2;
OW569406.1_Cistogaster_globosa_genome_assembly,_chromosome:_4	AUGUSTUS	intron	15698821	15712893	1	-	.	ID=g21599.t2.intron4;Parent=g21599.t2;
OW569406.1_Cistogaster_globosa_genome_assembly,_chromosome:_4	AUGUSTUS	CDS	15712894	15713168	1	-	1	ID=g21599.t2.CDS5;Parent=g21599.t2;
OW569406.1_Cistogaster_globosa_genome_assembly,_chromosome:_4	AUGUSTUS	exon	15712894	15713168	.	-	.	ID=g21599.t2.exon5;Parent=g21599.t2;
OW569406.1_Cistogaster_globosa_genome_assembly,_chromosome:_4	AUGUSTUS	intron	15713169	15713239	1	-	.	ID=g21599.t2.intron5;Parent=g21599.t2;
OW569406.1_Cistogaster_globosa_genome_assembly,_chromosome:_4	AUGUSTUS	CDS	15713240	15713531	1	-	2	ID=g21599.t2.CDS6;Parent=g21599.t2;
OW569406.1_Cistogaster_globosa_genome_assembly,_chromosome:_4	AUGUSTUS	exon	15713240	15713531	.	-	.	ID=g21599.t2.exon6;Parent=g21599.t2;
OW569406.1_Cistogaster_globosa_genome_assembly,_chromosome:_4	AUGUSTUS	intron	15713532	15713603	1	-	.	ID=g21599.t2.intron6;Parent=g21599.t2;
OW569406.1_Cistogaster_globosa_genome_assembly,_chromosome:_4	AUGUSTUS	CDS	15713604	15713651	1	-	2	ID=g21599.t2.CDS7;Parent=g21599.t2;
OW569406.1_Cistogaster_globosa_genome_assembly,_chromosome:_4	AUGUSTUS	exon	15713604	15713651	.	-	.	ID=g21599.t2.exon7;Parent=g21599.t2;
OW569406.1_Cistogaster_globosa_genome_assembly,_chromosome:_4	AUGUSTUS	intron	15713652	15713734	1	-	.	ID=g21599.t2.intron7;Parent=g21599.t2;
OW569406.1_Cistogaster_globosa_genome_assembly,_chromosome:_4	AUGUSTUS	CDS	15713735	15714000	1	-	1	ID=g21599.t2.CDS8;Parent=g21599.t2;
OW569406.1_Cistogaster_globosa_genome_assembly,_chromosome:_4	AUGUSTUS	exon	15713735	15714000	.	-	.	ID=g21599.t2.exon8;Parent=g21599.t2;
OW569406.1_Cistogaster_globosa_genome_assembly,_chromosome:_4	AUGUSTUS	intron	15714001	15719137	0.44	-	.	ID=g21599.t2.intron8;Parent=g21599.t2;
OW569406.1_Cistogaster_globosa_genome_assembly,_chromosome:_4	AUGUSTUS	CDS	15719138	15719160	0.44	-	0	ID=g21599.t2.CDS9;Parent=g21599.t2;
OW569406.1_Cistogaster_globosa_genome_assembly,_chromosome:_4	AUGUSTUS	exon	15719138	15719160	.	-	.	ID=g21599.t2.exon9;Parent=g21599.t2;
OW569406.1_Cistogaster_globosa_genome_assembly,_chromosome:_4	AUGUSTUS	start_codon	15719158	15719160	.	-	0	ID=g21599.t2.start1;Parent=g21599.t2;
OW569406.1_Cistogaster_globosa_genome_assembly,_chromosome:_4	AUGUSTUS	mRNA	15695618	15713783	1	-	.	ID=g21599.t3;Parent=g21599;
OW569406.1_Cistogaster_globosa_genome_assembly,_chromosome:_4	AUGUSTUS	stop_codon	15695618	15695620	.	-	0	ID=g21599.t3.stop1;Parent=g21599.t3;
OW569406.1_Cistogaster_globosa_genome_assembly,_chromosome:_4	AUGUSTUS	CDS	15695618	15695909	1	-	1	ID=g21599.t3.CDS1;Parent=g21599.t3;
OW569406.1_Cistogaster_globosa_genome_assembly,_chromosome:_4	AUGUSTUS	exon	15695618	15695909	.	-	.	ID=g21599.t3.exon1;Parent=g21599.t3;
OW569406.1_Cistogaster_globosa_genome_assembly,_chromosome:_4	AUGUSTUS	intron	15695910	15698060	1	-	.	ID=g21599.t3.intron1;Parent=g21599.t3;
OW569406.1_Cistogaster_globosa_genome_assembly,_chromosome:_4	AUGUSTUS	CDS	15698061	15698352	1	-	2	ID=g21599.t3.CDS2;Parent=g21599.t3;
OW569406.1_Cistogaster_globosa_genome_assembly,_chromosome:_4	AUGUSTUS	exon	15698061	15698352	.	-	.	ID=g21599.t3.exon2;Parent=g21599.t3;
OW569406.1_Cistogaster_globosa_genome_assembly,_chromosome:_4	AUGUSTUS	intron	15698353	15698409	1	-	.	ID=g21599.t3.intron2;Parent=g21599.t3;
OW569406.1_Cistogaster_globosa_genome_assembly,_chromosome:_4	AUGUSTUS	CDS	15698410	15698457	1	-	2	ID=g21599.t3.CDS3;Parent=g21599.t3;
OW569406.1_Cistogaster_globosa_genome_assembly,_chromosome:_4	AUGUSTUS	exon	15698410	15698457	.	-	.	ID=g21599.t3.exon3;Parent=g21599.t3;
OW569406.1_Cistogaster_globosa_genome_assembly,_chromosome:_4	AUGUSTUS	intron	15698458	15698550	1	-	.	ID=g21599.t3.intron3;Parent=g21599.t3;
OW569406.1_Cistogaster_globosa_genome_assembly,_chromosome:_4	AUGUSTUS	CDS	15698551	15698844	1	-	2	ID=g21599.t3.CDS4;Parent=g21599.t3;
OW569406.1_Cistogaster_globosa_genome_assembly,_chromosome:_4	AUGUSTUS	exon	15698551	15698844	.	-	.	ID=g21599.t3.exon4;Parent=g21599.t3;
OW569406.1_Cistogaster_globosa_genome_assembly,_chromosome:_4	AUGUSTUS	intron	15698845	15712893	1	-	.	ID=g21599.t3.intron4;Parent=g21599.t3;
OW569406.1_Cistogaster_globosa_genome_assembly,_chromosome:_4	AUGUSTUS	CDS	15712894	15713168	1	-	1	ID=g21599.t3.CDS5;Parent=g21599.t3;
OW569406.1_Cistogaster_globosa_genome_assembly,_chromosome:_4	AUGUSTUS	exon	15712894	15713168	.	-	.	ID=g21599.t3.exon5;Parent=g21599.t3;
OW569406.1_Cistogaster_globosa_genome_assembly,_chromosome:_4	AUGUSTUS	intron	15713169	15713239	1	-	.	ID=g21599.t3.intron5;Parent=g21599.t3;
OW569406.1_Cistogaster_globosa_genome_assembly,_chromosome:_4	AUGUSTUS	CDS	15713240	15713531	1	-	2	ID=g21599.t3.CDS6;Parent=g21599.t3;
OW569406.1_Cistogaster_globosa_genome_assembly,_chromosome:_4	AUGUSTUS	exon	15713240	15713531	.	-	.	ID=g21599.t3.exon6;Parent=g21599.t3;
OW569406.1_Cistogaster_globosa_genome_assembly,_chromosome:_4	AUGUSTUS	intron	15713532	15713603	1	-	.	ID=g21599.t3.intron6;Parent=g21599.t3;
OW569406.1_Cistogaster_globosa_genome_assembly,_chromosome:_4	AUGUSTUS	CDS	15713604	15713651	1	-	2	ID=g21599.t3.CDS7;Parent=g21599.t3;
OW569406.1_Cistogaster_globosa_genome_assembly,_chromosome:_4	AUGUSTUS	exon	15713604	15713651	.	-	.	ID=g21599.t3.exon7;Parent=g21599.t3;
OW569406.1_Cistogaster_globosa_genome_assembly,_chromosome:_4	AUGUSTUS	intron	15713652	15713734	1	-	.	ID=g21599.t3.intron7;Parent=g21599.t3;
OW569406.1_Cistogaster_globosa_genome_assembly,_chromosome:_4	AUGUSTUS	CDS	15713735	15713783	1	-	0	ID=g21599.t3.CDS8;Parent=g21599.t3;
OW569406.1_Cistogaster_globosa_genome_assembly,_chromosome:_4	AUGUSTUS	exon	15713735	15713783	.	-	.	ID=g21599.t3.exon8;Parent=g21599.t3;
OW569406.1_Cistogaster_globosa_genome_assembly,_chromosome:_4	AUGUSTUS	start_codon	15713781	15713783	.	-	0	ID=g21599.t3.start1;Parent=g21599.t3;
OW569406.1_Cistogaster_globosa_genome_assembly,_chromosome:_4	AUGUSTUS	gene	15722451	15727318	.	-	.	ID=g21600;
OW569406.1_Cistogaster_globosa_genome_assembly,_chromosome:_4	AUGUSTUS	mRNA	15722451	15727318	1	-	.	ID=g21600.t1;Parent=g21600;
OW569406.1_Cistogaster_globosa_genome_assembly,_chromosome:_4	AUGUSTUS	stop_codon	15722451	15722453	.	-	0	ID=g21600.t1.stop1;Parent=g21600.t1;
OW569406.1_Cistogaster_globosa_genome_assembly,_chromosome:_4	AUGUSTUS	CDS	15722451	15722742	1	-	1	ID=g21600.t1.CDS1;Parent=g21600.t1;
OW569406.1_Cistogaster_globosa_genome_assembly,_chromosome:_4	AUGUSTUS	exon	15722451	15722742	.	-	.	ID=g21600.t1.exon1;Parent=g21600.t1;
OW569406.1_Cistogaster_globosa_genome_assembly,_chromosome:_4	AUGUSTUS	intron	15722743	15722842	1	-	.	ID=g21600.t1.intron1;Parent=g21600.t1;
OW569406.1_Cistogaster_globosa_genome_assembly,_chromosome:_4	AUGUSTUS	CDS	15722843	15723182	1	-	2	ID=g21600.t1.CDS2;Parent=g21600.t1;
OW569406.1_Cistogaster_globosa_genome_assembly,_chromosome:_4	AUGUSTUS	exon	15722843	15723182	.	-	.	ID=g21600.t1.exon2;Parent=g21600.t1;
OW569406.1_Cistogaster_globosa_genome_assembly,_chromosome:_4	AUGUSTUS	intron	15723183	15723415	1	-	.	ID=g21600.t1.intron2;Parent=g21600.t1;
OW569406.1_Cistogaster_globosa_genome_assembly,_chromosome:_4	AUGUSTUS	CDS	15723416	15723720	1	-	1	ID=g21600.t1.CDS3;Parent=g21600.t1;
OW569406.1_Cistogaster_globosa_genome_assembly,_chromosome:_4	AUGUSTUS	exon	15723416	15723720	.	-	.	ID=g21600.t1.exon3;Parent=g21600.t1;
OW569406.1_Cistogaster_globosa_genome_assembly,_chromosome:_4	AUGUSTUS	intron	15723721	15726758	1	-	.	ID=g21600.t1.intron3;Parent=g21600.t1;
OW569406.1_Cistogaster_globosa_genome_assembly,_chromosome:_4	AUGUSTUS	CDS	15726759	15727318	1	-	0	ID=g21600.t1.CDS4;Parent=g21600.t1;
OW569406.1_Cistogaster_globosa_genome_assembly,_chromosome:_4	AUGUSTUS	exon	15726759	15727318	.	-	.	ID=g21600.t1.exon4;Parent=g21600.t1;
OW569406.1_Cistogaster_globosa_genome_assembly,_chromosome:_4	AUGUSTUS	start_codon	15727316	15727318	.	-	0	ID=g21600.t1.start1;Parent=g21600.t1;
OW569406.1_Cistogaster_globosa_genome_assembly,_chromosome:_4	AUGUSTUS	gene	15739290	15743212	.	-	.	ID=g21601;
OW569406.1_Cistogaster_globosa_genome_assembly,_chromosome:_4	AUGUSTUS	mRNA	15739290	15743212	1	-	.	ID=g21601.t1;Parent=g21601;
OW569406.1_Cistogaster_globosa_genome_assembly,_chromosome:_4	AUGUSTUS	stop_codon	15739290	15739292	.	-	0	ID=g21601.t1.stop1;Parent=g21601.t1;
OW569406.1_Cistogaster_globosa_genome_assembly,_chromosome:_4	AUGUSTUS	CDS	15739290	15739683	1	-	1	ID=g21601.t1.CDS1;Parent=g21601.t1;
OW569406.1_Cistogaster_globosa_genome_assembly,_chromosome:_4	AUGUSTUS	exon	15739290	15739683	.	-	.	ID=g21601.t1.exon1;Parent=g21601.t1;
OW569406.1_Cistogaster_globosa_genome_assembly,_chromosome:_4	AUGUSTUS	intron	15739684	15739747	1	-	.	ID=g21601.t1.intron1;Parent=g21601.t1;
OW569406.1_Cistogaster_globosa_genome_assembly,_chromosome:_4	AUGUSTUS	CDS	15739748	15739886	1	-	2	ID=g21601.t1.CDS2;Parent=g21601.t1;
OW569406.1_Cistogaster_globosa_genome_assembly,_chromosome:_4	AUGUSTUS	exon	15739748	15739886	.	-	.	ID=g21601.t1.exon2;Parent=g21601.t1;
OW569406.1_Cistogaster_globosa_genome_assembly,_chromosome:_4	AUGUSTUS	intron	15739887	15740055	1	-	.	ID=g21601.t1.intron2;Parent=g21601.t1;
OW569406.1_Cistogaster_globosa_genome_assembly,_chromosome:_4	AUGUSTUS	CDS	15740056	15740402	1	-	1	ID=g21601.t1.CDS3;Parent=g21601.t1;
OW569406.1_Cistogaster_globosa_genome_assembly,_chromosome:_4	AUGUSTUS	exon	15740056	15740402	.	-	.	ID=g21601.t1.exon3;Parent=g21601.t1;
OW569406.1_Cistogaster_globosa_genome_assembly,_chromosome:_4	AUGUSTUS	intron	15740403	15742655	1	-	.	ID=g21601.t1.intron3;Parent=g21601.t1;
OW569406.1_Cistogaster_globosa_genome_assembly,_chromosome:_4	AUGUSTUS	CDS	15742656	15743212	1	-	0	ID=g21601.t1.CDS4;Parent=g21601.t1;
OW569406.1_Cistogaster_globosa_genome_assembly,_chromosome:_4	AUGUSTUS	exon	15742656	15743212	.	-	.	ID=g21601.t1.exon4;Parent=g21601.t1;
OW569406.1_Cistogaster_globosa_genome_assembly,_chromosome:_4	AUGUSTUS	start_codon	15743210	15743212	.	-	0	ID=g21601.t1.start1;Parent=g21601.t1;
OW569406.1_Cistogaster_globosa_genome_assembly,_chromosome:_4	AUGUSTUS	mRNA	15739290	15743212	1	-	.	ID=g21601.t2;Parent=g21601;
OW569406.1_Cistogaster_globosa_genome_assembly,_chromosome:_4	AUGUSTUS	stop_codon	15739290	15739292	.	-	0	ID=g21601.t2.stop1;Parent=g21601.t2;
OW569406.1_Cistogaster_globosa_genome_assembly,_chromosome:_4	AUGUSTUS	CDS	15739290	15739683	1	-	1	ID=g21601.t2.CDS1;Parent=g21601.t2;
OW569406.1_Cistogaster_globosa_genome_assembly,_chromosome:_4	AUGUSTUS	exon	15739290	15739683	.	-	.	ID=g21601.t2.exon1;Parent=g21601.t2;
OW569406.1_Cistogaster_globosa_genome_assembly,_chromosome:_4	AUGUSTUS	intron	15739684	15739747	1	-	.	ID=g21601.t2.intron1;Parent=g21601.t2;
OW569406.1_Cistogaster_globosa_genome_assembly,_chromosome:_4	AUGUSTUS	CDS	15739748	15739886	1	-	2	ID=g21601.t2.CDS2;Parent=g21601.t2;
OW569406.1_Cistogaster_globosa_genome_assembly,_chromosome:_4	AUGUSTUS	exon	15739748	15739886	.	-	.	ID=g21601.t2.exon2;Parent=g21601.t2;
OW569406.1_Cistogaster_globosa_genome_assembly,_chromosome:_4	AUGUSTUS	intron	15739887	15739949	1	-	.	ID=g21601.t2.intron2;Parent=g21601.t2;
OW569406.1_Cistogaster_globosa_genome_assembly,_chromosome:_4	AUGUSTUS	CDS	15739950	15739997	1	-	2	ID=g21601.t2.CDS3;Parent=g21601.t2;
OW569406.1_Cistogaster_globosa_genome_assembly,_chromosome:_4	AUGUSTUS	exon	15739950	15739997	.	-	.	ID=g21601.t2.exon3;Parent=g21601.t2;
OW569406.1_Cistogaster_globosa_genome_assembly,_chromosome:_4	AUGUSTUS	intron	15739998	15740055	1	-	.	ID=g21601.t2.intron3;Parent=g21601.t2;
OW569406.1_Cistogaster_globosa_genome_assembly,_chromosome:_4	AUGUSTUS	CDS	15740056	15740402	1	-	1	ID=g21601.t2.CDS4;Parent=g21601.t2;
OW569406.1_Cistogaster_globosa_genome_assembly,_chromosome:_4	AUGUSTUS	exon	15740056	15740402	.	-	.	ID=g21601.t2.exon4;Parent=g21601.t2;
OW569406.1_Cistogaster_globosa_genome_assembly,_chromosome:_4	AUGUSTUS	intron	15740403	15742655	1	-	.	ID=g21601.t2.intron4;Parent=g21601.t2;
OW569406.1_Cistogaster_globosa_genome_assembly,_chromosome:_4	AUGUSTUS	CDS	15742656	15743212	1	-	0	ID=g21601.t2.CDS5;Parent=g21601.t2;
OW569406.1_Cistogaster_globosa_genome_assembly,_chromosome:_4	AUGUSTUS	exon	15742656	15743212	.	-	.	ID=g21601.t2.exon5;Parent=g21601.t2;
OW569406.1_Cistogaster_globosa_genome_assembly,_chromosome:_4	AUGUSTUS	start_codon	15743210	15743212	.	-	0	ID=g21601.t2.start1;Parent=g21601.t2;
OW569406.1_Cistogaster_globosa_genome_assembly,_chromosome:_4	AUGUSTUS	gene	15745197	15755706	.	-	.	ID=g21602;
OW569406.1_Cistogaster_globosa_genome_assembly,_chromosome:_4	AUGUSTUS	mRNA	15745197	15755706	0.83	-	.	ID=g21602.t1;Parent=g21602;
OW569406.1_Cistogaster_globosa_genome_assembly,_chromosome:_4	AUGUSTUS	stop_codon	15745197	15745199	.	-	0	ID=g21602.t1.stop1;Parent=g21602.t1;
OW569406.1_Cistogaster_globosa_genome_assembly,_chromosome:_4	AUGUSTUS	CDS	15745197	15745792	1	-	2	ID=g21602.t1.CDS1;Parent=g21602.t1;
OW569406.1_Cistogaster_globosa_genome_assembly,_chromosome:_4	AUGUSTUS	exon	15745197	15745792	.	-	.	ID=g21602.t1.exon1;Parent=g21602.t1;
OW569406.1_Cistogaster_globosa_genome_assembly,_chromosome:_4	AUGUSTUS	intron	15745793	15745858	1	-	.	ID=g21602.t1.intron1;Parent=g21602.t1;
OW569406.1_Cistogaster_globosa_genome_assembly,_chromosome:_4	AUGUSTUS	CDS	15745859	15745906	1	-	2	ID=g21602.t1.CDS2;Parent=g21602.t1;
OW569406.1_Cistogaster_globosa_genome_assembly,_chromosome:_4	AUGUSTUS	exon	15745859	15745906	.	-	.	ID=g21602.t1.exon2;Parent=g21602.t1;
OW569406.1_Cistogaster_globosa_genome_assembly,_chromosome:_4	AUGUSTUS	intron	15745907	15745963	1	-	.	ID=g21602.t1.intron2;Parent=g21602.t1;
OW569406.1_Cistogaster_globosa_genome_assembly,_chromosome:_4	AUGUSTUS	CDS	15745964	15746310	1	-	1	ID=g21602.t1.CDS3;Parent=g21602.t1;
OW569406.1_Cistogaster_globosa_genome_assembly,_chromosome:_4	AUGUSTUS	exon	15745964	15746310	.	-	.	ID=g21602.t1.exon3;Parent=g21602.t1;
OW569406.1_Cistogaster_globosa_genome_assembly,_chromosome:_4	AUGUSTUS	intron	15746311	15755095	1	-	.	ID=g21602.t1.intron3;Parent=g21602.t1;
OW569406.1_Cistogaster_globosa_genome_assembly,_chromosome:_4	AUGUSTUS	CDS	15755096	15755706	0.83	-	0	ID=g21602.t1.CDS4;Parent=g21602.t1;
OW569406.1_Cistogaster_globosa_genome_assembly,_chromosome:_4	AUGUSTUS	exon	15755096	15755706	.	-	.	ID=g21602.t1.exon4;Parent=g21602.t1;
OW569406.1_Cistogaster_globosa_genome_assembly,_chromosome:_4	AUGUSTUS	start_codon	15755704	15755706	.	-	0	ID=g21602.t1.start1;Parent=g21602.t1;
OW569406.1_Cistogaster_globosa_genome_assembly,_chromosome:_4	AUGUSTUS	mRNA	15745197	15755706	0.91	-	.	ID=g21602.t2;Parent=g21602;
OW569406.1_Cistogaster_globosa_genome_assembly,_chromosome:_4	AUGUSTUS	stop_codon	15745197	15745199	.	-	0	ID=g21602.t2.stop1;Parent=g21602.t2;
OW569406.1_Cistogaster_globosa_genome_assembly,_chromosome:_4	AUGUSTUS	CDS	15745197	15745792	1	-	2	ID=g21602.t2.CDS1;Parent=g21602.t2;
OW569406.1_Cistogaster_globosa_genome_assembly,_chromosome:_4	AUGUSTUS	exon	15745197	15745792	.	-	.	ID=g21602.t2.exon1;Parent=g21602.t2;
OW569406.1_Cistogaster_globosa_genome_assembly,_chromosome:_4	AUGUSTUS	intron	15745793	15745963	1	-	.	ID=g21602.t2.intron1;Parent=g21602.t2;
OW569406.1_Cistogaster_globosa_genome_assembly,_chromosome:_4	AUGUSTUS	CDS	15745964	15746310	1	-	1	ID=g21602.t2.CDS2;Parent=g21602.t2;
OW569406.1_Cistogaster_globosa_genome_assembly,_chromosome:_4	AUGUSTUS	exon	15745964	15746310	.	-	.	ID=g21602.t2.exon2;Parent=g21602.t2;
OW569406.1_Cistogaster_globosa_genome_assembly,_chromosome:_4	AUGUSTUS	intron	15746311	15755095	1	-	.	ID=g21602.t2.intron2;Parent=g21602.t2;
OW569406.1_Cistogaster_globosa_genome_assembly,_chromosome:_4	AUGUSTUS	CDS	15755096	15755706	0.91	-	0	ID=g21602.t2.CDS3;Parent=g21602.t2;
OW569406.1_Cistogaster_globosa_genome_assembly,_chromosome:_4	AUGUSTUS	exon	15755096	15755706	.	-	.	ID=g21602.t2.exon3;Parent=g21602.t2;
OW569406.1_Cistogaster_globosa_genome_assembly,_chromosome:_4	AUGUSTUS	start_codon	15755704	15755706	.	-	0	ID=g21602.t2.start1;Parent=g21602.t2;
OW569406.1_Cistogaster_globosa_genome_assembly,_chromosome:_4	AUGUSTUS	gene	15756781	15764547	.	+	.	ID=g21603;
OW569406.1_Cistogaster_globosa_genome_assembly,_chromosome:_4	AUGUSTUS	mRNA	15756781	15764547	1	+	.	ID=g21603.t1;Parent=g21603;
OW569406.1_Cistogaster_globosa_genome_assembly,_chromosome:_4	AUGUSTUS	start_codon	15756781	15756783	.	+	0	ID=g21603.t1.start1;Parent=g21603.t1;
OW569406.1_Cistogaster_globosa_genome_assembly,_chromosome:_4	AUGUSTUS	CDS	15756781	15757946	1	+	0	ID=g21603.t1.CDS1;Parent=g21603.t1;
OW569406.1_Cistogaster_globosa_genome_assembly,_chromosome:_4	AUGUSTUS	exon	15756781	15757946	.	+	.	ID=g21603.t1.exon1;Parent=g21603.t1;
OW569406.1_Cistogaster_globosa_genome_assembly,_chromosome:_4	AUGUSTUS	intron	15757947	15761558	1	+	.	ID=g21603.t1.intron1;Parent=g21603.t1;
OW569406.1_Cistogaster_globosa_genome_assembly,_chromosome:_4	AUGUSTUS	CDS	15761559	15761865	1	+	1	ID=g21603.t1.CDS2;Parent=g21603.t1;
OW569406.1_Cistogaster_globosa_genome_assembly,_chromosome:_4	AUGUSTUS	exon	15761559	15761865	.	+	.	ID=g21603.t1.exon2;Parent=g21603.t1;
OW569406.1_Cistogaster_globosa_genome_assembly,_chromosome:_4	AUGUSTUS	intron	15761866	15762008	1	+	.	ID=g21603.t1.intron2;Parent=g21603.t1;
OW569406.1_Cistogaster_globosa_genome_assembly,_chromosome:_4	AUGUSTUS	CDS	15762009	15762756	1	+	0	ID=g21603.t1.CDS3;Parent=g21603.t1;
OW569406.1_Cistogaster_globosa_genome_assembly,_chromosome:_4	AUGUSTUS	exon	15762009	15762756	.	+	.	ID=g21603.t1.exon3;Parent=g21603.t1;
OW569406.1_Cistogaster_globosa_genome_assembly,_chromosome:_4	AUGUSTUS	intron	15762757	15762892	1	+	.	ID=g21603.t1.intron3;Parent=g21603.t1;
OW569406.1_Cistogaster_globosa_genome_assembly,_chromosome:_4	AUGUSTUS	CDS	15762893	15764547	1	+	2	ID=g21603.t1.CDS4;Parent=g21603.t1;
OW569406.1_Cistogaster_globosa_genome_assembly,_chromosome:_4	AUGUSTUS	exon	15762893	15764547	.	+	.	ID=g21603.t1.exon4;Parent=g21603.t1;
OW569406.1_Cistogaster_globosa_genome_assembly,_chromosome:_4	AUGUSTUS	stop_codon	15764545	15764547	.	+	0	ID=g21603.t1.stop1;Parent=g21603.t1;
OW569406.1_Cistogaster_globosa_genome_assembly,_chromosome:_4	AUGUSTUS	gene	15768529	15769888	.	-	.	ID=g21604;
OW569406.1_Cistogaster_globosa_genome_assembly,_chromosome:_4	AUGUSTUS	mRNA	15768529	15769888	0.99	-	.	ID=g21604.t1;Parent=g21604;
OW569406.1_Cistogaster_globosa_genome_assembly,_chromosome:_4	AUGUSTUS	stop_codon	15768529	15768531	.	-	0	ID=g21604.t1.stop1;Parent=g21604.t1;
OW569406.1_Cistogaster_globosa_genome_assembly,_chromosome:_4	AUGUSTUS	CDS	15768529	15769690	0.99	-	1	ID=g21604.t1.CDS1;Parent=g21604.t1;
OW569406.1_Cistogaster_globosa_genome_assembly,_chromosome:_4	AUGUSTUS	exon	15768529	15769690	.	-	.	ID=g21604.t1.exon1;Parent=g21604.t1;
OW569406.1_Cistogaster_globosa_genome_assembly,_chromosome:_4	AUGUSTUS	intron	15769691	15769766	1	-	.	ID=g21604.t1.intron1;Parent=g21604.t1;
OW569406.1_Cistogaster_globosa_genome_assembly,_chromosome:_4	AUGUSTUS	CDS	15769767	15769888	1	-	0	ID=g21604.t1.CDS2;Parent=g21604.t1;
OW569406.1_Cistogaster_globosa_genome_assembly,_chromosome:_4	AUGUSTUS	exon	15769767	15769888	.	-	.	ID=g21604.t1.exon2;Parent=g21604.t1;
OW569406.1_Cistogaster_globosa_genome_assembly,_chromosome:_4	AUGUSTUS	start_codon	15769886	15769888	.	-	0	ID=g21604.t1.start1;Parent=g21604.t1;
OW569406.1_Cistogaster_globosa_genome_assembly,_chromosome:_4	AUGUSTUS	gene	15771956	15772216	.	+	.	ID=g21605;
OW569406.1_Cistogaster_globosa_genome_assembly,_chromosome:_4	AUGUSTUS	mRNA	15771956	15772216	1	+	.	ID=g21605.t1;Parent=g21605;
OW569406.1_Cistogaster_globosa_genome_assembly,_chromosome:_4	AUGUSTUS	start_codon	15771956	15771958	.	+	0	ID=g21605.t1.start1;Parent=g21605.t1;
OW569406.1_Cistogaster_globosa_genome_assembly,_chromosome:_4	AUGUSTUS	CDS	15771956	15772216	1	+	0	ID=g21605.t1.CDS1;Parent=g21605.t1;
OW569406.1_Cistogaster_globosa_genome_assembly,_chromosome:_4	AUGUSTUS	exon	15771956	15772216	.	+	.	ID=g21605.t1.exon1;Parent=g21605.t1;
OW569406.1_Cistogaster_globosa_genome_assembly,_chromosome:_4	AUGUSTUS	stop_codon	15772214	15772216	.	+	0	ID=g21605.t1.stop1;Parent=g21605.t1;
OW569406.1_Cistogaster_globosa_genome_assembly,_chromosome:_4	AUGUSTUS	gene	15788901	15792653	.	-	.	ID=g21606;
OW569406.1_Cistogaster_globosa_genome_assembly,_chromosome:_4	AUGUSTUS	mRNA	15788901	15792653	1	-	.	ID=g21606.t1;Parent=g21606;
OW569406.1_Cistogaster_globosa_genome_assembly,_chromosome:_4	AUGUSTUS	stop_codon	15788901	15788903	.	-	0	ID=g21606.t1.stop1;Parent=g21606.t1;
OW569406.1_Cistogaster_globosa_genome_assembly,_chromosome:_4	AUGUSTUS	CDS	15788901	15792653	1	-	0	ID=g21606.t1.CDS1;Parent=g21606.t1;
OW569406.1_Cistogaster_globosa_genome_assembly,_chromosome:_4	AUGUSTUS	exon	15788901	15792653	.	-	.	ID=g21606.t1.exon1;Parent=g21606.t1;
OW569406.1_Cistogaster_globosa_genome_assembly,_chromosome:_4	AUGUSTUS	start_codon	15792651	15792653	.	-	0	ID=g21606.t1.start1;Parent=g21606.t1;
OW569406.1_Cistogaster_globosa_genome_assembly,_chromosome:_4	AUGUSTUS	gene	15794226	15795072	.	+	.	ID=g21607;
OW569406.1_Cistogaster_globosa_genome_assembly,_chromosome:_4	AUGUSTUS	mRNA	15794226	15795072	1	+	.	ID=g21607.t1;Parent=g21607;
OW569406.1_Cistogaster_globosa_genome_assembly,_chromosome:_4	AUGUSTUS	start_codon	15794226	15794228	.	+	0	ID=g21607.t1.start1;Parent=g21607.t1;
OW569406.1_Cistogaster_globosa_genome_assembly,_chromosome:_4	AUGUSTUS	CDS	15794226	15794340	1	+	0	ID=g21607.t1.CDS1;Parent=g21607.t1;
OW569406.1_Cistogaster_globosa_genome_assembly,_chromosome:_4	AUGUSTUS	exon	15794226	15794340	.	+	.	ID=g21607.t1.exon1;Parent=g21607.t1;
OW569406.1_Cistogaster_globosa_genome_assembly,_chromosome:_4	AUGUSTUS	intron	15794341	15794406	1	+	.	ID=g21607.t1.intron1;Parent=g21607.t1;
OW569406.1_Cistogaster_globosa_genome_assembly,_chromosome:_4	AUGUSTUS	CDS	15794407	15794976	1	+	2	ID=g21607.t1.CDS2;Parent=g21607.t1;
OW569406.1_Cistogaster_globosa_genome_assembly,_chromosome:_4	AUGUSTUS	exon	15794407	15794976	.	+	.	ID=g21607.t1.exon2;Parent=g21607.t1;
OW569406.1_Cistogaster_globosa_genome_assembly,_chromosome:_4	AUGUSTUS	intron	15794977	15795040	1	+	.	ID=g21607.t1.intron2;Parent=g21607.t1;
OW569406.1_Cistogaster_globosa_genome_assembly,_chromosome:_4	AUGUSTUS	CDS	15795041	15795072	1	+	2	ID=g21607.t1.CDS3;Parent=g21607.t1;
OW569406.1_Cistogaster_globosa_genome_assembly,_chromosome:_4	AUGUSTUS	exon	15795041	15795072	.	+	.	ID=g21607.t1.exon3;Parent=g21607.t1;
OW569406.1_Cistogaster_globosa_genome_assembly,_chromosome:_4	AUGUSTUS	stop_codon	15795070	15795072	.	+	0	ID=g21607.t1.stop1;Parent=g21607.t1;
OW569406.1_Cistogaster_globosa_genome_assembly,_chromosome:_4	AUGUSTUS	gene	15802511	15806840	.	-	.	ID=g21608;
OW569406.1_Cistogaster_globosa_genome_assembly,_chromosome:_4	AUGUSTUS	mRNA	15802511	15806840	1	-	.	ID=g21608.t1;Parent=g21608;
OW569406.1_Cistogaster_globosa_genome_assembly,_chromosome:_4	AUGUSTUS	stop_codon	15802511	15802513	.	-	0	ID=g21608.t1.stop1;Parent=g21608.t1;
OW569406.1_Cistogaster_globosa_genome_assembly,_chromosome:_4	AUGUSTUS	CDS	15802511	15803946	1	-	2	ID=g21608.t1.CDS1;Parent=g21608.t1;
OW569406.1_Cistogaster_globosa_genome_assembly,_chromosome:_4	AUGUSTUS	exon	15802511	15803946	.	-	.	ID=g21608.t1.exon1;Parent=g21608.t1;
OW569406.1_Cistogaster_globosa_genome_assembly,_chromosome:_4	AUGUSTUS	intron	15803947	15804016	1	-	.	ID=g21608.t1.intron1;Parent=g21608.t1;
OW569406.1_Cistogaster_globosa_genome_assembly,_chromosome:_4	AUGUSTUS	CDS	15804017	15806236	1	-	2	ID=g21608.t1.CDS2;Parent=g21608.t1;
OW569406.1_Cistogaster_globosa_genome_assembly,_chromosome:_4	AUGUSTUS	exon	15804017	15806236	.	-	.	ID=g21608.t1.exon2;Parent=g21608.t1;
OW569406.1_Cistogaster_globosa_genome_assembly,_chromosome:_4	AUGUSTUS	intron	15806237	15806290	1	-	.	ID=g21608.t1.intron2;Parent=g21608.t1;
OW569406.1_Cistogaster_globosa_genome_assembly,_chromosome:_4	AUGUSTUS	CDS	15806291	15806840	1	-	0	ID=g21608.t1.CDS3;Parent=g21608.t1;
OW569406.1_Cistogaster_globosa_genome_assembly,_chromosome:_4	AUGUSTUS	exon	15806291	15806840	.	-	.	ID=g21608.t1.exon3;Parent=g21608.t1;
OW569406.1_Cistogaster_globosa_genome_assembly,_chromosome:_4	AUGUSTUS	start_codon	15806838	15806840	.	-	0	ID=g21608.t1.start1;Parent=g21608.t1;
OW569406.1_Cistogaster_globosa_genome_assembly,_chromosome:_4	AUGUSTUS	gene	15818119	15833791	.	+	.	ID=g21609;
OW569406.1_Cistogaster_globosa_genome_assembly,_chromosome:_4	AUGUSTUS	mRNA	15818119	15833791	0.82	+	.	ID=g21609.t1;Parent=g21609;
OW569406.1_Cistogaster_globosa_genome_assembly,_chromosome:_4	AUGUSTUS	start_codon	15818119	15818121	.	+	0	ID=g21609.t1.start1;Parent=g21609.t1;
OW569406.1_Cistogaster_globosa_genome_assembly,_chromosome:_4	AUGUSTUS	CDS	15818119	15818122	0.82	+	0	ID=g21609.t1.CDS1;Parent=g21609.t1;
OW569406.1_Cistogaster_globosa_genome_assembly,_chromosome:_4	AUGUSTUS	exon	15818119	15818122	.	+	.	ID=g21609.t1.exon1;Parent=g21609.t1;
OW569406.1_Cistogaster_globosa_genome_assembly,_chromosome:_4	AUGUSTUS	intron	15818123	15821810	0.82	+	.	ID=g21609.t1.intron1;Parent=g21609.t1;
OW569406.1_Cistogaster_globosa_genome_assembly,_chromosome:_4	AUGUSTUS	CDS	15821811	15822127	0.98	+	2	ID=g21609.t1.CDS2;Parent=g21609.t1;
OW569406.1_Cistogaster_globosa_genome_assembly,_chromosome:_4	AUGUSTUS	exon	15821811	15822127	.	+	.	ID=g21609.t1.exon2;Parent=g21609.t1;
OW569406.1_Cistogaster_globosa_genome_assembly,_chromosome:_4	AUGUSTUS	intron	15822128	15822224	1	+	.	ID=g21609.t1.intron2;Parent=g21609.t1;
OW569406.1_Cistogaster_globosa_genome_assembly,_chromosome:_4	AUGUSTUS	CDS	15822225	15822591	1	+	0	ID=g21609.t1.CDS3;Parent=g21609.t1;
OW569406.1_Cistogaster_globosa_genome_assembly,_chromosome:_4	AUGUSTUS	exon	15822225	15822591	.	+	.	ID=g21609.t1.exon3;Parent=g21609.t1;
OW569406.1_Cistogaster_globosa_genome_assembly,_chromosome:_4	AUGUSTUS	intron	15822592	15824612	1	+	.	ID=g21609.t1.intron3;Parent=g21609.t1;
OW569406.1_Cistogaster_globosa_genome_assembly,_chromosome:_4	AUGUSTUS	CDS	15824613	15824803	1	+	2	ID=g21609.t1.CDS4;Parent=g21609.t1;
OW569406.1_Cistogaster_globosa_genome_assembly,_chromosome:_4	AUGUSTUS	exon	15824613	15824803	.	+	.	ID=g21609.t1.exon4;Parent=g21609.t1;
OW569406.1_Cistogaster_globosa_genome_assembly,_chromosome:_4	AUGUSTUS	intron	15824804	15824866	1	+	.	ID=g21609.t1.intron4;Parent=g21609.t1;
OW569406.1_Cistogaster_globosa_genome_assembly,_chromosome:_4	AUGUSTUS	CDS	15824867	15825206	1	+	0	ID=g21609.t1.CDS5;Parent=g21609.t1;
OW569406.1_Cistogaster_globosa_genome_assembly,_chromosome:_4	AUGUSTUS	exon	15824867	15825206	.	+	.	ID=g21609.t1.exon5;Parent=g21609.t1;
OW569406.1_Cistogaster_globosa_genome_assembly,_chromosome:_4	AUGUSTUS	intron	15825207	15825265	1	+	.	ID=g21609.t1.intron5;Parent=g21609.t1;
OW569406.1_Cistogaster_globosa_genome_assembly,_chromosome:_4	AUGUSTUS	CDS	15825266	15825837	1	+	2	ID=g21609.t1.CDS6;Parent=g21609.t1;
OW569406.1_Cistogaster_globosa_genome_assembly,_chromosome:_4	AUGUSTUS	exon	15825266	15825837	.	+	.	ID=g21609.t1.exon6;Parent=g21609.t1;
OW569406.1_Cistogaster_globosa_genome_assembly,_chromosome:_4	AUGUSTUS	intron	15825838	15828574	1	+	.	ID=g21609.t1.intron6;Parent=g21609.t1;
OW569406.1_Cistogaster_globosa_genome_assembly,_chromosome:_4	AUGUSTUS	CDS	15828575	15833458	1	+	0	ID=g21609.t1.CDS7;Parent=g21609.t1;
OW569406.1_Cistogaster_globosa_genome_assembly,_chromosome:_4	AUGUSTUS	exon	15828575	15833458	.	+	.	ID=g21609.t1.exon7;Parent=g21609.t1;
OW569406.1_Cistogaster_globosa_genome_assembly,_chromosome:_4	AUGUSTUS	intron	15833459	15833544	1	+	.	ID=g21609.t1.intron7;Parent=g21609.t1;
OW569406.1_Cistogaster_globosa_genome_assembly,_chromosome:_4	AUGUSTUS	CDS	15833545	15833674	1	+	0	ID=g21609.t1.CDS8;Parent=g21609.t1;
OW569406.1_Cistogaster_globosa_genome_assembly,_chromosome:_4	AUGUSTUS	exon	15833545	15833674	.	+	.	ID=g21609.t1.exon8;Parent=g21609.t1;
OW569406.1_Cistogaster_globosa_genome_assembly,_chromosome:_4	AUGUSTUS	intron	15833675	15833747	1	+	.	ID=g21609.t1.intron8;Parent=g21609.t1;
OW569406.1_Cistogaster_globosa_genome_assembly,_chromosome:_4	AUGUSTUS	CDS	15833748	15833791	1	+	2	ID=g21609.t1.CDS9;Parent=g21609.t1;
OW569406.1_Cistogaster_globosa_genome_assembly,_chromosome:_4	AUGUSTUS	exon	15833748	15833791	.	+	.	ID=g21609.t1.exon9;Parent=g21609.t1;
OW569406.1_Cistogaster_globosa_genome_assembly,_chromosome:_4	AUGUSTUS	stop_codon	15833789	15833791	.	+	0	ID=g21609.t1.stop1;Parent=g21609.t1;
OW569406.1_Cistogaster_globosa_genome_assembly,_chromosome:_4	AUGUSTUS	gene	15840006	15840305	.	-	.	ID=g21610;
OW569406.1_Cistogaster_globosa_genome_assembly,_chromosome:_4	AUGUSTUS	mRNA	15840006	15840305	1	-	.	ID=g21610.t1;Parent=g21610;
OW569406.1_Cistogaster_globosa_genome_assembly,_chromosome:_4	AUGUSTUS	stop_codon	15840006	15840008	.	-	0	ID=g21610.t1.stop1;Parent=g21610.t1;
OW569406.1_Cistogaster_globosa_genome_assembly,_chromosome:_4	AUGUSTUS	CDS	15840006	15840305	1	-	0	ID=g21610.t1.CDS1;Parent=g21610.t1;
OW569406.1_Cistogaster_globosa_genome_assembly,_chromosome:_4	AUGUSTUS	exon	15840006	15840305	.	-	.	ID=g21610.t1.exon1;Parent=g21610.t1;
OW569406.1_Cistogaster_globosa_genome_assembly,_chromosome:_4	AUGUSTUS	start_codon	15840303	15840305	.	-	0	ID=g21610.t1.start1;Parent=g21610.t1;
OW569406.1_Cistogaster_globosa_genome_assembly,_chromosome:_4	AUGUSTUS	gene	15841531	15844597	.	-	.	ID=g21611;
OW569406.1_Cistogaster_globosa_genome_assembly,_chromosome:_4	AUGUSTUS	mRNA	15841531	15844597	1	-	.	ID=g21611.t1;Parent=g21611;
OW569406.1_Cistogaster_globosa_genome_assembly,_chromosome:_4	AUGUSTUS	stop_codon	15841531	15841533	.	-	0	ID=g21611.t1.stop1;Parent=g21611.t1;
OW569406.1_Cistogaster_globosa_genome_assembly,_chromosome:_4	AUGUSTUS	CDS	15841531	15842078	1	-	2	ID=g21611.t1.CDS1;Parent=g21611.t1;
OW569406.1_Cistogaster_globosa_genome_assembly,_chromosome:_4	AUGUSTUS	exon	15841531	15842078	.	-	.	ID=g21611.t1.exon1;Parent=g21611.t1;
OW569406.1_Cistogaster_globosa_genome_assembly,_chromosome:_4	AUGUSTUS	intron	15842079	15842151	1	-	.	ID=g21611.t1.intron1;Parent=g21611.t1;
OW569406.1_Cistogaster_globosa_genome_assembly,_chromosome:_4	AUGUSTUS	CDS	15842152	15842237	1	-	1	ID=g21611.t1.CDS2;Parent=g21611.t1;
OW569406.1_Cistogaster_globosa_genome_assembly,_chromosome:_4	AUGUSTUS	exon	15842152	15842237	.	-	.	ID=g21611.t1.exon2;Parent=g21611.t1;
OW569406.1_Cistogaster_globosa_genome_assembly,_chromosome:_4	AUGUSTUS	intron	15842238	15843621	1	-	.	ID=g21611.t1.intron2;Parent=g21611.t1;
OW569406.1_Cistogaster_globosa_genome_assembly,_chromosome:_4	AUGUSTUS	CDS	15843622	15843850	1	-	2	ID=g21611.t1.CDS3;Parent=g21611.t1;
OW569406.1_Cistogaster_globosa_genome_assembly,_chromosome:_4	AUGUSTUS	exon	15843622	15843850	.	-	.	ID=g21611.t1.exon3;Parent=g21611.t1;
OW569406.1_Cistogaster_globosa_genome_assembly,_chromosome:_4	AUGUSTUS	intron	15843851	15843927	1	-	.	ID=g21611.t1.intron3;Parent=g21611.t1;
OW569406.1_Cistogaster_globosa_genome_assembly,_chromosome:_4	AUGUSTUS	CDS	15843928	15844597	1	-	0	ID=g21611.t1.CDS4;Parent=g21611.t1;
OW569406.1_Cistogaster_globosa_genome_assembly,_chromosome:_4	AUGUSTUS	exon	15843928	15844597	.	-	.	ID=g21611.t1.exon4;Parent=g21611.t1;
OW569406.1_Cistogaster_globosa_genome_assembly,_chromosome:_4	AUGUSTUS	start_codon	15844595	15844597	.	-	0	ID=g21611.t1.start1;Parent=g21611.t1;
OW569406.1_Cistogaster_globosa_genome_assembly,_chromosome:_4	AUGUSTUS	gene	15881726	15884193	.	-	.	ID=g21612;
OW569406.1_Cistogaster_globosa_genome_assembly,_chromosome:_4	AUGUSTUS	mRNA	15881726	15884193	0.74	-	.	ID=g21612.t1;Parent=g21612;
OW569406.1_Cistogaster_globosa_genome_assembly,_chromosome:_4	AUGUSTUS	stop_codon	15881726	15881728	.	-	0	ID=g21612.t1.stop1;Parent=g21612.t1;
OW569406.1_Cistogaster_globosa_genome_assembly,_chromosome:_4	AUGUSTUS	CDS	15881726	15882456	0.74	-	2	ID=g21612.t1.CDS1;Parent=g21612.t1;
OW569406.1_Cistogaster_globosa_genome_assembly,_chromosome:_4	AUGUSTUS	exon	15881726	15882456	.	-	.	ID=g21612.t1.exon1;Parent=g21612.t1;
OW569406.1_Cistogaster_globosa_genome_assembly,_chromosome:_4	AUGUSTUS	intron	15882457	15882955	1	-	.	ID=g21612.t1.intron1;Parent=g21612.t1;
OW569406.1_Cistogaster_globosa_genome_assembly,_chromosome:_4	AUGUSTUS	CDS	15882956	15883631	1	-	0	ID=g21612.t1.CDS2;Parent=g21612.t1;
OW569406.1_Cistogaster_globosa_genome_assembly,_chromosome:_4	AUGUSTUS	exon	15882956	15883631	.	-	.	ID=g21612.t1.exon2;Parent=g21612.t1;
OW569406.1_Cistogaster_globosa_genome_assembly,_chromosome:_4	AUGUSTUS	intron	15883632	15884097	1	-	.	ID=g21612.t1.intron2;Parent=g21612.t1;
OW569406.1_Cistogaster_globosa_genome_assembly,_chromosome:_4	AUGUSTUS	CDS	15884098	15884193	1	-	0	ID=g21612.t1.CDS3;Parent=g21612.t1;
OW569406.1_Cistogaster_globosa_genome_assembly,_chromosome:_4	AUGUSTUS	exon	15884098	15884193	.	-	.	ID=g21612.t1.exon3;Parent=g21612.t1;
OW569406.1_Cistogaster_globosa_genome_assembly,_chromosome:_4	AUGUSTUS	start_codon	15884191	15884193	.	-	0	ID=g21612.t1.start1;Parent=g21612.t1;
OW569406.1_Cistogaster_globosa_genome_assembly,_chromosome:_4	AUGUSTUS	gene	15900803	15902738	.	+	.	ID=g21613;
OW569406.1_Cistogaster_globosa_genome_assembly,_chromosome:_4	AUGUSTUS	mRNA	15900803	15902738	1	+	.	ID=g21613.t1;Parent=g21613;
OW569406.1_Cistogaster_globosa_genome_assembly,_chromosome:_4	AUGUSTUS	start_codon	15900803	15900805	.	+	0	ID=g21613.t1.start1;Parent=g21613.t1;
OW569406.1_Cistogaster_globosa_genome_assembly,_chromosome:_4	AUGUSTUS	CDS	15900803	15900995	1	+	0	ID=g21613.t1.CDS1;Parent=g21613.t1;
OW569406.1_Cistogaster_globosa_genome_assembly,_chromosome:_4	AUGUSTUS	exon	15900803	15900995	.	+	.	ID=g21613.t1.exon1;Parent=g21613.t1;
OW569406.1_Cistogaster_globosa_genome_assembly,_chromosome:_4	AUGUSTUS	intron	15900996	15901053	1	+	.	ID=g21613.t1.intron1;Parent=g21613.t1;
OW569406.1_Cistogaster_globosa_genome_assembly,_chromosome:_4	AUGUSTUS	CDS	15901054	15901526	1	+	2	ID=g21613.t1.CDS2;Parent=g21613.t1;
OW569406.1_Cistogaster_globosa_genome_assembly,_chromosome:_4	AUGUSTUS	exon	15901054	15901526	.	+	.	ID=g21613.t1.exon2;Parent=g21613.t1;
OW569406.1_Cistogaster_globosa_genome_assembly,_chromosome:_4	AUGUSTUS	intron	15901527	15901594	1	+	.	ID=g21613.t1.intron2;Parent=g21613.t1;
OW569406.1_Cistogaster_globosa_genome_assembly,_chromosome:_4	AUGUSTUS	CDS	15901595	15902516	1	+	0	ID=g21613.t1.CDS3;Parent=g21613.t1;
OW569406.1_Cistogaster_globosa_genome_assembly,_chromosome:_4	AUGUSTUS	exon	15901595	15902516	.	+	.	ID=g21613.t1.exon3;Parent=g21613.t1;
OW569406.1_Cistogaster_globosa_genome_assembly,_chromosome:_4	AUGUSTUS	intron	15902517	15902580	1	+	.	ID=g21613.t1.intron3;Parent=g21613.t1;
OW569406.1_Cistogaster_globosa_genome_assembly,_chromosome:_4	AUGUSTUS	CDS	15902581	15902738	1	+	2	ID=g21613.t1.CDS4;Parent=g21613.t1;
OW569406.1_Cistogaster_globosa_genome_assembly,_chromosome:_4	AUGUSTUS	exon	15902581	15902738	.	+	.	ID=g21613.t1.exon4;Parent=g21613.t1;
OW569406.1_Cistogaster_globosa_genome_assembly,_chromosome:_4	AUGUSTUS	stop_codon	15902736	15902738	.	+	0	ID=g21613.t1.stop1;Parent=g21613.t1;
OW569406.1_Cistogaster_globosa_genome_assembly,_chromosome:_4	AUGUSTUS	gene	15905654	15923894	.	-	.	ID=g21614;
OW569406.1_Cistogaster_globosa_genome_assembly,_chromosome:_4	AUGUSTUS	mRNA	15905654	15923894	0.37	-	.	ID=g21614.t1;Parent=g21614;
OW569406.1_Cistogaster_globosa_genome_assembly,_chromosome:_4	AUGUSTUS	stop_codon	15905654	15905656	.	-	0	ID=g21614.t1.stop1;Parent=g21614.t1;
OW569406.1_Cistogaster_globosa_genome_assembly,_chromosome:_4	AUGUSTUS	CDS	15905654	15906125	1	-	1	ID=g21614.t1.CDS1;Parent=g21614.t1;
OW569406.1_Cistogaster_globosa_genome_assembly,_chromosome:_4	AUGUSTUS	exon	15905654	15906125	.	-	.	ID=g21614.t1.exon1;Parent=g21614.t1;
OW569406.1_Cistogaster_globosa_genome_assembly,_chromosome:_4	AUGUSTUS	intron	15906126	15911417	1	-	.	ID=g21614.t1.intron1;Parent=g21614.t1;
OW569406.1_Cistogaster_globosa_genome_assembly,_chromosome:_4	AUGUSTUS	CDS	15911418	15911486	1	-	1	ID=g21614.t1.CDS2;Parent=g21614.t1;
OW569406.1_Cistogaster_globosa_genome_assembly,_chromosome:_4	AUGUSTUS	exon	15911418	15911486	.	-	.	ID=g21614.t1.exon2;Parent=g21614.t1;
OW569406.1_Cistogaster_globosa_genome_assembly,_chromosome:_4	AUGUSTUS	intron	15911487	15911556	1	-	.	ID=g21614.t1.intron2;Parent=g21614.t1;
OW569406.1_Cistogaster_globosa_genome_assembly,_chromosome:_4	AUGUSTUS	CDS	15911557	15912434	1	-	0	ID=g21614.t1.CDS3;Parent=g21614.t1;
OW569406.1_Cistogaster_globosa_genome_assembly,_chromosome:_4	AUGUSTUS	exon	15911557	15912434	.	-	.	ID=g21614.t1.exon3;Parent=g21614.t1;
OW569406.1_Cistogaster_globosa_genome_assembly,_chromosome:_4	AUGUSTUS	intron	15912435	15921491	0.67	-	.	ID=g21614.t1.intron3;Parent=g21614.t1;
OW569406.1_Cistogaster_globosa_genome_assembly,_chromosome:_4	AUGUSTUS	CDS	15921492	15921556	0.67	-	2	ID=g21614.t1.CDS4;Parent=g21614.t1;
OW569406.1_Cistogaster_globosa_genome_assembly,_chromosome:_4	AUGUSTUS	exon	15921492	15921556	.	-	.	ID=g21614.t1.exon4;Parent=g21614.t1;
OW569406.1_Cistogaster_globosa_genome_assembly,_chromosome:_4	AUGUSTUS	intron	15921557	15923812	0.66	-	.	ID=g21614.t1.intron4;Parent=g21614.t1;
OW569406.1_Cistogaster_globosa_genome_assembly,_chromosome:_4	AUGUSTUS	CDS	15923813	15923894	0.37	-	0	ID=g21614.t1.CDS5;Parent=g21614.t1;
OW569406.1_Cistogaster_globosa_genome_assembly,_chromosome:_4	AUGUSTUS	exon	15923813	15923894	.	-	.	ID=g21614.t1.exon5;Parent=g21614.t1;
OW569406.1_Cistogaster_globosa_genome_assembly,_chromosome:_4	AUGUSTUS	start_codon	15923892	15923894	.	-	0	ID=g21614.t1.start1;Parent=g21614.t1;
OW569406.1_Cistogaster_globosa_genome_assembly,_chromosome:_4	AUGUSTUS	mRNA	15905654	15923894	0.41	-	.	ID=g21614.t2;Parent=g21614;
OW569406.1_Cistogaster_globosa_genome_assembly,_chromosome:_4	AUGUSTUS	stop_codon	15905654	15905656	.	-	0	ID=g21614.t2.stop1;Parent=g21614.t2;
OW569406.1_Cistogaster_globosa_genome_assembly,_chromosome:_4	AUGUSTUS	CDS	15905654	15906125	1	-	1	ID=g21614.t2.CDS1;Parent=g21614.t2;
OW569406.1_Cistogaster_globosa_genome_assembly,_chromosome:_4	AUGUSTUS	exon	15905654	15906125	.	-	.	ID=g21614.t2.exon1;Parent=g21614.t2;
OW569406.1_Cistogaster_globosa_genome_assembly,_chromosome:_4	AUGUSTUS	intron	15906126	15911417	1	-	.	ID=g21614.t2.intron1;Parent=g21614.t2;
OW569406.1_Cistogaster_globosa_genome_assembly,_chromosome:_4	AUGUSTUS	CDS	15911418	15911504	1	-	1	ID=g21614.t2.CDS2;Parent=g21614.t2;
OW569406.1_Cistogaster_globosa_genome_assembly,_chromosome:_4	AUGUSTUS	exon	15911418	15911504	.	-	.	ID=g21614.t2.exon2;Parent=g21614.t2;
OW569406.1_Cistogaster_globosa_genome_assembly,_chromosome:_4	AUGUSTUS	intron	15911505	15911556	1	-	.	ID=g21614.t2.intron2;Parent=g21614.t2;
OW569406.1_Cistogaster_globosa_genome_assembly,_chromosome:_4	AUGUSTUS	CDS	15911557	15912434	1	-	0	ID=g21614.t2.CDS3;Parent=g21614.t2;
OW569406.1_Cistogaster_globosa_genome_assembly,_chromosome:_4	AUGUSTUS	exon	15911557	15912434	.	-	.	ID=g21614.t2.exon3;Parent=g21614.t2;
OW569406.1_Cistogaster_globosa_genome_assembly,_chromosome:_4	AUGUSTUS	intron	15912435	15921491	0.67	-	.	ID=g21614.t2.intron3;Parent=g21614.t2;
OW569406.1_Cistogaster_globosa_genome_assembly,_chromosome:_4	AUGUSTUS	CDS	15921492	15921556	0.67	-	2	ID=g21614.t2.CDS4;Parent=g21614.t2;
OW569406.1_Cistogaster_globosa_genome_assembly,_chromosome:_4	AUGUSTUS	exon	15921492	15921556	.	-	.	ID=g21614.t2.exon4;Parent=g21614.t2;
OW569406.1_Cistogaster_globosa_genome_assembly,_chromosome:_4	AUGUSTUS	intron	15921557	15923812	0.66	-	.	ID=g21614.t2.intron4;Parent=g21614.t2;
OW569406.1_Cistogaster_globosa_genome_assembly,_chromosome:_4	AUGUSTUS	CDS	15923813	15923894	0.41	-	0	ID=g21614.t2.CDS5;Parent=g21614.t2;
OW569406.1_Cistogaster_globosa_genome_assembly,_chromosome:_4	AUGUSTUS	exon	15923813	15923894	.	-	.	ID=g21614.t2.exon5;Parent=g21614.t2;
OW569406.1_Cistogaster_globosa_genome_assembly,_chromosome:_4	AUGUSTUS	start_codon	15923892	15923894	.	-	0	ID=g21614.t2.start1;Parent=g21614.t2;
OW569406.1_Cistogaster_globosa_genome_assembly,_chromosome:_4	AUGUSTUS	gene	16003064	16003270	.	+	.	ID=g21615;
OW569406.1_Cistogaster_globosa_genome_assembly,_chromosome:_4	AUGUSTUS	mRNA	16003064	16003270	1	+	.	ID=g21615.t1;Parent=g21615;
OW569406.1_Cistogaster_globosa_genome_assembly,_chromosome:_4	AUGUSTUS	start_codon	16003064	16003066	.	+	0	ID=g21615.t1.start1;Parent=g21615.t1;
OW569406.1_Cistogaster_globosa_genome_assembly,_chromosome:_4	AUGUSTUS	CDS	16003064	16003270	1	+	0	ID=g21615.t1.CDS1;Parent=g21615.t1;
OW569406.1_Cistogaster_globosa_genome_assembly,_chromosome:_4	AUGUSTUS	exon	16003064	16003270	.	+	.	ID=g21615.t1.exon1;Parent=g21615.t1;
OW569406.1_Cistogaster_globosa_genome_assembly,_chromosome:_4	AUGUSTUS	stop_codon	16003268	16003270	.	+	0	ID=g21615.t1.stop1;Parent=g21615.t1;
OW569406.1_Cistogaster_globosa_genome_assembly,_chromosome:_4	AUGUSTUS	gene	16029037	16029582	.	+	.	ID=g21616;
OW569406.1_Cistogaster_globosa_genome_assembly,_chromosome:_4	AUGUSTUS	mRNA	16029037	16029582	1	+	.	ID=g21616.t1;Parent=g21616;
OW569406.1_Cistogaster_globosa_genome_assembly,_chromosome:_4	AUGUSTUS	start_codon	16029037	16029039	.	+	0	ID=g21616.t1.start1;Parent=g21616.t1;
OW569406.1_Cistogaster_globosa_genome_assembly,_chromosome:_4	AUGUSTUS	CDS	16029037	16029582	1	+	0	ID=g21616.t1.CDS1;Parent=g21616.t1;
OW569406.1_Cistogaster_globosa_genome_assembly,_chromosome:_4	AUGUSTUS	exon	16029037	16029582	.	+	.	ID=g21616.t1.exon1;Parent=g21616.t1;
OW569406.1_Cistogaster_globosa_genome_assembly,_chromosome:_4	AUGUSTUS	stop_codon	16029580	16029582	.	+	0	ID=g21616.t1.stop1;Parent=g21616.t1;
OW569406.1_Cistogaster_globosa_genome_assembly,_chromosome:_4	AUGUSTUS	gene	16029703	16029972	.	+	.	ID=g21617;
OW569406.1_Cistogaster_globosa_genome_assembly,_chromosome:_4	AUGUSTUS	mRNA	16029703	16029972	0.95	+	.	ID=g21617.t1;Parent=g21617;
OW569406.1_Cistogaster_globosa_genome_assembly,_chromosome:_4	AUGUSTUS	start_codon	16029703	16029705	.	+	0	ID=g21617.t1.start1;Parent=g21617.t1;
OW569406.1_Cistogaster_globosa_genome_assembly,_chromosome:_4	AUGUSTUS	CDS	16029703	16029793	1	+	0	ID=g21617.t1.CDS1;Parent=g21617.t1;
OW569406.1_Cistogaster_globosa_genome_assembly,_chromosome:_4	AUGUSTUS	exon	16029703	16029793	.	+	.	ID=g21617.t1.exon1;Parent=g21617.t1;
OW569406.1_Cistogaster_globosa_genome_assembly,_chromosome:_4	AUGUSTUS	intron	16029794	16029859	1	+	.	ID=g21617.t1.intron1;Parent=g21617.t1;
OW569406.1_Cistogaster_globosa_genome_assembly,_chromosome:_4	AUGUSTUS	CDS	16029860	16029972	0.95	+	2	ID=g21617.t1.CDS2;Parent=g21617.t1;
OW569406.1_Cistogaster_globosa_genome_assembly,_chromosome:_4	AUGUSTUS	exon	16029860	16029972	.	+	.	ID=g21617.t1.exon2;Parent=g21617.t1;
OW569406.1_Cistogaster_globosa_genome_assembly,_chromosome:_4	AUGUSTUS	stop_codon	16029970	16029972	.	+	0	ID=g21617.t1.stop1;Parent=g21617.t1;
OW569406.1_Cistogaster_globosa_genome_assembly,_chromosome:_4	AUGUSTUS	gene	16033193	16043989	.	+	.	ID=g21618;
OW569406.1_Cistogaster_globosa_genome_assembly,_chromosome:_4	AUGUSTUS	mRNA	16033193	16043989	0.46	+	.	ID=g21618.t1;Parent=g21618;
OW569406.1_Cistogaster_globosa_genome_assembly,_chromosome:_4	AUGUSTUS	start_codon	16033193	16033195	.	+	0	ID=g21618.t1.start1;Parent=g21618.t1;
OW569406.1_Cistogaster_globosa_genome_assembly,_chromosome:_4	AUGUSTUS	CDS	16033193	16033246	0.46	+	0	ID=g21618.t1.CDS1;Parent=g21618.t1;
OW569406.1_Cistogaster_globosa_genome_assembly,_chromosome:_4	AUGUSTUS	exon	16033193	16033246	.	+	.	ID=g21618.t1.exon1;Parent=g21618.t1;
OW569406.1_Cistogaster_globosa_genome_assembly,_chromosome:_4	AUGUSTUS	intron	16033247	16035613	0.53	+	.	ID=g21618.t1.intron1;Parent=g21618.t1;
OW569406.1_Cistogaster_globosa_genome_assembly,_chromosome:_4	AUGUSTUS	CDS	16035614	16035739	0.93	+	0	ID=g21618.t1.CDS2;Parent=g21618.t1;
OW569406.1_Cistogaster_globosa_genome_assembly,_chromosome:_4	AUGUSTUS	exon	16035614	16035739	.	+	.	ID=g21618.t1.exon2;Parent=g21618.t1;
OW569406.1_Cistogaster_globosa_genome_assembly,_chromosome:_4	AUGUSTUS	intron	16035740	16036341	1	+	.	ID=g21618.t1.intron2;Parent=g21618.t1;
OW569406.1_Cistogaster_globosa_genome_assembly,_chromosome:_4	AUGUSTUS	CDS	16036342	16036495	1	+	0	ID=g21618.t1.CDS3;Parent=g21618.t1;
OW569406.1_Cistogaster_globosa_genome_assembly,_chromosome:_4	AUGUSTUS	exon	16036342	16036495	.	+	.	ID=g21618.t1.exon3;Parent=g21618.t1;
OW569406.1_Cistogaster_globosa_genome_assembly,_chromosome:_4	AUGUSTUS	intron	16036496	16038187	1	+	.	ID=g21618.t1.intron3;Parent=g21618.t1;
OW569406.1_Cistogaster_globosa_genome_assembly,_chromosome:_4	AUGUSTUS	CDS	16038188	16038319	1	+	2	ID=g21618.t1.CDS4;Parent=g21618.t1;
OW569406.1_Cistogaster_globosa_genome_assembly,_chromosome:_4	AUGUSTUS	exon	16038188	16038319	.	+	.	ID=g21618.t1.exon4;Parent=g21618.t1;
OW569406.1_Cistogaster_globosa_genome_assembly,_chromosome:_4	AUGUSTUS	intron	16038320	16038479	1	+	.	ID=g21618.t1.intron4;Parent=g21618.t1;
OW569406.1_Cistogaster_globosa_genome_assembly,_chromosome:_4	AUGUSTUS	CDS	16038480	16038578	1	+	2	ID=g21618.t1.CDS5;Parent=g21618.t1;
OW569406.1_Cistogaster_globosa_genome_assembly,_chromosome:_4	AUGUSTUS	exon	16038480	16038578	.	+	.	ID=g21618.t1.exon5;Parent=g21618.t1;
OW569406.1_Cistogaster_globosa_genome_assembly,_chromosome:_4	AUGUSTUS	intron	16038579	16038635	1	+	.	ID=g21618.t1.intron5;Parent=g21618.t1;
OW569406.1_Cistogaster_globosa_genome_assembly,_chromosome:_4	AUGUSTUS	CDS	16038636	16038844	1	+	2	ID=g21618.t1.CDS6;Parent=g21618.t1;
OW569406.1_Cistogaster_globosa_genome_assembly,_chromosome:_4	AUGUSTUS	exon	16038636	16038844	.	+	.	ID=g21618.t1.exon6;Parent=g21618.t1;
OW569406.1_Cistogaster_globosa_genome_assembly,_chromosome:_4	AUGUSTUS	intron	16038845	16038918	1	+	.	ID=g21618.t1.intron6;Parent=g21618.t1;
OW569406.1_Cistogaster_globosa_genome_assembly,_chromosome:_4	AUGUSTUS	CDS	16038919	16039274	1	+	0	ID=g21618.t1.CDS7;Parent=g21618.t1;
OW569406.1_Cistogaster_globosa_genome_assembly,_chromosome:_4	AUGUSTUS	exon	16038919	16039274	.	+	.	ID=g21618.t1.exon7;Parent=g21618.t1;
OW569406.1_Cistogaster_globosa_genome_assembly,_chromosome:_4	AUGUSTUS	intron	16039275	16040992	1	+	.	ID=g21618.t1.intron7;Parent=g21618.t1;
OW569406.1_Cistogaster_globosa_genome_assembly,_chromosome:_4	AUGUSTUS	CDS	16040993	16041576	1	+	1	ID=g21618.t1.CDS8;Parent=g21618.t1;
OW569406.1_Cistogaster_globosa_genome_assembly,_chromosome:_4	AUGUSTUS	exon	16040993	16041576	.	+	.	ID=g21618.t1.exon8;Parent=g21618.t1;
OW569406.1_Cistogaster_globosa_genome_assembly,_chromosome:_4	AUGUSTUS	intron	16041577	16041716	1	+	.	ID=g21618.t1.intron8;Parent=g21618.t1;
OW569406.1_Cistogaster_globosa_genome_assembly,_chromosome:_4	AUGUSTUS	CDS	16041717	16041882	1	+	2	ID=g21618.t1.CDS9;Parent=g21618.t1;
OW569406.1_Cistogaster_globosa_genome_assembly,_chromosome:_4	AUGUSTUS	exon	16041717	16041882	.	+	.	ID=g21618.t1.exon9;Parent=g21618.t1;
OW569406.1_Cistogaster_globosa_genome_assembly,_chromosome:_4	AUGUSTUS	intron	16041883	16042021	1	+	.	ID=g21618.t1.intron9;Parent=g21618.t1;
OW569406.1_Cistogaster_globosa_genome_assembly,_chromosome:_4	AUGUSTUS	CDS	16042022	16042238	1	+	1	ID=g21618.t1.CDS10;Parent=g21618.t1;
OW569406.1_Cistogaster_globosa_genome_assembly,_chromosome:_4	AUGUSTUS	exon	16042022	16042238	.	+	.	ID=g21618.t1.exon10;Parent=g21618.t1;
OW569406.1_Cistogaster_globosa_genome_assembly,_chromosome:_4	AUGUSTUS	intron	16042239	16042313	1	+	.	ID=g21618.t1.intron10;Parent=g21618.t1;
OW569406.1_Cistogaster_globosa_genome_assembly,_chromosome:_4	AUGUSTUS	CDS	16042314	16042419	1	+	0	ID=g21618.t1.CDS11;Parent=g21618.t1;
OW569406.1_Cistogaster_globosa_genome_assembly,_chromosome:_4	AUGUSTUS	exon	16042314	16042419	.	+	.	ID=g21618.t1.exon11;Parent=g21618.t1;
OW569406.1_Cistogaster_globosa_genome_assembly,_chromosome:_4	AUGUSTUS	intron	16042420	16043837	1	+	.	ID=g21618.t1.intron11;Parent=g21618.t1;
OW569406.1_Cistogaster_globosa_genome_assembly,_chromosome:_4	AUGUSTUS	CDS	16043838	16043989	1	+	2	ID=g21618.t1.CDS12;Parent=g21618.t1;
OW569406.1_Cistogaster_globosa_genome_assembly,_chromosome:_4	AUGUSTUS	exon	16043838	16043989	.	+	.	ID=g21618.t1.exon12;Parent=g21618.t1;
OW569406.1_Cistogaster_globosa_genome_assembly,_chromosome:_4	AUGUSTUS	stop_codon	16043987	16043989	.	+	0	ID=g21618.t1.stop1;Parent=g21618.t1;
OW569406.1_Cistogaster_globosa_genome_assembly,_chromosome:_4	AUGUSTUS	gene	16065829	16068795	.	+	.	ID=g21619;
OW569406.1_Cistogaster_globosa_genome_assembly,_chromosome:_4	AUGUSTUS	mRNA	16065829	16068795	1	+	.	ID=g21619.t1;Parent=g21619;
OW569406.1_Cistogaster_globosa_genome_assembly,_chromosome:_4	AUGUSTUS	start_codon	16065829	16065831	.	+	0	ID=g21619.t1.start1;Parent=g21619.t1;
OW569406.1_Cistogaster_globosa_genome_assembly,_chromosome:_4	AUGUSTUS	CDS	16065829	16065936	1	+	0	ID=g21619.t1.CDS1;Parent=g21619.t1;
OW569406.1_Cistogaster_globosa_genome_assembly,_chromosome:_4	AUGUSTUS	exon	16065829	16065936	.	+	.	ID=g21619.t1.exon1;Parent=g21619.t1;
OW569406.1_Cistogaster_globosa_genome_assembly,_chromosome:_4	AUGUSTUS	intron	16065937	16066020	1	+	.	ID=g21619.t1.intron1;Parent=g21619.t1;
OW569406.1_Cistogaster_globosa_genome_assembly,_chromosome:_4	AUGUSTUS	CDS	16066021	16067064	1	+	0	ID=g21619.t1.CDS2;Parent=g21619.t1;
OW569406.1_Cistogaster_globosa_genome_assembly,_chromosome:_4	AUGUSTUS	exon	16066021	16067064	.	+	.	ID=g21619.t1.exon2;Parent=g21619.t1;
OW569406.1_Cistogaster_globosa_genome_assembly,_chromosome:_4	AUGUSTUS	intron	16067065	16067126	1	+	.	ID=g21619.t1.intron2;Parent=g21619.t1;
OW569406.1_Cistogaster_globosa_genome_assembly,_chromosome:_4	AUGUSTUS	CDS	16067127	16067945	1	+	0	ID=g21619.t1.CDS3;Parent=g21619.t1;
OW569406.1_Cistogaster_globosa_genome_assembly,_chromosome:_4	AUGUSTUS	exon	16067127	16067945	.	+	.	ID=g21619.t1.exon3;Parent=g21619.t1;
OW569406.1_Cistogaster_globosa_genome_assembly,_chromosome:_4	AUGUSTUS	intron	16067946	16068006	1	+	.	ID=g21619.t1.intron3;Parent=g21619.t1;
OW569406.1_Cistogaster_globosa_genome_assembly,_chromosome:_4	AUGUSTUS	CDS	16068007	16068795	1	+	0	ID=g21619.t1.CDS4;Parent=g21619.t1;
OW569406.1_Cistogaster_globosa_genome_assembly,_chromosome:_4	AUGUSTUS	exon	16068007	16068795	.	+	.	ID=g21619.t1.exon4;Parent=g21619.t1;
OW569406.1_Cistogaster_globosa_genome_assembly,_chromosome:_4	AUGUSTUS	stop_codon	16068793	16068795	.	+	0	ID=g21619.t1.stop1;Parent=g21619.t1;
OW569406.1_Cistogaster_globosa_genome_assembly,_chromosome:_4	AUGUSTUS	gene	16076420	16080632	.	+	.	ID=g21620;
OW569406.1_Cistogaster_globosa_genome_assembly,_chromosome:_4	AUGUSTUS	mRNA	16076420	16080632	1	+	.	ID=g21620.t1;Parent=g21620;
OW569406.1_Cistogaster_globosa_genome_assembly,_chromosome:_4	AUGUSTUS	start_codon	16076420	16076422	.	+	0	ID=g21620.t1.start1;Parent=g21620.t1;
OW569406.1_Cistogaster_globosa_genome_assembly,_chromosome:_4	AUGUSTUS	CDS	16076420	16076501	1	+	0	ID=g21620.t1.CDS1;Parent=g21620.t1;
OW569406.1_Cistogaster_globosa_genome_assembly,_chromosome:_4	AUGUSTUS	exon	16076420	16076501	.	+	.	ID=g21620.t1.exon1;Parent=g21620.t1;
OW569406.1_Cistogaster_globosa_genome_assembly,_chromosome:_4	AUGUSTUS	intron	16076502	16076572	1	+	.	ID=g21620.t1.intron1;Parent=g21620.t1;
OW569406.1_Cistogaster_globosa_genome_assembly,_chromosome:_4	AUGUSTUS	CDS	16076573	16077000	1	+	2	ID=g21620.t1.CDS2;Parent=g21620.t1;
OW569406.1_Cistogaster_globosa_genome_assembly,_chromosome:_4	AUGUSTUS	exon	16076573	16077000	.	+	.	ID=g21620.t1.exon2;Parent=g21620.t1;
OW569406.1_Cistogaster_globosa_genome_assembly,_chromosome:_4	AUGUSTUS	intron	16077001	16079708	1	+	.	ID=g21620.t1.intron2;Parent=g21620.t1;
OW569406.1_Cistogaster_globosa_genome_assembly,_chromosome:_4	AUGUSTUS	CDS	16079709	16080134	1	+	0	ID=g21620.t1.CDS3;Parent=g21620.t1;
OW569406.1_Cistogaster_globosa_genome_assembly,_chromosome:_4	AUGUSTUS	exon	16079709	16080134	.	+	.	ID=g21620.t1.exon3;Parent=g21620.t1;
OW569406.1_Cistogaster_globosa_genome_assembly,_chromosome:_4	AUGUSTUS	intron	16080135	16080215	1	+	.	ID=g21620.t1.intron3;Parent=g21620.t1;
OW569406.1_Cistogaster_globosa_genome_assembly,_chromosome:_4	AUGUSTUS	CDS	16080216	16080632	1	+	0	ID=g21620.t1.CDS4;Parent=g21620.t1;
OW569406.1_Cistogaster_globosa_genome_assembly,_chromosome:_4	AUGUSTUS	exon	16080216	16080632	.	+	.	ID=g21620.t1.exon4;Parent=g21620.t1;
OW569406.1_Cistogaster_globosa_genome_assembly,_chromosome:_4	AUGUSTUS	stop_codon	16080630	16080632	.	+	0	ID=g21620.t1.stop1;Parent=g21620.t1;
OW569406.1_Cistogaster_globosa_genome_assembly,_chromosome:_4	AUGUSTUS	gene	16080842	16085070	.	-	.	ID=g21621;
OW569406.1_Cistogaster_globosa_genome_assembly,_chromosome:_4	AUGUSTUS	mRNA	16080842	16085070	1	-	.	ID=g21621.t1;Parent=g21621;
OW569406.1_Cistogaster_globosa_genome_assembly,_chromosome:_4	AUGUSTUS	stop_codon	16080842	16080844	.	-	0	ID=g21621.t1.stop1;Parent=g21621.t1;
OW569406.1_Cistogaster_globosa_genome_assembly,_chromosome:_4	AUGUSTUS	CDS	16080842	16081296	1	-	2	ID=g21621.t1.CDS1;Parent=g21621.t1;
OW569406.1_Cistogaster_globosa_genome_assembly,_chromosome:_4	AUGUSTUS	exon	16080842	16081296	.	-	.	ID=g21621.t1.exon1;Parent=g21621.t1;
OW569406.1_Cistogaster_globosa_genome_assembly,_chromosome:_4	AUGUSTUS	intron	16081297	16083037	1	-	.	ID=g21621.t1.intron1;Parent=g21621.t1;
OW569406.1_Cistogaster_globosa_genome_assembly,_chromosome:_4	AUGUSTUS	CDS	16083038	16083499	1	-	2	ID=g21621.t1.CDS2;Parent=g21621.t1;
OW569406.1_Cistogaster_globosa_genome_assembly,_chromosome:_4	AUGUSTUS	exon	16083038	16083499	.	-	.	ID=g21621.t1.exon2;Parent=g21621.t1;
OW569406.1_Cistogaster_globosa_genome_assembly,_chromosome:_4	AUGUSTUS	intron	16083500	16083851	1	-	.	ID=g21621.t1.intron2;Parent=g21621.t1;
OW569406.1_Cistogaster_globosa_genome_assembly,_chromosome:_4	AUGUSTUS	CDS	16083852	16083985	1	-	1	ID=g21621.t1.CDS3;Parent=g21621.t1;
OW569406.1_Cistogaster_globosa_genome_assembly,_chromosome:_4	AUGUSTUS	exon	16083852	16083985	.	-	.	ID=g21621.t1.exon3;Parent=g21621.t1;
OW569406.1_Cistogaster_globosa_genome_assembly,_chromosome:_4	AUGUSTUS	intron	16083986	16084879	1	-	.	ID=g21621.t1.intron3;Parent=g21621.t1;
OW569406.1_Cistogaster_globosa_genome_assembly,_chromosome:_4	AUGUSTUS	CDS	16084880	16085070	1	-	0	ID=g21621.t1.CDS4;Parent=g21621.t1;
OW569406.1_Cistogaster_globosa_genome_assembly,_chromosome:_4	AUGUSTUS	exon	16084880	16085070	.	-	.	ID=g21621.t1.exon4;Parent=g21621.t1;
OW569406.1_Cistogaster_globosa_genome_assembly,_chromosome:_4	AUGUSTUS	start_codon	16085068	16085070	.	-	0	ID=g21621.t1.start1;Parent=g21621.t1;
OW569406.1_Cistogaster_globosa_genome_assembly,_chromosome:_4	AUGUSTUS	gene	16088799	16092767	.	-	.	ID=g21622;
OW569406.1_Cistogaster_globosa_genome_assembly,_chromosome:_4	AUGUSTUS	mRNA	16088799	16092767	1	-	.	ID=g21622.t1;Parent=g21622;
OW569406.1_Cistogaster_globosa_genome_assembly,_chromosome:_4	AUGUSTUS	stop_codon	16088799	16088801	.	-	0	ID=g21622.t1.stop1;Parent=g21622.t1;
OW569406.1_Cistogaster_globosa_genome_assembly,_chromosome:_4	AUGUSTUS	CDS	16088799	16088888	1	-	0	ID=g21622.t1.CDS1;Parent=g21622.t1;
OW569406.1_Cistogaster_globosa_genome_assembly,_chromosome:_4	AUGUSTUS	exon	16088799	16088888	.	-	.	ID=g21622.t1.exon1;Parent=g21622.t1;
OW569406.1_Cistogaster_globosa_genome_assembly,_chromosome:_4	AUGUSTUS	intron	16088889	16088972	1	-	.	ID=g21622.t1.intron1;Parent=g21622.t1;
OW569406.1_Cistogaster_globosa_genome_assembly,_chromosome:_4	AUGUSTUS	CDS	16088973	16089170	1	-	0	ID=g21622.t1.CDS2;Parent=g21622.t1;
OW569406.1_Cistogaster_globosa_genome_assembly,_chromosome:_4	AUGUSTUS	exon	16088973	16089170	.	-	.	ID=g21622.t1.exon2;Parent=g21622.t1;
OW569406.1_Cistogaster_globosa_genome_assembly,_chromosome:_4	AUGUSTUS	intron	16089171	16092479	1	-	.	ID=g21622.t1.intron2;Parent=g21622.t1;
OW569406.1_Cistogaster_globosa_genome_assembly,_chromosome:_4	AUGUSTUS	CDS	16092480	16092767	1	-	0	ID=g21622.t1.CDS3;Parent=g21622.t1;
OW569406.1_Cistogaster_globosa_genome_assembly,_chromosome:_4	AUGUSTUS	exon	16092480	16092767	.	-	.	ID=g21622.t1.exon3;Parent=g21622.t1;
OW569406.1_Cistogaster_globosa_genome_assembly,_chromosome:_4	AUGUSTUS	start_codon	16092765	16092767	.	-	0	ID=g21622.t1.start1;Parent=g21622.t1;
OW569406.1_Cistogaster_globosa_genome_assembly,_chromosome:_4	AUGUSTUS	gene	16093647	16093925	.	-	.	ID=g21623;
OW569406.1_Cistogaster_globosa_genome_assembly,_chromosome:_4	AUGUSTUS	mRNA	16093647	16093925	1	-	.	ID=g21623.t1;Parent=g21623;
OW569406.1_Cistogaster_globosa_genome_assembly,_chromosome:_4	AUGUSTUS	stop_codon	16093647	16093649	.	-	0	ID=g21623.t1.stop1;Parent=g21623.t1;
OW569406.1_Cistogaster_globosa_genome_assembly,_chromosome:_4	AUGUSTUS	CDS	16093647	16093925	1	-	0	ID=g21623.t1.CDS1;Parent=g21623.t1;
OW569406.1_Cistogaster_globosa_genome_assembly,_chromosome:_4	AUGUSTUS	exon	16093647	16093925	.	-	.	ID=g21623.t1.exon1;Parent=g21623.t1;
OW569406.1_Cistogaster_globosa_genome_assembly,_chromosome:_4	AUGUSTUS	start_codon	16093923	16093925	.	-	0	ID=g21623.t1.start1;Parent=g21623.t1;
OW569406.1_Cistogaster_globosa_genome_assembly,_chromosome:_4	AUGUSTUS	gene	16103415	16103877	.	+	.	ID=g21624;
OW569406.1_Cistogaster_globosa_genome_assembly,_chromosome:_4	AUGUSTUS	mRNA	16103415	16103877	1	+	.	ID=g21624.t1;Parent=g21624;
OW569406.1_Cistogaster_globosa_genome_assembly,_chromosome:_4	AUGUSTUS	start_codon	16103415	16103417	.	+	0	ID=g21624.t1.start1;Parent=g21624.t1;
OW569406.1_Cistogaster_globosa_genome_assembly,_chromosome:_4	AUGUSTUS	CDS	16103415	16103437	1	+	0	ID=g21624.t1.CDS1;Parent=g21624.t1;
OW569406.1_Cistogaster_globosa_genome_assembly,_chromosome:_4	AUGUSTUS	exon	16103415	16103437	.	+	.	ID=g21624.t1.exon1;Parent=g21624.t1;
OW569406.1_Cistogaster_globosa_genome_assembly,_chromosome:_4	AUGUSTUS	intron	16103438	16103549	1	+	.	ID=g21624.t1.intron1;Parent=g21624.t1;
OW569406.1_Cistogaster_globosa_genome_assembly,_chromosome:_4	AUGUSTUS	CDS	16103550	16103877	1	+	1	ID=g21624.t1.CDS2;Parent=g21624.t1;
OW569406.1_Cistogaster_globosa_genome_assembly,_chromosome:_4	AUGUSTUS	exon	16103550	16103877	.	+	.	ID=g21624.t1.exon2;Parent=g21624.t1;
OW569406.1_Cistogaster_globosa_genome_assembly,_chromosome:_4	AUGUSTUS	stop_codon	16103875	16103877	.	+	0	ID=g21624.t1.stop1;Parent=g21624.t1;
OW569406.1_Cistogaster_globosa_genome_assembly,_chromosome:_4	AUGUSTUS	gene	16106387	16109400	.	+	.	ID=g21625;
OW569406.1_Cistogaster_globosa_genome_assembly,_chromosome:_4	AUGUSTUS	mRNA	16106387	16109400	1	+	.	ID=g21625.t1;Parent=g21625;
OW569406.1_Cistogaster_globosa_genome_assembly,_chromosome:_4	AUGUSTUS	start_codon	16106387	16106389	.	+	0	ID=g21625.t1.start1;Parent=g21625.t1;
OW569406.1_Cistogaster_globosa_genome_assembly,_chromosome:_4	AUGUSTUS	CDS	16106387	16106943	1	+	0	ID=g21625.t1.CDS1;Parent=g21625.t1;
OW569406.1_Cistogaster_globosa_genome_assembly,_chromosome:_4	AUGUSTUS	exon	16106387	16106943	.	+	.	ID=g21625.t1.exon1;Parent=g21625.t1;
OW569406.1_Cistogaster_globosa_genome_assembly,_chromosome:_4	AUGUSTUS	intron	16106944	16107020	1	+	.	ID=g21625.t1.intron1;Parent=g21625.t1;
OW569406.1_Cistogaster_globosa_genome_assembly,_chromosome:_4	AUGUSTUS	CDS	16107021	16107123	1	+	1	ID=g21625.t1.CDS2;Parent=g21625.t1;
OW569406.1_Cistogaster_globosa_genome_assembly,_chromosome:_4	AUGUSTUS	exon	16107021	16107123	.	+	.	ID=g21625.t1.exon2;Parent=g21625.t1;
OW569406.1_Cistogaster_globosa_genome_assembly,_chromosome:_4	AUGUSTUS	intron	16107124	16107974	1	+	.	ID=g21625.t1.intron2;Parent=g21625.t1;
OW569406.1_Cistogaster_globosa_genome_assembly,_chromosome:_4	AUGUSTUS	CDS	16107975	16108184	1	+	0	ID=g21625.t1.CDS3;Parent=g21625.t1;
OW569406.1_Cistogaster_globosa_genome_assembly,_chromosome:_4	AUGUSTUS	exon	16107975	16108184	.	+	.	ID=g21625.t1.exon3;Parent=g21625.t1;
OW569406.1_Cistogaster_globosa_genome_assembly,_chromosome:_4	AUGUSTUS	intron	16108185	16108245	1	+	.	ID=g21625.t1.intron3;Parent=g21625.t1;
OW569406.1_Cistogaster_globosa_genome_assembly,_chromosome:_4	AUGUSTUS	CDS	16108246	16108482	1	+	0	ID=g21625.t1.CDS4;Parent=g21625.t1;
OW569406.1_Cistogaster_globosa_genome_assembly,_chromosome:_4	AUGUSTUS	exon	16108246	16108482	.	+	.	ID=g21625.t1.exon4;Parent=g21625.t1;
OW569406.1_Cistogaster_globosa_genome_assembly,_chromosome:_4	AUGUSTUS	intron	16108483	16108548	1	+	.	ID=g21625.t1.intron4;Parent=g21625.t1;
OW569406.1_Cistogaster_globosa_genome_assembly,_chromosome:_4	AUGUSTUS	CDS	16108549	16109400	1	+	0	ID=g21625.t1.CDS5;Parent=g21625.t1;
OW569406.1_Cistogaster_globosa_genome_assembly,_chromosome:_4	AUGUSTUS	exon	16108549	16109400	.	+	.	ID=g21625.t1.exon5;Parent=g21625.t1;
OW569406.1_Cistogaster_globosa_genome_assembly,_chromosome:_4	AUGUSTUS	stop_codon	16109398	16109400	.	+	0	ID=g21625.t1.stop1;Parent=g21625.t1;
OW569406.1_Cistogaster_globosa_genome_assembly,_chromosome:_4	AUGUSTUS	gene	16117235	16117441	.	-	.	ID=g21626;
OW569406.1_Cistogaster_globosa_genome_assembly,_chromosome:_4	AUGUSTUS	mRNA	16117235	16117441	1	-	.	ID=g21626.t1;Parent=g21626;
OW569406.1_Cistogaster_globosa_genome_assembly,_chromosome:_4	AUGUSTUS	stop_codon	16117235	16117237	.	-	0	ID=g21626.t1.stop1;Parent=g21626.t1;
OW569406.1_Cistogaster_globosa_genome_assembly,_chromosome:_4	AUGUSTUS	CDS	16117235	16117441	1	-	0	ID=g21626.t1.CDS1;Parent=g21626.t1;
OW569406.1_Cistogaster_globosa_genome_assembly,_chromosome:_4	AUGUSTUS	exon	16117235	16117441	.	-	.	ID=g21626.t1.exon1;Parent=g21626.t1;
OW569406.1_Cistogaster_globosa_genome_assembly,_chromosome:_4	AUGUSTUS	start_codon	16117439	16117441	.	-	0	ID=g21626.t1.start1;Parent=g21626.t1;
OW569406.1_Cistogaster_globosa_genome_assembly,_chromosome:_4	AUGUSTUS	gene	16121591	16128434	.	+	.	ID=g21627;
OW569406.1_Cistogaster_globosa_genome_assembly,_chromosome:_4	AUGUSTUS	mRNA	16121591	16128434	1	+	.	ID=g21627.t1;Parent=g21627;
OW569406.1_Cistogaster_globosa_genome_assembly,_chromosome:_4	AUGUSTUS	start_codon	16121591	16121593	.	+	0	ID=g21627.t1.start1;Parent=g21627.t1;
OW569406.1_Cistogaster_globosa_genome_assembly,_chromosome:_4	AUGUSTUS	CDS	16121591	16121672	1	+	0	ID=g21627.t1.CDS1;Parent=g21627.t1;
OW569406.1_Cistogaster_globosa_genome_assembly,_chromosome:_4	AUGUSTUS	exon	16121591	16121672	.	+	.	ID=g21627.t1.exon1;Parent=g21627.t1;
OW569406.1_Cistogaster_globosa_genome_assembly,_chromosome:_4	AUGUSTUS	intron	16121673	16127995	1	+	.	ID=g21627.t1.intron1;Parent=g21627.t1;
OW569406.1_Cistogaster_globosa_genome_assembly,_chromosome:_4	AUGUSTUS	CDS	16127996	16128109	1	+	2	ID=g21627.t1.CDS2;Parent=g21627.t1;
OW569406.1_Cistogaster_globosa_genome_assembly,_chromosome:_4	AUGUSTUS	exon	16127996	16128109	.	+	.	ID=g21627.t1.exon2;Parent=g21627.t1;
OW569406.1_Cistogaster_globosa_genome_assembly,_chromosome:_4	AUGUSTUS	intron	16128110	16128174	1	+	.	ID=g21627.t1.intron2;Parent=g21627.t1;
OW569406.1_Cistogaster_globosa_genome_assembly,_chromosome:_4	AUGUSTUS	CDS	16128175	16128434	1	+	2	ID=g21627.t1.CDS3;Parent=g21627.t1;
OW569406.1_Cistogaster_globosa_genome_assembly,_chromosome:_4	AUGUSTUS	exon	16128175	16128434	.	+	.	ID=g21627.t1.exon3;Parent=g21627.t1;
OW569406.1_Cistogaster_globosa_genome_assembly,_chromosome:_4	AUGUSTUS	stop_codon	16128432	16128434	.	+	0	ID=g21627.t1.stop1;Parent=g21627.t1;
OW569406.1_Cistogaster_globosa_genome_assembly,_chromosome:_4	AUGUSTUS	gene	16140026	16141790	.	-	.	ID=g21628;
OW569406.1_Cistogaster_globosa_genome_assembly,_chromosome:_4	AUGUSTUS	mRNA	16140026	16141790	1	-	.	ID=g21628.t1;Parent=g21628;
OW569406.1_Cistogaster_globosa_genome_assembly,_chromosome:_4	AUGUSTUS	stop_codon	16140026	16140028	.	-	0	ID=g21628.t1.stop1;Parent=g21628.t1;
OW569406.1_Cistogaster_globosa_genome_assembly,_chromosome:_4	AUGUSTUS	CDS	16140026	16140500	1	-	1	ID=g21628.t1.CDS1;Parent=g21628.t1;
OW569406.1_Cistogaster_globosa_genome_assembly,_chromosome:_4	AUGUSTUS	exon	16140026	16140500	.	-	.	ID=g21628.t1.exon1;Parent=g21628.t1;
OW569406.1_Cistogaster_globosa_genome_assembly,_chromosome:_4	AUGUSTUS	intron	16140501	16141041	1	-	.	ID=g21628.t1.intron1;Parent=g21628.t1;
OW569406.1_Cistogaster_globosa_genome_assembly,_chromosome:_4	AUGUSTUS	CDS	16141042	16141790	1	-	0	ID=g21628.t1.CDS2;Parent=g21628.t1;
OW569406.1_Cistogaster_globosa_genome_assembly,_chromosome:_4	AUGUSTUS	exon	16141042	16141790	.	-	.	ID=g21628.t1.exon2;Parent=g21628.t1;
OW569406.1_Cistogaster_globosa_genome_assembly,_chromosome:_4	AUGUSTUS	start_codon	16141788	16141790	.	-	0	ID=g21628.t1.start1;Parent=g21628.t1;
OW569406.1_Cistogaster_globosa_genome_assembly,_chromosome:_4	AUGUSTUS	gene	16222676	16229998	.	+	.	ID=g21629;
OW569406.1_Cistogaster_globosa_genome_assembly,_chromosome:_4	AUGUSTUS	mRNA	16222676	16229998	1	+	.	ID=g21629.t1;Parent=g21629;
OW569406.1_Cistogaster_globosa_genome_assembly,_chromosome:_4	AUGUSTUS	start_codon	16222676	16222678	.	+	0	ID=g21629.t1.start1;Parent=g21629.t1;
OW569406.1_Cistogaster_globosa_genome_assembly,_chromosome:_4	AUGUSTUS	CDS	16222676	16224702	1	+	0	ID=g21629.t1.CDS1;Parent=g21629.t1;
OW569406.1_Cistogaster_globosa_genome_assembly,_chromosome:_4	AUGUSTUS	exon	16222676	16224702	.	+	.	ID=g21629.t1.exon1;Parent=g21629.t1;
OW569406.1_Cistogaster_globosa_genome_assembly,_chromosome:_4	AUGUSTUS	intron	16224703	16224798	1	+	.	ID=g21629.t1.intron1;Parent=g21629.t1;
OW569406.1_Cistogaster_globosa_genome_assembly,_chromosome:_4	AUGUSTUS	CDS	16224799	16225314	1	+	1	ID=g21629.t1.CDS2;Parent=g21629.t1;
OW569406.1_Cistogaster_globosa_genome_assembly,_chromosome:_4	AUGUSTUS	exon	16224799	16225314	.	+	.	ID=g21629.t1.exon2;Parent=g21629.t1;
OW569406.1_Cistogaster_globosa_genome_assembly,_chromosome:_4	AUGUSTUS	intron	16225315	16226143	1	+	.	ID=g21629.t1.intron2;Parent=g21629.t1;
OW569406.1_Cistogaster_globosa_genome_assembly,_chromosome:_4	AUGUSTUS	CDS	16226144	16226321	1	+	1	ID=g21629.t1.CDS3;Parent=g21629.t1;
OW569406.1_Cistogaster_globosa_genome_assembly,_chromosome:_4	AUGUSTUS	exon	16226144	16226321	.	+	.	ID=g21629.t1.exon3;Parent=g21629.t1;
OW569406.1_Cistogaster_globosa_genome_assembly,_chromosome:_4	AUGUSTUS	intron	16226322	16226408	1	+	.	ID=g21629.t1.intron3;Parent=g21629.t1;
OW569406.1_Cistogaster_globosa_genome_assembly,_chromosome:_4	AUGUSTUS	CDS	16226409	16227058	1	+	0	ID=g21629.t1.CDS4;Parent=g21629.t1;
OW569406.1_Cistogaster_globosa_genome_assembly,_chromosome:_4	AUGUSTUS	exon	16226409	16227058	.	+	.	ID=g21629.t1.exon4;Parent=g21629.t1;
OW569406.1_Cistogaster_globosa_genome_assembly,_chromosome:_4	AUGUSTUS	intron	16227059	16227118	1	+	.	ID=g21629.t1.intron4;Parent=g21629.t1;
OW569406.1_Cistogaster_globosa_genome_assembly,_chromosome:_4	AUGUSTUS	CDS	16227119	16227331	1	+	1	ID=g21629.t1.CDS5;Parent=g21629.t1;
OW569406.1_Cistogaster_globosa_genome_assembly,_chromosome:_4	AUGUSTUS	exon	16227119	16227331	.	+	.	ID=g21629.t1.exon5;Parent=g21629.t1;
OW569406.1_Cistogaster_globosa_genome_assembly,_chromosome:_4	AUGUSTUS	intron	16227332	16229379	1	+	.	ID=g21629.t1.intron5;Parent=g21629.t1;
OW569406.1_Cistogaster_globosa_genome_assembly,_chromosome:_4	AUGUSTUS	CDS	16229380	16229998	1	+	1	ID=g21629.t1.CDS6;Parent=g21629.t1;
OW569406.1_Cistogaster_globosa_genome_assembly,_chromosome:_4	AUGUSTUS	exon	16229380	16229998	.	+	.	ID=g21629.t1.exon6;Parent=g21629.t1;
OW569406.1_Cistogaster_globosa_genome_assembly,_chromosome:_4	AUGUSTUS	stop_codon	16229996	16229998	.	+	0	ID=g21629.t1.stop1;Parent=g21629.t1;
OW569406.1_Cistogaster_globosa_genome_assembly,_chromosome:_4	AUGUSTUS	gene	16243954	16245333	.	-	.	ID=g21630;
OW569406.1_Cistogaster_globosa_genome_assembly,_chromosome:_4	AUGUSTUS	mRNA	16243954	16245333	1	-	.	ID=g21630.t1;Parent=g21630;
OW569406.1_Cistogaster_globosa_genome_assembly,_chromosome:_4	AUGUSTUS	stop_codon	16243954	16243956	.	-	0	ID=g21630.t1.stop1;Parent=g21630.t1;
OW569406.1_Cistogaster_globosa_genome_assembly,_chromosome:_4	AUGUSTUS	CDS	16243954	16245333	1	-	0	ID=g21630.t1.CDS1;Parent=g21630.t1;
OW569406.1_Cistogaster_globosa_genome_assembly,_chromosome:_4	AUGUSTUS	exon	16243954	16245333	.	-	.	ID=g21630.t1.exon1;Parent=g21630.t1;
OW569406.1_Cistogaster_globosa_genome_assembly,_chromosome:_4	AUGUSTUS	start_codon	16245331	16245333	.	-	0	ID=g21630.t1.start1;Parent=g21630.t1;
OW569406.1_Cistogaster_globosa_genome_assembly,_chromosome:_4	AUGUSTUS	gene	16246657	16254878	.	+	.	ID=g21631;
OW569406.1_Cistogaster_globosa_genome_assembly,_chromosome:_4	AUGUSTUS	mRNA	16246657	16254878	1	+	.	ID=g21631.t1;Parent=g21631;
OW569406.1_Cistogaster_globosa_genome_assembly,_chromosome:_4	AUGUSTUS	start_codon	16246657	16246659	.	+	0	ID=g21631.t1.start1;Parent=g21631.t1;
OW569406.1_Cistogaster_globosa_genome_assembly,_chromosome:_4	AUGUSTUS	CDS	16246657	16247675	1	+	0	ID=g21631.t1.CDS1;Parent=g21631.t1;
OW569406.1_Cistogaster_globosa_genome_assembly,_chromosome:_4	AUGUSTUS	exon	16246657	16247675	.	+	.	ID=g21631.t1.exon1;Parent=g21631.t1;
OW569406.1_Cistogaster_globosa_genome_assembly,_chromosome:_4	AUGUSTUS	intron	16247676	16252647	1	+	.	ID=g21631.t1.intron1;Parent=g21631.t1;
OW569406.1_Cistogaster_globosa_genome_assembly,_chromosome:_4	AUGUSTUS	CDS	16252648	16253897	1	+	1	ID=g21631.t1.CDS2;Parent=g21631.t1;
OW569406.1_Cistogaster_globosa_genome_assembly,_chromosome:_4	AUGUSTUS	exon	16252648	16253897	.	+	.	ID=g21631.t1.exon2;Parent=g21631.t1;
OW569406.1_Cistogaster_globosa_genome_assembly,_chromosome:_4	AUGUSTUS	intron	16253898	16253967	1	+	.	ID=g21631.t1.intron2;Parent=g21631.t1;
OW569406.1_Cistogaster_globosa_genome_assembly,_chromosome:_4	AUGUSTUS	CDS	16253968	16254878	1	+	2	ID=g21631.t1.CDS3;Parent=g21631.t1;
OW569406.1_Cistogaster_globosa_genome_assembly,_chromosome:_4	AUGUSTUS	exon	16253968	16254878	.	+	.	ID=g21631.t1.exon3;Parent=g21631.t1;
OW569406.1_Cistogaster_globosa_genome_assembly,_chromosome:_4	AUGUSTUS	stop_codon	16254876	16254878	.	+	0	ID=g21631.t1.stop1;Parent=g21631.t1;
OW569406.1_Cistogaster_globosa_genome_assembly,_chromosome:_4	AUGUSTUS	gene	16348795	16349667	.	-	.	ID=g21632;
OW569406.1_Cistogaster_globosa_genome_assembly,_chromosome:_4	AUGUSTUS	mRNA	16348795	16349667	1	-	.	ID=g21632.t1;Parent=g21632;
OW569406.1_Cistogaster_globosa_genome_assembly,_chromosome:_4	AUGUSTUS	stop_codon	16348795	16348797	.	-	0	ID=g21632.t1.stop1;Parent=g21632.t1;
OW569406.1_Cistogaster_globosa_genome_assembly,_chromosome:_4	AUGUSTUS	CDS	16348795	16349667	1	-	0	ID=g21632.t1.CDS1;Parent=g21632.t1;
OW569406.1_Cistogaster_globosa_genome_assembly,_chromosome:_4	AUGUSTUS	exon	16348795	16349667	.	-	.	ID=g21632.t1.exon1;Parent=g21632.t1;
OW569406.1_Cistogaster_globosa_genome_assembly,_chromosome:_4	AUGUSTUS	start_codon	16349665	16349667	.	-	0	ID=g21632.t1.start1;Parent=g21632.t1;
OW569406.1_Cistogaster_globosa_genome_assembly,_chromosome:_4	AUGUSTUS	gene	16399963	16400802	.	+	.	ID=g21633;
OW569406.1_Cistogaster_globosa_genome_assembly,_chromosome:_4	AUGUSTUS	mRNA	16399963	16400802	1	+	.	ID=g21633.t1;Parent=g21633;
OW569406.1_Cistogaster_globosa_genome_assembly,_chromosome:_4	AUGUSTUS	start_codon	16399963	16399965	.	+	0	ID=g21633.t1.start1;Parent=g21633.t1;
OW569406.1_Cistogaster_globosa_genome_assembly,_chromosome:_4	AUGUSTUS	CDS	16399963	16400802	1	+	0	ID=g21633.t1.CDS1;Parent=g21633.t1;
OW569406.1_Cistogaster_globosa_genome_assembly,_chromosome:_4	AUGUSTUS	exon	16399963	16400802	.	+	.	ID=g21633.t1.exon1;Parent=g21633.t1;
OW569406.1_Cistogaster_globosa_genome_assembly,_chromosome:_4	AUGUSTUS	stop_codon	16400800	16400802	.	+	0	ID=g21633.t1.stop1;Parent=g21633.t1;
OW569406.1_Cistogaster_globosa_genome_assembly,_chromosome:_4	AUGUSTUS	gene	16401297	16404122	.	+	.	ID=g21634;
OW569406.1_Cistogaster_globosa_genome_assembly,_chromosome:_4	AUGUSTUS	mRNA	16401297	16404122	0.48	+	.	ID=g21634.t1;Parent=g21634;
OW569406.1_Cistogaster_globosa_genome_assembly,_chromosome:_4	AUGUSTUS	start_codon	16401297	16401299	.	+	0	ID=g21634.t1.start1;Parent=g21634.t1;
OW569406.1_Cistogaster_globosa_genome_assembly,_chromosome:_4	AUGUSTUS	CDS	16401297	16402461	0.69	+	0	ID=g21634.t1.CDS1;Parent=g21634.t1;
OW569406.1_Cistogaster_globosa_genome_assembly,_chromosome:_4	AUGUSTUS	exon	16401297	16402461	.	+	.	ID=g21634.t1.exon1;Parent=g21634.t1;
OW569406.1_Cistogaster_globosa_genome_assembly,_chromosome:_4	AUGUSTUS	intron	16402462	16403421	0.63	+	.	ID=g21634.t1.intron1;Parent=g21634.t1;
OW569406.1_Cistogaster_globosa_genome_assembly,_chromosome:_4	AUGUSTUS	CDS	16403422	16404122	0.68	+	2	ID=g21634.t1.CDS2;Parent=g21634.t1;
OW569406.1_Cistogaster_globosa_genome_assembly,_chromosome:_4	AUGUSTUS	exon	16403422	16404122	.	+	.	ID=g21634.t1.exon2;Parent=g21634.t1;
OW569406.1_Cistogaster_globosa_genome_assembly,_chromosome:_4	AUGUSTUS	stop_codon	16404120	16404122	.	+	0	ID=g21634.t1.stop1;Parent=g21634.t1;
OW569406.1_Cistogaster_globosa_genome_assembly,_chromosome:_4	AUGUSTUS	gene	16492619	16498172	.	-	.	ID=g21635;
OW569406.1_Cistogaster_globosa_genome_assembly,_chromosome:_4	AUGUSTUS	mRNA	16492619	16498172	1	-	.	ID=g21635.t1;Parent=g21635;
OW569406.1_Cistogaster_globosa_genome_assembly,_chromosome:_4	AUGUSTUS	stop_codon	16492619	16492621	.	-	0	ID=g21635.t1.stop1;Parent=g21635.t1;
OW569406.1_Cistogaster_globosa_genome_assembly,_chromosome:_4	AUGUSTUS	CDS	16492619	16492904	1	-	1	ID=g21635.t1.CDS1;Parent=g21635.t1;
OW569406.1_Cistogaster_globosa_genome_assembly,_chromosome:_4	AUGUSTUS	exon	16492619	16492904	.	-	.	ID=g21635.t1.exon1;Parent=g21635.t1;
OW569406.1_Cistogaster_globosa_genome_assembly,_chromosome:_4	AUGUSTUS	intron	16492905	16496418	1	-	.	ID=g21635.t1.intron1;Parent=g21635.t1;
OW569406.1_Cistogaster_globosa_genome_assembly,_chromosome:_4	AUGUSTUS	CDS	16496419	16496552	1	-	0	ID=g21635.t1.CDS2;Parent=g21635.t1;
OW569406.1_Cistogaster_globosa_genome_assembly,_chromosome:_4	AUGUSTUS	exon	16496419	16496552	.	-	.	ID=g21635.t1.exon2;Parent=g21635.t1;
OW569406.1_Cistogaster_globosa_genome_assembly,_chromosome:_4	AUGUSTUS	intron	16496553	16496618	1	-	.	ID=g21635.t1.intron2;Parent=g21635.t1;
OW569406.1_Cistogaster_globosa_genome_assembly,_chromosome:_4	AUGUSTUS	CDS	16496619	16496975	1	-	0	ID=g21635.t1.CDS3;Parent=g21635.t1;
OW569406.1_Cistogaster_globosa_genome_assembly,_chromosome:_4	AUGUSTUS	exon	16496619	16496975	.	-	.	ID=g21635.t1.exon3;Parent=g21635.t1;
OW569406.1_Cistogaster_globosa_genome_assembly,_chromosome:_4	AUGUSTUS	intron	16496976	16497059	1	-	.	ID=g21635.t1.intron3;Parent=g21635.t1;
OW569406.1_Cistogaster_globosa_genome_assembly,_chromosome:_4	AUGUSTUS	CDS	16497060	16497618	1	-	1	ID=g21635.t1.CDS4;Parent=g21635.t1;
OW569406.1_Cistogaster_globosa_genome_assembly,_chromosome:_4	AUGUSTUS	exon	16497060	16497618	.	-	.	ID=g21635.t1.exon4;Parent=g21635.t1;
OW569406.1_Cistogaster_globosa_genome_assembly,_chromosome:_4	AUGUSTUS	intron	16497619	16497948	1	-	.	ID=g21635.t1.intron4;Parent=g21635.t1;
OW569406.1_Cistogaster_globosa_genome_assembly,_chromosome:_4	AUGUSTUS	CDS	16497949	16498172	1	-	0	ID=g21635.t1.CDS5;Parent=g21635.t1;
OW569406.1_Cistogaster_globosa_genome_assembly,_chromosome:_4	AUGUSTUS	exon	16497949	16498172	.	-	.	ID=g21635.t1.exon5;Parent=g21635.t1;
OW569406.1_Cistogaster_globosa_genome_assembly,_chromosome:_4	AUGUSTUS	start_codon	16498170	16498172	.	-	0	ID=g21635.t1.start1;Parent=g21635.t1;
OW569406.1_Cistogaster_globosa_genome_assembly,_chromosome:_4	AUGUSTUS	gene	16655681	16656055	.	-	.	ID=g21636;
OW569406.1_Cistogaster_globosa_genome_assembly,_chromosome:_4	AUGUSTUS	mRNA	16655681	16656055	1	-	.	ID=g21636.t1;Parent=g21636;
OW569406.1_Cistogaster_globosa_genome_assembly,_chromosome:_4	AUGUSTUS	stop_codon	16655681	16655683	.	-	0	ID=g21636.t1.stop1;Parent=g21636.t1;
OW569406.1_Cistogaster_globosa_genome_assembly,_chromosome:_4	AUGUSTUS	CDS	16655681	16656055	1	-	0	ID=g21636.t1.CDS1;Parent=g21636.t1;
OW569406.1_Cistogaster_globosa_genome_assembly,_chromosome:_4	AUGUSTUS	exon	16655681	16656055	.	-	.	ID=g21636.t1.exon1;Parent=g21636.t1;
OW569406.1_Cistogaster_globosa_genome_assembly,_chromosome:_4	AUGUSTUS	start_codon	16656053	16656055	.	-	0	ID=g21636.t1.start1;Parent=g21636.t1;
OW569406.1_Cistogaster_globosa_genome_assembly,_chromosome:_4	AUGUSTUS	gene	16656262	16657230	.	-	.	ID=g21637;
OW569406.1_Cistogaster_globosa_genome_assembly,_chromosome:_4	AUGUSTUS	mRNA	16656262	16657230	1	-	.	ID=g21637.t1;Parent=g21637;
OW569406.1_Cistogaster_globosa_genome_assembly,_chromosome:_4	AUGUSTUS	stop_codon	16656262	16656264	.	-	0	ID=g21637.t1.stop1;Parent=g21637.t1;
OW569406.1_Cistogaster_globosa_genome_assembly,_chromosome:_4	AUGUSTUS	CDS	16656262	16657230	1	-	0	ID=g21637.t1.CDS1;Parent=g21637.t1;
OW569406.1_Cistogaster_globosa_genome_assembly,_chromosome:_4	AUGUSTUS	exon	16656262	16657230	.	-	.	ID=g21637.t1.exon1;Parent=g21637.t1;
OW569406.1_Cistogaster_globosa_genome_assembly,_chromosome:_4	AUGUSTUS	start_codon	16657228	16657230	.	-	0	ID=g21637.t1.start1;Parent=g21637.t1;
OW569406.1_Cistogaster_globosa_genome_assembly,_chromosome:_4	AUGUSTUS	gene	16665250	16665624	.	-	.	ID=g21638;
OW569406.1_Cistogaster_globosa_genome_assembly,_chromosome:_4	AUGUSTUS	mRNA	16665250	16665624	1	-	.	ID=g21638.t1;Parent=g21638;
OW569406.1_Cistogaster_globosa_genome_assembly,_chromosome:_4	AUGUSTUS	stop_codon	16665250	16665252	.	-	0	ID=g21638.t1.stop1;Parent=g21638.t1;
OW569406.1_Cistogaster_globosa_genome_assembly,_chromosome:_4	AUGUSTUS	CDS	16665250	16665624	1	-	0	ID=g21638.t1.CDS1;Parent=g21638.t1;
OW569406.1_Cistogaster_globosa_genome_assembly,_chromosome:_4	AUGUSTUS	exon	16665250	16665624	.	-	.	ID=g21638.t1.exon1;Parent=g21638.t1;
OW569406.1_Cistogaster_globosa_genome_assembly,_chromosome:_4	AUGUSTUS	start_codon	16665622	16665624	.	-	0	ID=g21638.t1.start1;Parent=g21638.t1;
OW569406.1_Cistogaster_globosa_genome_assembly,_chromosome:_4	AUGUSTUS	gene	16665831	16666799	.	-	.	ID=g21639;
OW569406.1_Cistogaster_globosa_genome_assembly,_chromosome:_4	AUGUSTUS	mRNA	16665831	16666799	1	-	.	ID=g21639.t1;Parent=g21639;
OW569406.1_Cistogaster_globosa_genome_assembly,_chromosome:_4	AUGUSTUS	stop_codon	16665831	16665833	.	-	0	ID=g21639.t1.stop1;Parent=g21639.t1;
OW569406.1_Cistogaster_globosa_genome_assembly,_chromosome:_4	AUGUSTUS	CDS	16665831	16666799	1	-	0	ID=g21639.t1.CDS1;Parent=g21639.t1;
OW569406.1_Cistogaster_globosa_genome_assembly,_chromosome:_4	AUGUSTUS	exon	16665831	16666799	.	-	.	ID=g21639.t1.exon1;Parent=g21639.t1;
OW569406.1_Cistogaster_globosa_genome_assembly,_chromosome:_4	AUGUSTUS	start_codon	16666797	16666799	.	-	0	ID=g21639.t1.start1;Parent=g21639.t1;
OW569406.1_Cistogaster_globosa_genome_assembly,_chromosome:_4	AUGUSTUS	gene	16696687	16697513	.	-	.	ID=g21640;
OW569406.1_Cistogaster_globosa_genome_assembly,_chromosome:_4	AUGUSTUS	mRNA	16696687	16697513	1	-	.	ID=g21640.t1;Parent=g21640;
OW569406.1_Cistogaster_globosa_genome_assembly,_chromosome:_4	AUGUSTUS	stop_codon	16696687	16696689	.	-	0	ID=g21640.t1.stop1;Parent=g21640.t1;
OW569406.1_Cistogaster_globosa_genome_assembly,_chromosome:_4	AUGUSTUS	CDS	16696687	16696824	1	-	0	ID=g21640.t1.CDS1;Parent=g21640.t1;
OW569406.1_Cistogaster_globosa_genome_assembly,_chromosome:_4	AUGUSTUS	exon	16696687	16696824	.	-	.	ID=g21640.t1.exon1;Parent=g21640.t1;
OW569406.1_Cistogaster_globosa_genome_assembly,_chromosome:_4	AUGUSTUS	intron	16696825	16696893	1	-	.	ID=g21640.t1.intron1;Parent=g21640.t1;
OW569406.1_Cistogaster_globosa_genome_assembly,_chromosome:_4	AUGUSTUS	CDS	16696894	16697346	1	-	0	ID=g21640.t1.CDS2;Parent=g21640.t1;
OW569406.1_Cistogaster_globosa_genome_assembly,_chromosome:_4	AUGUSTUS	exon	16696894	16697346	.	-	.	ID=g21640.t1.exon2;Parent=g21640.t1;
OW569406.1_Cistogaster_globosa_genome_assembly,_chromosome:_4	AUGUSTUS	intron	16697347	16697459	1	-	.	ID=g21640.t1.intron2;Parent=g21640.t1;
OW569406.1_Cistogaster_globosa_genome_assembly,_chromosome:_4	AUGUSTUS	CDS	16697460	16697513	1	-	0	ID=g21640.t1.CDS3;Parent=g21640.t1;
OW569406.1_Cistogaster_globosa_genome_assembly,_chromosome:_4	AUGUSTUS	exon	16697460	16697513	.	-	.	ID=g21640.t1.exon3;Parent=g21640.t1;
OW569406.1_Cistogaster_globosa_genome_assembly,_chromosome:_4	AUGUSTUS	start_codon	16697511	16697513	.	-	0	ID=g21640.t1.start1;Parent=g21640.t1;
OW569406.1_Cistogaster_globosa_genome_assembly,_chromosome:_4	AUGUSTUS	gene	16718410	16730149	.	-	.	ID=g21641;
OW569406.1_Cistogaster_globosa_genome_assembly,_chromosome:_4	AUGUSTUS	mRNA	16718410	16730149	1	-	.	ID=g21641.t1;Parent=g21641;
OW569406.1_Cistogaster_globosa_genome_assembly,_chromosome:_4	AUGUSTUS	stop_codon	16718410	16718412	.	-	0	ID=g21641.t1.stop1;Parent=g21641.t1;
OW569406.1_Cistogaster_globosa_genome_assembly,_chromosome:_4	AUGUSTUS	CDS	16718410	16718462	1	-	2	ID=g21641.t1.CDS1;Parent=g21641.t1;
OW569406.1_Cistogaster_globosa_genome_assembly,_chromosome:_4	AUGUSTUS	exon	16718410	16718462	.	-	.	ID=g21641.t1.exon1;Parent=g21641.t1;
OW569406.1_Cistogaster_globosa_genome_assembly,_chromosome:_4	AUGUSTUS	intron	16718463	16723248	1	-	.	ID=g21641.t1.intron1;Parent=g21641.t1;
OW569406.1_Cistogaster_globosa_genome_assembly,_chromosome:_4	AUGUSTUS	CDS	16723249	16727902	1	-	0	ID=g21641.t1.CDS2;Parent=g21641.t1;
OW569406.1_Cistogaster_globosa_genome_assembly,_chromosome:_4	AUGUSTUS	exon	16723249	16727902	.	-	.	ID=g21641.t1.exon2;Parent=g21641.t1;
OW569406.1_Cistogaster_globosa_genome_assembly,_chromosome:_4	AUGUSTUS	intron	16727903	16728342	1	-	.	ID=g21641.t1.intron2;Parent=g21641.t1;
OW569406.1_Cistogaster_globosa_genome_assembly,_chromosome:_4	AUGUSTUS	CDS	16728343	16728639	1	-	0	ID=g21641.t1.CDS3;Parent=g21641.t1;
OW569406.1_Cistogaster_globosa_genome_assembly,_chromosome:_4	AUGUSTUS	exon	16728343	16728639	.	-	.	ID=g21641.t1.exon3;Parent=g21641.t1;
OW569406.1_Cistogaster_globosa_genome_assembly,_chromosome:_4	AUGUSTUS	intron	16728640	16728720	1	-	.	ID=g21641.t1.intron3;Parent=g21641.t1;
OW569406.1_Cistogaster_globosa_genome_assembly,_chromosome:_4	AUGUSTUS	CDS	16728721	16729503	1	-	0	ID=g21641.t1.CDS4;Parent=g21641.t1;
OW569406.1_Cistogaster_globosa_genome_assembly,_chromosome:_4	AUGUSTUS	exon	16728721	16729503	.	-	.	ID=g21641.t1.exon4;Parent=g21641.t1;
OW569406.1_Cistogaster_globosa_genome_assembly,_chromosome:_4	AUGUSTUS	intron	16729504	16729626	1	-	.	ID=g21641.t1.intron4;Parent=g21641.t1;
OW569406.1_Cistogaster_globosa_genome_assembly,_chromosome:_4	AUGUSTUS	CDS	16729627	16729758	1	-	0	ID=g21641.t1.CDS5;Parent=g21641.t1;
OW569406.1_Cistogaster_globosa_genome_assembly,_chromosome:_4	AUGUSTUS	exon	16729627	16729758	.	-	.	ID=g21641.t1.exon5;Parent=g21641.t1;
OW569406.1_Cistogaster_globosa_genome_assembly,_chromosome:_4	AUGUSTUS	intron	16729759	16730113	1	-	.	ID=g21641.t1.intron5;Parent=g21641.t1;
OW569406.1_Cistogaster_globosa_genome_assembly,_chromosome:_4	AUGUSTUS	CDS	16730114	16730149	1	-	0	ID=g21641.t1.CDS6;Parent=g21641.t1;
OW569406.1_Cistogaster_globosa_genome_assembly,_chromosome:_4	AUGUSTUS	exon	16730114	16730149	.	-	.	ID=g21641.t1.exon6;Parent=g21641.t1;
OW569406.1_Cistogaster_globosa_genome_assembly,_chromosome:_4	AUGUSTUS	start_codon	16730147	16730149	.	-	0	ID=g21641.t1.start1;Parent=g21641.t1;
OW569406.1_Cistogaster_globosa_genome_assembly,_chromosome:_4	AUGUSTUS	gene	16755143	16756114	.	-	.	ID=g21642;
OW569406.1_Cistogaster_globosa_genome_assembly,_chromosome:_4	AUGUSTUS	mRNA	16755143	16756114	1	-	.	ID=g21642.t1;Parent=g21642;
OW569406.1_Cistogaster_globosa_genome_assembly,_chromosome:_4	AUGUSTUS	stop_codon	16755143	16755145	.	-	0	ID=g21642.t1.stop1;Parent=g21642.t1;
OW569406.1_Cistogaster_globosa_genome_assembly,_chromosome:_4	AUGUSTUS	CDS	16755143	16756114	1	-	0	ID=g21642.t1.CDS1;Parent=g21642.t1;
OW569406.1_Cistogaster_globosa_genome_assembly,_chromosome:_4	AUGUSTUS	exon	16755143	16756114	.	-	.	ID=g21642.t1.exon1;Parent=g21642.t1;
OW569406.1_Cistogaster_globosa_genome_assembly,_chromosome:_4	AUGUSTUS	start_codon	16756112	16756114	.	-	0	ID=g21642.t1.start1;Parent=g21642.t1;
OW569406.1_Cistogaster_globosa_genome_assembly,_chromosome:_4	AUGUSTUS	gene	16761343	16762893	.	+	.	ID=g21643;
OW569406.1_Cistogaster_globosa_genome_assembly,_chromosome:_4	AUGUSTUS	mRNA	16761469	16762893	1	+	.	ID=g21643.t1;Parent=g21643;
OW569406.1_Cistogaster_globosa_genome_assembly,_chromosome:_4	AUGUSTUS	start_codon	16761469	16761471	.	+	0	ID=g21643.t1.start1;Parent=g21643.t1;
OW569406.1_Cistogaster_globosa_genome_assembly,_chromosome:_4	AUGUSTUS	CDS	16761469	16762893	1	+	0	ID=g21643.t1.CDS1;Parent=g21643.t1;
OW569406.1_Cistogaster_globosa_genome_assembly,_chromosome:_4	AUGUSTUS	exon	16761469	16762893	.	+	.	ID=g21643.t1.exon1;Parent=g21643.t1;
OW569406.1_Cistogaster_globosa_genome_assembly,_chromosome:_4	AUGUSTUS	stop_codon	16762891	16762893	.	+	0	ID=g21643.t1.stop1;Parent=g21643.t1;
OW569406.1_Cistogaster_globosa_genome_assembly,_chromosome:_4	GeneMark.hmm3	mRNA	16761343	16762893	.	+	.	ID=g21643.t2;Parent=g21643;
OW569406.1_Cistogaster_globosa_genome_assembly,_chromosome:_4	GeneMark.hmm3	CDS	16761343	16762893	.	+	0	ID=g21643.t2.CDS1;Parent=g21643.t2;
OW569406.1_Cistogaster_globosa_genome_assembly,_chromosome:_4	GeneMark.hmm3	exon	16761343	16762893	.	+	0	ID=g21643.t2.exon1;Parent=g21643.t2;
OW569406.1_Cistogaster_globosa_genome_assembly,_chromosome:_4	AUGUSTUS	gene	16764333	16764749	.	-	.	ID=g21644;
OW569406.1_Cistogaster_globosa_genome_assembly,_chromosome:_4	AUGUSTUS	mRNA	16764333	16764749	0.22	-	.	ID=g21644.t1;Parent=g21644;
OW569406.1_Cistogaster_globosa_genome_assembly,_chromosome:_4	AUGUSTUS	stop_codon	16764333	16764335	.	-	0	ID=g21644.t1.stop1;Parent=g21644.t1;
OW569406.1_Cistogaster_globosa_genome_assembly,_chromosome:_4	AUGUSTUS	CDS	16764333	16764465	1	-	1	ID=g21644.t1.CDS1;Parent=g21644.t1;
OW569406.1_Cistogaster_globosa_genome_assembly,_chromosome:_4	AUGUSTUS	exon	16764333	16764465	.	-	.	ID=g21644.t1.exon1;Parent=g21644.t1;
OW569406.1_Cistogaster_globosa_genome_assembly,_chromosome:_4	AUGUSTUS	intron	16764466	16764523	0.58	-	.	ID=g21644.t1.intron1;Parent=g21644.t1;
OW569406.1_Cistogaster_globosa_genome_assembly,_chromosome:_4	AUGUSTUS	CDS	16764524	16764529	0.58	-	1	ID=g21644.t1.CDS2;Parent=g21644.t1;
OW569406.1_Cistogaster_globosa_genome_assembly,_chromosome:_4	AUGUSTUS	exon	16764524	16764529	.	-	.	ID=g21644.t1.exon2;Parent=g21644.t1;
OW569406.1_Cistogaster_globosa_genome_assembly,_chromosome:_4	AUGUSTUS	intron	16764530	16764651	0.32	-	.	ID=g21644.t1.intron2;Parent=g21644.t1;
OW569406.1_Cistogaster_globosa_genome_assembly,_chromosome:_4	AUGUSTUS	CDS	16764652	16764749	0.27	-	0	ID=g21644.t1.CDS3;Parent=g21644.t1;
OW569406.1_Cistogaster_globosa_genome_assembly,_chromosome:_4	AUGUSTUS	exon	16764652	16764749	.	-	.	ID=g21644.t1.exon3;Parent=g21644.t1;
OW569406.1_Cistogaster_globosa_genome_assembly,_chromosome:_4	AUGUSTUS	start_codon	16764747	16764749	.	-	0	ID=g21644.t1.start1;Parent=g21644.t1;
OW569406.1_Cistogaster_globosa_genome_assembly,_chromosome:_4	AUGUSTUS	gene	16770577	16772130	.	+	.	ID=g21645;
OW569406.1_Cistogaster_globosa_genome_assembly,_chromosome:_4	AUGUSTUS	mRNA	16770577	16772130	1	+	.	ID=g21645.t1;Parent=g21645;
OW569406.1_Cistogaster_globosa_genome_assembly,_chromosome:_4	AUGUSTUS	start_codon	16770577	16770579	.	+	0	ID=g21645.t1.start1;Parent=g21645.t1;
OW569406.1_Cistogaster_globosa_genome_assembly,_chromosome:_4	AUGUSTUS	CDS	16770577	16772130	1	+	0	ID=g21645.t1.CDS1;Parent=g21645.t1;
OW569406.1_Cistogaster_globosa_genome_assembly,_chromosome:_4	AUGUSTUS	exon	16770577	16772130	.	+	.	ID=g21645.t1.exon1;Parent=g21645.t1;
OW569406.1_Cistogaster_globosa_genome_assembly,_chromosome:_4	AUGUSTUS	stop_codon	16772128	16772130	.	+	0	ID=g21645.t1.stop1;Parent=g21645.t1;
OW569406.1_Cistogaster_globosa_genome_assembly,_chromosome:_4	AUGUSTUS	gene	16774431	16775615	.	+	.	ID=g21646;
OW569406.1_Cistogaster_globosa_genome_assembly,_chromosome:_4	AUGUSTUS	mRNA	16774431	16775615	1	+	.	ID=g21646.t1;Parent=g21646;
OW569406.1_Cistogaster_globosa_genome_assembly,_chromosome:_4	AUGUSTUS	start_codon	16774431	16774433	.	+	0	ID=g21646.t1.start1;Parent=g21646.t1;
OW569406.1_Cistogaster_globosa_genome_assembly,_chromosome:_4	AUGUSTUS	CDS	16774431	16774475	1	+	0	ID=g21646.t1.CDS1;Parent=g21646.t1;
OW569406.1_Cistogaster_globosa_genome_assembly,_chromosome:_4	AUGUSTUS	exon	16774431	16774475	.	+	.	ID=g21646.t1.exon1;Parent=g21646.t1;
OW569406.1_Cistogaster_globosa_genome_assembly,_chromosome:_4	AUGUSTUS	intron	16774476	16774538	1	+	.	ID=g21646.t1.intron1;Parent=g21646.t1;
OW569406.1_Cistogaster_globosa_genome_assembly,_chromosome:_4	AUGUSTUS	CDS	16774539	16775615	1	+	0	ID=g21646.t1.CDS2;Parent=g21646.t1;
OW569406.1_Cistogaster_globosa_genome_assembly,_chromosome:_4	AUGUSTUS	exon	16774539	16775615	.	+	.	ID=g21646.t1.exon2;Parent=g21646.t1;
OW569406.1_Cistogaster_globosa_genome_assembly,_chromosome:_4	AUGUSTUS	stop_codon	16775613	16775615	.	+	0	ID=g21646.t1.stop1;Parent=g21646.t1;
OW569406.1_Cistogaster_globosa_genome_assembly,_chromosome:_4	AUGUSTUS	gene	16779653	16781412	.	-	.	ID=g21647;
OW569406.1_Cistogaster_globosa_genome_assembly,_chromosome:_4	AUGUSTUS	mRNA	16779653	16781412	1	-	.	ID=g21647.t1;Parent=g21647;
OW569406.1_Cistogaster_globosa_genome_assembly,_chromosome:_4	AUGUSTUS	stop_codon	16779653	16779655	.	-	0	ID=g21647.t1.stop1;Parent=g21647.t1;
OW569406.1_Cistogaster_globosa_genome_assembly,_chromosome:_4	AUGUSTUS	CDS	16779653	16779919	1	-	0	ID=g21647.t1.CDS1;Parent=g21647.t1;
OW569406.1_Cistogaster_globosa_genome_assembly,_chromosome:_4	AUGUSTUS	exon	16779653	16779919	.	-	.	ID=g21647.t1.exon1;Parent=g21647.t1;
OW569406.1_Cistogaster_globosa_genome_assembly,_chromosome:_4	AUGUSTUS	intron	16779920	16780678	1	-	.	ID=g21647.t1.intron1;Parent=g21647.t1;
OW569406.1_Cistogaster_globosa_genome_assembly,_chromosome:_4	AUGUSTUS	CDS	16780679	16781230	1	-	0	ID=g21647.t1.CDS2;Parent=g21647.t1;
OW569406.1_Cistogaster_globosa_genome_assembly,_chromosome:_4	AUGUSTUS	exon	16780679	16781230	.	-	.	ID=g21647.t1.exon2;Parent=g21647.t1;
OW569406.1_Cistogaster_globosa_genome_assembly,_chromosome:_4	AUGUSTUS	intron	16781231	16781400	1	-	.	ID=g21647.t1.intron2;Parent=g21647.t1;
OW569406.1_Cistogaster_globosa_genome_assembly,_chromosome:_4	AUGUSTUS	CDS	16781401	16781412	1	-	0	ID=g21647.t1.CDS3;Parent=g21647.t1;
OW569406.1_Cistogaster_globosa_genome_assembly,_chromosome:_4	AUGUSTUS	exon	16781401	16781412	.	-	.	ID=g21647.t1.exon3;Parent=g21647.t1;
OW569406.1_Cistogaster_globosa_genome_assembly,_chromosome:_4	AUGUSTUS	start_codon	16781410	16781412	.	-	0	ID=g21647.t1.start1;Parent=g21647.t1;
OW569406.1_Cistogaster_globosa_genome_assembly,_chromosome:_4	AUGUSTUS	gene	16796671	16800285	.	+	.	ID=g21648;
OW569406.1_Cistogaster_globosa_genome_assembly,_chromosome:_4	AUGUSTUS	mRNA	16796671	16800285	1	+	.	ID=g21648.t1;Parent=g21648;
OW569406.1_Cistogaster_globosa_genome_assembly,_chromosome:_4	AUGUSTUS	start_codon	16796671	16796673	.	+	0	ID=g21648.t1.start1;Parent=g21648.t1;
OW569406.1_Cistogaster_globosa_genome_assembly,_chromosome:_4	AUGUSTUS	CDS	16796671	16797874	1	+	0	ID=g21648.t1.CDS1;Parent=g21648.t1;
OW569406.1_Cistogaster_globosa_genome_assembly,_chromosome:_4	AUGUSTUS	exon	16796671	16797874	.	+	.	ID=g21648.t1.exon1;Parent=g21648.t1;
OW569406.1_Cistogaster_globosa_genome_assembly,_chromosome:_4	AUGUSTUS	intron	16797875	16799518	1	+	.	ID=g21648.t1.intron1;Parent=g21648.t1;
OW569406.1_Cistogaster_globosa_genome_assembly,_chromosome:_4	AUGUSTUS	CDS	16799519	16800285	1	+	2	ID=g21648.t1.CDS2;Parent=g21648.t1;
OW569406.1_Cistogaster_globosa_genome_assembly,_chromosome:_4	AUGUSTUS	exon	16799519	16800285	.	+	.	ID=g21648.t1.exon2;Parent=g21648.t1;
OW569406.1_Cistogaster_globosa_genome_assembly,_chromosome:_4	AUGUSTUS	stop_codon	16800283	16800285	.	+	0	ID=g21648.t1.stop1;Parent=g21648.t1;
OW569406.1_Cistogaster_globosa_genome_assembly,_chromosome:_4	AUGUSTUS	gene	16800359	16802596	.	-	.	ID=g21649;
OW569406.1_Cistogaster_globosa_genome_assembly,_chromosome:_4	AUGUSTUS	mRNA	16800359	16802596	1	-	.	ID=g21649.t1;Parent=g21649;
OW569406.1_Cistogaster_globosa_genome_assembly,_chromosome:_4	AUGUSTUS	stop_codon	16800359	16800361	.	-	0	ID=g21649.t1.stop1;Parent=g21649.t1;
OW569406.1_Cistogaster_globosa_genome_assembly,_chromosome:_4	AUGUSTUS	CDS	16800359	16800508	1	-	0	ID=g21649.t1.CDS1;Parent=g21649.t1;
OW569406.1_Cistogaster_globosa_genome_assembly,_chromosome:_4	AUGUSTUS	exon	16800359	16800508	.	-	.	ID=g21649.t1.exon1;Parent=g21649.t1;
OW569406.1_Cistogaster_globosa_genome_assembly,_chromosome:_4	AUGUSTUS	intron	16800509	16800952	1	-	.	ID=g21649.t1.intron1;Parent=g21649.t1;
OW569406.1_Cistogaster_globosa_genome_assembly,_chromosome:_4	AUGUSTUS	CDS	16800953	16802596	1	-	0	ID=g21649.t1.CDS2;Parent=g21649.t1;
OW569406.1_Cistogaster_globosa_genome_assembly,_chromosome:_4	AUGUSTUS	exon	16800953	16802596	.	-	.	ID=g21649.t1.exon2;Parent=g21649.t1;
OW569406.1_Cistogaster_globosa_genome_assembly,_chromosome:_4	AUGUSTUS	start_codon	16802594	16802596	.	-	0	ID=g21649.t1.start1;Parent=g21649.t1;
OW569406.1_Cistogaster_globosa_genome_assembly,_chromosome:_4	AUGUSTUS	gene	16808295	16830767	.	+	.	ID=g21650;
OW569406.1_Cistogaster_globosa_genome_assembly,_chromosome:_4	AUGUSTUS	mRNA	16808295	16830767	1	+	.	ID=g21650.t1;Parent=g21650;
OW569406.1_Cistogaster_globosa_genome_assembly,_chromosome:_4	AUGUSTUS	start_codon	16808295	16808297	.	+	0	ID=g21650.t1.start1;Parent=g21650.t1;
OW569406.1_Cistogaster_globosa_genome_assembly,_chromosome:_4	AUGUSTUS	CDS	16808295	16808366	1	+	0	ID=g21650.t1.CDS1;Parent=g21650.t1;
OW569406.1_Cistogaster_globosa_genome_assembly,_chromosome:_4	AUGUSTUS	exon	16808295	16808366	.	+	.	ID=g21650.t1.exon1;Parent=g21650.t1;
OW569406.1_Cistogaster_globosa_genome_assembly,_chromosome:_4	AUGUSTUS	intron	16808367	16812766	1	+	.	ID=g21650.t1.intron1;Parent=g21650.t1;
OW569406.1_Cistogaster_globosa_genome_assembly,_chromosome:_4	AUGUSTUS	CDS	16812767	16812869	1	+	0	ID=g21650.t1.CDS2;Parent=g21650.t1;
OW569406.1_Cistogaster_globosa_genome_assembly,_chromosome:_4	AUGUSTUS	exon	16812767	16812869	.	+	.	ID=g21650.t1.exon2;Parent=g21650.t1;
OW569406.1_Cistogaster_globosa_genome_assembly,_chromosome:_4	AUGUSTUS	intron	16812870	16822979	1	+	.	ID=g21650.t1.intron2;Parent=g21650.t1;
OW569406.1_Cistogaster_globosa_genome_assembly,_chromosome:_4	AUGUSTUS	CDS	16822980	16823171	1	+	2	ID=g21650.t1.CDS3;Parent=g21650.t1;
OW569406.1_Cistogaster_globosa_genome_assembly,_chromosome:_4	AUGUSTUS	exon	16822980	16823171	.	+	.	ID=g21650.t1.exon3;Parent=g21650.t1;
OW569406.1_Cistogaster_globosa_genome_assembly,_chromosome:_4	AUGUSTUS	intron	16823172	16823236	1	+	.	ID=g21650.t1.intron3;Parent=g21650.t1;
OW569406.1_Cistogaster_globosa_genome_assembly,_chromosome:_4	AUGUSTUS	CDS	16823237	16823426	1	+	2	ID=g21650.t1.CDS4;Parent=g21650.t1;
OW569406.1_Cistogaster_globosa_genome_assembly,_chromosome:_4	AUGUSTUS	exon	16823237	16823426	.	+	.	ID=g21650.t1.exon4;Parent=g21650.t1;
OW569406.1_Cistogaster_globosa_genome_assembly,_chromosome:_4	AUGUSTUS	intron	16823427	16823499	1	+	.	ID=g21650.t1.intron4;Parent=g21650.t1;
OW569406.1_Cistogaster_globosa_genome_assembly,_chromosome:_4	AUGUSTUS	CDS	16823500	16823581	1	+	1	ID=g21650.t1.CDS5;Parent=g21650.t1;
OW569406.1_Cistogaster_globosa_genome_assembly,_chromosome:_4	AUGUSTUS	exon	16823500	16823581	.	+	.	ID=g21650.t1.exon5;Parent=g21650.t1;
OW569406.1_Cistogaster_globosa_genome_assembly,_chromosome:_4	AUGUSTUS	intron	16823582	16830689	1	+	.	ID=g21650.t1.intron5;Parent=g21650.t1;
OW569406.1_Cistogaster_globosa_genome_assembly,_chromosome:_4	AUGUSTUS	CDS	16830690	16830767	1	+	0	ID=g21650.t1.CDS6;Parent=g21650.t1;
OW569406.1_Cistogaster_globosa_genome_assembly,_chromosome:_4	AUGUSTUS	exon	16830690	16830767	.	+	.	ID=g21650.t1.exon6;Parent=g21650.t1;
OW569406.1_Cistogaster_globosa_genome_assembly,_chromosome:_4	AUGUSTUS	stop_codon	16830765	16830767	.	+	0	ID=g21650.t1.stop1;Parent=g21650.t1;
OW569406.1_Cistogaster_globosa_genome_assembly,_chromosome:_4	AUGUSTUS	gene	16841445	16842578	.	+	.	ID=g21651;
OW569406.1_Cistogaster_globosa_genome_assembly,_chromosome:_4	AUGUSTUS	mRNA	16841445	16842578	1	+	.	ID=g21651.t1;Parent=g21651;
OW569406.1_Cistogaster_globosa_genome_assembly,_chromosome:_4	AUGUSTUS	start_codon	16841445	16841447	.	+	0	ID=g21651.t1.start1;Parent=g21651.t1;
OW569406.1_Cistogaster_globosa_genome_assembly,_chromosome:_4	AUGUSTUS	CDS	16841445	16842578	1	+	0	ID=g21651.t1.CDS1;Parent=g21651.t1;
OW569406.1_Cistogaster_globosa_genome_assembly,_chromosome:_4	AUGUSTUS	exon	16841445	16842578	.	+	.	ID=g21651.t1.exon1;Parent=g21651.t1;
OW569406.1_Cistogaster_globosa_genome_assembly,_chromosome:_4	AUGUSTUS	stop_codon	16842576	16842578	.	+	0	ID=g21651.t1.stop1;Parent=g21651.t1;
OW569406.1_Cistogaster_globosa_genome_assembly,_chromosome:_4	AUGUSTUS	gene	16845041	16847079	.	-	.	ID=g21652;
OW569406.1_Cistogaster_globosa_genome_assembly,_chromosome:_4	AUGUSTUS	mRNA	16845041	16847079	1	-	.	ID=g21652.t1;Parent=g21652;
OW569406.1_Cistogaster_globosa_genome_assembly,_chromosome:_4	AUGUSTUS	stop_codon	16845041	16845043	.	-	0	ID=g21652.t1.stop1;Parent=g21652.t1;
OW569406.1_Cistogaster_globosa_genome_assembly,_chromosome:_4	AUGUSTUS	CDS	16845041	16846886	1	-	1	ID=g21652.t1.CDS1;Parent=g21652.t1;
OW569406.1_Cistogaster_globosa_genome_assembly,_chromosome:_4	AUGUSTUS	exon	16845041	16846886	.	-	.	ID=g21652.t1.exon1;Parent=g21652.t1;
OW569406.1_Cistogaster_globosa_genome_assembly,_chromosome:_4	AUGUSTUS	intron	16846887	16846954	1	-	.	ID=g21652.t1.intron1;Parent=g21652.t1;
OW569406.1_Cistogaster_globosa_genome_assembly,_chromosome:_4	AUGUSTUS	CDS	16846955	16847079	1	-	0	ID=g21652.t1.CDS2;Parent=g21652.t1;
OW569406.1_Cistogaster_globosa_genome_assembly,_chromosome:_4	AUGUSTUS	exon	16846955	16847079	.	-	.	ID=g21652.t1.exon2;Parent=g21652.t1;
OW569406.1_Cistogaster_globosa_genome_assembly,_chromosome:_4	AUGUSTUS	start_codon	16847077	16847079	.	-	0	ID=g21652.t1.start1;Parent=g21652.t1;
OW569406.1_Cistogaster_globosa_genome_assembly,_chromosome:_4	AUGUSTUS	gene	16861468	16884059	.	-	.	ID=g21653;
OW569406.1_Cistogaster_globosa_genome_assembly,_chromosome:_4	AUGUSTUS	mRNA	16861468	16884059	1	-	.	ID=g21653.t1;Parent=g21653;
OW569406.1_Cistogaster_globosa_genome_assembly,_chromosome:_4	AUGUSTUS	stop_codon	16861468	16861470	.	-	0	ID=g21653.t1.stop1;Parent=g21653.t1;
OW569406.1_Cistogaster_globosa_genome_assembly,_chromosome:_4	AUGUSTUS	CDS	16861468	16861892	1	-	2	ID=g21653.t1.CDS1;Parent=g21653.t1;
OW569406.1_Cistogaster_globosa_genome_assembly,_chromosome:_4	AUGUSTUS	exon	16861468	16861892	.	-	.	ID=g21653.t1.exon1;Parent=g21653.t1;
OW569406.1_Cistogaster_globosa_genome_assembly,_chromosome:_4	AUGUSTUS	intron	16861893	16863150	1	-	.	ID=g21653.t1.intron1;Parent=g21653.t1;
OW569406.1_Cistogaster_globosa_genome_assembly,_chromosome:_4	AUGUSTUS	CDS	16863151	16863252	1	-	2	ID=g21653.t1.CDS2;Parent=g21653.t1;
OW569406.1_Cistogaster_globosa_genome_assembly,_chromosome:_4	AUGUSTUS	exon	16863151	16863252	.	-	.	ID=g21653.t1.exon2;Parent=g21653.t1;
OW569406.1_Cistogaster_globosa_genome_assembly,_chromosome:_4	AUGUSTUS	intron	16863253	16863349	1	-	.	ID=g21653.t1.intron2;Parent=g21653.t1;
OW569406.1_Cistogaster_globosa_genome_assembly,_chromosome:_4	AUGUSTUS	CDS	16863350	16863677	1	-	0	ID=g21653.t1.CDS3;Parent=g21653.t1;
OW569406.1_Cistogaster_globosa_genome_assembly,_chromosome:_4	AUGUSTUS	exon	16863350	16863677	.	-	.	ID=g21653.t1.exon3;Parent=g21653.t1;
OW569406.1_Cistogaster_globosa_genome_assembly,_chromosome:_4	AUGUSTUS	intron	16863678	16863748	1	-	.	ID=g21653.t1.intron3;Parent=g21653.t1;
OW569406.1_Cistogaster_globosa_genome_assembly,_chromosome:_4	AUGUSTUS	CDS	16863749	16864188	1	-	2	ID=g21653.t1.CDS4;Parent=g21653.t1;
OW569406.1_Cistogaster_globosa_genome_assembly,_chromosome:_4	AUGUSTUS	exon	16863749	16864188	.	-	.	ID=g21653.t1.exon4;Parent=g21653.t1;
OW569406.1_Cistogaster_globosa_genome_assembly,_chromosome:_4	AUGUSTUS	intron	16864189	16866108	1	-	.	ID=g21653.t1.intron4;Parent=g21653.t1;
OW569406.1_Cistogaster_globosa_genome_assembly,_chromosome:_4	AUGUSTUS	CDS	16866109	16866761	1	-	1	ID=g21653.t1.CDS5;Parent=g21653.t1;
OW569406.1_Cistogaster_globosa_genome_assembly,_chromosome:_4	AUGUSTUS	exon	16866109	16866761	.	-	.	ID=g21653.t1.exon5;Parent=g21653.t1;
OW569406.1_Cistogaster_globosa_genome_assembly,_chromosome:_4	AUGUSTUS	intron	16866762	16866822	1	-	.	ID=g21653.t1.intron5;Parent=g21653.t1;
OW569406.1_Cistogaster_globosa_genome_assembly,_chromosome:_4	AUGUSTUS	CDS	16866823	16866992	1	-	0	ID=g21653.t1.CDS6;Parent=g21653.t1;
OW569406.1_Cistogaster_globosa_genome_assembly,_chromosome:_4	AUGUSTUS	exon	16866823	16866992	.	-	.	ID=g21653.t1.exon6;Parent=g21653.t1;
OW569406.1_Cistogaster_globosa_genome_assembly,_chromosome:_4	AUGUSTUS	intron	16866993	16867080	1	-	.	ID=g21653.t1.intron6;Parent=g21653.t1;
OW569406.1_Cistogaster_globosa_genome_assembly,_chromosome:_4	AUGUSTUS	CDS	16867081	16867260	1	-	0	ID=g21653.t1.CDS7;Parent=g21653.t1;
OW569406.1_Cistogaster_globosa_genome_assembly,_chromosome:_4	AUGUSTUS	exon	16867081	16867260	.	-	.	ID=g21653.t1.exon7;Parent=g21653.t1;
OW569406.1_Cistogaster_globosa_genome_assembly,_chromosome:_4	AUGUSTUS	intron	16867261	16881208	1	-	.	ID=g21653.t1.intron7;Parent=g21653.t1;
OW569406.1_Cistogaster_globosa_genome_assembly,_chromosome:_4	AUGUSTUS	CDS	16881209	16881393	1	-	2	ID=g21653.t1.CDS8;Parent=g21653.t1;
OW569406.1_Cistogaster_globosa_genome_assembly,_chromosome:_4	AUGUSTUS	exon	16881209	16881393	.	-	.	ID=g21653.t1.exon8;Parent=g21653.t1;
OW569406.1_Cistogaster_globosa_genome_assembly,_chromosome:_4	AUGUSTUS	intron	16881394	16883944	1	-	.	ID=g21653.t1.intron8;Parent=g21653.t1;
OW569406.1_Cistogaster_globosa_genome_assembly,_chromosome:_4	AUGUSTUS	CDS	16883945	16884059	1	-	0	ID=g21653.t1.CDS9;Parent=g21653.t1;
OW569406.1_Cistogaster_globosa_genome_assembly,_chromosome:_4	AUGUSTUS	exon	16883945	16884059	.	-	.	ID=g21653.t1.exon9;Parent=g21653.t1;
OW569406.1_Cistogaster_globosa_genome_assembly,_chromosome:_4	AUGUSTUS	start_codon	16884057	16884059	.	-	0	ID=g21653.t1.start1;Parent=g21653.t1;
OW569406.1_Cistogaster_globosa_genome_assembly,_chromosome:_4	AUGUSTUS	gene	16909812	16912163	.	-	.	ID=g21654;
OW569406.1_Cistogaster_globosa_genome_assembly,_chromosome:_4	AUGUSTUS	mRNA	16909812	16912163	1	-	.	ID=g21654.t1;Parent=g21654;
OW569406.1_Cistogaster_globosa_genome_assembly,_chromosome:_4	AUGUSTUS	stop_codon	16909812	16909814	.	-	0	ID=g21654.t1.stop1;Parent=g21654.t1;
OW569406.1_Cistogaster_globosa_genome_assembly,_chromosome:_4	AUGUSTUS	CDS	16909812	16912163	1	-	0	ID=g21654.t1.CDS1;Parent=g21654.t1;
OW569406.1_Cistogaster_globosa_genome_assembly,_chromosome:_4	AUGUSTUS	exon	16909812	16912163	.	-	.	ID=g21654.t1.exon1;Parent=g21654.t1;
OW569406.1_Cistogaster_globosa_genome_assembly,_chromosome:_4	AUGUSTUS	start_codon	16912161	16912163	.	-	0	ID=g21654.t1.start1;Parent=g21654.t1;
OW569406.1_Cistogaster_globosa_genome_assembly,_chromosome:_4	AUGUSTUS	gene	16944629	16948662	.	+	.	ID=g21655;
OW569406.1_Cistogaster_globosa_genome_assembly,_chromosome:_4	AUGUSTUS	mRNA	16944629	16948662	1	+	.	ID=g21655.t1;Parent=g21655;
OW569406.1_Cistogaster_globosa_genome_assembly,_chromosome:_4	AUGUSTUS	start_codon	16944629	16944631	.	+	0	ID=g21655.t1.start1;Parent=g21655.t1;
OW569406.1_Cistogaster_globosa_genome_assembly,_chromosome:_4	AUGUSTUS	CDS	16944629	16944815	1	+	0	ID=g21655.t1.CDS1;Parent=g21655.t1;
OW569406.1_Cistogaster_globosa_genome_assembly,_chromosome:_4	AUGUSTUS	exon	16944629	16944815	.	+	.	ID=g21655.t1.exon1;Parent=g21655.t1;
OW569406.1_Cistogaster_globosa_genome_assembly,_chromosome:_4	AUGUSTUS	intron	16944816	16946878	1	+	.	ID=g21655.t1.intron1;Parent=g21655.t1;
OW569406.1_Cistogaster_globosa_genome_assembly,_chromosome:_4	AUGUSTUS	CDS	16946879	16947164	1	+	2	ID=g21655.t1.CDS2;Parent=g21655.t1;
OW569406.1_Cistogaster_globosa_genome_assembly,_chromosome:_4	AUGUSTUS	exon	16946879	16947164	.	+	.	ID=g21655.t1.exon2;Parent=g21655.t1;
OW569406.1_Cistogaster_globosa_genome_assembly,_chromosome:_4	AUGUSTUS	intron	16947165	16947236	1	+	.	ID=g21655.t1.intron2;Parent=g21655.t1;
OW569406.1_Cistogaster_globosa_genome_assembly,_chromosome:_4	AUGUSTUS	CDS	16947237	16948662	1	+	1	ID=g21655.t1.CDS3;Parent=g21655.t1;
OW569406.1_Cistogaster_globosa_genome_assembly,_chromosome:_4	AUGUSTUS	exon	16947237	16948662	.	+	.	ID=g21655.t1.exon3;Parent=g21655.t1;
OW569406.1_Cistogaster_globosa_genome_assembly,_chromosome:_4	AUGUSTUS	stop_codon	16948660	16948662	.	+	0	ID=g21655.t1.stop1;Parent=g21655.t1;
OW569406.1_Cistogaster_globosa_genome_assembly,_chromosome:_4	AUGUSTUS	gene	16955660	16957864	.	-	.	ID=g21656;
OW569406.1_Cistogaster_globosa_genome_assembly,_chromosome:_4	AUGUSTUS	mRNA	16955660	16957864	1	-	.	ID=g21656.t1;Parent=g21656;
OW569406.1_Cistogaster_globosa_genome_assembly,_chromosome:_4	AUGUSTUS	stop_codon	16955660	16955662	.	-	0	ID=g21656.t1.stop1;Parent=g21656.t1;
OW569406.1_Cistogaster_globosa_genome_assembly,_chromosome:_4	AUGUSTUS	CDS	16955660	16955753	1	-	1	ID=g21656.t1.CDS1;Parent=g21656.t1;
OW569406.1_Cistogaster_globosa_genome_assembly,_chromosome:_4	AUGUSTUS	exon	16955660	16955753	.	-	.	ID=g21656.t1.exon1;Parent=g21656.t1;
OW569406.1_Cistogaster_globosa_genome_assembly,_chromosome:_4	AUGUSTUS	intron	16955754	16956880	1	-	.	ID=g21656.t1.intron1;Parent=g21656.t1;
OW569406.1_Cistogaster_globosa_genome_assembly,_chromosome:_4	AUGUSTUS	CDS	16956881	16957238	1	-	2	ID=g21656.t1.CDS2;Parent=g21656.t1;
OW569406.1_Cistogaster_globosa_genome_assembly,_chromosome:_4	AUGUSTUS	exon	16956881	16957238	.	-	.	ID=g21656.t1.exon2;Parent=g21656.t1;
OW569406.1_Cistogaster_globosa_genome_assembly,_chromosome:_4	AUGUSTUS	intron	16957239	16957308	1	-	.	ID=g21656.t1.intron2;Parent=g21656.t1;
OW569406.1_Cistogaster_globosa_genome_assembly,_chromosome:_4	AUGUSTUS	CDS	16957309	16957402	1	-	0	ID=g21656.t1.CDS3;Parent=g21656.t1;
OW569406.1_Cistogaster_globosa_genome_assembly,_chromosome:_4	AUGUSTUS	exon	16957309	16957402	.	-	.	ID=g21656.t1.exon3;Parent=g21656.t1;
OW569406.1_Cistogaster_globosa_genome_assembly,_chromosome:_4	AUGUSTUS	intron	16957403	16957470	1	-	.	ID=g21656.t1.intron3;Parent=g21656.t1;
OW569406.1_Cistogaster_globosa_genome_assembly,_chromosome:_4	AUGUSTUS	CDS	16957471	16957628	1	-	2	ID=g21656.t1.CDS4;Parent=g21656.t1;
OW569406.1_Cistogaster_globosa_genome_assembly,_chromosome:_4	AUGUSTUS	exon	16957471	16957628	.	-	.	ID=g21656.t1.exon4;Parent=g21656.t1;
OW569406.1_Cistogaster_globosa_genome_assembly,_chromosome:_4	AUGUSTUS	intron	16957629	16957785	1	-	.	ID=g21656.t1.intron4;Parent=g21656.t1;
OW569406.1_Cistogaster_globosa_genome_assembly,_chromosome:_4	AUGUSTUS	CDS	16957786	16957864	1	-	0	ID=g21656.t1.CDS5;Parent=g21656.t1;
OW569406.1_Cistogaster_globosa_genome_assembly,_chromosome:_4	AUGUSTUS	exon	16957786	16957864	.	-	.	ID=g21656.t1.exon5;Parent=g21656.t1;
OW569406.1_Cistogaster_globosa_genome_assembly,_chromosome:_4	AUGUSTUS	start_codon	16957862	16957864	.	-	0	ID=g21656.t1.start1;Parent=g21656.t1;
OW569406.1_Cistogaster_globosa_genome_assembly,_chromosome:_4	AUGUSTUS	gene	16959967	16980922	.	-	.	ID=g21657;
OW569406.1_Cistogaster_globosa_genome_assembly,_chromosome:_4	AUGUSTUS	mRNA	16959967	16980922	1	-	.	ID=g21657.t1;Parent=g21657;
OW569406.1_Cistogaster_globosa_genome_assembly,_chromosome:_4	AUGUSTUS	stop_codon	16959967	16959969	.	-	0	ID=g21657.t1.stop1;Parent=g21657.t1;
OW569406.1_Cistogaster_globosa_genome_assembly,_chromosome:_4	AUGUSTUS	CDS	16959967	16960060	1	-	1	ID=g21657.t1.CDS1;Parent=g21657.t1;
OW569406.1_Cistogaster_globosa_genome_assembly,_chromosome:_4	AUGUSTUS	exon	16959967	16960060	.	-	.	ID=g21657.t1.exon1;Parent=g21657.t1;
OW569406.1_Cistogaster_globosa_genome_assembly,_chromosome:_4	AUGUSTUS	intron	16960061	16960130	1	-	.	ID=g21657.t1.intron1;Parent=g21657.t1;
OW569406.1_Cistogaster_globosa_genome_assembly,_chromosome:_4	AUGUSTUS	CDS	16960131	16960488	1	-	2	ID=g21657.t1.CDS2;Parent=g21657.t1;
OW569406.1_Cistogaster_globosa_genome_assembly,_chromosome:_4	AUGUSTUS	exon	16960131	16960488	.	-	.	ID=g21657.t1.exon2;Parent=g21657.t1;
OW569406.1_Cistogaster_globosa_genome_assembly,_chromosome:_4	AUGUSTUS	intron	16960489	16960571	1	-	.	ID=g21657.t1.intron2;Parent=g21657.t1;
OW569406.1_Cistogaster_globosa_genome_assembly,_chromosome:_4	AUGUSTUS	CDS	16960572	16960668	1	-	0	ID=g21657.t1.CDS3;Parent=g21657.t1;
OW569406.1_Cistogaster_globosa_genome_assembly,_chromosome:_4	AUGUSTUS	exon	16960572	16960668	.	-	.	ID=g21657.t1.exon3;Parent=g21657.t1;
OW569406.1_Cistogaster_globosa_genome_assembly,_chromosome:_4	AUGUSTUS	intron	16960669	16960740	1	-	.	ID=g21657.t1.intron3;Parent=g21657.t1;
OW569406.1_Cistogaster_globosa_genome_assembly,_chromosome:_4	AUGUSTUS	CDS	16960741	16960898	1	-	2	ID=g21657.t1.CDS4;Parent=g21657.t1;
OW569406.1_Cistogaster_globosa_genome_assembly,_chromosome:_4	AUGUSTUS	exon	16960741	16960898	.	-	.	ID=g21657.t1.exon4;Parent=g21657.t1;
OW569406.1_Cistogaster_globosa_genome_assembly,_chromosome:_4	AUGUSTUS	intron	16960899	16965951	1	-	.	ID=g21657.t1.intron4;Parent=g21657.t1;
OW569406.1_Cistogaster_globosa_genome_assembly,_chromosome:_4	AUGUSTUS	CDS	16965952	16966357	1	-	0	ID=g21657.t1.CDS5;Parent=g21657.t1;
OW569406.1_Cistogaster_globosa_genome_assembly,_chromosome:_4	AUGUSTUS	exon	16965952	16966357	.	-	.	ID=g21657.t1.exon5;Parent=g21657.t1;
OW569406.1_Cistogaster_globosa_genome_assembly,_chromosome:_4	AUGUSTUS	intron	16966358	16966439	1	-	.	ID=g21657.t1.intron5;Parent=g21657.t1;
OW569406.1_Cistogaster_globosa_genome_assembly,_chromosome:_4	AUGUSTUS	CDS	16966440	16966637	1	-	0	ID=g21657.t1.CDS6;Parent=g21657.t1;
OW569406.1_Cistogaster_globosa_genome_assembly,_chromosome:_4	AUGUSTUS	exon	16966440	16966637	.	-	.	ID=g21657.t1.exon6;Parent=g21657.t1;
OW569406.1_Cistogaster_globosa_genome_assembly,_chromosome:_4	AUGUSTUS	intron	16966638	16967430	1	-	.	ID=g21657.t1.intron6;Parent=g21657.t1;
OW569406.1_Cistogaster_globosa_genome_assembly,_chromosome:_4	AUGUSTUS	CDS	16967431	16967656	1	-	1	ID=g21657.t1.CDS7;Parent=g21657.t1;
OW569406.1_Cistogaster_globosa_genome_assembly,_chromosome:_4	AUGUSTUS	exon	16967431	16967656	.	-	.	ID=g21657.t1.exon7;Parent=g21657.t1;
OW569406.1_Cistogaster_globosa_genome_assembly,_chromosome:_4	AUGUSTUS	intron	16967657	16980794	1	-	.	ID=g21657.t1.intron7;Parent=g21657.t1;
OW569406.1_Cistogaster_globosa_genome_assembly,_chromosome:_4	AUGUSTUS	CDS	16980795	16980922	1	-	0	ID=g21657.t1.CDS8;Parent=g21657.t1;
OW569406.1_Cistogaster_globosa_genome_assembly,_chromosome:_4	AUGUSTUS	exon	16980795	16980922	.	-	.	ID=g21657.t1.exon8;Parent=g21657.t1;
OW569406.1_Cistogaster_globosa_genome_assembly,_chromosome:_4	AUGUSTUS	start_codon	16980920	16980922	.	-	0	ID=g21657.t1.start1;Parent=g21657.t1;
OW569406.1_Cistogaster_globosa_genome_assembly,_chromosome:_4	AUGUSTUS	gene	16997761	17051652	.	-	.	ID=g21658;
OW569406.1_Cistogaster_globosa_genome_assembly,_chromosome:_4	AUGUSTUS	mRNA	16997761	17051652	0.77	-	.	ID=g21658.t1;Parent=g21658;
OW569406.1_Cistogaster_globosa_genome_assembly,_chromosome:_4	AUGUSTUS	stop_codon	16997761	16997763	.	-	0	ID=g21658.t1.stop1;Parent=g21658.t1;
OW569406.1_Cistogaster_globosa_genome_assembly,_chromosome:_4	AUGUSTUS	CDS	16997761	16998453	1	-	0	ID=g21658.t1.CDS1;Parent=g21658.t1;
OW569406.1_Cistogaster_globosa_genome_assembly,_chromosome:_4	AUGUSTUS	exon	16997761	16998453	.	-	.	ID=g21658.t1.exon1;Parent=g21658.t1;
OW569406.1_Cistogaster_globosa_genome_assembly,_chromosome:_4	AUGUSTUS	intron	16998454	17001692	0.99	-	.	ID=g21658.t1.intron1;Parent=g21658.t1;
OW569406.1_Cistogaster_globosa_genome_assembly,_chromosome:_4	AUGUSTUS	CDS	17001693	17001827	0.99	-	0	ID=g21658.t1.CDS2;Parent=g21658.t1;
OW569406.1_Cistogaster_globosa_genome_assembly,_chromosome:_4	AUGUSTUS	exon	17001693	17001827	.	-	.	ID=g21658.t1.exon2;Parent=g21658.t1;
OW569406.1_Cistogaster_globosa_genome_assembly,_chromosome:_4	AUGUSTUS	intron	17001828	17001970	1	-	.	ID=g21658.t1.intron2;Parent=g21658.t1;
OW569406.1_Cistogaster_globosa_genome_assembly,_chromosome:_4	AUGUSTUS	CDS	17001971	17002093	1	-	0	ID=g21658.t1.CDS3;Parent=g21658.t1;
OW569406.1_Cistogaster_globosa_genome_assembly,_chromosome:_4	AUGUSTUS	exon	17001971	17002093	.	-	.	ID=g21658.t1.exon3;Parent=g21658.t1;
OW569406.1_Cistogaster_globosa_genome_assembly,_chromosome:_4	AUGUSTUS	intron	17002094	17002168	1	-	.	ID=g21658.t1.intron3;Parent=g21658.t1;
OW569406.1_Cistogaster_globosa_genome_assembly,_chromosome:_4	AUGUSTUS	CDS	17002169	17002279	1	-	0	ID=g21658.t1.CDS4;Parent=g21658.t1;
OW569406.1_Cistogaster_globosa_genome_assembly,_chromosome:_4	AUGUSTUS	exon	17002169	17002279	.	-	.	ID=g21658.t1.exon4;Parent=g21658.t1;
OW569406.1_Cistogaster_globosa_genome_assembly,_chromosome:_4	AUGUSTUS	intron	17002280	17036767	0.78	-	.	ID=g21658.t1.intron4;Parent=g21658.t1;
OW569406.1_Cistogaster_globosa_genome_assembly,_chromosome:_4	AUGUSTUS	CDS	17036768	17037020	0.97	-	1	ID=g21658.t1.CDS5;Parent=g21658.t1;
OW569406.1_Cistogaster_globosa_genome_assembly,_chromosome:_4	AUGUSTUS	exon	17036768	17037020	.	-	.	ID=g21658.t1.exon5;Parent=g21658.t1;
OW569406.1_Cistogaster_globosa_genome_assembly,_chromosome:_4	AUGUSTUS	intron	17037021	17051530	1	-	.	ID=g21658.t1.intron5;Parent=g21658.t1;
OW569406.1_Cistogaster_globosa_genome_assembly,_chromosome:_4	AUGUSTUS	CDS	17051531	17051652	1	-	0	ID=g21658.t1.CDS6;Parent=g21658.t1;
OW569406.1_Cistogaster_globosa_genome_assembly,_chromosome:_4	AUGUSTUS	exon	17051531	17051652	.	-	.	ID=g21658.t1.exon6;Parent=g21658.t1;
OW569406.1_Cistogaster_globosa_genome_assembly,_chromosome:_4	AUGUSTUS	start_codon	17051650	17051652	.	-	0	ID=g21658.t1.start1;Parent=g21658.t1;
OW569406.1_Cistogaster_globosa_genome_assembly,_chromosome:_4	AUGUSTUS	gene	17071817	17072992	.	+	.	ID=g21659;
OW569406.1_Cistogaster_globosa_genome_assembly,_chromosome:_4	AUGUSTUS	mRNA	17071817	17072992	1	+	.	ID=g21659.t1;Parent=g21659;
OW569406.1_Cistogaster_globosa_genome_assembly,_chromosome:_4	AUGUSTUS	start_codon	17071817	17071819	.	+	0	ID=g21659.t1.start1;Parent=g21659.t1;
OW569406.1_Cistogaster_globosa_genome_assembly,_chromosome:_4	AUGUSTUS	CDS	17071817	17072992	1	+	0	ID=g21659.t1.CDS1;Parent=g21659.t1;
OW569406.1_Cistogaster_globosa_genome_assembly,_chromosome:_4	AUGUSTUS	exon	17071817	17072992	.	+	.	ID=g21659.t1.exon1;Parent=g21659.t1;
OW569406.1_Cistogaster_globosa_genome_assembly,_chromosome:_4	AUGUSTUS	stop_codon	17072990	17072992	.	+	0	ID=g21659.t1.stop1;Parent=g21659.t1;
OW569406.1_Cistogaster_globosa_genome_assembly,_chromosome:_4	AUGUSTUS	gene	17074081	17075340	.	-	.	ID=g21660;
OW569406.1_Cistogaster_globosa_genome_assembly,_chromosome:_4	AUGUSTUS	mRNA	17074081	17075340	1	-	.	ID=g21660.t1;Parent=g21660;
OW569406.1_Cistogaster_globosa_genome_assembly,_chromosome:_4	AUGUSTUS	stop_codon	17074081	17074083	.	-	0	ID=g21660.t1.stop1;Parent=g21660.t1;
OW569406.1_Cistogaster_globosa_genome_assembly,_chromosome:_4	AUGUSTUS	CDS	17074081	17075340	1	-	0	ID=g21660.t1.CDS1;Parent=g21660.t1;
OW569406.1_Cistogaster_globosa_genome_assembly,_chromosome:_4	AUGUSTUS	exon	17074081	17075340	.	-	.	ID=g21660.t1.exon1;Parent=g21660.t1;
OW569406.1_Cistogaster_globosa_genome_assembly,_chromosome:_4	AUGUSTUS	start_codon	17075338	17075340	.	-	0	ID=g21660.t1.start1;Parent=g21660.t1;
OW569406.1_Cistogaster_globosa_genome_assembly,_chromosome:_4	AUGUSTUS	gene	17081498	17089272	.	-	.	ID=g21661;
OW569406.1_Cistogaster_globosa_genome_assembly,_chromosome:_4	AUGUSTUS	mRNA	17081498	17089272	1	-	.	ID=g21661.t1;Parent=g21661;
OW569406.1_Cistogaster_globosa_genome_assembly,_chromosome:_4	AUGUSTUS	stop_codon	17081498	17081500	.	-	0	ID=g21661.t1.stop1;Parent=g21661.t1;
OW569406.1_Cistogaster_globosa_genome_assembly,_chromosome:_4	AUGUSTUS	CDS	17081498	17081588	1	-	1	ID=g21661.t1.CDS1;Parent=g21661.t1;
OW569406.1_Cistogaster_globosa_genome_assembly,_chromosome:_4	AUGUSTUS	exon	17081498	17081588	.	-	.	ID=g21661.t1.exon1;Parent=g21661.t1;
OW569406.1_Cistogaster_globosa_genome_assembly,_chromosome:_4	AUGUSTUS	intron	17081589	17081648	1	-	.	ID=g21661.t1.intron1;Parent=g21661.t1;
OW569406.1_Cistogaster_globosa_genome_assembly,_chromosome:_4	AUGUSTUS	CDS	17081649	17081781	1	-	2	ID=g21661.t1.CDS2;Parent=g21661.t1;
OW569406.1_Cistogaster_globosa_genome_assembly,_chromosome:_4	AUGUSTUS	exon	17081649	17081781	.	-	.	ID=g21661.t1.exon2;Parent=g21661.t1;
OW569406.1_Cistogaster_globosa_genome_assembly,_chromosome:_4	AUGUSTUS	intron	17081782	17088206	1	-	.	ID=g21661.t1.intron2;Parent=g21661.t1;
OW569406.1_Cistogaster_globosa_genome_assembly,_chromosome:_4	AUGUSTUS	CDS	17088207	17088543	1	-	0	ID=g21661.t1.CDS3;Parent=g21661.t1;
OW569406.1_Cistogaster_globosa_genome_assembly,_chromosome:_4	AUGUSTUS	exon	17088207	17088543	.	-	.	ID=g21661.t1.exon3;Parent=g21661.t1;
OW569406.1_Cistogaster_globosa_genome_assembly,_chromosome:_4	AUGUSTUS	intron	17088544	17088613	1	-	.	ID=g21661.t1.intron3;Parent=g21661.t1;
OW569406.1_Cistogaster_globosa_genome_assembly,_chromosome:_4	AUGUSTUS	CDS	17088614	17088755	1	-	1	ID=g21661.t1.CDS4;Parent=g21661.t1;
OW569406.1_Cistogaster_globosa_genome_assembly,_chromosome:_4	AUGUSTUS	exon	17088614	17088755	.	-	.	ID=g21661.t1.exon4;Parent=g21661.t1;
OW569406.1_Cistogaster_globosa_genome_assembly,_chromosome:_4	AUGUSTUS	intron	17088756	17088866	1	-	.	ID=g21661.t1.intron4;Parent=g21661.t1;
OW569406.1_Cistogaster_globosa_genome_assembly,_chromosome:_4	AUGUSTUS	CDS	17088867	17088978	1	-	2	ID=g21661.t1.CDS5;Parent=g21661.t1;
OW569406.1_Cistogaster_globosa_genome_assembly,_chromosome:_4	AUGUSTUS	exon	17088867	17088978	.	-	.	ID=g21661.t1.exon5;Parent=g21661.t1;
OW569406.1_Cistogaster_globosa_genome_assembly,_chromosome:_4	AUGUSTUS	intron	17088979	17089040	1	-	.	ID=g21661.t1.intron5;Parent=g21661.t1;
OW569406.1_Cistogaster_globosa_genome_assembly,_chromosome:_4	AUGUSTUS	CDS	17089041	17089272	1	-	0	ID=g21661.t1.CDS6;Parent=g21661.t1;
OW569406.1_Cistogaster_globosa_genome_assembly,_chromosome:_4	AUGUSTUS	exon	17089041	17089272	.	-	.	ID=g21661.t1.exon6;Parent=g21661.t1;
OW569406.1_Cistogaster_globosa_genome_assembly,_chromosome:_4	AUGUSTUS	start_codon	17089270	17089272	.	-	0	ID=g21661.t1.start1;Parent=g21661.t1;
OW569406.1_Cistogaster_globosa_genome_assembly,_chromosome:_4	AUGUSTUS	gene	17099847	17100158	.	-	.	ID=g21662;
OW569406.1_Cistogaster_globosa_genome_assembly,_chromosome:_4	AUGUSTUS	mRNA	17099847	17100158	1	-	.	ID=g21662.t1;Parent=g21662;
OW569406.1_Cistogaster_globosa_genome_assembly,_chromosome:_4	AUGUSTUS	stop_codon	17099847	17099849	.	-	0	ID=g21662.t1.stop1;Parent=g21662.t1;
OW569406.1_Cistogaster_globosa_genome_assembly,_chromosome:_4	AUGUSTUS	CDS	17099847	17100158	1	-	0	ID=g21662.t1.CDS1;Parent=g21662.t1;
OW569406.1_Cistogaster_globosa_genome_assembly,_chromosome:_4	AUGUSTUS	exon	17099847	17100158	.	-	.	ID=g21662.t1.exon1;Parent=g21662.t1;
OW569406.1_Cistogaster_globosa_genome_assembly,_chromosome:_4	AUGUSTUS	start_codon	17100156	17100158	.	-	0	ID=g21662.t1.start1;Parent=g21662.t1;
OW569406.1_Cistogaster_globosa_genome_assembly,_chromosome:_4	AUGUSTUS	gene	17100182	17100418	.	-	.	ID=g21663;
OW569406.1_Cistogaster_globosa_genome_assembly,_chromosome:_4	AUGUSTUS	mRNA	17100182	17100418	0.6	-	.	ID=g21663.t1;Parent=g21663;
OW569406.1_Cistogaster_globosa_genome_assembly,_chromosome:_4	AUGUSTUS	stop_codon	17100182	17100184	.	-	0	ID=g21663.t1.stop1;Parent=g21663.t1;
OW569406.1_Cistogaster_globosa_genome_assembly,_chromosome:_4	AUGUSTUS	CDS	17100182	17100418	0.6	-	0	ID=g21663.t1.CDS1;Parent=g21663.t1;
OW569406.1_Cistogaster_globosa_genome_assembly,_chromosome:_4	AUGUSTUS	exon	17100182	17100418	.	-	.	ID=g21663.t1.exon1;Parent=g21663.t1;
OW569406.1_Cistogaster_globosa_genome_assembly,_chromosome:_4	AUGUSTUS	start_codon	17100416	17100418	.	-	0	ID=g21663.t1.start1;Parent=g21663.t1;
OW569406.1_Cistogaster_globosa_genome_assembly,_chromosome:_4	AUGUSTUS	gene	17101766	17104693	.	-	.	ID=g21664;
OW569406.1_Cistogaster_globosa_genome_assembly,_chromosome:_4	AUGUSTUS	mRNA	17101766	17104693	0.79	-	.	ID=g21664.t1;Parent=g21664;
OW569406.1_Cistogaster_globosa_genome_assembly,_chromosome:_4	AUGUSTUS	stop_codon	17101766	17101768	.	-	0	ID=g21664.t1.stop1;Parent=g21664.t1;
OW569406.1_Cistogaster_globosa_genome_assembly,_chromosome:_4	AUGUSTUS	CDS	17101766	17102031	0.96	-	2	ID=g21664.t1.CDS1;Parent=g21664.t1;
OW569406.1_Cistogaster_globosa_genome_assembly,_chromosome:_4	AUGUSTUS	exon	17101766	17102031	.	-	.	ID=g21664.t1.exon1;Parent=g21664.t1;
OW569406.1_Cistogaster_globosa_genome_assembly,_chromosome:_4	AUGUSTUS	intron	17102032	17102104	0.96	-	.	ID=g21664.t1.intron1;Parent=g21664.t1;
OW569406.1_Cistogaster_globosa_genome_assembly,_chromosome:_4	AUGUSTUS	CDS	17102105	17102760	1	-	1	ID=g21664.t1.CDS2;Parent=g21664.t1;
OW569406.1_Cistogaster_globosa_genome_assembly,_chromosome:_4	AUGUSTUS	exon	17102105	17102760	.	-	.	ID=g21664.t1.exon2;Parent=g21664.t1;
OW569406.1_Cistogaster_globosa_genome_assembly,_chromosome:_4	AUGUSTUS	intron	17102761	17103023	1	-	.	ID=g21664.t1.intron2;Parent=g21664.t1;
OW569406.1_Cistogaster_globosa_genome_assembly,_chromosome:_4	AUGUSTUS	CDS	17103024	17103164	0.91	-	1	ID=g21664.t1.CDS3;Parent=g21664.t1;
OW569406.1_Cistogaster_globosa_genome_assembly,_chromosome:_4	AUGUSTUS	exon	17103024	17103164	.	-	.	ID=g21664.t1.exon3;Parent=g21664.t1;
OW569406.1_Cistogaster_globosa_genome_assembly,_chromosome:_4	AUGUSTUS	intron	17103165	17104263	0.87	-	.	ID=g21664.t1.intron3;Parent=g21664.t1;
OW569406.1_Cistogaster_globosa_genome_assembly,_chromosome:_4	AUGUSTUS	CDS	17104264	17104374	0.9	-	1	ID=g21664.t1.CDS4;Parent=g21664.t1;
OW569406.1_Cistogaster_globosa_genome_assembly,_chromosome:_4	AUGUSTUS	exon	17104264	17104374	.	-	.	ID=g21664.t1.exon4;Parent=g21664.t1;
OW569406.1_Cistogaster_globosa_genome_assembly,_chromosome:_4	AUGUSTUS	intron	17104375	17104430	0.95	-	.	ID=g21664.t1.intron4;Parent=g21664.t1;
OW569406.1_Cistogaster_globosa_genome_assembly,_chromosome:_4	AUGUSTUS	CDS	17104431	17104693	0.95	-	0	ID=g21664.t1.CDS5;Parent=g21664.t1;
OW569406.1_Cistogaster_globosa_genome_assembly,_chromosome:_4	AUGUSTUS	exon	17104431	17104693	.	-	.	ID=g21664.t1.exon5;Parent=g21664.t1;
OW569406.1_Cistogaster_globosa_genome_assembly,_chromosome:_4	AUGUSTUS	start_codon	17104691	17104693	.	-	0	ID=g21664.t1.start1;Parent=g21664.t1;
OW569406.1_Cistogaster_globosa_genome_assembly,_chromosome:_4	AUGUSTUS	mRNA	17101766	17104579	0.55	-	.	ID=g21664.t2;Parent=g21664;
OW569406.1_Cistogaster_globosa_genome_assembly,_chromosome:_4	AUGUSTUS	stop_codon	17101766	17101768	.	-	0	ID=g21664.t2.stop1;Parent=g21664.t2;
OW569406.1_Cistogaster_globosa_genome_assembly,_chromosome:_4	AUGUSTUS	CDS	17101766	17102031	0.99	-	2	ID=g21664.t2.CDS1;Parent=g21664.t2;
OW569406.1_Cistogaster_globosa_genome_assembly,_chromosome:_4	AUGUSTUS	exon	17101766	17102031	.	-	.	ID=g21664.t2.exon1;Parent=g21664.t2;
OW569406.1_Cistogaster_globosa_genome_assembly,_chromosome:_4	AUGUSTUS	intron	17102032	17102104	0.99	-	.	ID=g21664.t2.intron1;Parent=g21664.t2;
OW569406.1_Cistogaster_globosa_genome_assembly,_chromosome:_4	AUGUSTUS	CDS	17102105	17102760	1	-	1	ID=g21664.t2.CDS2;Parent=g21664.t2;
OW569406.1_Cistogaster_globosa_genome_assembly,_chromosome:_4	AUGUSTUS	exon	17102105	17102760	.	-	.	ID=g21664.t2.exon2;Parent=g21664.t2;
OW569406.1_Cistogaster_globosa_genome_assembly,_chromosome:_4	AUGUSTUS	intron	17102761	17103023	1	-	.	ID=g21664.t2.intron2;Parent=g21664.t2;
OW569406.1_Cistogaster_globosa_genome_assembly,_chromosome:_4	AUGUSTUS	CDS	17103024	17103164	0.57	-	1	ID=g21664.t2.CDS3;Parent=g21664.t2;
OW569406.1_Cistogaster_globosa_genome_assembly,_chromosome:_4	AUGUSTUS	exon	17103024	17103164	.	-	.	ID=g21664.t2.exon3;Parent=g21664.t2;
OW569406.1_Cistogaster_globosa_genome_assembly,_chromosome:_4	AUGUSTUS	intron	17103165	17104263	0.56	-	.	ID=g21664.t2.intron3;Parent=g21664.t2;
OW569406.1_Cistogaster_globosa_genome_assembly,_chromosome:_4	AUGUSTUS	CDS	17104264	17104374	0.91	-	1	ID=g21664.t2.CDS4;Parent=g21664.t2;
OW569406.1_Cistogaster_globosa_genome_assembly,_chromosome:_4	AUGUSTUS	exon	17104264	17104374	.	-	.	ID=g21664.t2.exon4;Parent=g21664.t2;
OW569406.1_Cistogaster_globosa_genome_assembly,_chromosome:_4	AUGUSTUS	intron	17104375	17104430	0.98	-	.	ID=g21664.t2.intron4;Parent=g21664.t2;
OW569406.1_Cistogaster_globosa_genome_assembly,_chromosome:_4	AUGUSTUS	CDS	17104431	17104579	0.96	-	0	ID=g21664.t2.CDS5;Parent=g21664.t2;
OW569406.1_Cistogaster_globosa_genome_assembly,_chromosome:_4	AUGUSTUS	exon	17104431	17104579	.	-	.	ID=g21664.t2.exon5;Parent=g21664.t2;
OW569406.1_Cistogaster_globosa_genome_assembly,_chromosome:_4	AUGUSTUS	start_codon	17104577	17104579	.	-	0	ID=g21664.t2.start1;Parent=g21664.t2;
OW569406.1_Cistogaster_globosa_genome_assembly,_chromosome:_4	AUGUSTUS	gene	17109542	17117345	.	-	.	ID=g21665;
OW569406.1_Cistogaster_globosa_genome_assembly,_chromosome:_4	AUGUSTUS	mRNA	17109542	17117345	1	-	.	ID=g21665.t1;Parent=g21665;
OW569406.1_Cistogaster_globosa_genome_assembly,_chromosome:_4	AUGUSTUS	stop_codon	17109542	17109544	.	-	0	ID=g21665.t1.stop1;Parent=g21665.t1;
OW569406.1_Cistogaster_globosa_genome_assembly,_chromosome:_4	AUGUSTUS	CDS	17109542	17109730	1	-	0	ID=g21665.t1.CDS1;Parent=g21665.t1;
OW569406.1_Cistogaster_globosa_genome_assembly,_chromosome:_4	AUGUSTUS	exon	17109542	17109730	.	-	.	ID=g21665.t1.exon1;Parent=g21665.t1;
OW569406.1_Cistogaster_globosa_genome_assembly,_chromosome:_4	AUGUSTUS	intron	17109731	17109791	1	-	.	ID=g21665.t1.intron1;Parent=g21665.t1;
OW569406.1_Cistogaster_globosa_genome_assembly,_chromosome:_4	AUGUSTUS	CDS	17109792	17109962	1	-	0	ID=g21665.t1.CDS2;Parent=g21665.t1;
OW569406.1_Cistogaster_globosa_genome_assembly,_chromosome:_4	AUGUSTUS	exon	17109792	17109962	.	-	.	ID=g21665.t1.exon2;Parent=g21665.t1;
OW569406.1_Cistogaster_globosa_genome_assembly,_chromosome:_4	AUGUSTUS	intron	17109963	17115625	1	-	.	ID=g21665.t1.intron2;Parent=g21665.t1;
OW569406.1_Cistogaster_globosa_genome_assembly,_chromosome:_4	AUGUSTUS	CDS	17115626	17115818	1	-	1	ID=g21665.t1.CDS3;Parent=g21665.t1;
OW569406.1_Cistogaster_globosa_genome_assembly,_chromosome:_4	AUGUSTUS	exon	17115626	17115818	.	-	.	ID=g21665.t1.exon3;Parent=g21665.t1;
OW569406.1_Cistogaster_globosa_genome_assembly,_chromosome:_4	AUGUSTUS	intron	17115819	17115876	1	-	.	ID=g21665.t1.intron3;Parent=g21665.t1;
OW569406.1_Cistogaster_globosa_genome_assembly,_chromosome:_4	AUGUSTUS	CDS	17115877	17117345	1	-	0	ID=g21665.t1.CDS4;Parent=g21665.t1;
OW569406.1_Cistogaster_globosa_genome_assembly,_chromosome:_4	AUGUSTUS	exon	17115877	17117345	.	-	.	ID=g21665.t1.exon4;Parent=g21665.t1;
OW569406.1_Cistogaster_globosa_genome_assembly,_chromosome:_4	AUGUSTUS	start_codon	17117343	17117345	.	-	0	ID=g21665.t1.start1;Parent=g21665.t1;
OW569406.1_Cistogaster_globosa_genome_assembly,_chromosome:_4	AUGUSTUS	gene	17119344	17119577	.	+	.	ID=g21666;
OW569406.1_Cistogaster_globosa_genome_assembly,_chromosome:_4	AUGUSTUS	mRNA	17119344	17119577	0.6	+	.	ID=g21666.t1;Parent=g21666;
OW569406.1_Cistogaster_globosa_genome_assembly,_chromosome:_4	AUGUSTUS	start_codon	17119344	17119346	.	+	0	ID=g21666.t1.start1;Parent=g21666.t1;
OW569406.1_Cistogaster_globosa_genome_assembly,_chromosome:_4	AUGUSTUS	CDS	17119344	17119577	0.6	+	0	ID=g21666.t1.CDS1;Parent=g21666.t1;
OW569406.1_Cistogaster_globosa_genome_assembly,_chromosome:_4	AUGUSTUS	exon	17119344	17119577	.	+	.	ID=g21666.t1.exon1;Parent=g21666.t1;
OW569406.1_Cistogaster_globosa_genome_assembly,_chromosome:_4	AUGUSTUS	stop_codon	17119575	17119577	.	+	0	ID=g21666.t1.stop1;Parent=g21666.t1;
OW569406.1_Cistogaster_globosa_genome_assembly,_chromosome:_4	AUGUSTUS	gene	17133179	17134315	.	+	.	ID=g21667;
OW569406.1_Cistogaster_globosa_genome_assembly,_chromosome:_4	AUGUSTUS	mRNA	17133179	17134315	1	+	.	ID=g21667.t1;Parent=g21667;
OW569406.1_Cistogaster_globosa_genome_assembly,_chromosome:_4	AUGUSTUS	start_codon	17133179	17133181	.	+	0	ID=g21667.t1.start1;Parent=g21667.t1;
OW569406.1_Cistogaster_globosa_genome_assembly,_chromosome:_4	AUGUSTUS	CDS	17133179	17133565	1	+	0	ID=g21667.t1.CDS1;Parent=g21667.t1;
OW569406.1_Cistogaster_globosa_genome_assembly,_chromosome:_4	AUGUSTUS	exon	17133179	17133565	.	+	.	ID=g21667.t1.exon1;Parent=g21667.t1;
OW569406.1_Cistogaster_globosa_genome_assembly,_chromosome:_4	AUGUSTUS	intron	17133566	17133820	1	+	.	ID=g21667.t1.intron1;Parent=g21667.t1;
OW569406.1_Cistogaster_globosa_genome_assembly,_chromosome:_4	AUGUSTUS	CDS	17133821	17134315	1	+	0	ID=g21667.t1.CDS2;Parent=g21667.t1;
OW569406.1_Cistogaster_globosa_genome_assembly,_chromosome:_4	AUGUSTUS	exon	17133821	17134315	.	+	.	ID=g21667.t1.exon2;Parent=g21667.t1;
OW569406.1_Cistogaster_globosa_genome_assembly,_chromosome:_4	AUGUSTUS	stop_codon	17134313	17134315	.	+	0	ID=g21667.t1.stop1;Parent=g21667.t1;
OW569406.1_Cistogaster_globosa_genome_assembly,_chromosome:_4	AUGUSTUS	gene	17142052	17144097	.	-	.	ID=g21668;
OW569406.1_Cistogaster_globosa_genome_assembly,_chromosome:_4	AUGUSTUS	mRNA	17142052	17144097	1	-	.	ID=g21668.t1;Parent=g21668;
OW569406.1_Cistogaster_globosa_genome_assembly,_chromosome:_4	AUGUSTUS	stop_codon	17142052	17142054	.	-	0	ID=g21668.t1.stop1;Parent=g21668.t1;
OW569406.1_Cistogaster_globosa_genome_assembly,_chromosome:_4	AUGUSTUS	CDS	17142052	17142318	1	-	0	ID=g21668.t1.CDS1;Parent=g21668.t1;
OW569406.1_Cistogaster_globosa_genome_assembly,_chromosome:_4	AUGUSTUS	exon	17142052	17142318	.	-	.	ID=g21668.t1.exon1;Parent=g21668.t1;
OW569406.1_Cistogaster_globosa_genome_assembly,_chromosome:_4	AUGUSTUS	intron	17142319	17142375	1	-	.	ID=g21668.t1.intron1;Parent=g21668.t1;
OW569406.1_Cistogaster_globosa_genome_assembly,_chromosome:_4	AUGUSTUS	CDS	17142376	17142726	1	-	0	ID=g21668.t1.CDS2;Parent=g21668.t1;
OW569406.1_Cistogaster_globosa_genome_assembly,_chromosome:_4	AUGUSTUS	exon	17142376	17142726	.	-	.	ID=g21668.t1.exon2;Parent=g21668.t1;
OW569406.1_Cistogaster_globosa_genome_assembly,_chromosome:_4	AUGUSTUS	intron	17142727	17143986	1	-	.	ID=g21668.t1.intron2;Parent=g21668.t1;
OW569406.1_Cistogaster_globosa_genome_assembly,_chromosome:_4	AUGUSTUS	CDS	17143987	17144097	1	-	0	ID=g21668.t1.CDS3;Parent=g21668.t1;
OW569406.1_Cistogaster_globosa_genome_assembly,_chromosome:_4	AUGUSTUS	exon	17143987	17144097	.	-	.	ID=g21668.t1.exon3;Parent=g21668.t1;
OW569406.1_Cistogaster_globosa_genome_assembly,_chromosome:_4	AUGUSTUS	start_codon	17144095	17144097	.	-	0	ID=g21668.t1.start1;Parent=g21668.t1;
OW569406.1_Cistogaster_globosa_genome_assembly,_chromosome:_4	AUGUSTUS	gene	17152904	17153334	.	+	.	ID=g21669;
OW569406.1_Cistogaster_globosa_genome_assembly,_chromosome:_4	AUGUSTUS	mRNA	17152904	17153334	1	+	.	ID=g21669.t1;Parent=g21669;
OW569406.1_Cistogaster_globosa_genome_assembly,_chromosome:_4	AUGUSTUS	start_codon	17152904	17152906	.	+	0	ID=g21669.t1.start1;Parent=g21669.t1;
OW569406.1_Cistogaster_globosa_genome_assembly,_chromosome:_4	AUGUSTUS	CDS	17152904	17152932	1	+	0	ID=g21669.t1.CDS1;Parent=g21669.t1;
OW569406.1_Cistogaster_globosa_genome_assembly,_chromosome:_4	AUGUSTUS	exon	17152904	17152932	.	+	.	ID=g21669.t1.exon1;Parent=g21669.t1;
OW569406.1_Cistogaster_globosa_genome_assembly,_chromosome:_4	AUGUSTUS	intron	17152933	17153003	1	+	.	ID=g21669.t1.intron1;Parent=g21669.t1;
OW569406.1_Cistogaster_globosa_genome_assembly,_chromosome:_4	AUGUSTUS	CDS	17153004	17153334	1	+	1	ID=g21669.t1.CDS2;Parent=g21669.t1;
OW569406.1_Cistogaster_globosa_genome_assembly,_chromosome:_4	AUGUSTUS	exon	17153004	17153334	.	+	.	ID=g21669.t1.exon2;Parent=g21669.t1;
OW569406.1_Cistogaster_globosa_genome_assembly,_chromosome:_4	AUGUSTUS	stop_codon	17153332	17153334	.	+	0	ID=g21669.t1.stop1;Parent=g21669.t1;
OW569406.1_Cistogaster_globosa_genome_assembly,_chromosome:_4	AUGUSTUS	gene	17153374	17153811	.	+	.	ID=g21670;
OW569406.1_Cistogaster_globosa_genome_assembly,_chromosome:_4	AUGUSTUS	mRNA	17153386	17153811	1	+	.	ID=g21670.t1;Parent=g21670;
OW569406.1_Cistogaster_globosa_genome_assembly,_chromosome:_4	AUGUSTUS	start_codon	17153386	17153388	.	+	0	ID=g21670.t1.start1;Parent=g21670.t1;
OW569406.1_Cistogaster_globosa_genome_assembly,_chromosome:_4	AUGUSTUS	CDS	17153386	17153811	1	+	0	ID=g21670.t1.CDS1;Parent=g21670.t1;
OW569406.1_Cistogaster_globosa_genome_assembly,_chromosome:_4	AUGUSTUS	exon	17153386	17153811	.	+	.	ID=g21670.t1.exon1;Parent=g21670.t1;
OW569406.1_Cistogaster_globosa_genome_assembly,_chromosome:_4	AUGUSTUS	stop_codon	17153809	17153811	.	+	0	ID=g21670.t1.stop1;Parent=g21670.t1;
OW569406.1_Cistogaster_globosa_genome_assembly,_chromosome:_4	AUGUSTUS	mRNA	17153374	17153811	0.67	+	.	ID=g21670.t2;Parent=g21670;
OW569406.1_Cistogaster_globosa_genome_assembly,_chromosome:_4	AUGUSTUS	start_codon	17153374	17153376	.	+	0	ID=g21670.t2.start1;Parent=g21670.t2;
OW569406.1_Cistogaster_globosa_genome_assembly,_chromosome:_4	AUGUSTUS	CDS	17153374	17153811	0.67	+	0	ID=g21670.t2.CDS1;Parent=g21670.t2;
OW569406.1_Cistogaster_globosa_genome_assembly,_chromosome:_4	AUGUSTUS	exon	17153374	17153811	.	+	.	ID=g21670.t2.exon1;Parent=g21670.t2;
OW569406.1_Cistogaster_globosa_genome_assembly,_chromosome:_4	AUGUSTUS	stop_codon	17153809	17153811	.	+	0	ID=g21670.t2.stop1;Parent=g21670.t2;
OW569406.1_Cistogaster_globosa_genome_assembly,_chromosome:_4	AUGUSTUS	gene	17155126	17159411	.	+	.	ID=g21671;
OW569406.1_Cistogaster_globosa_genome_assembly,_chromosome:_4	AUGUSTUS	mRNA	17155126	17159411	1	+	.	ID=g21671.t1;Parent=g21671;
OW569406.1_Cistogaster_globosa_genome_assembly,_chromosome:_4	AUGUSTUS	start_codon	17155126	17155128	.	+	0	ID=g21671.t1.start1;Parent=g21671.t1;
OW569406.1_Cistogaster_globosa_genome_assembly,_chromosome:_4	AUGUSTUS	CDS	17155126	17155497	1	+	0	ID=g21671.t1.CDS1;Parent=g21671.t1;
OW569406.1_Cistogaster_globosa_genome_assembly,_chromosome:_4	AUGUSTUS	exon	17155126	17155497	.	+	.	ID=g21671.t1.exon1;Parent=g21671.t1;
OW569406.1_Cistogaster_globosa_genome_assembly,_chromosome:_4	AUGUSTUS	intron	17155498	17155988	1	+	.	ID=g21671.t1.intron1;Parent=g21671.t1;
OW569406.1_Cistogaster_globosa_genome_assembly,_chromosome:_4	AUGUSTUS	CDS	17155989	17156141	1	+	0	ID=g21671.t1.CDS2;Parent=g21671.t1;
OW569406.1_Cistogaster_globosa_genome_assembly,_chromosome:_4	AUGUSTUS	exon	17155989	17156141	.	+	.	ID=g21671.t1.exon2;Parent=g21671.t1;
OW569406.1_Cistogaster_globosa_genome_assembly,_chromosome:_4	AUGUSTUS	intron	17156142	17156209	1	+	.	ID=g21671.t1.intron2;Parent=g21671.t1;
OW569406.1_Cistogaster_globosa_genome_assembly,_chromosome:_4	AUGUSTUS	CDS	17156210	17156659	1	+	0	ID=g21671.t1.CDS3;Parent=g21671.t1;
OW569406.1_Cistogaster_globosa_genome_assembly,_chromosome:_4	AUGUSTUS	exon	17156210	17156659	.	+	.	ID=g21671.t1.exon3;Parent=g21671.t1;
OW569406.1_Cistogaster_globosa_genome_assembly,_chromosome:_4	AUGUSTUS	intron	17156660	17156728	1	+	.	ID=g21671.t1.intron3;Parent=g21671.t1;
OW569406.1_Cistogaster_globosa_genome_assembly,_chromosome:_4	AUGUSTUS	CDS	17156729	17156749	1	+	0	ID=g21671.t1.CDS4;Parent=g21671.t1;
OW569406.1_Cistogaster_globosa_genome_assembly,_chromosome:_4	AUGUSTUS	exon	17156729	17156749	.	+	.	ID=g21671.t1.exon4;Parent=g21671.t1;
OW569406.1_Cistogaster_globosa_genome_assembly,_chromosome:_4	AUGUSTUS	intron	17156750	17158469	1	+	.	ID=g21671.t1.intron4;Parent=g21671.t1;
OW569406.1_Cistogaster_globosa_genome_assembly,_chromosome:_4	AUGUSTUS	CDS	17158470	17159411	1	+	0	ID=g21671.t1.CDS5;Parent=g21671.t1;
OW569406.1_Cistogaster_globosa_genome_assembly,_chromosome:_4	AUGUSTUS	exon	17158470	17159411	.	+	.	ID=g21671.t1.exon5;Parent=g21671.t1;
OW569406.1_Cistogaster_globosa_genome_assembly,_chromosome:_4	AUGUSTUS	stop_codon	17159409	17159411	.	+	0	ID=g21671.t1.stop1;Parent=g21671.t1;
OW569406.1_Cistogaster_globosa_genome_assembly,_chromosome:_4	AUGUSTUS	gene	17165436	17166341	.	-	.	ID=g21672;
OW569406.1_Cistogaster_globosa_genome_assembly,_chromosome:_4	AUGUSTUS	mRNA	17165436	17166341	1	-	.	ID=g21672.t1;Parent=g21672;
OW569406.1_Cistogaster_globosa_genome_assembly,_chromosome:_4	AUGUSTUS	stop_codon	17165436	17165438	.	-	0	ID=g21672.t1.stop1;Parent=g21672.t1;
OW569406.1_Cistogaster_globosa_genome_assembly,_chromosome:_4	AUGUSTUS	CDS	17165436	17166341	1	-	0	ID=g21672.t1.CDS1;Parent=g21672.t1;
OW569406.1_Cistogaster_globosa_genome_assembly,_chromosome:_4	AUGUSTUS	exon	17165436	17166341	.	-	.	ID=g21672.t1.exon1;Parent=g21672.t1;
OW569406.1_Cistogaster_globosa_genome_assembly,_chromosome:_4	AUGUSTUS	start_codon	17166339	17166341	.	-	0	ID=g21672.t1.start1;Parent=g21672.t1;
OW569406.1_Cistogaster_globosa_genome_assembly,_chromosome:_4	AUGUSTUS	gene	17171829	17172854	.	+	.	ID=g21673;
OW569406.1_Cistogaster_globosa_genome_assembly,_chromosome:_4	AUGUSTUS	mRNA	17171829	17172137	1	+	.	ID=g21673.t1;Parent=g21673;
OW569406.1_Cistogaster_globosa_genome_assembly,_chromosome:_4	AUGUSTUS	start_codon	17171829	17171831	.	+	0	ID=g21673.t1.start1;Parent=g21673.t1;
OW569406.1_Cistogaster_globosa_genome_assembly,_chromosome:_4	AUGUSTUS	CDS	17171829	17172137	1	+	0	ID=g21673.t1.CDS1;Parent=g21673.t1;
OW569406.1_Cistogaster_globosa_genome_assembly,_chromosome:_4	AUGUSTUS	exon	17171829	17172137	.	+	.	ID=g21673.t1.exon1;Parent=g21673.t1;
OW569406.1_Cistogaster_globosa_genome_assembly,_chromosome:_4	AUGUSTUS	stop_codon	17172135	17172137	.	+	0	ID=g21673.t1.stop1;Parent=g21673.t1;
OW569406.1_Cistogaster_globosa_genome_assembly,_chromosome:_4	AUGUSTUS	mRNA	17171829	17172854	0.43	+	.	ID=g21673.t2;Parent=g21673;
OW569406.1_Cistogaster_globosa_genome_assembly,_chromosome:_4	AUGUSTUS	start_codon	17171829	17171831	.	+	0	ID=g21673.t2.start1;Parent=g21673.t2;
OW569406.1_Cistogaster_globosa_genome_assembly,_chromosome:_4	AUGUSTUS	CDS	17171829	17172067	0.58	+	0	ID=g21673.t2.CDS1;Parent=g21673.t2;
OW569406.1_Cistogaster_globosa_genome_assembly,_chromosome:_4	AUGUSTUS	exon	17171829	17172067	.	+	.	ID=g21673.t2.exon1;Parent=g21673.t2;
OW569406.1_Cistogaster_globosa_genome_assembly,_chromosome:_4	AUGUSTUS	intron	17172068	17172256	0.51	+	.	ID=g21673.t2.intron1;Parent=g21673.t2;
OW569406.1_Cistogaster_globosa_genome_assembly,_chromosome:_4	AUGUSTUS	CDS	17172257	17172854	0.43	+	1	ID=g21673.t2.CDS2;Parent=g21673.t2;
OW569406.1_Cistogaster_globosa_genome_assembly,_chromosome:_4	AUGUSTUS	exon	17172257	17172854	.	+	.	ID=g21673.t2.exon2;Parent=g21673.t2;
OW569406.1_Cistogaster_globosa_genome_assembly,_chromosome:_4	AUGUSTUS	stop_codon	17172852	17172854	.	+	0	ID=g21673.t2.stop1;Parent=g21673.t2;
OW569406.1_Cistogaster_globosa_genome_assembly,_chromosome:_4	AUGUSTUS	gene	17187755	17188520	.	-	.	ID=g21674;
OW569406.1_Cistogaster_globosa_genome_assembly,_chromosome:_4	AUGUSTUS	mRNA	17187755	17188520	1	-	.	ID=g21674.t1;Parent=g21674;
OW569406.1_Cistogaster_globosa_genome_assembly,_chromosome:_4	AUGUSTUS	stop_codon	17187755	17187757	.	-	0	ID=g21674.t1.stop1;Parent=g21674.t1;
OW569406.1_Cistogaster_globosa_genome_assembly,_chromosome:_4	AUGUSTUS	CDS	17187755	17187820	1	-	0	ID=g21674.t1.CDS1;Parent=g21674.t1;
OW569406.1_Cistogaster_globosa_genome_assembly,_chromosome:_4	AUGUSTUS	exon	17187755	17187820	.	-	.	ID=g21674.t1.exon1;Parent=g21674.t1;
OW569406.1_Cistogaster_globosa_genome_assembly,_chromosome:_4	AUGUSTUS	intron	17187821	17187911	1	-	.	ID=g21674.t1.intron1;Parent=g21674.t1;
OW569406.1_Cistogaster_globosa_genome_assembly,_chromosome:_4	AUGUSTUS	CDS	17187912	17188520	1	-	0	ID=g21674.t1.CDS2;Parent=g21674.t1;
OW569406.1_Cistogaster_globosa_genome_assembly,_chromosome:_4	AUGUSTUS	exon	17187912	17188520	.	-	.	ID=g21674.t1.exon2;Parent=g21674.t1;
OW569406.1_Cistogaster_globosa_genome_assembly,_chromosome:_4	AUGUSTUS	start_codon	17188518	17188520	.	-	0	ID=g21674.t1.start1;Parent=g21674.t1;
OW569406.1_Cistogaster_globosa_genome_assembly,_chromosome:_4	AUGUSTUS	gene	17198951	17211327	.	+	.	ID=g21675;
OW569406.1_Cistogaster_globosa_genome_assembly,_chromosome:_4	AUGUSTUS	mRNA	17198951	17211327	1	+	.	ID=g21675.t1;Parent=g21675;
OW569406.1_Cistogaster_globosa_genome_assembly,_chromosome:_4	AUGUSTUS	start_codon	17198951	17198953	.	+	0	ID=g21675.t1.start1;Parent=g21675.t1;
OW569406.1_Cistogaster_globosa_genome_assembly,_chromosome:_4	AUGUSTUS	CDS	17198951	17199508	1	+	0	ID=g21675.t1.CDS1;Parent=g21675.t1;
OW569406.1_Cistogaster_globosa_genome_assembly,_chromosome:_4	AUGUSTUS	exon	17198951	17199508	.	+	.	ID=g21675.t1.exon1;Parent=g21675.t1;
OW569406.1_Cistogaster_globosa_genome_assembly,_chromosome:_4	AUGUSTUS	intron	17199509	17205573	1	+	.	ID=g21675.t1.intron1;Parent=g21675.t1;
OW569406.1_Cistogaster_globosa_genome_assembly,_chromosome:_4	AUGUSTUS	CDS	17205574	17205633	1	+	0	ID=g21675.t1.CDS2;Parent=g21675.t1;
OW569406.1_Cistogaster_globosa_genome_assembly,_chromosome:_4	AUGUSTUS	exon	17205574	17205633	.	+	.	ID=g21675.t1.exon2;Parent=g21675.t1;
OW569406.1_Cistogaster_globosa_genome_assembly,_chromosome:_4	AUGUSTUS	intron	17205634	17205711	1	+	.	ID=g21675.t1.intron2;Parent=g21675.t1;
OW569406.1_Cistogaster_globosa_genome_assembly,_chromosome:_4	AUGUSTUS	CDS	17205712	17206549	1	+	0	ID=g21675.t1.CDS3;Parent=g21675.t1;
OW569406.1_Cistogaster_globosa_genome_assembly,_chromosome:_4	AUGUSTUS	exon	17205712	17206549	.	+	.	ID=g21675.t1.exon3;Parent=g21675.t1;
OW569406.1_Cistogaster_globosa_genome_assembly,_chromosome:_4	AUGUSTUS	intron	17206550	17211211	1	+	.	ID=g21675.t1.intron3;Parent=g21675.t1;
OW569406.1_Cistogaster_globosa_genome_assembly,_chromosome:_4	AUGUSTUS	CDS	17211212	17211327	1	+	2	ID=g21675.t1.CDS4;Parent=g21675.t1;
OW569406.1_Cistogaster_globosa_genome_assembly,_chromosome:_4	AUGUSTUS	exon	17211212	17211327	.	+	.	ID=g21675.t1.exon4;Parent=g21675.t1;
OW569406.1_Cistogaster_globosa_genome_assembly,_chromosome:_4	AUGUSTUS	stop_codon	17211325	17211327	.	+	0	ID=g21675.t1.stop1;Parent=g21675.t1;
OW569406.1_Cistogaster_globosa_genome_assembly,_chromosome:_4	GeneMark.hmm3	mRNA	17198951	17206623	.	+	.	ID=g21675.t2;Parent=g21675;
OW569406.1_Cistogaster_globosa_genome_assembly,_chromosome:_4	GeneMark.hmm3	start_codon	17198951	17198953	.	+	0	ID=g21675.t2.start1;Parent=g21675.t2;
OW569406.1_Cistogaster_globosa_genome_assembly,_chromosome:_4	GeneMark.hmm3	CDS	17198951	17199508	.	+	0	ID=g21675.t2.CDS1;Parent=g21675.t2;
OW569406.1_Cistogaster_globosa_genome_assembly,_chromosome:_4	GeneMark.hmm3	exon	17198951	17199508	0	+	.	ID=g21675.t2.exon1;Parent=g21675.t2;
OW569406.1_Cistogaster_globosa_genome_assembly,_chromosome:_4	GeneMark.hmm3	intron	17199509	17205573	.	+	0	ID=g21675.t2.intron1;Parent=g21675.t2;
OW569406.1_Cistogaster_globosa_genome_assembly,_chromosome:_4	GeneMark.hmm3	CDS	17205574	17205633	.	+	0	ID=g21675.t2.CDS2;Parent=g21675.t2;
OW569406.1_Cistogaster_globosa_genome_assembly,_chromosome:_4	GeneMark.hmm3	exon	17205574	17205633	0	+	.	ID=g21675.t2.exon2;Parent=g21675.t2;
OW569406.1_Cistogaster_globosa_genome_assembly,_chromosome:_4	GeneMark.hmm3	intron	17205634	17205711	.	+	0	ID=g21675.t2.intron2;Parent=g21675.t2;
OW569406.1_Cistogaster_globosa_genome_assembly,_chromosome:_4	GeneMark.hmm3	CDS	17205712	17206623	.	+	0	ID=g21675.t2.CDS3;Parent=g21675.t2;
OW569406.1_Cistogaster_globosa_genome_assembly,_chromosome:_4	GeneMark.hmm3	exon	17205712	17206623	0	+	.	ID=g21675.t2.exon3;Parent=g21675.t2;
OW569406.1_Cistogaster_globosa_genome_assembly,_chromosome:_4	GeneMark.hmm3	stop_codon	17206621	17206623	.	+	0	ID=g21675.t2.stop1;Parent=g21675.t2;
OW569406.1_Cistogaster_globosa_genome_assembly,_chromosome:_4	AUGUSTUS	gene	17218173	17219375	.	-	.	ID=g21676;
OW569406.1_Cistogaster_globosa_genome_assembly,_chromosome:_4	AUGUSTUS	mRNA	17218173	17219375	0.89	-	.	ID=g21676.t1;Parent=g21676;
OW569406.1_Cistogaster_globosa_genome_assembly,_chromosome:_4	AUGUSTUS	stop_codon	17218173	17218175	.	-	0	ID=g21676.t1.stop1;Parent=g21676.t1;
OW569406.1_Cistogaster_globosa_genome_assembly,_chromosome:_4	AUGUSTUS	CDS	17218173	17219375	0.89	-	0	ID=g21676.t1.CDS1;Parent=g21676.t1;
OW569406.1_Cistogaster_globosa_genome_assembly,_chromosome:_4	AUGUSTUS	exon	17218173	17219375	.	-	.	ID=g21676.t1.exon1;Parent=g21676.t1;
OW569406.1_Cistogaster_globosa_genome_assembly,_chromosome:_4	AUGUSTUS	start_codon	17219373	17219375	.	-	0	ID=g21676.t1.start1;Parent=g21676.t1;
OW569406.1_Cistogaster_globosa_genome_assembly,_chromosome:_4	AUGUSTUS	gene	17220074	17220646	.	-	.	ID=g21677;
OW569406.1_Cistogaster_globosa_genome_assembly,_chromosome:_4	AUGUSTUS	mRNA	17220074	17220646	1	-	.	ID=g21677.t1;Parent=g21677;
OW569406.1_Cistogaster_globosa_genome_assembly,_chromosome:_4	AUGUSTUS	stop_codon	17220074	17220076	.	-	0	ID=g21677.t1.stop1;Parent=g21677.t1;
OW569406.1_Cistogaster_globosa_genome_assembly,_chromosome:_4	AUGUSTUS	CDS	17220074	17220646	1	-	0	ID=g21677.t1.CDS1;Parent=g21677.t1;
OW569406.1_Cistogaster_globosa_genome_assembly,_chromosome:_4	AUGUSTUS	exon	17220074	17220646	.	-	.	ID=g21677.t1.exon1;Parent=g21677.t1;
OW569406.1_Cistogaster_globosa_genome_assembly,_chromosome:_4	AUGUSTUS	start_codon	17220644	17220646	.	-	0	ID=g21677.t1.start1;Parent=g21677.t1;
OW569406.1_Cistogaster_globosa_genome_assembly,_chromosome:_4	AUGUSTUS	gene	17220879	17221479	.	-	.	ID=g21678;
OW569406.1_Cistogaster_globosa_genome_assembly,_chromosome:_4	AUGUSTUS	mRNA	17220879	17221479	0.69	-	.	ID=g21678.t1;Parent=g21678;
OW569406.1_Cistogaster_globosa_genome_assembly,_chromosome:_4	AUGUSTUS	stop_codon	17220879	17220881	.	-	0	ID=g21678.t1.stop1;Parent=g21678.t1;
OW569406.1_Cistogaster_globosa_genome_assembly,_chromosome:_4	AUGUSTUS	CDS	17220879	17221239	0.69	-	1	ID=g21678.t1.CDS1;Parent=g21678.t1;
OW569406.1_Cistogaster_globosa_genome_assembly,_chromosome:_4	AUGUSTUS	exon	17220879	17221239	.	-	.	ID=g21678.t1.exon1;Parent=g21678.t1;
OW569406.1_Cistogaster_globosa_genome_assembly,_chromosome:_4	AUGUSTUS	intron	17221240	17221288	0.69	-	.	ID=g21678.t1.intron1;Parent=g21678.t1;
OW569406.1_Cistogaster_globosa_genome_assembly,_chromosome:_4	AUGUSTUS	CDS	17221289	17221479	1	-	0	ID=g21678.t1.CDS2;Parent=g21678.t1;
OW569406.1_Cistogaster_globosa_genome_assembly,_chromosome:_4	AUGUSTUS	exon	17221289	17221479	.	-	.	ID=g21678.t1.exon2;Parent=g21678.t1;
OW569406.1_Cistogaster_globosa_genome_assembly,_chromosome:_4	AUGUSTUS	start_codon	17221477	17221479	.	-	0	ID=g21678.t1.start1;Parent=g21678.t1;
OW569406.1_Cistogaster_globosa_genome_assembly,_chromosome:_4	AUGUSTUS	gene	17224919	17226422	.	-	.	ID=g21679;
OW569406.1_Cistogaster_globosa_genome_assembly,_chromosome:_4	AUGUSTUS	mRNA	17224919	17226422	0.56	-	.	ID=g21679.t1;Parent=g21679;
OW569406.1_Cistogaster_globosa_genome_assembly,_chromosome:_4	AUGUSTUS	stop_codon	17224919	17224921	.	-	0	ID=g21679.t1.stop1;Parent=g21679.t1;
OW569406.1_Cistogaster_globosa_genome_assembly,_chromosome:_4	AUGUSTUS	CDS	17224919	17224938	0.56	-	2	ID=g21679.t1.CDS1;Parent=g21679.t1;
OW569406.1_Cistogaster_globosa_genome_assembly,_chromosome:_4	AUGUSTUS	exon	17224919	17224938	.	-	.	ID=g21679.t1.exon1;Parent=g21679.t1;
OW569406.1_Cistogaster_globosa_genome_assembly,_chromosome:_4	AUGUSTUS	intron	17224939	17226043	0.56	-	.	ID=g21679.t1.intron1;Parent=g21679.t1;
OW569406.1_Cistogaster_globosa_genome_assembly,_chromosome:_4	AUGUSTUS	CDS	17226044	17226422	1	-	0	ID=g21679.t1.CDS2;Parent=g21679.t1;
OW569406.1_Cistogaster_globosa_genome_assembly,_chromosome:_4	AUGUSTUS	exon	17226044	17226422	.	-	.	ID=g21679.t1.exon2;Parent=g21679.t1;
OW569406.1_Cistogaster_globosa_genome_assembly,_chromosome:_4	AUGUSTUS	start_codon	17226420	17226422	.	-	0	ID=g21679.t1.start1;Parent=g21679.t1;
OW569406.1_Cistogaster_globosa_genome_assembly,_chromosome:_4	AUGUSTUS	gene	17231522	17236981	.	-	.	ID=g21680;
OW569406.1_Cistogaster_globosa_genome_assembly,_chromosome:_4	AUGUSTUS	mRNA	17231522	17236981	0.34	-	.	ID=g21680.t1;Parent=g21680;
OW569406.1_Cistogaster_globosa_genome_assembly,_chromosome:_4	AUGUSTUS	stop_codon	17231522	17231524	.	-	0	ID=g21680.t1.stop1;Parent=g21680.t1;
OW569406.1_Cistogaster_globosa_genome_assembly,_chromosome:_4	AUGUSTUS	CDS	17231522	17231541	0.36	-	2	ID=g21680.t1.CDS1;Parent=g21680.t1;
OW569406.1_Cistogaster_globosa_genome_assembly,_chromosome:_4	AUGUSTUS	exon	17231522	17231541	.	-	.	ID=g21680.t1.exon1;Parent=g21680.t1;
OW569406.1_Cistogaster_globosa_genome_assembly,_chromosome:_4	AUGUSTUS	intron	17231542	17231609	0.36	-	.	ID=g21680.t1.intron1;Parent=g21680.t1;
OW569406.1_Cistogaster_globosa_genome_assembly,_chromosome:_4	AUGUSTUS	CDS	17231610	17231783	0.49	-	2	ID=g21680.t1.CDS2;Parent=g21680.t1;
OW569406.1_Cistogaster_globosa_genome_assembly,_chromosome:_4	AUGUSTUS	exon	17231610	17231783	.	-	.	ID=g21680.t1.exon2;Parent=g21680.t1;
OW569406.1_Cistogaster_globosa_genome_assembly,_chromosome:_4	AUGUSTUS	intron	17231784	17236593	0.6	-	.	ID=g21680.t1.intron2;Parent=g21680.t1;
OW569406.1_Cistogaster_globosa_genome_assembly,_chromosome:_4	AUGUSTUS	CDS	17236594	17236981	0.95	-	0	ID=g21680.t1.CDS3;Parent=g21680.t1;
OW569406.1_Cistogaster_globosa_genome_assembly,_chromosome:_4	AUGUSTUS	exon	17236594	17236981	.	-	.	ID=g21680.t1.exon3;Parent=g21680.t1;
OW569406.1_Cistogaster_globosa_genome_assembly,_chromosome:_4	AUGUSTUS	start_codon	17236979	17236981	.	-	0	ID=g21680.t1.start1;Parent=g21680.t1;
OW569406.1_Cistogaster_globosa_genome_assembly,_chromosome:_4	AUGUSTUS	gene	17240261	17241776	.	-	.	ID=g21681;
OW569406.1_Cistogaster_globosa_genome_assembly,_chromosome:_4	AUGUSTUS	mRNA	17240261	17241776	0.78	-	.	ID=g21681.t1;Parent=g21681;
OW569406.1_Cistogaster_globosa_genome_assembly,_chromosome:_4	AUGUSTUS	stop_codon	17240261	17240263	.	-	0	ID=g21681.t1.stop1;Parent=g21681.t1;
OW569406.1_Cistogaster_globosa_genome_assembly,_chromosome:_4	AUGUSTUS	CDS	17240261	17240338	1	-	0	ID=g21681.t1.CDS1;Parent=g21681.t1;
OW569406.1_Cistogaster_globosa_genome_assembly,_chromosome:_4	AUGUSTUS	exon	17240261	17240338	.	-	.	ID=g21681.t1.exon1;Parent=g21681.t1;
OW569406.1_Cistogaster_globosa_genome_assembly,_chromosome:_4	AUGUSTUS	intron	17240339	17240406	1	-	.	ID=g21681.t1.intron1;Parent=g21681.t1;
OW569406.1_Cistogaster_globosa_genome_assembly,_chromosome:_4	AUGUSTUS	CDS	17240407	17240612	1	-	2	ID=g21681.t1.CDS2;Parent=g21681.t1;
OW569406.1_Cistogaster_globosa_genome_assembly,_chromosome:_4	AUGUSTUS	exon	17240407	17240612	.	-	.	ID=g21681.t1.exon2;Parent=g21681.t1;
OW569406.1_Cistogaster_globosa_genome_assembly,_chromosome:_4	AUGUSTUS	intron	17240613	17240676	1	-	.	ID=g21681.t1.intron2;Parent=g21681.t1;
OW569406.1_Cistogaster_globosa_genome_assembly,_chromosome:_4	AUGUSTUS	CDS	17240677	17240847	1	-	2	ID=g21681.t1.CDS3;Parent=g21681.t1;
OW569406.1_Cistogaster_globosa_genome_assembly,_chromosome:_4	AUGUSTUS	exon	17240677	17240847	.	-	.	ID=g21681.t1.exon3;Parent=g21681.t1;
OW569406.1_Cistogaster_globosa_genome_assembly,_chromosome:_4	AUGUSTUS	intron	17240848	17241503	1	-	.	ID=g21681.t1.intron3;Parent=g21681.t1;
OW569406.1_Cistogaster_globosa_genome_assembly,_chromosome:_4	AUGUSTUS	CDS	17241504	17241622	0.96	-	1	ID=g21681.t1.CDS4;Parent=g21681.t1;
OW569406.1_Cistogaster_globosa_genome_assembly,_chromosome:_4	AUGUSTUS	exon	17241504	17241622	.	-	.	ID=g21681.t1.exon4;Parent=g21681.t1;
OW569406.1_Cistogaster_globosa_genome_assembly,_chromosome:_4	AUGUSTUS	intron	17241623	17241711	0.78	-	.	ID=g21681.t1.intron4;Parent=g21681.t1;
OW569406.1_Cistogaster_globosa_genome_assembly,_chromosome:_4	AUGUSTUS	CDS	17241712	17241776	0.78	-	0	ID=g21681.t1.CDS5;Parent=g21681.t1;
OW569406.1_Cistogaster_globosa_genome_assembly,_chromosome:_4	AUGUSTUS	exon	17241712	17241776	.	-	.	ID=g21681.t1.exon5;Parent=g21681.t1;
OW569406.1_Cistogaster_globosa_genome_assembly,_chromosome:_4	AUGUSTUS	start_codon	17241774	17241776	.	-	0	ID=g21681.t1.start1;Parent=g21681.t1;
OW569406.1_Cistogaster_globosa_genome_assembly,_chromosome:_4	AUGUSTUS	mRNA	17240261	17241304	0.85	-	.	ID=g21681.t2;Parent=g21681;
OW569406.1_Cistogaster_globosa_genome_assembly,_chromosome:_4	AUGUSTUS	stop_codon	17240261	17240263	.	-	0	ID=g21681.t2.stop1;Parent=g21681.t2;
OW569406.1_Cistogaster_globosa_genome_assembly,_chromosome:_4	AUGUSTUS	CDS	17240261	17240338	1	-	0	ID=g21681.t2.CDS1;Parent=g21681.t2;
OW569406.1_Cistogaster_globosa_genome_assembly,_chromosome:_4	AUGUSTUS	exon	17240261	17240338	.	-	.	ID=g21681.t2.exon1;Parent=g21681.t2;
OW569406.1_Cistogaster_globosa_genome_assembly,_chromosome:_4	AUGUSTUS	intron	17240339	17240406	1	-	.	ID=g21681.t2.intron1;Parent=g21681.t2;
OW569406.1_Cistogaster_globosa_genome_assembly,_chromosome:_4	AUGUSTUS	CDS	17240407	17240612	1	-	2	ID=g21681.t2.CDS2;Parent=g21681.t2;
OW569406.1_Cistogaster_globosa_genome_assembly,_chromosome:_4	AUGUSTUS	exon	17240407	17240612	.	-	.	ID=g21681.t2.exon2;Parent=g21681.t2;
OW569406.1_Cistogaster_globosa_genome_assembly,_chromosome:_4	AUGUSTUS	intron	17240613	17240676	1	-	.	ID=g21681.t2.intron2;Parent=g21681.t2;
OW569406.1_Cistogaster_globosa_genome_assembly,_chromosome:_4	AUGUSTUS	CDS	17240677	17240847	0.96	-	2	ID=g21681.t2.CDS3;Parent=g21681.t2;
OW569406.1_Cistogaster_globosa_genome_assembly,_chromosome:_4	AUGUSTUS	exon	17240677	17240847	.	-	.	ID=g21681.t2.exon3;Parent=g21681.t2;
OW569406.1_Cistogaster_globosa_genome_assembly,_chromosome:_4	AUGUSTUS	intron	17240848	17241072	0.85	-	.	ID=g21681.t2.intron3;Parent=g21681.t2;
OW569406.1_Cistogaster_globosa_genome_assembly,_chromosome:_4	AUGUSTUS	CDS	17241073	17241304	0.85	-	0	ID=g21681.t2.CDS4;Parent=g21681.t2;
OW569406.1_Cistogaster_globosa_genome_assembly,_chromosome:_4	AUGUSTUS	exon	17241073	17241304	.	-	.	ID=g21681.t2.exon4;Parent=g21681.t2;
OW569406.1_Cistogaster_globosa_genome_assembly,_chromosome:_4	AUGUSTUS	start_codon	17241302	17241304	.	-	0	ID=g21681.t2.start1;Parent=g21681.t2;
OW569406.1_Cistogaster_globosa_genome_assembly,_chromosome:_4	AUGUSTUS	gene	17241921	17242283	.	-	.	ID=g21682;
OW569406.1_Cistogaster_globosa_genome_assembly,_chromosome:_4	AUGUSTUS	mRNA	17241921	17242283	0.56	-	.	ID=g21682.t1;Parent=g21682;
OW569406.1_Cistogaster_globosa_genome_assembly,_chromosome:_4	AUGUSTUS	stop_codon	17241921	17241923	.	-	0	ID=g21682.t1.stop1;Parent=g21682.t1;
OW569406.1_Cistogaster_globosa_genome_assembly,_chromosome:_4	AUGUSTUS	CDS	17241921	17242283	0.56	-	0	ID=g21682.t1.CDS1;Parent=g21682.t1;
OW569406.1_Cistogaster_globosa_genome_assembly,_chromosome:_4	AUGUSTUS	exon	17241921	17242283	.	-	.	ID=g21682.t1.exon1;Parent=g21682.t1;
OW569406.1_Cistogaster_globosa_genome_assembly,_chromosome:_4	AUGUSTUS	start_codon	17242281	17242283	.	-	0	ID=g21682.t1.start1;Parent=g21682.t1;
OW569406.1_Cistogaster_globosa_genome_assembly,_chromosome:_4	AUGUSTUS	gene	17245439	17246059	.	-	.	ID=g21683;
OW569406.1_Cistogaster_globosa_genome_assembly,_chromosome:_4	AUGUSTUS	mRNA	17245439	17246059	0.97	-	.	ID=g21683.t1;Parent=g21683;
OW569406.1_Cistogaster_globosa_genome_assembly,_chromosome:_4	AUGUSTUS	stop_codon	17245439	17245441	.	-	0	ID=g21683.t1.stop1;Parent=g21683.t1;
OW569406.1_Cistogaster_globosa_genome_assembly,_chromosome:_4	AUGUSTUS	CDS	17245439	17246059	0.97	-	0	ID=g21683.t1.CDS1;Parent=g21683.t1;
OW569406.1_Cistogaster_globosa_genome_assembly,_chromosome:_4	AUGUSTUS	exon	17245439	17246059	.	-	.	ID=g21683.t1.exon1;Parent=g21683.t1;
OW569406.1_Cistogaster_globosa_genome_assembly,_chromosome:_4	AUGUSTUS	start_codon	17246057	17246059	.	-	0	ID=g21683.t1.start1;Parent=g21683.t1;
OW569406.1_Cistogaster_globosa_genome_assembly,_chromosome:_4	AUGUSTUS	gene	17248734	17254137	.	-	.	ID=g21684;
OW569406.1_Cistogaster_globosa_genome_assembly,_chromosome:_4	AUGUSTUS	mRNA	17248734	17254137	0.79	-	.	ID=g21684.t1;Parent=g21684;
OW569406.1_Cistogaster_globosa_genome_assembly,_chromosome:_4	AUGUSTUS	stop_codon	17248734	17248736	.	-	0	ID=g21684.t1.stop1;Parent=g21684.t1;
OW569406.1_Cistogaster_globosa_genome_assembly,_chromosome:_4	AUGUSTUS	CDS	17248734	17249221	0.79	-	2	ID=g21684.t1.CDS1;Parent=g21684.t1;
OW569406.1_Cistogaster_globosa_genome_assembly,_chromosome:_4	AUGUSTUS	exon	17248734	17249221	.	-	.	ID=g21684.t1.exon1;Parent=g21684.t1;
OW569406.1_Cistogaster_globosa_genome_assembly,_chromosome:_4	AUGUSTUS	intron	17249222	17253749	0.79	-	.	ID=g21684.t1.intron1;Parent=g21684.t1;
OW569406.1_Cistogaster_globosa_genome_assembly,_chromosome:_4	AUGUSTUS	CDS	17253750	17254137	0.92	-	0	ID=g21684.t1.CDS2;Parent=g21684.t1;
OW569406.1_Cistogaster_globosa_genome_assembly,_chromosome:_4	AUGUSTUS	exon	17253750	17254137	.	-	.	ID=g21684.t1.exon2;Parent=g21684.t1;
OW569406.1_Cistogaster_globosa_genome_assembly,_chromosome:_4	AUGUSTUS	start_codon	17254135	17254137	.	-	0	ID=g21684.t1.start1;Parent=g21684.t1;
OW569406.1_Cistogaster_globosa_genome_assembly,_chromosome:_4	AUGUSTUS	gene	17264631	17265195	.	+	.	ID=g21685;
OW569406.1_Cistogaster_globosa_genome_assembly,_chromosome:_4	AUGUSTUS	mRNA	17264631	17265195	0.6	+	.	ID=g21685.t1;Parent=g21685;
OW569406.1_Cistogaster_globosa_genome_assembly,_chromosome:_4	AUGUSTUS	start_codon	17264631	17264633	.	+	0	ID=g21685.t1.start1;Parent=g21685.t1;
OW569406.1_Cistogaster_globosa_genome_assembly,_chromosome:_4	AUGUSTUS	CDS	17264631	17265137	0.63	+	0	ID=g21685.t1.CDS1;Parent=g21685.t1;
OW569406.1_Cistogaster_globosa_genome_assembly,_chromosome:_4	AUGUSTUS	exon	17264631	17265137	.	+	.	ID=g21685.t1.exon1;Parent=g21685.t1;
OW569406.1_Cistogaster_globosa_genome_assembly,_chromosome:_4	AUGUSTUS	intron	17265138	17265189	0.78	+	.	ID=g21685.t1.intron1;Parent=g21685.t1;
OW569406.1_Cistogaster_globosa_genome_assembly,_chromosome:_4	AUGUSTUS	CDS	17265190	17265195	0.78	+	0	ID=g21685.t1.CDS2;Parent=g21685.t1;
OW569406.1_Cistogaster_globosa_genome_assembly,_chromosome:_4	AUGUSTUS	exon	17265190	17265195	.	+	.	ID=g21685.t1.exon2;Parent=g21685.t1;
OW569406.1_Cistogaster_globosa_genome_assembly,_chromosome:_4	AUGUSTUS	stop_codon	17265193	17265195	.	+	0	ID=g21685.t1.stop1;Parent=g21685.t1;
OW569406.1_Cistogaster_globosa_genome_assembly,_chromosome:_4	AUGUSTUS	gene	17304371	17309524	.	+	.	ID=g21686;
OW569406.1_Cistogaster_globosa_genome_assembly,_chromosome:_4	AUGUSTUS	mRNA	17304371	17309524	0.33	+	.	ID=g21686.t1;Parent=g21686;
OW569406.1_Cistogaster_globosa_genome_assembly,_chromosome:_4	AUGUSTUS	start_codon	17304371	17304373	.	+	0	ID=g21686.t1.start1;Parent=g21686.t1;
OW569406.1_Cistogaster_globosa_genome_assembly,_chromosome:_4	AUGUSTUS	CDS	17304371	17304758	0.99	+	0	ID=g21686.t1.CDS1;Parent=g21686.t1;
OW569406.1_Cistogaster_globosa_genome_assembly,_chromosome:_4	AUGUSTUS	exon	17304371	17304758	.	+	.	ID=g21686.t1.exon1;Parent=g21686.t1;
OW569406.1_Cistogaster_globosa_genome_assembly,_chromosome:_4	AUGUSTUS	intron	17304759	17309486	0.33	+	.	ID=g21686.t1.intron1;Parent=g21686.t1;
OW569406.1_Cistogaster_globosa_genome_assembly,_chromosome:_4	AUGUSTUS	CDS	17309487	17309524	0.33	+	2	ID=g21686.t1.CDS2;Parent=g21686.t1;
OW569406.1_Cistogaster_globosa_genome_assembly,_chromosome:_4	AUGUSTUS	exon	17309487	17309524	.	+	.	ID=g21686.t1.exon2;Parent=g21686.t1;
OW569406.1_Cistogaster_globosa_genome_assembly,_chromosome:_4	AUGUSTUS	stop_codon	17309522	17309524	.	+	0	ID=g21686.t1.stop1;Parent=g21686.t1;
OW569406.1_Cistogaster_globosa_genome_assembly,_chromosome:_4	AUGUSTUS	gene	17375357	17376762	.	+	.	ID=g21687;
OW569406.1_Cistogaster_globosa_genome_assembly,_chromosome:_4	AUGUSTUS	mRNA	17375357	17376762	0.89	+	.	ID=g21687.t1;Parent=g21687;
OW569406.1_Cistogaster_globosa_genome_assembly,_chromosome:_4	AUGUSTUS	start_codon	17375357	17375359	.	+	0	ID=g21687.t1.start1;Parent=g21687.t1;
OW569406.1_Cistogaster_globosa_genome_assembly,_chromosome:_4	AUGUSTUS	CDS	17375357	17376652	0.89	+	0	ID=g21687.t1.CDS1;Parent=g21687.t1;
OW569406.1_Cistogaster_globosa_genome_assembly,_chromosome:_4	AUGUSTUS	exon	17375357	17376652	.	+	.	ID=g21687.t1.exon1;Parent=g21687.t1;
OW569406.1_Cistogaster_globosa_genome_assembly,_chromosome:_4	AUGUSTUS	intron	17376653	17376720	0.92	+	.	ID=g21687.t1.intron1;Parent=g21687.t1;
OW569406.1_Cistogaster_globosa_genome_assembly,_chromosome:_4	AUGUSTUS	CDS	17376721	17376762	0.92	+	0	ID=g21687.t1.CDS2;Parent=g21687.t1;
OW569406.1_Cistogaster_globosa_genome_assembly,_chromosome:_4	AUGUSTUS	exon	17376721	17376762	.	+	.	ID=g21687.t1.exon2;Parent=g21687.t1;
OW569406.1_Cistogaster_globosa_genome_assembly,_chromosome:_4	AUGUSTUS	stop_codon	17376760	17376762	.	+	0	ID=g21687.t1.stop1;Parent=g21687.t1;
OW569406.1_Cistogaster_globosa_genome_assembly,_chromosome:_4	AUGUSTUS	gene	17376825	17379767	.	+	.	ID=g21688;
OW569406.1_Cistogaster_globosa_genome_assembly,_chromosome:_4	AUGUSTUS	mRNA	17376825	17379767	1	+	.	ID=g21688.t1;Parent=g21688;
OW569406.1_Cistogaster_globosa_genome_assembly,_chromosome:_4	AUGUSTUS	start_codon	17376825	17376827	.	+	0	ID=g21688.t1.start1;Parent=g21688.t1;
OW569406.1_Cistogaster_globosa_genome_assembly,_chromosome:_4	AUGUSTUS	CDS	17376825	17379767	1	+	0	ID=g21688.t1.CDS1;Parent=g21688.t1;
OW569406.1_Cistogaster_globosa_genome_assembly,_chromosome:_4	AUGUSTUS	exon	17376825	17379767	.	+	.	ID=g21688.t1.exon1;Parent=g21688.t1;
OW569406.1_Cistogaster_globosa_genome_assembly,_chromosome:_4	AUGUSTUS	stop_codon	17379765	17379767	.	+	0	ID=g21688.t1.stop1;Parent=g21688.t1;
OW569406.1_Cistogaster_globosa_genome_assembly,_chromosome:_4	AUGUSTUS	gene	17577012	17577453	.	+	.	ID=g21689;
OW569406.1_Cistogaster_globosa_genome_assembly,_chromosome:_4	AUGUSTUS	mRNA	17577012	17577453	0.39	+	.	ID=g21689.t1;Parent=g21689;
OW569406.1_Cistogaster_globosa_genome_assembly,_chromosome:_4	AUGUSTUS	start_codon	17577012	17577014	.	+	0	ID=g21689.t1.start1;Parent=g21689.t1;
OW569406.1_Cistogaster_globosa_genome_assembly,_chromosome:_4	AUGUSTUS	CDS	17577012	17577390	1	+	0	ID=g21689.t1.CDS1;Parent=g21689.t1;
OW569406.1_Cistogaster_globosa_genome_assembly,_chromosome:_4	AUGUSTUS	exon	17577012	17577390	.	+	.	ID=g21689.t1.exon1;Parent=g21689.t1;
OW569406.1_Cistogaster_globosa_genome_assembly,_chromosome:_4	AUGUSTUS	intron	17577391	17577442	0.39	+	.	ID=g21689.t1.intron1;Parent=g21689.t1;
OW569406.1_Cistogaster_globosa_genome_assembly,_chromosome:_4	AUGUSTUS	CDS	17577443	17577453	0.39	+	2	ID=g21689.t1.CDS2;Parent=g21689.t1;
OW569406.1_Cistogaster_globosa_genome_assembly,_chromosome:_4	AUGUSTUS	exon	17577443	17577453	.	+	.	ID=g21689.t1.exon2;Parent=g21689.t1;
OW569406.1_Cistogaster_globosa_genome_assembly,_chromosome:_4	AUGUSTUS	stop_codon	17577451	17577453	.	+	0	ID=g21689.t1.stop1;Parent=g21689.t1;
OW569406.1_Cistogaster_globosa_genome_assembly,_chromosome:_4	AUGUSTUS	gene	17587280	17610257	.	+	.	ID=g21690;
OW569406.1_Cistogaster_globosa_genome_assembly,_chromosome:_4	AUGUSTUS	mRNA	17587280	17610257	0.99	+	.	ID=g21690.t1;Parent=g21690;
OW569406.1_Cistogaster_globosa_genome_assembly,_chromosome:_4	AUGUSTUS	start_codon	17587280	17587282	.	+	0	ID=g21690.t1.start1;Parent=g21690.t1;
OW569406.1_Cistogaster_globosa_genome_assembly,_chromosome:_4	AUGUSTUS	CDS	17587280	17587658	1	+	0	ID=g21690.t1.CDS1;Parent=g21690.t1;
OW569406.1_Cistogaster_globosa_genome_assembly,_chromosome:_4	AUGUSTUS	exon	17587280	17587658	.	+	.	ID=g21690.t1.exon1;Parent=g21690.t1;
OW569406.1_Cistogaster_globosa_genome_assembly,_chromosome:_4	AUGUSTUS	intron	17587659	17610186	0.99	+	.	ID=g21690.t1.intron1;Parent=g21690.t1;
OW569406.1_Cistogaster_globosa_genome_assembly,_chromosome:_4	AUGUSTUS	CDS	17610187	17610257	0.99	+	2	ID=g21690.t1.CDS2;Parent=g21690.t1;
OW569406.1_Cistogaster_globosa_genome_assembly,_chromosome:_4	AUGUSTUS	exon	17610187	17610257	.	+	.	ID=g21690.t1.exon2;Parent=g21690.t1;
OW569406.1_Cistogaster_globosa_genome_assembly,_chromosome:_4	AUGUSTUS	stop_codon	17610255	17610257	.	+	0	ID=g21690.t1.stop1;Parent=g21690.t1;
OW569406.1_Cistogaster_globosa_genome_assembly,_chromosome:_4	AUGUSTUS	gene	17629662	17631554	.	-	.	ID=g21691;
OW569406.1_Cistogaster_globosa_genome_assembly,_chromosome:_4	AUGUSTUS	mRNA	17629662	17631554	1	-	.	ID=g21691.t1;Parent=g21691;
OW569406.1_Cistogaster_globosa_genome_assembly,_chromosome:_4	AUGUSTUS	stop_codon	17629662	17629664	.	-	0	ID=g21691.t1.stop1;Parent=g21691.t1;
OW569406.1_Cistogaster_globosa_genome_assembly,_chromosome:_4	AUGUSTUS	CDS	17629662	17631554	1	-	0	ID=g21691.t1.CDS1;Parent=g21691.t1;
OW569406.1_Cistogaster_globosa_genome_assembly,_chromosome:_4	AUGUSTUS	exon	17629662	17631554	.	-	.	ID=g21691.t1.exon1;Parent=g21691.t1;
OW569406.1_Cistogaster_globosa_genome_assembly,_chromosome:_4	AUGUSTUS	start_codon	17631552	17631554	.	-	0	ID=g21691.t1.start1;Parent=g21691.t1;
OW569406.1_Cistogaster_globosa_genome_assembly,_chromosome:_4	AUGUSTUS	gene	17631731	17652339	.	-	.	ID=g21692;
OW569406.1_Cistogaster_globosa_genome_assembly,_chromosome:_4	AUGUSTUS	mRNA	17631731	17652339	0.21	-	.	ID=g21692.t1;Parent=g21692;
OW569406.1_Cistogaster_globosa_genome_assembly,_chromosome:_4	AUGUSTUS	stop_codon	17631731	17631733	.	-	0	ID=g21692.t1.stop1;Parent=g21692.t1;
OW569406.1_Cistogaster_globosa_genome_assembly,_chromosome:_4	AUGUSTUS	CDS	17631731	17631822	0.21	-	2	ID=g21692.t1.CDS1;Parent=g21692.t1;
OW569406.1_Cistogaster_globosa_genome_assembly,_chromosome:_4	AUGUSTUS	exon	17631731	17631822	.	-	.	ID=g21692.t1.exon1;Parent=g21692.t1;
OW569406.1_Cistogaster_globosa_genome_assembly,_chromosome:_4	AUGUSTUS	intron	17631823	17651951	0.21	-	.	ID=g21692.t1.intron1;Parent=g21692.t1;
OW569406.1_Cistogaster_globosa_genome_assembly,_chromosome:_4	AUGUSTUS	CDS	17651952	17652339	1	-	0	ID=g21692.t1.CDS2;Parent=g21692.t1;
OW569406.1_Cistogaster_globosa_genome_assembly,_chromosome:_4	AUGUSTUS	exon	17651952	17652339	.	-	.	ID=g21692.t1.exon2;Parent=g21692.t1;
OW569406.1_Cistogaster_globosa_genome_assembly,_chromosome:_4	AUGUSTUS	start_codon	17652337	17652339	.	-	0	ID=g21692.t1.start1;Parent=g21692.t1;
OW569406.1_Cistogaster_globosa_genome_assembly,_chromosome:_4	AUGUSTUS	gene	17672252	17675272	.	-	.	ID=g21693;
OW569406.1_Cistogaster_globosa_genome_assembly,_chromosome:_4	AUGUSTUS	mRNA	17672252	17675272	0.43	-	.	ID=g21693.t1;Parent=g21693;
OW569406.1_Cistogaster_globosa_genome_assembly,_chromosome:_4	AUGUSTUS	stop_codon	17672252	17672254	.	-	0	ID=g21693.t1.stop1;Parent=g21693.t1;
OW569406.1_Cistogaster_globosa_genome_assembly,_chromosome:_4	AUGUSTUS	CDS	17672252	17672313	0.43	-	2	ID=g21693.t1.CDS1;Parent=g21693.t1;
OW569406.1_Cistogaster_globosa_genome_assembly,_chromosome:_4	AUGUSTUS	exon	17672252	17672313	.	-	.	ID=g21693.t1.exon1;Parent=g21693.t1;
OW569406.1_Cistogaster_globosa_genome_assembly,_chromosome:_4	AUGUSTUS	intron	17672314	17674884	0.43	-	.	ID=g21693.t1.intron1;Parent=g21693.t1;
OW569406.1_Cistogaster_globosa_genome_assembly,_chromosome:_4	AUGUSTUS	CDS	17674885	17675272	0.99	-	0	ID=g21693.t1.CDS2;Parent=g21693.t1;
OW569406.1_Cistogaster_globosa_genome_assembly,_chromosome:_4	AUGUSTUS	exon	17674885	17675272	.	-	.	ID=g21693.t1.exon2;Parent=g21693.t1;
OW569406.1_Cistogaster_globosa_genome_assembly,_chromosome:_4	AUGUSTUS	start_codon	17675270	17675272	.	-	0	ID=g21693.t1.start1;Parent=g21693.t1;
OW569406.1_Cistogaster_globosa_genome_assembly,_chromosome:_4	AUGUSTUS	gene	17683214	17690771	.	-	.	ID=g21694;
OW569406.1_Cistogaster_globosa_genome_assembly,_chromosome:_4	AUGUSTUS	mRNA	17683214	17690771	0.21	-	.	ID=g21694.t1;Parent=g21694;
OW569406.1_Cistogaster_globosa_genome_assembly,_chromosome:_4	AUGUSTUS	stop_codon	17683214	17683216	.	-	0	ID=g21694.t1.stop1;Parent=g21694.t1;
OW569406.1_Cistogaster_globosa_genome_assembly,_chromosome:_4	AUGUSTUS	CDS	17683214	17683275	0.21	-	2	ID=g21694.t1.CDS1;Parent=g21694.t1;
OW569406.1_Cistogaster_globosa_genome_assembly,_chromosome:_4	AUGUSTUS	exon	17683214	17683275	.	-	.	ID=g21694.t1.exon1;Parent=g21694.t1;
OW569406.1_Cistogaster_globosa_genome_assembly,_chromosome:_4	AUGUSTUS	intron	17683276	17690383	0.21	-	.	ID=g21694.t1.intron1;Parent=g21694.t1;
OW569406.1_Cistogaster_globosa_genome_assembly,_chromosome:_4	AUGUSTUS	CDS	17690384	17690771	1	-	0	ID=g21694.t1.CDS2;Parent=g21694.t1;
OW569406.1_Cistogaster_globosa_genome_assembly,_chromosome:_4	AUGUSTUS	exon	17690384	17690771	.	-	.	ID=g21694.t1.exon2;Parent=g21694.t1;
OW569406.1_Cistogaster_globosa_genome_assembly,_chromosome:_4	AUGUSTUS	start_codon	17690769	17690771	.	-	0	ID=g21694.t1.start1;Parent=g21694.t1;
OW569406.1_Cistogaster_globosa_genome_assembly,_chromosome:_4	AUGUSTUS	gene	17710684	17713704	.	-	.	ID=g21695;
OW569406.1_Cistogaster_globosa_genome_assembly,_chromosome:_4	AUGUSTUS	mRNA	17710684	17713704	0.42	-	.	ID=g21695.t1;Parent=g21695;
OW569406.1_Cistogaster_globosa_genome_assembly,_chromosome:_4	AUGUSTUS	stop_codon	17710684	17710686	.	-	0	ID=g21695.t1.stop1;Parent=g21695.t1;
OW569406.1_Cistogaster_globosa_genome_assembly,_chromosome:_4	AUGUSTUS	CDS	17710684	17710745	0.42	-	2	ID=g21695.t1.CDS1;Parent=g21695.t1;
OW569406.1_Cistogaster_globosa_genome_assembly,_chromosome:_4	AUGUSTUS	exon	17710684	17710745	.	-	.	ID=g21695.t1.exon1;Parent=g21695.t1;
OW569406.1_Cistogaster_globosa_genome_assembly,_chromosome:_4	AUGUSTUS	intron	17710746	17713316	0.42	-	.	ID=g21695.t1.intron1;Parent=g21695.t1;
OW569406.1_Cistogaster_globosa_genome_assembly,_chromosome:_4	AUGUSTUS	CDS	17713317	17713704	1	-	0	ID=g21695.t1.CDS2;Parent=g21695.t1;
OW569406.1_Cistogaster_globosa_genome_assembly,_chromosome:_4	AUGUSTUS	exon	17713317	17713704	.	-	.	ID=g21695.t1.exon2;Parent=g21695.t1;
OW569406.1_Cistogaster_globosa_genome_assembly,_chromosome:_4	AUGUSTUS	start_codon	17713702	17713704	.	-	0	ID=g21695.t1.start1;Parent=g21695.t1;
OW569406.1_Cistogaster_globosa_genome_assembly,_chromosome:_4	AUGUSTUS	gene	17732237	17735260	.	-	.	ID=g21696;
OW569406.1_Cistogaster_globosa_genome_assembly,_chromosome:_4	AUGUSTUS	mRNA	17732237	17735260	0.36	-	.	ID=g21696.t1;Parent=g21696;
OW569406.1_Cistogaster_globosa_genome_assembly,_chromosome:_4	AUGUSTUS	stop_codon	17732237	17732239	.	-	0	ID=g21696.t1.stop1;Parent=g21696.t1;
OW569406.1_Cistogaster_globosa_genome_assembly,_chromosome:_4	AUGUSTUS	CDS	17732237	17732298	0.36	-	2	ID=g21696.t1.CDS1;Parent=g21696.t1;
OW569406.1_Cistogaster_globosa_genome_assembly,_chromosome:_4	AUGUSTUS	exon	17732237	17732298	.	-	.	ID=g21696.t1.exon1;Parent=g21696.t1;
OW569406.1_Cistogaster_globosa_genome_assembly,_chromosome:_4	AUGUSTUS	intron	17732299	17734872	0.36	-	.	ID=g21696.t1.intron1;Parent=g21696.t1;
OW569406.1_Cistogaster_globosa_genome_assembly,_chromosome:_4	AUGUSTUS	CDS	17734873	17735260	1	-	0	ID=g21696.t1.CDS2;Parent=g21696.t1;
OW569406.1_Cistogaster_globosa_genome_assembly,_chromosome:_4	AUGUSTUS	exon	17734873	17735260	.	-	.	ID=g21696.t1.exon2;Parent=g21696.t1;
OW569406.1_Cistogaster_globosa_genome_assembly,_chromosome:_4	AUGUSTUS	start_codon	17735258	17735260	.	-	0	ID=g21696.t1.start1;Parent=g21696.t1;
OW569406.1_Cistogaster_globosa_genome_assembly,_chromosome:_4	AUGUSTUS	gene	17749025	17752047	.	-	.	ID=g21697;
OW569406.1_Cistogaster_globosa_genome_assembly,_chromosome:_4	AUGUSTUS	mRNA	17749025	17752047	0.41	-	.	ID=g21697.t1;Parent=g21697;
OW569406.1_Cistogaster_globosa_genome_assembly,_chromosome:_4	AUGUSTUS	stop_codon	17749025	17749027	.	-	0	ID=g21697.t1.stop1;Parent=g21697.t1;
OW569406.1_Cistogaster_globosa_genome_assembly,_chromosome:_4	AUGUSTUS	CDS	17749025	17749086	0.41	-	2	ID=g21697.t1.CDS1;Parent=g21697.t1;
OW569406.1_Cistogaster_globosa_genome_assembly,_chromosome:_4	AUGUSTUS	exon	17749025	17749086	.	-	.	ID=g21697.t1.exon1;Parent=g21697.t1;
OW569406.1_Cistogaster_globosa_genome_assembly,_chromosome:_4	AUGUSTUS	intron	17749087	17751659	0.41	-	.	ID=g21697.t1.intron1;Parent=g21697.t1;
OW569406.1_Cistogaster_globosa_genome_assembly,_chromosome:_4	AUGUSTUS	CDS	17751660	17752047	1	-	0	ID=g21697.t1.CDS2;Parent=g21697.t1;
OW569406.1_Cistogaster_globosa_genome_assembly,_chromosome:_4	AUGUSTUS	exon	17751660	17752047	.	-	.	ID=g21697.t1.exon2;Parent=g21697.t1;
OW569406.1_Cistogaster_globosa_genome_assembly,_chromosome:_4	AUGUSTUS	start_codon	17752045	17752047	.	-	0	ID=g21697.t1.start1;Parent=g21697.t1;
OW569406.1_Cistogaster_globosa_genome_assembly,_chromosome:_4	AUGUSTUS	gene	17762442	17763561	.	-	.	ID=g21698;
OW569406.1_Cistogaster_globosa_genome_assembly,_chromosome:_4	AUGUSTUS	mRNA	17762442	17763561	0.43	-	.	ID=g21698.t1;Parent=g21698;
OW569406.1_Cistogaster_globosa_genome_assembly,_chromosome:_4	AUGUSTUS	stop_codon	17762442	17762444	.	-	0	ID=g21698.t1.stop1;Parent=g21698.t1;
OW569406.1_Cistogaster_globosa_genome_assembly,_chromosome:_4	AUGUSTUS	CDS	17762442	17762465	1	-	0	ID=g21698.t1.CDS1;Parent=g21698.t1;
OW569406.1_Cistogaster_globosa_genome_assembly,_chromosome:_4	AUGUSTUS	exon	17762442	17762465	.	-	.	ID=g21698.t1.exon1;Parent=g21698.t1;
OW569406.1_Cistogaster_globosa_genome_assembly,_chromosome:_4	AUGUSTUS	intron	17762466	17762606	0.72	-	.	ID=g21698.t1.intron1;Parent=g21698.t1;
OW569406.1_Cistogaster_globosa_genome_assembly,_chromosome:_4	AUGUSTUS	CDS	17762607	17762639	0.72	-	0	ID=g21698.t1.CDS2;Parent=g21698.t1;
OW569406.1_Cistogaster_globosa_genome_assembly,_chromosome:_4	AUGUSTUS	exon	17762607	17762639	.	-	.	ID=g21698.t1.exon2;Parent=g21698.t1;
OW569406.1_Cistogaster_globosa_genome_assembly,_chromosome:_4	AUGUSTUS	intron	17762640	17762697	1	-	.	ID=g21698.t1.intron2;Parent=g21698.t1;
OW569406.1_Cistogaster_globosa_genome_assembly,_chromosome:_4	AUGUSTUS	CDS	17762698	17762875	0.48	-	1	ID=g21698.t1.CDS3;Parent=g21698.t1;
OW569406.1_Cistogaster_globosa_genome_assembly,_chromosome:_4	AUGUSTUS	exon	17762698	17762875	.	-	.	ID=g21698.t1.exon3;Parent=g21698.t1;
OW569406.1_Cistogaster_globosa_genome_assembly,_chromosome:_4	AUGUSTUS	intron	17762876	17763263	0.44	-	.	ID=g21698.t1.intron3;Parent=g21698.t1;
OW569406.1_Cistogaster_globosa_genome_assembly,_chromosome:_4	AUGUSTUS	CDS	17763264	17763384	0.43	-	2	ID=g21698.t1.CDS4;Parent=g21698.t1;
OW569406.1_Cistogaster_globosa_genome_assembly,_chromosome:_4	AUGUSTUS	exon	17763264	17763384	.	-	.	ID=g21698.t1.exon4;Parent=g21698.t1;
OW569406.1_Cistogaster_globosa_genome_assembly,_chromosome:_4	AUGUSTUS	intron	17763385	17763443	0.69	-	.	ID=g21698.t1.intron4;Parent=g21698.t1;
OW569406.1_Cistogaster_globosa_genome_assembly,_chromosome:_4	AUGUSTUS	CDS	17763444	17763561	0.73	-	0	ID=g21698.t1.CDS5;Parent=g21698.t1;
OW569406.1_Cistogaster_globosa_genome_assembly,_chromosome:_4	AUGUSTUS	exon	17763444	17763561	.	-	.	ID=g21698.t1.exon5;Parent=g21698.t1;
OW569406.1_Cistogaster_globosa_genome_assembly,_chromosome:_4	AUGUSTUS	start_codon	17763559	17763561	.	-	0	ID=g21698.t1.start1;Parent=g21698.t1;
OW569406.1_Cistogaster_globosa_genome_assembly,_chromosome:_4	AUGUSTUS	gene	17763607	17763954	.	-	.	ID=g21699;
OW569406.1_Cistogaster_globosa_genome_assembly,_chromosome:_4	AUGUSTUS	mRNA	17763607	17763954	1	-	.	ID=g21699.t1;Parent=g21699;
OW569406.1_Cistogaster_globosa_genome_assembly,_chromosome:_4	AUGUSTUS	stop_codon	17763607	17763609	.	-	0	ID=g21699.t1.stop1;Parent=g21699.t1;
OW569406.1_Cistogaster_globosa_genome_assembly,_chromosome:_4	AUGUSTUS	CDS	17763607	17763954	1	-	0	ID=g21699.t1.CDS1;Parent=g21699.t1;
OW569406.1_Cistogaster_globosa_genome_assembly,_chromosome:_4	AUGUSTUS	exon	17763607	17763954	.	-	.	ID=g21699.t1.exon1;Parent=g21699.t1;
OW569406.1_Cistogaster_globosa_genome_assembly,_chromosome:_4	AUGUSTUS	start_codon	17763952	17763954	.	-	0	ID=g21699.t1.start1;Parent=g21699.t1;
OW569406.1_Cistogaster_globosa_genome_assembly,_chromosome:_4	AUGUSTUS	gene	17764020	17764400	.	-	.	ID=g21700;
OW569406.1_Cistogaster_globosa_genome_assembly,_chromosome:_4	AUGUSTUS	mRNA	17764020	17764400	1	-	.	ID=g21700.t1;Parent=g21700;
OW569406.1_Cistogaster_globosa_genome_assembly,_chromosome:_4	AUGUSTUS	stop_codon	17764020	17764022	.	-	0	ID=g21700.t1.stop1;Parent=g21700.t1;
OW569406.1_Cistogaster_globosa_genome_assembly,_chromosome:_4	AUGUSTUS	CDS	17764020	17764255	1	-	2	ID=g21700.t1.CDS1;Parent=g21700.t1;
OW569406.1_Cistogaster_globosa_genome_assembly,_chromosome:_4	AUGUSTUS	exon	17764020	17764255	.	-	.	ID=g21700.t1.exon1;Parent=g21700.t1;
OW569406.1_Cistogaster_globosa_genome_assembly,_chromosome:_4	AUGUSTUS	intron	17764256	17764381	1	-	.	ID=g21700.t1.intron1;Parent=g21700.t1;
OW569406.1_Cistogaster_globosa_genome_assembly,_chromosome:_4	AUGUSTUS	CDS	17764382	17764400	1	-	0	ID=g21700.t1.CDS2;Parent=g21700.t1;
OW569406.1_Cistogaster_globosa_genome_assembly,_chromosome:_4	AUGUSTUS	exon	17764382	17764400	.	-	.	ID=g21700.t1.exon2;Parent=g21700.t1;
OW569406.1_Cistogaster_globosa_genome_assembly,_chromosome:_4	AUGUSTUS	start_codon	17764398	17764400	.	-	0	ID=g21700.t1.start1;Parent=g21700.t1;
OW569406.1_Cistogaster_globosa_genome_assembly,_chromosome:_4	AUGUSTUS	gene	17766789	17767469	.	-	.	ID=g21701;
OW569406.1_Cistogaster_globosa_genome_assembly,_chromosome:_4	AUGUSTUS	mRNA	17766789	17767469	0.94	-	.	ID=g21701.t1;Parent=g21701;
OW569406.1_Cistogaster_globosa_genome_assembly,_chromosome:_4	AUGUSTUS	stop_codon	17766789	17766791	.	-	0	ID=g21701.t1.stop1;Parent=g21701.t1;
OW569406.1_Cistogaster_globosa_genome_assembly,_chromosome:_4	AUGUSTUS	CDS	17766789	17766918	0.94	-	1	ID=g21701.t1.CDS1;Parent=g21701.t1;
OW569406.1_Cistogaster_globosa_genome_assembly,_chromosome:_4	AUGUSTUS	exon	17766789	17766918	.	-	.	ID=g21701.t1.exon1;Parent=g21701.t1;
OW569406.1_Cistogaster_globosa_genome_assembly,_chromosome:_4	AUGUSTUS	intron	17766919	17767218	0.94	-	.	ID=g21701.t1.intron1;Parent=g21701.t1;
OW569406.1_Cistogaster_globosa_genome_assembly,_chromosome:_4	AUGUSTUS	CDS	17767219	17767469	0.99	-	0	ID=g21701.t1.CDS2;Parent=g21701.t1;
OW569406.1_Cistogaster_globosa_genome_assembly,_chromosome:_4	AUGUSTUS	exon	17767219	17767469	.	-	.	ID=g21701.t1.exon2;Parent=g21701.t1;
OW569406.1_Cistogaster_globosa_genome_assembly,_chromosome:_4	AUGUSTUS	start_codon	17767467	17767469	.	-	0	ID=g21701.t1.start1;Parent=g21701.t1;
OW569406.1_Cistogaster_globosa_genome_assembly,_chromosome:_4	AUGUSTUS	gene	17774172	17774649	.	-	.	ID=g21702;
OW569406.1_Cistogaster_globosa_genome_assembly,_chromosome:_4	AUGUSTUS	mRNA	17774172	17774649	1	-	.	ID=g21702.t1;Parent=g21702;
OW569406.1_Cistogaster_globosa_genome_assembly,_chromosome:_4	AUGUSTUS	stop_codon	17774172	17774174	.	-	0	ID=g21702.t1.stop1;Parent=g21702.t1;
OW569406.1_Cistogaster_globosa_genome_assembly,_chromosome:_4	AUGUSTUS	CDS	17774172	17774537	1	-	0	ID=g21702.t1.CDS1;Parent=g21702.t1;
OW569406.1_Cistogaster_globosa_genome_assembly,_chromosome:_4	AUGUSTUS	exon	17774172	17774537	.	-	.	ID=g21702.t1.exon1;Parent=g21702.t1;
OW569406.1_Cistogaster_globosa_genome_assembly,_chromosome:_4	AUGUSTUS	intron	17774538	17774601	1	-	.	ID=g21702.t1.intron1;Parent=g21702.t1;
OW569406.1_Cistogaster_globosa_genome_assembly,_chromosome:_4	AUGUSTUS	CDS	17774602	17774649	1	-	0	ID=g21702.t1.CDS2;Parent=g21702.t1;
OW569406.1_Cistogaster_globosa_genome_assembly,_chromosome:_4	AUGUSTUS	exon	17774602	17774649	.	-	.	ID=g21702.t1.exon2;Parent=g21702.t1;
OW569406.1_Cistogaster_globosa_genome_assembly,_chromosome:_4	AUGUSTUS	start_codon	17774647	17774649	.	-	0	ID=g21702.t1.start1;Parent=g21702.t1;
OW569406.1_Cistogaster_globosa_genome_assembly,_chromosome:_4	AUGUSTUS	gene	17784149	17784520	.	-	.	ID=g21703;
OW569406.1_Cistogaster_globosa_genome_assembly,_chromosome:_4	AUGUSTUS	mRNA	17784149	17784520	1	-	.	ID=g21703.t1;Parent=g21703;
OW569406.1_Cistogaster_globosa_genome_assembly,_chromosome:_4	AUGUSTUS	stop_codon	17784149	17784151	.	-	0	ID=g21703.t1.stop1;Parent=g21703.t1;
OW569406.1_Cistogaster_globosa_genome_assembly,_chromosome:_4	AUGUSTUS	CDS	17784149	17784520	1	-	0	ID=g21703.t1.CDS1;Parent=g21703.t1;
OW569406.1_Cistogaster_globosa_genome_assembly,_chromosome:_4	AUGUSTUS	exon	17784149	17784520	.	-	.	ID=g21703.t1.exon1;Parent=g21703.t1;
OW569406.1_Cistogaster_globosa_genome_assembly,_chromosome:_4	AUGUSTUS	start_codon	17784518	17784520	.	-	0	ID=g21703.t1.start1;Parent=g21703.t1;
OW569406.1_Cistogaster_globosa_genome_assembly,_chromosome:_4	AUGUSTUS	gene	17784725	17785066	.	-	.	ID=g21704;
OW569406.1_Cistogaster_globosa_genome_assembly,_chromosome:_4	AUGUSTUS	mRNA	17784725	17785066	1	-	.	ID=g21704.t1;Parent=g21704;
OW569406.1_Cistogaster_globosa_genome_assembly,_chromosome:_4	AUGUSTUS	stop_codon	17784725	17784727	.	-	0	ID=g21704.t1.stop1;Parent=g21704.t1;
OW569406.1_Cistogaster_globosa_genome_assembly,_chromosome:_4	AUGUSTUS	CDS	17784725	17785066	1	-	0	ID=g21704.t1.CDS1;Parent=g21704.t1;
OW569406.1_Cistogaster_globosa_genome_assembly,_chromosome:_4	AUGUSTUS	exon	17784725	17785066	.	-	.	ID=g21704.t1.exon1;Parent=g21704.t1;
OW569406.1_Cistogaster_globosa_genome_assembly,_chromosome:_4	AUGUSTUS	start_codon	17785064	17785066	.	-	0	ID=g21704.t1.start1;Parent=g21704.t1;
OW569406.1_Cistogaster_globosa_genome_assembly,_chromosome:_4	AUGUSTUS	gene	17785231	17785587	.	-	.	ID=g21705;
OW569406.1_Cistogaster_globosa_genome_assembly,_chromosome:_4	AUGUSTUS	mRNA	17785231	17785587	0.98	-	.	ID=g21705.t1;Parent=g21705;
OW569406.1_Cistogaster_globosa_genome_assembly,_chromosome:_4	AUGUSTUS	stop_codon	17785231	17785233	.	-	0	ID=g21705.t1.stop1;Parent=g21705.t1;
OW569406.1_Cistogaster_globosa_genome_assembly,_chromosome:_4	AUGUSTUS	CDS	17785231	17785587	0.98	-	0	ID=g21705.t1.CDS1;Parent=g21705.t1;
OW569406.1_Cistogaster_globosa_genome_assembly,_chromosome:_4	AUGUSTUS	exon	17785231	17785587	.	-	.	ID=g21705.t1.exon1;Parent=g21705.t1;
OW569406.1_Cistogaster_globosa_genome_assembly,_chromosome:_4	AUGUSTUS	start_codon	17785585	17785587	.	-	0	ID=g21705.t1.start1;Parent=g21705.t1;
OW569406.1_Cistogaster_globosa_genome_assembly,_chromosome:_4	AUGUSTUS	gene	17793178	17801262	.	+	.	ID=g21706;
OW569406.1_Cistogaster_globosa_genome_assembly,_chromosome:_4	AUGUSTUS	mRNA	17793178	17801262	1	+	.	ID=g21706.t1;Parent=g21706;
OW569406.1_Cistogaster_globosa_genome_assembly,_chromosome:_4	AUGUSTUS	start_codon	17793178	17793180	.	+	0	ID=g21706.t1.start1;Parent=g21706.t1;
OW569406.1_Cistogaster_globosa_genome_assembly,_chromosome:_4	AUGUSTUS	CDS	17793178	17793244	1	+	0	ID=g21706.t1.CDS1;Parent=g21706.t1;
OW569406.1_Cistogaster_globosa_genome_assembly,_chromosome:_4	AUGUSTUS	exon	17793178	17793244	.	+	.	ID=g21706.t1.exon1;Parent=g21706.t1;
OW569406.1_Cistogaster_globosa_genome_assembly,_chromosome:_4	AUGUSTUS	intron	17793245	17793316	1	+	.	ID=g21706.t1.intron1;Parent=g21706.t1;
OW569406.1_Cistogaster_globosa_genome_assembly,_chromosome:_4	AUGUSTUS	CDS	17793317	17793641	1	+	2	ID=g21706.t1.CDS2;Parent=g21706.t1;
OW569406.1_Cistogaster_globosa_genome_assembly,_chromosome:_4	AUGUSTUS	exon	17793317	17793641	.	+	.	ID=g21706.t1.exon2;Parent=g21706.t1;
OW569406.1_Cistogaster_globosa_genome_assembly,_chromosome:_4	AUGUSTUS	intron	17793642	17795524	1	+	.	ID=g21706.t1.intron2;Parent=g21706.t1;
OW569406.1_Cistogaster_globosa_genome_assembly,_chromosome:_4	AUGUSTUS	CDS	17795525	17795903	1	+	1	ID=g21706.t1.CDS3;Parent=g21706.t1;
OW569406.1_Cistogaster_globosa_genome_assembly,_chromosome:_4	AUGUSTUS	exon	17795525	17795903	.	+	.	ID=g21706.t1.exon3;Parent=g21706.t1;
OW569406.1_Cistogaster_globosa_genome_assembly,_chromosome:_4	AUGUSTUS	intron	17795904	17795965	1	+	.	ID=g21706.t1.intron3;Parent=g21706.t1;
OW569406.1_Cistogaster_globosa_genome_assembly,_chromosome:_4	AUGUSTUS	CDS	17795966	17796292	1	+	0	ID=g21706.t1.CDS4;Parent=g21706.t1;
OW569406.1_Cistogaster_globosa_genome_assembly,_chromosome:_4	AUGUSTUS	exon	17795966	17796292	.	+	.	ID=g21706.t1.exon4;Parent=g21706.t1;
OW569406.1_Cistogaster_globosa_genome_assembly,_chromosome:_4	AUGUSTUS	intron	17796293	17796396	1	+	.	ID=g21706.t1.intron4;Parent=g21706.t1;
OW569406.1_Cistogaster_globosa_genome_assembly,_chromosome:_4	AUGUSTUS	CDS	17796397	17796529	1	+	0	ID=g21706.t1.CDS5;Parent=g21706.t1;
OW569406.1_Cistogaster_globosa_genome_assembly,_chromosome:_4	AUGUSTUS	exon	17796397	17796529	.	+	.	ID=g21706.t1.exon5;Parent=g21706.t1;
OW569406.1_Cistogaster_globosa_genome_assembly,_chromosome:_4	AUGUSTUS	intron	17796530	17796608	1	+	.	ID=g21706.t1.intron5;Parent=g21706.t1;
OW569406.1_Cistogaster_globosa_genome_assembly,_chromosome:_4	AUGUSTUS	CDS	17796609	17796765	1	+	2	ID=g21706.t1.CDS6;Parent=g21706.t1;
OW569406.1_Cistogaster_globosa_genome_assembly,_chromosome:_4	AUGUSTUS	exon	17796609	17796765	.	+	.	ID=g21706.t1.exon6;Parent=g21706.t1;
OW569406.1_Cistogaster_globosa_genome_assembly,_chromosome:_4	AUGUSTUS	intron	17796766	17801057	1	+	.	ID=g21706.t1.intron6;Parent=g21706.t1;
OW569406.1_Cistogaster_globosa_genome_assembly,_chromosome:_4	AUGUSTUS	CDS	17801058	17801262	1	+	1	ID=g21706.t1.CDS7;Parent=g21706.t1;
OW569406.1_Cistogaster_globosa_genome_assembly,_chromosome:_4	AUGUSTUS	exon	17801058	17801262	.	+	.	ID=g21706.t1.exon7;Parent=g21706.t1;
OW569406.1_Cistogaster_globosa_genome_assembly,_chromosome:_4	AUGUSTUS	stop_codon	17801260	17801262	.	+	0	ID=g21706.t1.stop1;Parent=g21706.t1;
OW569406.1_Cistogaster_globosa_genome_assembly,_chromosome:_4	AUGUSTUS	gene	17804198	17806765	.	+	.	ID=g21707;
OW569406.1_Cistogaster_globosa_genome_assembly,_chromosome:_4	AUGUSTUS	mRNA	17804198	17806765	0.36	+	.	ID=g21707.t1;Parent=g21707;
OW569406.1_Cistogaster_globosa_genome_assembly,_chromosome:_4	AUGUSTUS	start_codon	17804198	17804200	.	+	0	ID=g21707.t1.start1;Parent=g21707.t1;
OW569406.1_Cistogaster_globosa_genome_assembly,_chromosome:_4	AUGUSTUS	CDS	17804198	17804222	0.58	+	0	ID=g21707.t1.CDS1;Parent=g21707.t1;
OW569406.1_Cistogaster_globosa_genome_assembly,_chromosome:_4	AUGUSTUS	exon	17804198	17804222	.	+	.	ID=g21707.t1.exon1;Parent=g21707.t1;
OW569406.1_Cistogaster_globosa_genome_assembly,_chromosome:_4	AUGUSTUS	intron	17804223	17804295	0.58	+	.	ID=g21707.t1.intron1;Parent=g21707.t1;
OW569406.1_Cistogaster_globosa_genome_assembly,_chromosome:_4	AUGUSTUS	CDS	17804296	17804810	0.36	+	2	ID=g21707.t1.CDS2;Parent=g21707.t1;
OW569406.1_Cistogaster_globosa_genome_assembly,_chromosome:_4	AUGUSTUS	exon	17804296	17804810	.	+	.	ID=g21707.t1.exon2;Parent=g21707.t1;
OW569406.1_Cistogaster_globosa_genome_assembly,_chromosome:_4	AUGUSTUS	intron	17804811	17806120	0.58	+	.	ID=g21707.t1.intron2;Parent=g21707.t1;
OW569406.1_Cistogaster_globosa_genome_assembly,_chromosome:_4	AUGUSTUS	CDS	17806121	17806765	0.99	+	0	ID=g21707.t1.CDS3;Parent=g21707.t1;
OW569406.1_Cistogaster_globosa_genome_assembly,_chromosome:_4	AUGUSTUS	exon	17806121	17806765	.	+	.	ID=g21707.t1.exon3;Parent=g21707.t1;
OW569406.1_Cistogaster_globosa_genome_assembly,_chromosome:_4	AUGUSTUS	stop_codon	17806763	17806765	.	+	0	ID=g21707.t1.stop1;Parent=g21707.t1;
OW569406.1_Cistogaster_globosa_genome_assembly,_chromosome:_4	AUGUSTUS	gene	17814357	17815595	.	-	.	ID=g21708;
OW569406.1_Cistogaster_globosa_genome_assembly,_chromosome:_4	AUGUSTUS	mRNA	17814357	17815595	1	-	.	ID=g21708.t1;Parent=g21708;
OW569406.1_Cistogaster_globosa_genome_assembly,_chromosome:_4	AUGUSTUS	stop_codon	17814357	17814359	.	-	0	ID=g21708.t1.stop1;Parent=g21708.t1;
OW569406.1_Cistogaster_globosa_genome_assembly,_chromosome:_4	AUGUSTUS	CDS	17814357	17814813	1	-	1	ID=g21708.t1.CDS1;Parent=g21708.t1;
OW569406.1_Cistogaster_globosa_genome_assembly,_chromosome:_4	AUGUSTUS	exon	17814357	17814813	.	-	.	ID=g21708.t1.exon1;Parent=g21708.t1;
OW569406.1_Cistogaster_globosa_genome_assembly,_chromosome:_4	AUGUSTUS	intron	17814814	17815053	1	-	.	ID=g21708.t1.intron1;Parent=g21708.t1;
OW569406.1_Cistogaster_globosa_genome_assembly,_chromosome:_4	AUGUSTUS	CDS	17815054	17815478	1	-	0	ID=g21708.t1.CDS2;Parent=g21708.t1;
OW569406.1_Cistogaster_globosa_genome_assembly,_chromosome:_4	AUGUSTUS	exon	17815054	17815478	.	-	.	ID=g21708.t1.exon2;Parent=g21708.t1;
OW569406.1_Cistogaster_globosa_genome_assembly,_chromosome:_4	AUGUSTUS	intron	17815479	17815568	1	-	.	ID=g21708.t1.intron2;Parent=g21708.t1;
OW569406.1_Cistogaster_globosa_genome_assembly,_chromosome:_4	AUGUSTUS	CDS	17815569	17815595	1	-	0	ID=g21708.t1.CDS3;Parent=g21708.t1;
OW569406.1_Cistogaster_globosa_genome_assembly,_chromosome:_4	AUGUSTUS	exon	17815569	17815595	.	-	.	ID=g21708.t1.exon3;Parent=g21708.t1;
OW569406.1_Cistogaster_globosa_genome_assembly,_chromosome:_4	AUGUSTUS	start_codon	17815593	17815595	.	-	0	ID=g21708.t1.start1;Parent=g21708.t1;
OW569406.1_Cistogaster_globosa_genome_assembly,_chromosome:_4	GeneMark.hmm3	mRNA	17815050	17815595	.	-	.	ID=g21708.t2;Parent=g21708;
OW569406.1_Cistogaster_globosa_genome_assembly,_chromosome:_4	GeneMark.hmm3	stop_codon	17815050	17815052	.	-	0	ID=g21708.t2.stop1;Parent=g21708.t2;
OW569406.1_Cistogaster_globosa_genome_assembly,_chromosome:_4	GeneMark.hmm3	CDS	17815050	17815478	.	-	0	ID=g21708.t2.CDS1;Parent=g21708.t2;
OW569406.1_Cistogaster_globosa_genome_assembly,_chromosome:_4	GeneMark.hmm3	exon	17815050	17815478	0	-	.	ID=g21708.t2.exon1;Parent=g21708.t2;
OW569406.1_Cistogaster_globosa_genome_assembly,_chromosome:_4	GeneMark.hmm3	intron	17815479	17815568	.	-	0	ID=g21708.t2.intron1;Parent=g21708.t2;
OW569406.1_Cistogaster_globosa_genome_assembly,_chromosome:_4	GeneMark.hmm3	CDS	17815569	17815595	.	-	0	ID=g21708.t2.CDS2;Parent=g21708.t2;
OW569406.1_Cistogaster_globosa_genome_assembly,_chromosome:_4	GeneMark.hmm3	exon	17815569	17815595	0	-	.	ID=g21708.t2.exon2;Parent=g21708.t2;
OW569406.1_Cistogaster_globosa_genome_assembly,_chromosome:_4	GeneMark.hmm3	start_codon	17815593	17815595	.	-	0	ID=g21708.t2.start1;Parent=g21708.t2;
OW569406.1_Cistogaster_globosa_genome_assembly,_chromosome:_4	AUGUSTUS	gene	17828109	17831825	.	+	.	ID=g21709;
OW569406.1_Cistogaster_globosa_genome_assembly,_chromosome:_4	AUGUSTUS	mRNA	17828109	17831825	0.86	+	.	ID=g21709.t1;Parent=g21709;
OW569406.1_Cistogaster_globosa_genome_assembly,_chromosome:_4	AUGUSTUS	start_codon	17828109	17828111	.	+	0	ID=g21709.t1.start1;Parent=g21709.t1;
OW569406.1_Cistogaster_globosa_genome_assembly,_chromosome:_4	AUGUSTUS	CDS	17828109	17828177	0.94	+	0	ID=g21709.t1.CDS1;Parent=g21709.t1;
OW569406.1_Cistogaster_globosa_genome_assembly,_chromosome:_4	AUGUSTUS	exon	17828109	17828177	.	+	.	ID=g21709.t1.exon1;Parent=g21709.t1;
OW569406.1_Cistogaster_globosa_genome_assembly,_chromosome:_4	AUGUSTUS	intron	17828178	17831143	0.94	+	.	ID=g21709.t1.intron1;Parent=g21709.t1;
OW569406.1_Cistogaster_globosa_genome_assembly,_chromosome:_4	AUGUSTUS	CDS	17831144	17831281	1	+	0	ID=g21709.t1.CDS2;Parent=g21709.t1;
OW569406.1_Cistogaster_globosa_genome_assembly,_chromosome:_4	AUGUSTUS	exon	17831144	17831281	.	+	.	ID=g21709.t1.exon2;Parent=g21709.t1;
OW569406.1_Cistogaster_globosa_genome_assembly,_chromosome:_4	AUGUSTUS	intron	17831282	17831342	1	+	.	ID=g21709.t1.intron2;Parent=g21709.t1;
OW569406.1_Cistogaster_globosa_genome_assembly,_chromosome:_4	AUGUSTUS	CDS	17831343	17831511	1	+	0	ID=g21709.t1.CDS3;Parent=g21709.t1;
OW569406.1_Cistogaster_globosa_genome_assembly,_chromosome:_4	AUGUSTUS	exon	17831343	17831511	.	+	.	ID=g21709.t1.exon3;Parent=g21709.t1;
OW569406.1_Cistogaster_globosa_genome_assembly,_chromosome:_4	AUGUSTUS	intron	17831512	17831586	0.99	+	.	ID=g21709.t1.intron3;Parent=g21709.t1;
OW569406.1_Cistogaster_globosa_genome_assembly,_chromosome:_4	AUGUSTUS	CDS	17831587	17831825	0.91	+	2	ID=g21709.t1.CDS4;Parent=g21709.t1;
OW569406.1_Cistogaster_globosa_genome_assembly,_chromosome:_4	AUGUSTUS	exon	17831587	17831825	.	+	.	ID=g21709.t1.exon4;Parent=g21709.t1;
OW569406.1_Cistogaster_globosa_genome_assembly,_chromosome:_4	AUGUSTUS	stop_codon	17831823	17831825	.	+	0	ID=g21709.t1.stop1;Parent=g21709.t1;
OW569406.1_Cistogaster_globosa_genome_assembly,_chromosome:_4	AUGUSTUS	gene	17842935	17843535	.	-	.	ID=g21710;
OW569406.1_Cistogaster_globosa_genome_assembly,_chromosome:_4	AUGUSTUS	mRNA	17842935	17843535	0.46	-	.	ID=g21710.t1;Parent=g21710;
OW569406.1_Cistogaster_globosa_genome_assembly,_chromosome:_4	AUGUSTUS	stop_codon	17842935	17842937	.	-	0	ID=g21710.t1.stop1;Parent=g21710.t1;
OW569406.1_Cistogaster_globosa_genome_assembly,_chromosome:_4	AUGUSTUS	CDS	17842935	17843360	0.95	-	0	ID=g21710.t1.CDS1;Parent=g21710.t1;
OW569406.1_Cistogaster_globosa_genome_assembly,_chromosome:_4	AUGUSTUS	exon	17842935	17843360	.	-	.	ID=g21710.t1.exon1;Parent=g21710.t1;
OW569406.1_Cistogaster_globosa_genome_assembly,_chromosome:_4	AUGUSTUS	intron	17843361	17843499	0.94	-	.	ID=g21710.t1.intron1;Parent=g21710.t1;
OW569406.1_Cistogaster_globosa_genome_assembly,_chromosome:_4	AUGUSTUS	CDS	17843500	17843535	0.46	-	0	ID=g21710.t1.CDS2;Parent=g21710.t1;
OW569406.1_Cistogaster_globosa_genome_assembly,_chromosome:_4	AUGUSTUS	exon	17843500	17843535	.	-	.	ID=g21710.t1.exon2;Parent=g21710.t1;
OW569406.1_Cistogaster_globosa_genome_assembly,_chromosome:_4	AUGUSTUS	start_codon	17843533	17843535	.	-	0	ID=g21710.t1.start1;Parent=g21710.t1;
OW569406.1_Cistogaster_globosa_genome_assembly,_chromosome:_4	AUGUSTUS	gene	17843736	17861243	.	-	.	ID=g21711;
OW569406.1_Cistogaster_globosa_genome_assembly,_chromosome:_4	AUGUSTUS	mRNA	17843736	17861243	1	-	.	ID=g21711.t1;Parent=g21711;
OW569406.1_Cistogaster_globosa_genome_assembly,_chromosome:_4	AUGUSTUS	stop_codon	17843736	17843738	.	-	0	ID=g21711.t1.stop1;Parent=g21711.t1;
OW569406.1_Cistogaster_globosa_genome_assembly,_chromosome:_4	AUGUSTUS	CDS	17843736	17844164	1	-	0	ID=g21711.t1.CDS1;Parent=g21711.t1;
OW569406.1_Cistogaster_globosa_genome_assembly,_chromosome:_4	AUGUSTUS	exon	17843736	17844164	.	-	.	ID=g21711.t1.exon1;Parent=g21711.t1;
OW569406.1_Cistogaster_globosa_genome_assembly,_chromosome:_4	AUGUSTUS	intron	17844165	17860994	1	-	.	ID=g21711.t1.intron1;Parent=g21711.t1;
OW569406.1_Cistogaster_globosa_genome_assembly,_chromosome:_4	AUGUSTUS	CDS	17860995	17861243	1	-	0	ID=g21711.t1.CDS2;Parent=g21711.t1;
OW569406.1_Cistogaster_globosa_genome_assembly,_chromosome:_4	AUGUSTUS	exon	17860995	17861243	.	-	.	ID=g21711.t1.exon2;Parent=g21711.t1;
OW569406.1_Cistogaster_globosa_genome_assembly,_chromosome:_4	AUGUSTUS	start_codon	17861241	17861243	.	-	0	ID=g21711.t1.start1;Parent=g21711.t1;
OW569406.1_Cistogaster_globosa_genome_assembly,_chromosome:_4	AUGUSTUS	gene	17873017	17873625	.	-	.	ID=g21712;
OW569406.1_Cistogaster_globosa_genome_assembly,_chromosome:_4	AUGUSTUS	mRNA	17873017	17873625	0.85	-	.	ID=g21712.t1;Parent=g21712;
OW569406.1_Cistogaster_globosa_genome_assembly,_chromosome:_4	AUGUSTUS	stop_codon	17873017	17873019	.	-	0	ID=g21712.t1.stop1;Parent=g21712.t1;
OW569406.1_Cistogaster_globosa_genome_assembly,_chromosome:_4	AUGUSTUS	CDS	17873017	17873625	0.85	-	0	ID=g21712.t1.CDS1;Parent=g21712.t1;
OW569406.1_Cistogaster_globosa_genome_assembly,_chromosome:_4	AUGUSTUS	exon	17873017	17873625	.	-	.	ID=g21712.t1.exon1;Parent=g21712.t1;
OW569406.1_Cistogaster_globosa_genome_assembly,_chromosome:_4	AUGUSTUS	start_codon	17873623	17873625	.	-	0	ID=g21712.t1.start1;Parent=g21712.t1;
OW569406.1_Cistogaster_globosa_genome_assembly,_chromosome:_4	AUGUSTUS	gene	17875087	17876934	.	-	.	ID=g21713;
OW569406.1_Cistogaster_globosa_genome_assembly,_chromosome:_4	AUGUSTUS	mRNA	17875087	17876934	0.51	-	.	ID=g21713.t1;Parent=g21713;
OW569406.1_Cistogaster_globosa_genome_assembly,_chromosome:_4	AUGUSTUS	stop_codon	17875087	17875089	.	-	0	ID=g21713.t1.stop1;Parent=g21713.t1;
OW569406.1_Cistogaster_globosa_genome_assembly,_chromosome:_4	AUGUSTUS	CDS	17875087	17875530	0.63	-	0	ID=g21713.t1.CDS1;Parent=g21713.t1;
OW569406.1_Cistogaster_globosa_genome_assembly,_chromosome:_4	AUGUSTUS	exon	17875087	17875530	.	-	.	ID=g21713.t1.exon1;Parent=g21713.t1;
OW569406.1_Cistogaster_globosa_genome_assembly,_chromosome:_4	AUGUSTUS	intron	17875531	17875580	0.63	-	.	ID=g21713.t1.intron1;Parent=g21713.t1;
OW569406.1_Cistogaster_globosa_genome_assembly,_chromosome:_4	AUGUSTUS	CDS	17875581	17876272	0.75	-	2	ID=g21713.t1.CDS2;Parent=g21713.t1;
OW569406.1_Cistogaster_globosa_genome_assembly,_chromosome:_4	AUGUSTUS	exon	17875581	17876272	.	-	.	ID=g21713.t1.exon2;Parent=g21713.t1;
OW569406.1_Cistogaster_globosa_genome_assembly,_chromosome:_4	AUGUSTUS	intron	17876273	17876858	0.82	-	.	ID=g21713.t1.intron2;Parent=g21713.t1;
OW569406.1_Cistogaster_globosa_genome_assembly,_chromosome:_4	AUGUSTUS	CDS	17876859	17876934	0.82	-	0	ID=g21713.t1.CDS3;Parent=g21713.t1;
OW569406.1_Cistogaster_globosa_genome_assembly,_chromosome:_4	AUGUSTUS	exon	17876859	17876934	.	-	.	ID=g21713.t1.exon3;Parent=g21713.t1;
OW569406.1_Cistogaster_globosa_genome_assembly,_chromosome:_4	AUGUSTUS	start_codon	17876932	17876934	.	-	0	ID=g21713.t1.start1;Parent=g21713.t1;
OW569406.1_Cistogaster_globosa_genome_assembly,_chromosome:_4	AUGUSTUS	gene	17877155	17877409	.	-	.	ID=g21714;
OW569406.1_Cistogaster_globosa_genome_assembly,_chromosome:_4	AUGUSTUS	mRNA	17877155	17877409	1	-	.	ID=g21714.t1;Parent=g21714;
OW569406.1_Cistogaster_globosa_genome_assembly,_chromosome:_4	AUGUSTUS	stop_codon	17877155	17877157	.	-	0	ID=g21714.t1.stop1;Parent=g21714.t1;
OW569406.1_Cistogaster_globosa_genome_assembly,_chromosome:_4	AUGUSTUS	CDS	17877155	17877409	1	-	0	ID=g21714.t1.CDS1;Parent=g21714.t1;
OW569406.1_Cistogaster_globosa_genome_assembly,_chromosome:_4	AUGUSTUS	exon	17877155	17877409	.	-	.	ID=g21714.t1.exon1;Parent=g21714.t1;
OW569406.1_Cistogaster_globosa_genome_assembly,_chromosome:_4	AUGUSTUS	start_codon	17877407	17877409	.	-	0	ID=g21714.t1.start1;Parent=g21714.t1;
OW569406.1_Cistogaster_globosa_genome_assembly,_chromosome:_4	AUGUSTUS	gene	17878113	17880993	.	-	.	ID=g21715;
OW569406.1_Cistogaster_globosa_genome_assembly,_chromosome:_4	AUGUSTUS	mRNA	17878113	17880993	0.18	-	.	ID=g21715.t1;Parent=g21715;
OW569406.1_Cistogaster_globosa_genome_assembly,_chromosome:_4	AUGUSTUS	stop_codon	17878113	17878115	.	-	0	ID=g21715.t1.stop1;Parent=g21715.t1;
OW569406.1_Cistogaster_globosa_genome_assembly,_chromosome:_4	AUGUSTUS	CDS	17878113	17878805	0.36	-	0	ID=g21715.t1.CDS1;Parent=g21715.t1;
OW569406.1_Cistogaster_globosa_genome_assembly,_chromosome:_4	AUGUSTUS	exon	17878113	17878805	.	-	.	ID=g21715.t1.exon1;Parent=g21715.t1;
OW569406.1_Cistogaster_globosa_genome_assembly,_chromosome:_4	AUGUSTUS	intron	17878806	17879353	0.36	-	.	ID=g21715.t1.intron1;Parent=g21715.t1;
OW569406.1_Cistogaster_globosa_genome_assembly,_chromosome:_4	AUGUSTUS	CDS	17879354	17880013	0.28	-	0	ID=g21715.t1.CDS2;Parent=g21715.t1;
OW569406.1_Cistogaster_globosa_genome_assembly,_chromosome:_4	AUGUSTUS	exon	17879354	17880013	.	-	.	ID=g21715.t1.exon2;Parent=g21715.t1;
OW569406.1_Cistogaster_globosa_genome_assembly,_chromosome:_4	AUGUSTUS	intron	17880014	17880561	0.35	-	.	ID=g21715.t1.intron2;Parent=g21715.t1;
OW569406.1_Cistogaster_globosa_genome_assembly,_chromosome:_4	AUGUSTUS	CDS	17880562	17880993	0.53	-	0	ID=g21715.t1.CDS3;Parent=g21715.t1;
OW569406.1_Cistogaster_globosa_genome_assembly,_chromosome:_4	AUGUSTUS	exon	17880562	17880993	.	-	.	ID=g21715.t1.exon3;Parent=g21715.t1;
OW569406.1_Cistogaster_globosa_genome_assembly,_chromosome:_4	AUGUSTUS	start_codon	17880991	17880993	.	-	0	ID=g21715.t1.start1;Parent=g21715.t1;
OW569406.1_Cistogaster_globosa_genome_assembly,_chromosome:_4	AUGUSTUS	gene	17881737	17882391	.	-	.	ID=g21716;
OW569406.1_Cistogaster_globosa_genome_assembly,_chromosome:_4	AUGUSTUS	mRNA	17882137	17882391	1	-	.	ID=g21716.t1;Parent=g21716;
OW569406.1_Cistogaster_globosa_genome_assembly,_chromosome:_4	AUGUSTUS	stop_codon	17882137	17882139	.	-	0	ID=g21716.t1.stop1;Parent=g21716.t1;
OW569406.1_Cistogaster_globosa_genome_assembly,_chromosome:_4	AUGUSTUS	CDS	17882137	17882391	1	-	0	ID=g21716.t1.CDS1;Parent=g21716.t1;
OW569406.1_Cistogaster_globosa_genome_assembly,_chromosome:_4	AUGUSTUS	exon	17882137	17882391	.	-	.	ID=g21716.t1.exon1;Parent=g21716.t1;
OW569406.1_Cistogaster_globosa_genome_assembly,_chromosome:_4	AUGUSTUS	start_codon	17882389	17882391	.	-	0	ID=g21716.t1.start1;Parent=g21716.t1;
OW569406.1_Cistogaster_globosa_genome_assembly,_chromosome:_4	GeneMark.hmm3	mRNA	17881737	17882391	.	-	.	ID=g21716.t2;Parent=g21716;
OW569406.1_Cistogaster_globosa_genome_assembly,_chromosome:_4	GeneMark.hmm3	stop_codon	17881737	17881739	.	-	0	ID=g21716.t2.stop1;Parent=g21716.t2;
OW569406.1_Cistogaster_globosa_genome_assembly,_chromosome:_4	GeneMark.hmm3	CDS	17881737	17882013	.	-	1	ID=g21716.t2.CDS1;Parent=g21716.t2;
OW569406.1_Cistogaster_globosa_genome_assembly,_chromosome:_4	GeneMark.hmm3	exon	17881737	17882013	0	-	.	ID=g21716.t2.exon1;Parent=g21716.t2;
OW569406.1_Cistogaster_globosa_genome_assembly,_chromosome:_4	GeneMark.hmm3	intron	17882014	17882179	.	-	0	ID=g21716.t2.intron1;Parent=g21716.t2;
OW569406.1_Cistogaster_globosa_genome_assembly,_chromosome:_4	GeneMark.hmm3	CDS	17882180	17882391	.	-	0	ID=g21716.t2.CDS2;Parent=g21716.t2;
OW569406.1_Cistogaster_globosa_genome_assembly,_chromosome:_4	GeneMark.hmm3	exon	17882180	17882391	0	-	.	ID=g21716.t2.exon2;Parent=g21716.t2;
OW569406.1_Cistogaster_globosa_genome_assembly,_chromosome:_4	GeneMark.hmm3	start_codon	17882389	17882391	.	-	0	ID=g21716.t2.start1;Parent=g21716.t2;
OW569406.1_Cistogaster_globosa_genome_assembly,_chromosome:_4	AUGUSTUS	gene	17891352	17892945	.	+	.	ID=g21717;
OW569406.1_Cistogaster_globosa_genome_assembly,_chromosome:_4	AUGUSTUS	mRNA	17891352	17892945	0.7	+	.	ID=g21717.t1;Parent=g21717;
OW569406.1_Cistogaster_globosa_genome_assembly,_chromosome:_4	AUGUSTUS	start_codon	17891352	17891354	.	+	0	ID=g21717.t1.start1;Parent=g21717.t1;
OW569406.1_Cistogaster_globosa_genome_assembly,_chromosome:_4	AUGUSTUS	CDS	17891352	17891760	1	+	0	ID=g21717.t1.CDS1;Parent=g21717.t1;
OW569406.1_Cistogaster_globosa_genome_assembly,_chromosome:_4	AUGUSTUS	exon	17891352	17891760	.	+	.	ID=g21717.t1.exon1;Parent=g21717.t1;
OW569406.1_Cistogaster_globosa_genome_assembly,_chromosome:_4	AUGUSTUS	intron	17891761	17891818	1	+	.	ID=g21717.t1.intron1;Parent=g21717.t1;
OW569406.1_Cistogaster_globosa_genome_assembly,_chromosome:_4	AUGUSTUS	CDS	17891819	17892077	0.72	+	2	ID=g21717.t1.CDS2;Parent=g21717.t1;
OW569406.1_Cistogaster_globosa_genome_assembly,_chromosome:_4	AUGUSTUS	exon	17891819	17892077	.	+	.	ID=g21717.t1.exon2;Parent=g21717.t1;
OW569406.1_Cistogaster_globosa_genome_assembly,_chromosome:_4	AUGUSTUS	intron	17892078	17892857	0.7	+	.	ID=g21717.t1.intron2;Parent=g21717.t1;
OW569406.1_Cistogaster_globosa_genome_assembly,_chromosome:_4	AUGUSTUS	CDS	17892858	17892945	0.98	+	1	ID=g21717.t1.CDS3;Parent=g21717.t1;
OW569406.1_Cistogaster_globosa_genome_assembly,_chromosome:_4	AUGUSTUS	exon	17892858	17892945	.	+	.	ID=g21717.t1.exon3;Parent=g21717.t1;
OW569406.1_Cistogaster_globosa_genome_assembly,_chromosome:_4	AUGUSTUS	stop_codon	17892943	17892945	.	+	0	ID=g21717.t1.stop1;Parent=g21717.t1;
OW569406.1_Cistogaster_globosa_genome_assembly,_chromosome:_4	AUGUSTUS	gene	17899905	17910880	.	-	.	ID=g21718;
OW569406.1_Cistogaster_globosa_genome_assembly,_chromosome:_4	AUGUSTUS	mRNA	17899905	17910880	1	-	.	ID=g21718.t1;Parent=g21718;
OW569406.1_Cistogaster_globosa_genome_assembly,_chromosome:_4	AUGUSTUS	stop_codon	17899905	17899907	.	-	0	ID=g21718.t1.stop1;Parent=g21718.t1;
OW569406.1_Cistogaster_globosa_genome_assembly,_chromosome:_4	AUGUSTUS	CDS	17899905	17900475	1	-	1	ID=g21718.t1.CDS1;Parent=g21718.t1;
OW569406.1_Cistogaster_globosa_genome_assembly,_chromosome:_4	AUGUSTUS	exon	17899905	17900475	.	-	.	ID=g21718.t1.exon1;Parent=g21718.t1;
OW569406.1_Cistogaster_globosa_genome_assembly,_chromosome:_4	AUGUSTUS	intron	17900476	17900541	1	-	.	ID=g21718.t1.intron1;Parent=g21718.t1;
OW569406.1_Cistogaster_globosa_genome_assembly,_chromosome:_4	AUGUSTUS	CDS	17900542	17900645	1	-	0	ID=g21718.t1.CDS2;Parent=g21718.t1;
OW569406.1_Cistogaster_globosa_genome_assembly,_chromosome:_4	AUGUSTUS	exon	17900542	17900645	.	-	.	ID=g21718.t1.exon2;Parent=g21718.t1;
OW569406.1_Cistogaster_globosa_genome_assembly,_chromosome:_4	AUGUSTUS	intron	17900646	17900723	1	-	.	ID=g21718.t1.intron2;Parent=g21718.t1;
OW569406.1_Cistogaster_globosa_genome_assembly,_chromosome:_4	AUGUSTUS	CDS	17900724	17900959	1	-	2	ID=g21718.t1.CDS3;Parent=g21718.t1;
OW569406.1_Cistogaster_globosa_genome_assembly,_chromosome:_4	AUGUSTUS	exon	17900724	17900959	.	-	.	ID=g21718.t1.exon3;Parent=g21718.t1;
OW569406.1_Cistogaster_globosa_genome_assembly,_chromosome:_4	AUGUSTUS	intron	17900960	17903727	1	-	.	ID=g21718.t1.intron3;Parent=g21718.t1;
OW569406.1_Cistogaster_globosa_genome_assembly,_chromosome:_4	AUGUSTUS	CDS	17903728	17903906	1	-	1	ID=g21718.t1.CDS4;Parent=g21718.t1;
OW569406.1_Cistogaster_globosa_genome_assembly,_chromosome:_4	AUGUSTUS	exon	17903728	17903906	.	-	.	ID=g21718.t1.exon4;Parent=g21718.t1;
OW569406.1_Cistogaster_globosa_genome_assembly,_chromosome:_4	AUGUSTUS	intron	17903907	17904027	1	-	.	ID=g21718.t1.intron4;Parent=g21718.t1;
OW569406.1_Cistogaster_globosa_genome_assembly,_chromosome:_4	AUGUSTUS	CDS	17904028	17904602	1	-	0	ID=g21718.t1.CDS5;Parent=g21718.t1;
OW569406.1_Cistogaster_globosa_genome_assembly,_chromosome:_4	AUGUSTUS	exon	17904028	17904602	.	-	.	ID=g21718.t1.exon5;Parent=g21718.t1;
OW569406.1_Cistogaster_globosa_genome_assembly,_chromosome:_4	AUGUSTUS	intron	17904603	17906422	1	-	.	ID=g21718.t1.intron5;Parent=g21718.t1;
OW569406.1_Cistogaster_globosa_genome_assembly,_chromosome:_4	AUGUSTUS	CDS	17906423	17906614	1	-	0	ID=g21718.t1.CDS6;Parent=g21718.t1;
OW569406.1_Cistogaster_globosa_genome_assembly,_chromosome:_4	AUGUSTUS	exon	17906423	17906614	.	-	.	ID=g21718.t1.exon6;Parent=g21718.t1;
OW569406.1_Cistogaster_globosa_genome_assembly,_chromosome:_4	AUGUSTUS	intron	17906615	17906666	1	-	.	ID=g21718.t1.intron6;Parent=g21718.t1;
OW569406.1_Cistogaster_globosa_genome_assembly,_chromosome:_4	AUGUSTUS	CDS	17906667	17907106	1	-	2	ID=g21718.t1.CDS7;Parent=g21718.t1;
OW569406.1_Cistogaster_globosa_genome_assembly,_chromosome:_4	AUGUSTUS	exon	17906667	17907106	.	-	.	ID=g21718.t1.exon7;Parent=g21718.t1;
OW569406.1_Cistogaster_globosa_genome_assembly,_chromosome:_4	AUGUSTUS	intron	17907107	17907157	1	-	.	ID=g21718.t1.intron7;Parent=g21718.t1;
OW569406.1_Cistogaster_globosa_genome_assembly,_chromosome:_4	AUGUSTUS	CDS	17907158	17907263	1	-	0	ID=g21718.t1.CDS8;Parent=g21718.t1;
OW569406.1_Cistogaster_globosa_genome_assembly,_chromosome:_4	AUGUSTUS	exon	17907158	17907263	.	-	.	ID=g21718.t1.exon8;Parent=g21718.t1;
OW569406.1_Cistogaster_globosa_genome_assembly,_chromosome:_4	AUGUSTUS	intron	17907264	17907918	1	-	.	ID=g21718.t1.intron8;Parent=g21718.t1;
OW569406.1_Cistogaster_globosa_genome_assembly,_chromosome:_4	AUGUSTUS	CDS	17907919	17908414	1	-	1	ID=g21718.t1.CDS9;Parent=g21718.t1;
OW569406.1_Cistogaster_globosa_genome_assembly,_chromosome:_4	AUGUSTUS	exon	17907919	17908414	.	-	.	ID=g21718.t1.exon9;Parent=g21718.t1;
OW569406.1_Cistogaster_globosa_genome_assembly,_chromosome:_4	AUGUSTUS	intron	17908415	17909251	1	-	.	ID=g21718.t1.intron9;Parent=g21718.t1;
OW569406.1_Cistogaster_globosa_genome_assembly,_chromosome:_4	AUGUSTUS	CDS	17909252	17909755	1	-	1	ID=g21718.t1.CDS10;Parent=g21718.t1;
OW569406.1_Cistogaster_globosa_genome_assembly,_chromosome:_4	AUGUSTUS	exon	17909252	17909755	.	-	.	ID=g21718.t1.exon10;Parent=g21718.t1;
OW569406.1_Cistogaster_globosa_genome_assembly,_chromosome:_4	AUGUSTUS	intron	17909756	17909872	1	-	.	ID=g21718.t1.intron10;Parent=g21718.t1;
OW569406.1_Cistogaster_globosa_genome_assembly,_chromosome:_4	AUGUSTUS	CDS	17909873	17910177	1	-	0	ID=g21718.t1.CDS11;Parent=g21718.t1;
OW569406.1_Cistogaster_globosa_genome_assembly,_chromosome:_4	AUGUSTUS	exon	17909873	17910177	.	-	.	ID=g21718.t1.exon11;Parent=g21718.t1;
OW569406.1_Cistogaster_globosa_genome_assembly,_chromosome:_4	AUGUSTUS	intron	17910178	17910241	1	-	.	ID=g21718.t1.intron11;Parent=g21718.t1;
OW569406.1_Cistogaster_globosa_genome_assembly,_chromosome:_4	AUGUSTUS	CDS	17910242	17910880	1	-	0	ID=g21718.t1.CDS12;Parent=g21718.t1;
OW569406.1_Cistogaster_globosa_genome_assembly,_chromosome:_4	AUGUSTUS	exon	17910242	17910880	.	-	.	ID=g21718.t1.exon12;Parent=g21718.t1;
OW569406.1_Cistogaster_globosa_genome_assembly,_chromosome:_4	AUGUSTUS	start_codon	17910878	17910880	.	-	0	ID=g21718.t1.start1;Parent=g21718.t1;
OW569406.1_Cistogaster_globosa_genome_assembly,_chromosome:_4	AUGUSTUS	gene	17918446	17919740	.	+	.	ID=g21719;
OW569406.1_Cistogaster_globosa_genome_assembly,_chromosome:_4	AUGUSTUS	mRNA	17918446	17919740	1	+	.	ID=g21719.t1;Parent=g21719;
OW569406.1_Cistogaster_globosa_genome_assembly,_chromosome:_4	AUGUSTUS	start_codon	17918446	17918448	.	+	0	ID=g21719.t1.start1;Parent=g21719.t1;
OW569406.1_Cistogaster_globosa_genome_assembly,_chromosome:_4	AUGUSTUS	CDS	17918446	17918506	1	+	0	ID=g21719.t1.CDS1;Parent=g21719.t1;
OW569406.1_Cistogaster_globosa_genome_assembly,_chromosome:_4	AUGUSTUS	exon	17918446	17918506	.	+	.	ID=g21719.t1.exon1;Parent=g21719.t1;
OW569406.1_Cistogaster_globosa_genome_assembly,_chromosome:_4	AUGUSTUS	intron	17918507	17918591	1	+	.	ID=g21719.t1.intron1;Parent=g21719.t1;
OW569406.1_Cistogaster_globosa_genome_assembly,_chromosome:_4	AUGUSTUS	CDS	17918592	17918739	1	+	2	ID=g21719.t1.CDS2;Parent=g21719.t1;
OW569406.1_Cistogaster_globosa_genome_assembly,_chromosome:_4	AUGUSTUS	exon	17918592	17918739	.	+	.	ID=g21719.t1.exon2;Parent=g21719.t1;
OW569406.1_Cistogaster_globosa_genome_assembly,_chromosome:_4	AUGUSTUS	intron	17918740	17918795	1	+	.	ID=g21719.t1.intron2;Parent=g21719.t1;
OW569406.1_Cistogaster_globosa_genome_assembly,_chromosome:_4	AUGUSTUS	CDS	17918796	17919161	1	+	1	ID=g21719.t1.CDS3;Parent=g21719.t1;
OW569406.1_Cistogaster_globosa_genome_assembly,_chromosome:_4	AUGUSTUS	exon	17918796	17919161	.	+	.	ID=g21719.t1.exon3;Parent=g21719.t1;
OW569406.1_Cistogaster_globosa_genome_assembly,_chromosome:_4	AUGUSTUS	intron	17919162	17919386	1	+	.	ID=g21719.t1.intron3;Parent=g21719.t1;
OW569406.1_Cistogaster_globosa_genome_assembly,_chromosome:_4	AUGUSTUS	CDS	17919387	17919552	1	+	1	ID=g21719.t1.CDS4;Parent=g21719.t1;
OW569406.1_Cistogaster_globosa_genome_assembly,_chromosome:_4	AUGUSTUS	exon	17919387	17919552	.	+	.	ID=g21719.t1.exon4;Parent=g21719.t1;
OW569406.1_Cistogaster_globosa_genome_assembly,_chromosome:_4	AUGUSTUS	intron	17919553	17919611	1	+	.	ID=g21719.t1.intron4;Parent=g21719.t1;
OW569406.1_Cistogaster_globosa_genome_assembly,_chromosome:_4	AUGUSTUS	CDS	17919612	17919740	1	+	0	ID=g21719.t1.CDS5;Parent=g21719.t1;
OW569406.1_Cistogaster_globosa_genome_assembly,_chromosome:_4	AUGUSTUS	exon	17919612	17919740	.	+	.	ID=g21719.t1.exon5;Parent=g21719.t1;
OW569406.1_Cistogaster_globosa_genome_assembly,_chromosome:_4	AUGUSTUS	stop_codon	17919738	17919740	.	+	0	ID=g21719.t1.stop1;Parent=g21719.t1;
OW569406.1_Cistogaster_globosa_genome_assembly,_chromosome:_4	AUGUSTUS	gene	17923672	17929777	.	-	.	ID=g21720;
OW569406.1_Cistogaster_globosa_genome_assembly,_chromosome:_4	AUGUSTUS	mRNA	17923672	17929777	0.98	-	.	ID=g21720.t1;Parent=g21720;
OW569406.1_Cistogaster_globosa_genome_assembly,_chromosome:_4	AUGUSTUS	stop_codon	17923672	17923674	.	-	0	ID=g21720.t1.stop1;Parent=g21720.t1;
OW569406.1_Cistogaster_globosa_genome_assembly,_chromosome:_4	AUGUSTUS	CDS	17923672	17923760	0.98	-	2	ID=g21720.t1.CDS1;Parent=g21720.t1;
OW569406.1_Cistogaster_globosa_genome_assembly,_chromosome:_4	AUGUSTUS	exon	17923672	17923760	.	-	.	ID=g21720.t1.exon1;Parent=g21720.t1;
OW569406.1_Cistogaster_globosa_genome_assembly,_chromosome:_4	AUGUSTUS	intron	17923761	17928644	0.98	-	.	ID=g21720.t1.intron1;Parent=g21720.t1;
OW569406.1_Cistogaster_globosa_genome_assembly,_chromosome:_4	AUGUSTUS	CDS	17928645	17928774	1	-	0	ID=g21720.t1.CDS2;Parent=g21720.t1;
OW569406.1_Cistogaster_globosa_genome_assembly,_chromosome:_4	AUGUSTUS	exon	17928645	17928774	.	-	.	ID=g21720.t1.exon2;Parent=g21720.t1;
OW569406.1_Cistogaster_globosa_genome_assembly,_chromosome:_4	AUGUSTUS	intron	17928775	17928841	1	-	.	ID=g21720.t1.intron2;Parent=g21720.t1;
OW569406.1_Cistogaster_globosa_genome_assembly,_chromosome:_4	AUGUSTUS	CDS	17928842	17929007	1	-	1	ID=g21720.t1.CDS3;Parent=g21720.t1;
OW569406.1_Cistogaster_globosa_genome_assembly,_chromosome:_4	AUGUSTUS	exon	17928842	17929007	.	-	.	ID=g21720.t1.exon3;Parent=g21720.t1;
OW569406.1_Cistogaster_globosa_genome_assembly,_chromosome:_4	AUGUSTUS	intron	17929008	17929074	1	-	.	ID=g21720.t1.intron3;Parent=g21720.t1;
OW569406.1_Cistogaster_globosa_genome_assembly,_chromosome:_4	AUGUSTUS	CDS	17929075	17929440	1	-	1	ID=g21720.t1.CDS4;Parent=g21720.t1;
OW569406.1_Cistogaster_globosa_genome_assembly,_chromosome:_4	AUGUSTUS	exon	17929075	17929440	.	-	.	ID=g21720.t1.exon4;Parent=g21720.t1;
OW569406.1_Cistogaster_globosa_genome_assembly,_chromosome:_4	AUGUSTUS	intron	17929441	17929501	1	-	.	ID=g21720.t1.intron4;Parent=g21720.t1;
OW569406.1_Cistogaster_globosa_genome_assembly,_chromosome:_4	AUGUSTUS	CDS	17929502	17929649	1	-	2	ID=g21720.t1.CDS5;Parent=g21720.t1;
OW569406.1_Cistogaster_globosa_genome_assembly,_chromosome:_4	AUGUSTUS	exon	17929502	17929649	.	-	.	ID=g21720.t1.exon5;Parent=g21720.t1;
OW569406.1_Cistogaster_globosa_genome_assembly,_chromosome:_4	AUGUSTUS	intron	17929650	17929719	1	-	.	ID=g21720.t1.intron5;Parent=g21720.t1;
OW569406.1_Cistogaster_globosa_genome_assembly,_chromosome:_4	AUGUSTUS	CDS	17929720	17929777	1	-	0	ID=g21720.t1.CDS6;Parent=g21720.t1;
OW569406.1_Cistogaster_globosa_genome_assembly,_chromosome:_4	AUGUSTUS	exon	17929720	17929777	.	-	.	ID=g21720.t1.exon6;Parent=g21720.t1;
OW569406.1_Cistogaster_globosa_genome_assembly,_chromosome:_4	AUGUSTUS	start_codon	17929775	17929777	.	-	0	ID=g21720.t1.start1;Parent=g21720.t1;
OW569406.1_Cistogaster_globosa_genome_assembly,_chromosome:_4	AUGUSTUS	gene	17935758	17936919	.	+	.	ID=g21721;
OW569406.1_Cistogaster_globosa_genome_assembly,_chromosome:_4	AUGUSTUS	mRNA	17935758	17936919	0.8	+	.	ID=g21721.t1;Parent=g21721;
OW569406.1_Cistogaster_globosa_genome_assembly,_chromosome:_4	AUGUSTUS	start_codon	17935758	17935760	.	+	0	ID=g21721.t1.start1;Parent=g21721.t1;
OW569406.1_Cistogaster_globosa_genome_assembly,_chromosome:_4	AUGUSTUS	CDS	17935758	17935792	1	+	0	ID=g21721.t1.CDS1;Parent=g21721.t1;
OW569406.1_Cistogaster_globosa_genome_assembly,_chromosome:_4	AUGUSTUS	exon	17935758	17935792	.	+	.	ID=g21721.t1.exon1;Parent=g21721.t1;
OW569406.1_Cistogaster_globosa_genome_assembly,_chromosome:_4	AUGUSTUS	intron	17935793	17935918	0.81	+	.	ID=g21721.t1.intron1;Parent=g21721.t1;
OW569406.1_Cistogaster_globosa_genome_assembly,_chromosome:_4	AUGUSTUS	CDS	17935919	17936116	0.81	+	1	ID=g21721.t1.CDS2;Parent=g21721.t1;
OW569406.1_Cistogaster_globosa_genome_assembly,_chromosome:_4	AUGUSTUS	exon	17935919	17936116	.	+	.	ID=g21721.t1.exon2;Parent=g21721.t1;
OW569406.1_Cistogaster_globosa_genome_assembly,_chromosome:_4	AUGUSTUS	intron	17936117	17936804	0.8	+	.	ID=g21721.t1.intron2;Parent=g21721.t1;
OW569406.1_Cistogaster_globosa_genome_assembly,_chromosome:_4	AUGUSTUS	CDS	17936805	17936919	0.99	+	1	ID=g21721.t1.CDS3;Parent=g21721.t1;
OW569406.1_Cistogaster_globosa_genome_assembly,_chromosome:_4	AUGUSTUS	exon	17936805	17936919	.	+	.	ID=g21721.t1.exon3;Parent=g21721.t1;
OW569406.1_Cistogaster_globosa_genome_assembly,_chromosome:_4	AUGUSTUS	stop_codon	17936917	17936919	.	+	0	ID=g21721.t1.stop1;Parent=g21721.t1;
OW569406.1_Cistogaster_globosa_genome_assembly,_chromosome:_4	AUGUSTUS	gene	17938923	17949339	.	-	.	ID=g21722;
OW569406.1_Cistogaster_globosa_genome_assembly,_chromosome:_4	AUGUSTUS	mRNA	17938923	17949339	1	-	.	ID=g21722.t1;Parent=g21722;
OW569406.1_Cistogaster_globosa_genome_assembly,_chromosome:_4	AUGUSTUS	stop_codon	17938923	17938925	.	-	0	ID=g21722.t1.stop1;Parent=g21722.t1;
OW569406.1_Cistogaster_globosa_genome_assembly,_chromosome:_4	AUGUSTUS	CDS	17938923	17939127	1	-	1	ID=g21722.t1.CDS1;Parent=g21722.t1;
OW569406.1_Cistogaster_globosa_genome_assembly,_chromosome:_4	AUGUSTUS	exon	17938923	17939127	.	-	.	ID=g21722.t1.exon1;Parent=g21722.t1;
OW569406.1_Cistogaster_globosa_genome_assembly,_chromosome:_4	AUGUSTUS	intron	17939128	17939186	1	-	.	ID=g21722.t1.intron1;Parent=g21722.t1;
OW569406.1_Cistogaster_globosa_genome_assembly,_chromosome:_4	AUGUSTUS	CDS	17939187	17939323	1	-	0	ID=g21722.t1.CDS2;Parent=g21722.t1;
OW569406.1_Cistogaster_globosa_genome_assembly,_chromosome:_4	AUGUSTUS	exon	17939187	17939323	.	-	.	ID=g21722.t1.exon2;Parent=g21722.t1;
OW569406.1_Cistogaster_globosa_genome_assembly,_chromosome:_4	AUGUSTUS	intron	17939324	17940491	1	-	.	ID=g21722.t1.intron2;Parent=g21722.t1;
OW569406.1_Cistogaster_globosa_genome_assembly,_chromosome:_4	AUGUSTUS	CDS	17940492	17940775	1	-	2	ID=g21722.t1.CDS3;Parent=g21722.t1;
OW569406.1_Cistogaster_globosa_genome_assembly,_chromosome:_4	AUGUSTUS	exon	17940492	17940775	.	-	.	ID=g21722.t1.exon3;Parent=g21722.t1;
OW569406.1_Cistogaster_globosa_genome_assembly,_chromosome:_4	AUGUSTUS	intron	17940776	17940983	1	-	.	ID=g21722.t1.intron3;Parent=g21722.t1;
OW569406.1_Cistogaster_globosa_genome_assembly,_chromosome:_4	AUGUSTUS	CDS	17940984	17941130	1	-	2	ID=g21722.t1.CDS4;Parent=g21722.t1;
OW569406.1_Cistogaster_globosa_genome_assembly,_chromosome:_4	AUGUSTUS	exon	17940984	17941130	.	-	.	ID=g21722.t1.exon4;Parent=g21722.t1;
OW569406.1_Cistogaster_globosa_genome_assembly,_chromosome:_4	AUGUSTUS	intron	17941131	17949056	1	-	.	ID=g21722.t1.intron4;Parent=g21722.t1;
OW569406.1_Cistogaster_globosa_genome_assembly,_chromosome:_4	AUGUSTUS	CDS	17949057	17949339	1	-	0	ID=g21722.t1.CDS5;Parent=g21722.t1;
OW569406.1_Cistogaster_globosa_genome_assembly,_chromosome:_4	AUGUSTUS	exon	17949057	17949339	.	-	.	ID=g21722.t1.exon5;Parent=g21722.t1;
OW569406.1_Cistogaster_globosa_genome_assembly,_chromosome:_4	AUGUSTUS	start_codon	17949337	17949339	.	-	0	ID=g21722.t1.start1;Parent=g21722.t1;
OW569406.1_Cistogaster_globosa_genome_assembly,_chromosome:_4	AUGUSTUS	gene	17950419	17950631	.	-	.	ID=g21723;
OW569406.1_Cistogaster_globosa_genome_assembly,_chromosome:_4	AUGUSTUS	mRNA	17950419	17950631	0.98	-	.	ID=g21723.t1;Parent=g21723;
OW569406.1_Cistogaster_globosa_genome_assembly,_chromosome:_4	AUGUSTUS	stop_codon	17950419	17950421	.	-	0	ID=g21723.t1.stop1;Parent=g21723.t1;
OW569406.1_Cistogaster_globosa_genome_assembly,_chromosome:_4	AUGUSTUS	CDS	17950419	17950631	0.98	-	0	ID=g21723.t1.CDS1;Parent=g21723.t1;
OW569406.1_Cistogaster_globosa_genome_assembly,_chromosome:_4	AUGUSTUS	exon	17950419	17950631	.	-	.	ID=g21723.t1.exon1;Parent=g21723.t1;
OW569406.1_Cistogaster_globosa_genome_assembly,_chromosome:_4	AUGUSTUS	start_codon	17950629	17950631	.	-	0	ID=g21723.t1.start1;Parent=g21723.t1;
OW569406.1_Cistogaster_globosa_genome_assembly,_chromosome:_4	AUGUSTUS	gene	17956832	17967423	.	-	.	ID=g21724;
OW569406.1_Cistogaster_globosa_genome_assembly,_chromosome:_4	AUGUSTUS	mRNA	17956832	17967423	1	-	.	ID=g21724.t1;Parent=g21724;
OW569406.1_Cistogaster_globosa_genome_assembly,_chromosome:_4	AUGUSTUS	stop_codon	17956832	17956834	.	-	0	ID=g21724.t1.stop1;Parent=g21724.t1;
OW569406.1_Cistogaster_globosa_genome_assembly,_chromosome:_4	AUGUSTUS	CDS	17956832	17957307	1	-	2	ID=g21724.t1.CDS1;Parent=g21724.t1;
OW569406.1_Cistogaster_globosa_genome_assembly,_chromosome:_4	AUGUSTUS	exon	17956832	17957307	.	-	.	ID=g21724.t1.exon1;Parent=g21724.t1;
OW569406.1_Cistogaster_globosa_genome_assembly,_chromosome:_4	AUGUSTUS	intron	17957308	17967338	1	-	.	ID=g21724.t1.intron1;Parent=g21724.t1;
OW569406.1_Cistogaster_globosa_genome_assembly,_chromosome:_4	AUGUSTUS	CDS	17967339	17967423	1	-	0	ID=g21724.t1.CDS2;Parent=g21724.t1;
OW569406.1_Cistogaster_globosa_genome_assembly,_chromosome:_4	AUGUSTUS	exon	17967339	17967423	.	-	.	ID=g21724.t1.exon2;Parent=g21724.t1;
OW569406.1_Cistogaster_globosa_genome_assembly,_chromosome:_4	AUGUSTUS	start_codon	17967421	17967423	.	-	0	ID=g21724.t1.start1;Parent=g21724.t1;
OW569406.1_Cistogaster_globosa_genome_assembly,_chromosome:_4	AUGUSTUS	gene	17981726	17989402	.	+	.	ID=g21725;
OW569406.1_Cistogaster_globosa_genome_assembly,_chromosome:_4	AUGUSTUS	mRNA	17981726	17989402	1	+	.	ID=g21725.t1;Parent=g21725;
OW569406.1_Cistogaster_globosa_genome_assembly,_chromosome:_4	AUGUSTUS	start_codon	17981726	17981728	.	+	0	ID=g21725.t1.start1;Parent=g21725.t1;
OW569406.1_Cistogaster_globosa_genome_assembly,_chromosome:_4	AUGUSTUS	CDS	17981726	17981813	1	+	0	ID=g21725.t1.CDS1;Parent=g21725.t1;
OW569406.1_Cistogaster_globosa_genome_assembly,_chromosome:_4	AUGUSTUS	exon	17981726	17981813	.	+	.	ID=g21725.t1.exon1;Parent=g21725.t1;
OW569406.1_Cistogaster_globosa_genome_assembly,_chromosome:_4	AUGUSTUS	intron	17981814	17986362	1	+	.	ID=g21725.t1.intron1;Parent=g21725.t1;
OW569406.1_Cistogaster_globosa_genome_assembly,_chromosome:_4	AUGUSTUS	CDS	17986363	17986707	1	+	2	ID=g21725.t1.CDS2;Parent=g21725.t1;
OW569406.1_Cistogaster_globosa_genome_assembly,_chromosome:_4	AUGUSTUS	exon	17986363	17986707	.	+	.	ID=g21725.t1.exon2;Parent=g21725.t1;
OW569406.1_Cistogaster_globosa_genome_assembly,_chromosome:_4	AUGUSTUS	intron	17986708	17987949	1	+	.	ID=g21725.t1.intron2;Parent=g21725.t1;
OW569406.1_Cistogaster_globosa_genome_assembly,_chromosome:_4	AUGUSTUS	CDS	17987950	17988096	1	+	2	ID=g21725.t1.CDS3;Parent=g21725.t1;
OW569406.1_Cistogaster_globosa_genome_assembly,_chromosome:_4	AUGUSTUS	exon	17987950	17988096	.	+	.	ID=g21725.t1.exon3;Parent=g21725.t1;
OW569406.1_Cistogaster_globosa_genome_assembly,_chromosome:_4	AUGUSTUS	intron	17988097	17988654	1	+	.	ID=g21725.t1.intron3;Parent=g21725.t1;
OW569406.1_Cistogaster_globosa_genome_assembly,_chromosome:_4	AUGUSTUS	CDS	17988655	17988938	1	+	2	ID=g21725.t1.CDS4;Parent=g21725.t1;
OW569406.1_Cistogaster_globosa_genome_assembly,_chromosome:_4	AUGUSTUS	exon	17988655	17988938	.	+	.	ID=g21725.t1.exon4;Parent=g21725.t1;
OW569406.1_Cistogaster_globosa_genome_assembly,_chromosome:_4	AUGUSTUS	intron	17988939	17988993	1	+	.	ID=g21725.t1.intron4;Parent=g21725.t1;
OW569406.1_Cistogaster_globosa_genome_assembly,_chromosome:_4	AUGUSTUS	CDS	17988994	17989127	1	+	0	ID=g21725.t1.CDS5;Parent=g21725.t1;
OW569406.1_Cistogaster_globosa_genome_assembly,_chromosome:_4	AUGUSTUS	exon	17988994	17989127	.	+	.	ID=g21725.t1.exon5;Parent=g21725.t1;
OW569406.1_Cistogaster_globosa_genome_assembly,_chromosome:_4	AUGUSTUS	intron	17989128	17989197	1	+	.	ID=g21725.t1.intron5;Parent=g21725.t1;
OW569406.1_Cistogaster_globosa_genome_assembly,_chromosome:_4	AUGUSTUS	CDS	17989198	17989402	1	+	1	ID=g21725.t1.CDS6;Parent=g21725.t1;
OW569406.1_Cistogaster_globosa_genome_assembly,_chromosome:_4	AUGUSTUS	exon	17989198	17989402	.	+	.	ID=g21725.t1.exon6;Parent=g21725.t1;
OW569406.1_Cistogaster_globosa_genome_assembly,_chromosome:_4	AUGUSTUS	stop_codon	17989400	17989402	.	+	0	ID=g21725.t1.stop1;Parent=g21725.t1;
OW569406.1_Cistogaster_globosa_genome_assembly,_chromosome:_4	AUGUSTUS	gene	18005655	18006344	.	+	.	ID=g21726;
OW569406.1_Cistogaster_globosa_genome_assembly,_chromosome:_4	AUGUSTUS	mRNA	18005655	18006344	1	+	.	ID=g21726.t1;Parent=g21726;
OW569406.1_Cistogaster_globosa_genome_assembly,_chromosome:_4	AUGUSTUS	start_codon	18005655	18005657	.	+	0	ID=g21726.t1.start1;Parent=g21726.t1;
OW569406.1_Cistogaster_globosa_genome_assembly,_chromosome:_4	AUGUSTUS	CDS	18005655	18006344	1	+	0	ID=g21726.t1.CDS1;Parent=g21726.t1;
OW569406.1_Cistogaster_globosa_genome_assembly,_chromosome:_4	AUGUSTUS	exon	18005655	18006344	.	+	.	ID=g21726.t1.exon1;Parent=g21726.t1;
OW569406.1_Cistogaster_globosa_genome_assembly,_chromosome:_4	AUGUSTUS	stop_codon	18006342	18006344	.	+	0	ID=g21726.t1.stop1;Parent=g21726.t1;
OW569406.1_Cistogaster_globosa_genome_assembly,_chromosome:_4	AUGUSTUS	gene	18010343	18011125	.	+	.	ID=g21727;
OW569406.1_Cistogaster_globosa_genome_assembly,_chromosome:_4	AUGUSTUS	mRNA	18010343	18011125	1	+	.	ID=g21727.t1;Parent=g21727;
OW569406.1_Cistogaster_globosa_genome_assembly,_chromosome:_4	AUGUSTUS	start_codon	18010343	18010345	.	+	0	ID=g21727.t1.start1;Parent=g21727.t1;
OW569406.1_Cistogaster_globosa_genome_assembly,_chromosome:_4	AUGUSTUS	CDS	18010343	18011125	1	+	0	ID=g21727.t1.CDS1;Parent=g21727.t1;
OW569406.1_Cistogaster_globosa_genome_assembly,_chromosome:_4	AUGUSTUS	exon	18010343	18011125	.	+	.	ID=g21727.t1.exon1;Parent=g21727.t1;
OW569406.1_Cistogaster_globosa_genome_assembly,_chromosome:_4	AUGUSTUS	stop_codon	18011123	18011125	.	+	0	ID=g21727.t1.stop1;Parent=g21727.t1;
OW569406.1_Cistogaster_globosa_genome_assembly,_chromosome:_4	AUGUSTUS	gene	18027671	18032044	.	+	.	ID=g21728;
OW569406.1_Cistogaster_globosa_genome_assembly,_chromosome:_4	AUGUSTUS	mRNA	18027671	18032044	1	+	.	ID=g21728.t1;Parent=g21728;
OW569406.1_Cistogaster_globosa_genome_assembly,_chromosome:_4	AUGUSTUS	start_codon	18027671	18027673	.	+	0	ID=g21728.t1.start1;Parent=g21728.t1;
OW569406.1_Cistogaster_globosa_genome_assembly,_chromosome:_4	AUGUSTUS	CDS	18027671	18027861	1	+	0	ID=g21728.t1.CDS1;Parent=g21728.t1;
OW569406.1_Cistogaster_globosa_genome_assembly,_chromosome:_4	AUGUSTUS	exon	18027671	18027861	.	+	.	ID=g21728.t1.exon1;Parent=g21728.t1;
OW569406.1_Cistogaster_globosa_genome_assembly,_chromosome:_4	AUGUSTUS	intron	18027862	18027923	1	+	.	ID=g21728.t1.intron1;Parent=g21728.t1;
OW569406.1_Cistogaster_globosa_genome_assembly,_chromosome:_4	AUGUSTUS	CDS	18027924	18028383	1	+	1	ID=g21728.t1.CDS2;Parent=g21728.t1;
OW569406.1_Cistogaster_globosa_genome_assembly,_chromosome:_4	AUGUSTUS	exon	18027924	18028383	.	+	.	ID=g21728.t1.exon2;Parent=g21728.t1;
OW569406.1_Cistogaster_globosa_genome_assembly,_chromosome:_4	AUGUSTUS	intron	18028384	18028449	1	+	.	ID=g21728.t1.intron2;Parent=g21728.t1;
OW569406.1_Cistogaster_globosa_genome_assembly,_chromosome:_4	AUGUSTUS	CDS	18028450	18028631	1	+	0	ID=g21728.t1.CDS3;Parent=g21728.t1;
OW569406.1_Cistogaster_globosa_genome_assembly,_chromosome:_4	AUGUSTUS	exon	18028450	18028631	.	+	.	ID=g21728.t1.exon3;Parent=g21728.t1;
OW569406.1_Cistogaster_globosa_genome_assembly,_chromosome:_4	AUGUSTUS	intron	18028632	18031845	1	+	.	ID=g21728.t1.intron3;Parent=g21728.t1;
OW569406.1_Cistogaster_globosa_genome_assembly,_chromosome:_4	AUGUSTUS	CDS	18031846	18032044	1	+	1	ID=g21728.t1.CDS4;Parent=g21728.t1;
OW569406.1_Cistogaster_globosa_genome_assembly,_chromosome:_4	AUGUSTUS	exon	18031846	18032044	.	+	.	ID=g21728.t1.exon4;Parent=g21728.t1;
OW569406.1_Cistogaster_globosa_genome_assembly,_chromosome:_4	AUGUSTUS	stop_codon	18032042	18032044	.	+	0	ID=g21728.t1.stop1;Parent=g21728.t1;
OW569406.1_Cistogaster_globosa_genome_assembly,_chromosome:_4	AUGUSTUS	gene	18044144	18045339	.	-	.	ID=g21729;
OW569406.1_Cistogaster_globosa_genome_assembly,_chromosome:_4	AUGUSTUS	mRNA	18044144	18045339	1	-	.	ID=g21729.t1;Parent=g21729;
OW569406.1_Cistogaster_globosa_genome_assembly,_chromosome:_4	AUGUSTUS	stop_codon	18044144	18044146	.	-	0	ID=g21729.t1.stop1;Parent=g21729.t1;
OW569406.1_Cistogaster_globosa_genome_assembly,_chromosome:_4	AUGUSTUS	CDS	18044144	18044363	1	-	1	ID=g21729.t1.CDS1;Parent=g21729.t1;
OW569406.1_Cistogaster_globosa_genome_assembly,_chromosome:_4	AUGUSTUS	exon	18044144	18044363	.	-	.	ID=g21729.t1.exon1;Parent=g21729.t1;
OW569406.1_Cistogaster_globosa_genome_assembly,_chromosome:_4	AUGUSTUS	intron	18044364	18044424	1	-	.	ID=g21729.t1.intron1;Parent=g21729.t1;
OW569406.1_Cistogaster_globosa_genome_assembly,_chromosome:_4	AUGUSTUS	CDS	18044425	18045271	1	-	2	ID=g21729.t1.CDS2;Parent=g21729.t1;
OW569406.1_Cistogaster_globosa_genome_assembly,_chromosome:_4	AUGUSTUS	exon	18044425	18045271	.	-	.	ID=g21729.t1.exon2;Parent=g21729.t1;
OW569406.1_Cistogaster_globosa_genome_assembly,_chromosome:_4	AUGUSTUS	intron	18045272	18045329	1	-	.	ID=g21729.t1.intron2;Parent=g21729.t1;
OW569406.1_Cistogaster_globosa_genome_assembly,_chromosome:_4	AUGUSTUS	CDS	18045330	18045339	1	-	0	ID=g21729.t1.CDS3;Parent=g21729.t1;
OW569406.1_Cistogaster_globosa_genome_assembly,_chromosome:_4	AUGUSTUS	exon	18045330	18045339	.	-	.	ID=g21729.t1.exon3;Parent=g21729.t1;
OW569406.1_Cistogaster_globosa_genome_assembly,_chromosome:_4	AUGUSTUS	start_codon	18045337	18045339	.	-	0	ID=g21729.t1.start1;Parent=g21729.t1;
OW569406.1_Cistogaster_globosa_genome_assembly,_chromosome:_4	AUGUSTUS	gene	18047318	18047914	.	+	.	ID=g21730;
OW569406.1_Cistogaster_globosa_genome_assembly,_chromosome:_4	AUGUSTUS	mRNA	18047318	18047914	1	+	.	ID=g21730.t1;Parent=g21730;
OW569406.1_Cistogaster_globosa_genome_assembly,_chromosome:_4	AUGUSTUS	start_codon	18047318	18047320	.	+	0	ID=g21730.t1.start1;Parent=g21730.t1;
OW569406.1_Cistogaster_globosa_genome_assembly,_chromosome:_4	AUGUSTUS	CDS	18047318	18047914	1	+	0	ID=g21730.t1.CDS1;Parent=g21730.t1;
OW569406.1_Cistogaster_globosa_genome_assembly,_chromosome:_4	AUGUSTUS	exon	18047318	18047914	.	+	.	ID=g21730.t1.exon1;Parent=g21730.t1;
OW569406.1_Cistogaster_globosa_genome_assembly,_chromosome:_4	AUGUSTUS	stop_codon	18047912	18047914	.	+	0	ID=g21730.t1.stop1;Parent=g21730.t1;
OW569406.1_Cistogaster_globosa_genome_assembly,_chromosome:_4	AUGUSTUS	gene	18073462	18079506	.	-	.	ID=g21731;
OW569406.1_Cistogaster_globosa_genome_assembly,_chromosome:_4	AUGUSTUS	mRNA	18073462	18079506	1	-	.	ID=g21731.t1;Parent=g21731;
OW569406.1_Cistogaster_globosa_genome_assembly,_chromosome:_4	AUGUSTUS	stop_codon	18073462	18073464	.	-	0	ID=g21731.t1.stop1;Parent=g21731.t1;
OW569406.1_Cistogaster_globosa_genome_assembly,_chromosome:_4	AUGUSTUS	CDS	18073462	18073689	1	-	0	ID=g21731.t1.CDS1;Parent=g21731.t1;
OW569406.1_Cistogaster_globosa_genome_assembly,_chromosome:_4	AUGUSTUS	exon	18073462	18073689	.	-	.	ID=g21731.t1.exon1;Parent=g21731.t1;
OW569406.1_Cistogaster_globosa_genome_assembly,_chromosome:_4	AUGUSTUS	intron	18073690	18073760	1	-	.	ID=g21731.t1.intron1;Parent=g21731.t1;
OW569406.1_Cistogaster_globosa_genome_assembly,_chromosome:_4	AUGUSTUS	CDS	18073761	18074000	1	-	0	ID=g21731.t1.CDS2;Parent=g21731.t1;
OW569406.1_Cistogaster_globosa_genome_assembly,_chromosome:_4	AUGUSTUS	exon	18073761	18074000	.	-	.	ID=g21731.t1.exon2;Parent=g21731.t1;
OW569406.1_Cistogaster_globosa_genome_assembly,_chromosome:_4	AUGUSTUS	intron	18074001	18074078	1	-	.	ID=g21731.t1.intron2;Parent=g21731.t1;
OW569406.1_Cistogaster_globosa_genome_assembly,_chromosome:_4	AUGUSTUS	CDS	18074079	18074204	1	-	0	ID=g21731.t1.CDS3;Parent=g21731.t1;
OW569406.1_Cistogaster_globosa_genome_assembly,_chromosome:_4	AUGUSTUS	exon	18074079	18074204	.	-	.	ID=g21731.t1.exon3;Parent=g21731.t1;
OW569406.1_Cistogaster_globosa_genome_assembly,_chromosome:_4	AUGUSTUS	intron	18074205	18078497	1	-	.	ID=g21731.t1.intron3;Parent=g21731.t1;
OW569406.1_Cistogaster_globosa_genome_assembly,_chromosome:_4	AUGUSTUS	CDS	18078498	18078706	1	-	2	ID=g21731.t1.CDS4;Parent=g21731.t1;
OW569406.1_Cistogaster_globosa_genome_assembly,_chromosome:_4	AUGUSTUS	exon	18078498	18078706	.	-	.	ID=g21731.t1.exon4;Parent=g21731.t1;
OW569406.1_Cistogaster_globosa_genome_assembly,_chromosome:_4	AUGUSTUS	intron	18078707	18079169	1	-	.	ID=g21731.t1.intron4;Parent=g21731.t1;
OW569406.1_Cistogaster_globosa_genome_assembly,_chromosome:_4	AUGUSTUS	CDS	18079170	18079506	1	-	0	ID=g21731.t1.CDS5;Parent=g21731.t1;
OW569406.1_Cistogaster_globosa_genome_assembly,_chromosome:_4	AUGUSTUS	exon	18079170	18079506	.	-	.	ID=g21731.t1.exon5;Parent=g21731.t1;
OW569406.1_Cistogaster_globosa_genome_assembly,_chromosome:_4	AUGUSTUS	start_codon	18079504	18079506	.	-	0	ID=g21731.t1.start1;Parent=g21731.t1;
OW569406.1_Cistogaster_globosa_genome_assembly,_chromosome:_4	AUGUSTUS	gene	18082911	18084077	.	+	.	ID=g21732;
OW569406.1_Cistogaster_globosa_genome_assembly,_chromosome:_4	AUGUSTUS	mRNA	18082911	18084077	1	+	.	ID=g21732.t1;Parent=g21732;
OW569406.1_Cistogaster_globosa_genome_assembly,_chromosome:_4	AUGUSTUS	start_codon	18082911	18082913	.	+	0	ID=g21732.t1.start1;Parent=g21732.t1;
OW569406.1_Cistogaster_globosa_genome_assembly,_chromosome:_4	AUGUSTUS	CDS	18082911	18083860	1	+	0	ID=g21732.t1.CDS1;Parent=g21732.t1;
OW569406.1_Cistogaster_globosa_genome_assembly,_chromosome:_4	AUGUSTUS	exon	18082911	18083860	.	+	.	ID=g21732.t1.exon1;Parent=g21732.t1;
OW569406.1_Cistogaster_globosa_genome_assembly,_chromosome:_4	AUGUSTUS	intron	18083861	18083929	1	+	.	ID=g21732.t1.intron1;Parent=g21732.t1;
OW569406.1_Cistogaster_globosa_genome_assembly,_chromosome:_4	AUGUSTUS	CDS	18083930	18084077	1	+	1	ID=g21732.t1.CDS2;Parent=g21732.t1;
OW569406.1_Cistogaster_globosa_genome_assembly,_chromosome:_4	AUGUSTUS	exon	18083930	18084077	.	+	.	ID=g21732.t1.exon2;Parent=g21732.t1;
OW569406.1_Cistogaster_globosa_genome_assembly,_chromosome:_4	AUGUSTUS	stop_codon	18084075	18084077	.	+	0	ID=g21732.t1.stop1;Parent=g21732.t1;
OW569406.1_Cistogaster_globosa_genome_assembly,_chromosome:_4	AUGUSTUS	gene	18087694	18087960	.	+	.	ID=g21733;
OW569406.1_Cistogaster_globosa_genome_assembly,_chromosome:_4	AUGUSTUS	mRNA	18087694	18087960	1	+	.	ID=g21733.t1;Parent=g21733;
OW569406.1_Cistogaster_globosa_genome_assembly,_chromosome:_4	AUGUSTUS	start_codon	18087694	18087696	.	+	0	ID=g21733.t1.start1;Parent=g21733.t1;
OW569406.1_Cistogaster_globosa_genome_assembly,_chromosome:_4	AUGUSTUS	CDS	18087694	18087960	1	+	0	ID=g21733.t1.CDS1;Parent=g21733.t1;
OW569406.1_Cistogaster_globosa_genome_assembly,_chromosome:_4	AUGUSTUS	exon	18087694	18087960	.	+	.	ID=g21733.t1.exon1;Parent=g21733.t1;
OW569406.1_Cistogaster_globosa_genome_assembly,_chromosome:_4	AUGUSTUS	stop_codon	18087958	18087960	.	+	0	ID=g21733.t1.stop1;Parent=g21733.t1;
OW569406.1_Cistogaster_globosa_genome_assembly,_chromosome:_4	AUGUSTUS	gene	18091747	18094446	.	-	.	ID=g21734;
OW569406.1_Cistogaster_globosa_genome_assembly,_chromosome:_4	AUGUSTUS	mRNA	18091747	18094446	1	-	.	ID=g21734.t1;Parent=g21734;
OW569406.1_Cistogaster_globosa_genome_assembly,_chromosome:_4	AUGUSTUS	stop_codon	18091747	18091749	.	-	0	ID=g21734.t1.stop1;Parent=g21734.t1;
OW569406.1_Cistogaster_globosa_genome_assembly,_chromosome:_4	AUGUSTUS	CDS	18091747	18091920	1	-	0	ID=g21734.t1.CDS1;Parent=g21734.t1;
OW569406.1_Cistogaster_globosa_genome_assembly,_chromosome:_4	AUGUSTUS	exon	18091747	18091920	.	-	.	ID=g21734.t1.exon1;Parent=g21734.t1;
OW569406.1_Cistogaster_globosa_genome_assembly,_chromosome:_4	AUGUSTUS	intron	18091921	18091977	1	-	.	ID=g21734.t1.intron1;Parent=g21734.t1;
OW569406.1_Cistogaster_globosa_genome_assembly,_chromosome:_4	AUGUSTUS	CDS	18091978	18092149	1	-	1	ID=g21734.t1.CDS2;Parent=g21734.t1;
OW569406.1_Cistogaster_globosa_genome_assembly,_chromosome:_4	AUGUSTUS	exon	18091978	18092149	.	-	.	ID=g21734.t1.exon2;Parent=g21734.t1;
OW569406.1_Cistogaster_globosa_genome_assembly,_chromosome:_4	AUGUSTUS	intron	18092150	18094047	1	-	.	ID=g21734.t1.intron2;Parent=g21734.t1;
OW569406.1_Cistogaster_globosa_genome_assembly,_chromosome:_4	AUGUSTUS	CDS	18094048	18094270	1	-	2	ID=g21734.t1.CDS3;Parent=g21734.t1;
OW569406.1_Cistogaster_globosa_genome_assembly,_chromosome:_4	AUGUSTUS	exon	18094048	18094270	.	-	.	ID=g21734.t1.exon3;Parent=g21734.t1;
OW569406.1_Cistogaster_globosa_genome_assembly,_chromosome:_4	AUGUSTUS	intron	18094271	18094328	1	-	.	ID=g21734.t1.intron3;Parent=g21734.t1;
OW569406.1_Cistogaster_globosa_genome_assembly,_chromosome:_4	AUGUSTUS	CDS	18094329	18094446	1	-	0	ID=g21734.t1.CDS4;Parent=g21734.t1;
OW569406.1_Cistogaster_globosa_genome_assembly,_chromosome:_4	AUGUSTUS	exon	18094329	18094446	.	-	.	ID=g21734.t1.exon4;Parent=g21734.t1;
OW569406.1_Cistogaster_globosa_genome_assembly,_chromosome:_4	AUGUSTUS	start_codon	18094444	18094446	.	-	0	ID=g21734.t1.start1;Parent=g21734.t1;
OW569406.1_Cistogaster_globosa_genome_assembly,_chromosome:_4	AUGUSTUS	gene	18096427	18100236	.	+	.	ID=g21735;
OW569406.1_Cistogaster_globosa_genome_assembly,_chromosome:_4	AUGUSTUS	mRNA	18096427	18100236	1	+	.	ID=g21735.t1;Parent=g21735;
OW569406.1_Cistogaster_globosa_genome_assembly,_chromosome:_4	AUGUSTUS	start_codon	18096427	18096429	.	+	0	ID=g21735.t1.start1;Parent=g21735.t1;
OW569406.1_Cistogaster_globosa_genome_assembly,_chromosome:_4	AUGUSTUS	CDS	18096427	18096446	1	+	0	ID=g21735.t1.CDS1;Parent=g21735.t1;
OW569406.1_Cistogaster_globosa_genome_assembly,_chromosome:_4	AUGUSTUS	exon	18096427	18096446	.	+	.	ID=g21735.t1.exon1;Parent=g21735.t1;
OW569406.1_Cistogaster_globosa_genome_assembly,_chromosome:_4	AUGUSTUS	intron	18096447	18096499	1	+	.	ID=g21735.t1.intron1;Parent=g21735.t1;
OW569406.1_Cistogaster_globosa_genome_assembly,_chromosome:_4	AUGUSTUS	CDS	18096500	18096784	1	+	1	ID=g21735.t1.CDS2;Parent=g21735.t1;
OW569406.1_Cistogaster_globosa_genome_assembly,_chromosome:_4	AUGUSTUS	exon	18096500	18096784	.	+	.	ID=g21735.t1.exon2;Parent=g21735.t1;
OW569406.1_Cistogaster_globosa_genome_assembly,_chromosome:_4	AUGUSTUS	intron	18096785	18096850	1	+	.	ID=g21735.t1.intron2;Parent=g21735.t1;
OW569406.1_Cistogaster_globosa_genome_assembly,_chromosome:_4	AUGUSTUS	CDS	18096851	18098015	1	+	1	ID=g21735.t1.CDS3;Parent=g21735.t1;
OW569406.1_Cistogaster_globosa_genome_assembly,_chromosome:_4	AUGUSTUS	exon	18096851	18098015	.	+	.	ID=g21735.t1.exon3;Parent=g21735.t1;
OW569406.1_Cistogaster_globosa_genome_assembly,_chromosome:_4	AUGUSTUS	intron	18098016	18098083	1	+	.	ID=g21735.t1.intron3;Parent=g21735.t1;
OW569406.1_Cistogaster_globosa_genome_assembly,_chromosome:_4	AUGUSTUS	CDS	18098084	18099084	1	+	0	ID=g21735.t1.CDS4;Parent=g21735.t1;
OW569406.1_Cistogaster_globosa_genome_assembly,_chromosome:_4	AUGUSTUS	exon	18098084	18099084	.	+	.	ID=g21735.t1.exon4;Parent=g21735.t1;
OW569406.1_Cistogaster_globosa_genome_assembly,_chromosome:_4	AUGUSTUS	intron	18099085	18099170	1	+	.	ID=g21735.t1.intron4;Parent=g21735.t1;
OW569406.1_Cistogaster_globosa_genome_assembly,_chromosome:_4	AUGUSTUS	CDS	18099171	18100236	1	+	1	ID=g21735.t1.CDS5;Parent=g21735.t1;
OW569406.1_Cistogaster_globosa_genome_assembly,_chromosome:_4	AUGUSTUS	exon	18099171	18100236	.	+	.	ID=g21735.t1.exon5;Parent=g21735.t1;
OW569406.1_Cistogaster_globosa_genome_assembly,_chromosome:_4	AUGUSTUS	stop_codon	18100234	18100236	.	+	0	ID=g21735.t1.stop1;Parent=g21735.t1;
OW569406.1_Cistogaster_globosa_genome_assembly,_chromosome:_4	AUGUSTUS	gene	18104371	18106729	.	-	.	ID=g21736;
OW569406.1_Cistogaster_globosa_genome_assembly,_chromosome:_4	AUGUSTUS	mRNA	18104371	18106729	0.83	-	.	ID=g21736.t1;Parent=g21736;
OW569406.1_Cistogaster_globosa_genome_assembly,_chromosome:_4	AUGUSTUS	stop_codon	18104371	18104373	.	-	0	ID=g21736.t1.stop1;Parent=g21736.t1;
OW569406.1_Cistogaster_globosa_genome_assembly,_chromosome:_4	AUGUSTUS	CDS	18104371	18104747	1	-	2	ID=g21736.t1.CDS1;Parent=g21736.t1;
OW569406.1_Cistogaster_globosa_genome_assembly,_chromosome:_4	AUGUSTUS	exon	18104371	18104747	.	-	.	ID=g21736.t1.exon1;Parent=g21736.t1;
OW569406.1_Cistogaster_globosa_genome_assembly,_chromosome:_4	AUGUSTUS	intron	18104748	18104820	1	-	.	ID=g21736.t1.intron1;Parent=g21736.t1;
OW569406.1_Cistogaster_globosa_genome_assembly,_chromosome:_4	AUGUSTUS	CDS	18104821	18105001	1	-	0	ID=g21736.t1.CDS2;Parent=g21736.t1;
OW569406.1_Cistogaster_globosa_genome_assembly,_chromosome:_4	AUGUSTUS	exon	18104821	18105001	.	-	.	ID=g21736.t1.exon2;Parent=g21736.t1;
OW569406.1_Cistogaster_globosa_genome_assembly,_chromosome:_4	AUGUSTUS	intron	18105002	18106705	0.83	-	.	ID=g21736.t1.intron2;Parent=g21736.t1;
OW569406.1_Cistogaster_globosa_genome_assembly,_chromosome:_4	AUGUSTUS	CDS	18106706	18106729	0.83	-	0	ID=g21736.t1.CDS3;Parent=g21736.t1;
OW569406.1_Cistogaster_globosa_genome_assembly,_chromosome:_4	AUGUSTUS	exon	18106706	18106729	.	-	.	ID=g21736.t1.exon3;Parent=g21736.t1;
OW569406.1_Cistogaster_globosa_genome_assembly,_chromosome:_4	AUGUSTUS	start_codon	18106727	18106729	.	-	0	ID=g21736.t1.start1;Parent=g21736.t1;
OW569406.1_Cistogaster_globosa_genome_assembly,_chromosome:_4	AUGUSTUS	gene	18107054	18112867	.	+	.	ID=g21737;
OW569406.1_Cistogaster_globosa_genome_assembly,_chromosome:_4	AUGUSTUS	mRNA	18107054	18112867	0.69	+	.	ID=g21737.t1;Parent=g21737;
OW569406.1_Cistogaster_globosa_genome_assembly,_chromosome:_4	AUGUSTUS	start_codon	18107054	18107056	.	+	0	ID=g21737.t1.start1;Parent=g21737.t1;
OW569406.1_Cistogaster_globosa_genome_assembly,_chromosome:_4	AUGUSTUS	CDS	18107054	18107744	0.78	+	0	ID=g21737.t1.CDS1;Parent=g21737.t1;
OW569406.1_Cistogaster_globosa_genome_assembly,_chromosome:_4	AUGUSTUS	exon	18107054	18107744	.	+	.	ID=g21737.t1.exon1;Parent=g21737.t1;
OW569406.1_Cistogaster_globosa_genome_assembly,_chromosome:_4	AUGUSTUS	intron	18107745	18112790	0.7	+	.	ID=g21737.t1.intron1;Parent=g21737.t1;
OW569406.1_Cistogaster_globosa_genome_assembly,_chromosome:_4	AUGUSTUS	CDS	18112791	18112867	0.87	+	2	ID=g21737.t1.CDS2;Parent=g21737.t1;
OW569406.1_Cistogaster_globosa_genome_assembly,_chromosome:_4	AUGUSTUS	exon	18112791	18112867	.	+	.	ID=g21737.t1.exon2;Parent=g21737.t1;
OW569406.1_Cistogaster_globosa_genome_assembly,_chromosome:_4	AUGUSTUS	stop_codon	18112865	18112867	.	+	0	ID=g21737.t1.stop1;Parent=g21737.t1;
OW569406.1_Cistogaster_globosa_genome_assembly,_chromosome:_4	AUGUSTUS	gene	18115329	18118604	.	-	.	ID=g21738;
OW569406.1_Cistogaster_globosa_genome_assembly,_chromosome:_4	AUGUSTUS	mRNA	18115329	18118604	0.41	-	.	ID=g21738.t1;Parent=g21738;
OW569406.1_Cistogaster_globosa_genome_assembly,_chromosome:_4	AUGUSTUS	stop_codon	18115329	18115331	.	-	0	ID=g21738.t1.stop1;Parent=g21738.t1;
OW569406.1_Cistogaster_globosa_genome_assembly,_chromosome:_4	AUGUSTUS	CDS	18115329	18115364	0.41	-	0	ID=g21738.t1.CDS1;Parent=g21738.t1;
OW569406.1_Cistogaster_globosa_genome_assembly,_chromosome:_4	AUGUSTUS	exon	18115329	18115364	.	-	.	ID=g21738.t1.exon1;Parent=g21738.t1;
OW569406.1_Cistogaster_globosa_genome_assembly,_chromosome:_4	AUGUSTUS	intron	18115365	18116756	0.41	-	.	ID=g21738.t1.intron1;Parent=g21738.t1;
OW569406.1_Cistogaster_globosa_genome_assembly,_chromosome:_4	AUGUSTUS	CDS	18116757	18116874	0.92	-	1	ID=g21738.t1.CDS2;Parent=g21738.t1;
OW569406.1_Cistogaster_globosa_genome_assembly,_chromosome:_4	AUGUSTUS	exon	18116757	18116874	.	-	.	ID=g21738.t1.exon2;Parent=g21738.t1;
OW569406.1_Cistogaster_globosa_genome_assembly,_chromosome:_4	AUGUSTUS	intron	18116875	18116938	1	-	.	ID=g21738.t1.intron2;Parent=g21738.t1;
OW569406.1_Cistogaster_globosa_genome_assembly,_chromosome:_4	AUGUSTUS	CDS	18116939	18117032	1	-	2	ID=g21738.t1.CDS3;Parent=g21738.t1;
OW569406.1_Cistogaster_globosa_genome_assembly,_chromosome:_4	AUGUSTUS	exon	18116939	18117032	.	-	.	ID=g21738.t1.exon3;Parent=g21738.t1;
OW569406.1_Cistogaster_globosa_genome_assembly,_chromosome:_4	AUGUSTUS	intron	18117033	18117089	1	-	.	ID=g21738.t1.intron3;Parent=g21738.t1;
OW569406.1_Cistogaster_globosa_genome_assembly,_chromosome:_4	AUGUSTUS	CDS	18117090	18117336	1	-	0	ID=g21738.t1.CDS4;Parent=g21738.t1;
OW569406.1_Cistogaster_globosa_genome_assembly,_chromosome:_4	AUGUSTUS	exon	18117090	18117336	.	-	.	ID=g21738.t1.exon4;Parent=g21738.t1;
OW569406.1_Cistogaster_globosa_genome_assembly,_chromosome:_4	AUGUSTUS	intron	18117337	18117407	1	-	.	ID=g21738.t1.intron4;Parent=g21738.t1;
OW569406.1_Cistogaster_globosa_genome_assembly,_chromosome:_4	AUGUSTUS	CDS	18117408	18117698	1	-	0	ID=g21738.t1.CDS5;Parent=g21738.t1;
OW569406.1_Cistogaster_globosa_genome_assembly,_chromosome:_4	AUGUSTUS	exon	18117408	18117698	.	-	.	ID=g21738.t1.exon5;Parent=g21738.t1;
OW569406.1_Cistogaster_globosa_genome_assembly,_chromosome:_4	AUGUSTUS	intron	18117699	18117831	1	-	.	ID=g21738.t1.intron5;Parent=g21738.t1;
OW569406.1_Cistogaster_globosa_genome_assembly,_chromosome:_4	AUGUSTUS	CDS	18117832	18118081	1	-	1	ID=g21738.t1.CDS6;Parent=g21738.t1;
OW569406.1_Cistogaster_globosa_genome_assembly,_chromosome:_4	AUGUSTUS	exon	18117832	18118081	.	-	.	ID=g21738.t1.exon6;Parent=g21738.t1;
OW569406.1_Cistogaster_globosa_genome_assembly,_chromosome:_4	AUGUSTUS	intron	18118082	18118147	1	-	.	ID=g21738.t1.intron6;Parent=g21738.t1;
OW569406.1_Cistogaster_globosa_genome_assembly,_chromosome:_4	AUGUSTUS	CDS	18118148	18118367	1	-	2	ID=g21738.t1.CDS7;Parent=g21738.t1;
OW569406.1_Cistogaster_globosa_genome_assembly,_chromosome:_4	AUGUSTUS	exon	18118148	18118367	.	-	.	ID=g21738.t1.exon7;Parent=g21738.t1;
OW569406.1_Cistogaster_globosa_genome_assembly,_chromosome:_4	AUGUSTUS	intron	18118368	18118438	1	-	.	ID=g21738.t1.intron7;Parent=g21738.t1;
OW569406.1_Cistogaster_globosa_genome_assembly,_chromosome:_4	AUGUSTUS	CDS	18118439	18118604	1	-	0	ID=g21738.t1.CDS8;Parent=g21738.t1;
OW569406.1_Cistogaster_globosa_genome_assembly,_chromosome:_4	AUGUSTUS	exon	18118439	18118604	.	-	.	ID=g21738.t1.exon8;Parent=g21738.t1;
OW569406.1_Cistogaster_globosa_genome_assembly,_chromosome:_4	AUGUSTUS	start_codon	18118602	18118604	.	-	0	ID=g21738.t1.start1;Parent=g21738.t1;
OW569406.1_Cistogaster_globosa_genome_assembly,_chromosome:_4	AUGUSTUS	gene	18119829	18141745	.	+	.	ID=g21739;
OW569406.1_Cistogaster_globosa_genome_assembly,_chromosome:_4	AUGUSTUS	mRNA	18119829	18141745	0.87	+	.	ID=g21739.t1;Parent=g21739;
OW569406.1_Cistogaster_globosa_genome_assembly,_chromosome:_4	AUGUSTUS	start_codon	18119829	18119831	.	+	0	ID=g21739.t1.start1;Parent=g21739.t1;
OW569406.1_Cistogaster_globosa_genome_assembly,_chromosome:_4	AUGUSTUS	CDS	18119829	18119966	0.87	+	0	ID=g21739.t1.CDS1;Parent=g21739.t1;
OW569406.1_Cistogaster_globosa_genome_assembly,_chromosome:_4	AUGUSTUS	exon	18119829	18119966	.	+	.	ID=g21739.t1.exon1;Parent=g21739.t1;
OW569406.1_Cistogaster_globosa_genome_assembly,_chromosome:_4	AUGUSTUS	intron	18119967	18120806	1	+	.	ID=g21739.t1.intron1;Parent=g21739.t1;
OW569406.1_Cistogaster_globosa_genome_assembly,_chromosome:_4	AUGUSTUS	CDS	18120807	18121029	1	+	0	ID=g21739.t1.CDS2;Parent=g21739.t1;
OW569406.1_Cistogaster_globosa_genome_assembly,_chromosome:_4	AUGUSTUS	exon	18120807	18121029	.	+	.	ID=g21739.t1.exon2;Parent=g21739.t1;
OW569406.1_Cistogaster_globosa_genome_assembly,_chromosome:_4	AUGUSTUS	intron	18121030	18122375	1	+	.	ID=g21739.t1.intron2;Parent=g21739.t1;
OW569406.1_Cistogaster_globosa_genome_assembly,_chromosome:_4	AUGUSTUS	CDS	18122376	18122649	1	+	2	ID=g21739.t1.CDS3;Parent=g21739.t1;
OW569406.1_Cistogaster_globosa_genome_assembly,_chromosome:_4	AUGUSTUS	exon	18122376	18122649	.	+	.	ID=g21739.t1.exon3;Parent=g21739.t1;
OW569406.1_Cistogaster_globosa_genome_assembly,_chromosome:_4	AUGUSTUS	intron	18122650	18122722	1	+	.	ID=g21739.t1.intron3;Parent=g21739.t1;
OW569406.1_Cistogaster_globosa_genome_assembly,_chromosome:_4	AUGUSTUS	CDS	18122723	18122849	1	+	1	ID=g21739.t1.CDS4;Parent=g21739.t1;
OW569406.1_Cistogaster_globosa_genome_assembly,_chromosome:_4	AUGUSTUS	exon	18122723	18122849	.	+	.	ID=g21739.t1.exon4;Parent=g21739.t1;
OW569406.1_Cistogaster_globosa_genome_assembly,_chromosome:_4	AUGUSTUS	intron	18122850	18122914	1	+	.	ID=g21739.t1.intron4;Parent=g21739.t1;
OW569406.1_Cistogaster_globosa_genome_assembly,_chromosome:_4	AUGUSTUS	CDS	18122915	18122992	1	+	0	ID=g21739.t1.CDS5;Parent=g21739.t1;
OW569406.1_Cistogaster_globosa_genome_assembly,_chromosome:_4	AUGUSTUS	exon	18122915	18122992	.	+	.	ID=g21739.t1.exon5;Parent=g21739.t1;
OW569406.1_Cistogaster_globosa_genome_assembly,_chromosome:_4	AUGUSTUS	intron	18122993	18123073	1	+	.	ID=g21739.t1.intron5;Parent=g21739.t1;
OW569406.1_Cistogaster_globosa_genome_assembly,_chromosome:_4	AUGUSTUS	CDS	18123074	18123246	1	+	0	ID=g21739.t1.CDS6;Parent=g21739.t1;
OW569406.1_Cistogaster_globosa_genome_assembly,_chromosome:_4	AUGUSTUS	exon	18123074	18123246	.	+	.	ID=g21739.t1.exon6;Parent=g21739.t1;
OW569406.1_Cistogaster_globosa_genome_assembly,_chromosome:_4	AUGUSTUS	intron	18123247	18129560	1	+	.	ID=g21739.t1.intron6;Parent=g21739.t1;
OW569406.1_Cistogaster_globosa_genome_assembly,_chromosome:_4	AUGUSTUS	CDS	18129561	18129764	1	+	1	ID=g21739.t1.CDS7;Parent=g21739.t1;
OW569406.1_Cistogaster_globosa_genome_assembly,_chromosome:_4	AUGUSTUS	exon	18129561	18129764	.	+	.	ID=g21739.t1.exon7;Parent=g21739.t1;
OW569406.1_Cistogaster_globosa_genome_assembly,_chromosome:_4	AUGUSTUS	intron	18129765	18129868	1	+	.	ID=g21739.t1.intron7;Parent=g21739.t1;
OW569406.1_Cistogaster_globosa_genome_assembly,_chromosome:_4	AUGUSTUS	CDS	18129869	18130068	1	+	1	ID=g21739.t1.CDS8;Parent=g21739.t1;
OW569406.1_Cistogaster_globosa_genome_assembly,_chromosome:_4	AUGUSTUS	exon	18129869	18130068	.	+	.	ID=g21739.t1.exon8;Parent=g21739.t1;
OW569406.1_Cistogaster_globosa_genome_assembly,_chromosome:_4	AUGUSTUS	intron	18130069	18130989	1	+	.	ID=g21739.t1.intron8;Parent=g21739.t1;
OW569406.1_Cistogaster_globosa_genome_assembly,_chromosome:_4	AUGUSTUS	CDS	18130990	18131638	1	+	2	ID=g21739.t1.CDS9;Parent=g21739.t1;
OW569406.1_Cistogaster_globosa_genome_assembly,_chromosome:_4	AUGUSTUS	exon	18130990	18131638	.	+	.	ID=g21739.t1.exon9;Parent=g21739.t1;
OW569406.1_Cistogaster_globosa_genome_assembly,_chromosome:_4	AUGUSTUS	intron	18131639	18131707	1	+	.	ID=g21739.t1.intron9;Parent=g21739.t1;
OW569406.1_Cistogaster_globosa_genome_assembly,_chromosome:_4	AUGUSTUS	CDS	18131708	18131927	1	+	1	ID=g21739.t1.CDS10;Parent=g21739.t1;
OW569406.1_Cistogaster_globosa_genome_assembly,_chromosome:_4	AUGUSTUS	exon	18131708	18131927	.	+	.	ID=g21739.t1.exon10;Parent=g21739.t1;
OW569406.1_Cistogaster_globosa_genome_assembly,_chromosome:_4	AUGUSTUS	intron	18131928	18132374	1	+	.	ID=g21739.t1.intron10;Parent=g21739.t1;
OW569406.1_Cistogaster_globosa_genome_assembly,_chromosome:_4	AUGUSTUS	CDS	18132375	18132545	1	+	0	ID=g21739.t1.CDS11;Parent=g21739.t1;
OW569406.1_Cistogaster_globosa_genome_assembly,_chromosome:_4	AUGUSTUS	exon	18132375	18132545	.	+	.	ID=g21739.t1.exon11;Parent=g21739.t1;
OW569406.1_Cistogaster_globosa_genome_assembly,_chromosome:_4	AUGUSTUS	intron	18132546	18136426	1	+	.	ID=g21739.t1.intron11;Parent=g21739.t1;
OW569406.1_Cistogaster_globosa_genome_assembly,_chromosome:_4	AUGUSTUS	CDS	18136427	18136783	1	+	0	ID=g21739.t1.CDS12;Parent=g21739.t1;
OW569406.1_Cistogaster_globosa_genome_assembly,_chromosome:_4	AUGUSTUS	exon	18136427	18136783	.	+	.	ID=g21739.t1.exon12;Parent=g21739.t1;
OW569406.1_Cistogaster_globosa_genome_assembly,_chromosome:_4	AUGUSTUS	intron	18136784	18136895	1	+	.	ID=g21739.t1.intron12;Parent=g21739.t1;
OW569406.1_Cistogaster_globosa_genome_assembly,_chromosome:_4	AUGUSTUS	CDS	18136896	18136979	1	+	0	ID=g21739.t1.CDS13;Parent=g21739.t1;
OW569406.1_Cistogaster_globosa_genome_assembly,_chromosome:_4	AUGUSTUS	exon	18136896	18136979	.	+	.	ID=g21739.t1.exon13;Parent=g21739.t1;
OW569406.1_Cistogaster_globosa_genome_assembly,_chromosome:_4	AUGUSTUS	intron	18136980	18137059	1	+	.	ID=g21739.t1.intron13;Parent=g21739.t1;
OW569406.1_Cistogaster_globosa_genome_assembly,_chromosome:_4	AUGUSTUS	CDS	18137060	18137284	1	+	0	ID=g21739.t1.CDS14;Parent=g21739.t1;
OW569406.1_Cistogaster_globosa_genome_assembly,_chromosome:_4	AUGUSTUS	exon	18137060	18137284	.	+	.	ID=g21739.t1.exon14;Parent=g21739.t1;
OW569406.1_Cistogaster_globosa_genome_assembly,_chromosome:_4	AUGUSTUS	intron	18137285	18137346	1	+	.	ID=g21739.t1.intron14;Parent=g21739.t1;
OW569406.1_Cistogaster_globosa_genome_assembly,_chromosome:_4	AUGUSTUS	CDS	18137347	18137477	1	+	0	ID=g21739.t1.CDS15;Parent=g21739.t1;
OW569406.1_Cistogaster_globosa_genome_assembly,_chromosome:_4	AUGUSTUS	exon	18137347	18137477	.	+	.	ID=g21739.t1.exon15;Parent=g21739.t1;
OW569406.1_Cistogaster_globosa_genome_assembly,_chromosome:_4	AUGUSTUS	intron	18137478	18141720	1	+	.	ID=g21739.t1.intron15;Parent=g21739.t1;
OW569406.1_Cistogaster_globosa_genome_assembly,_chromosome:_4	AUGUSTUS	CDS	18141721	18141745	1	+	1	ID=g21739.t1.CDS16;Parent=g21739.t1;
OW569406.1_Cistogaster_globosa_genome_assembly,_chromosome:_4	AUGUSTUS	exon	18141721	18141745	.	+	.	ID=g21739.t1.exon16;Parent=g21739.t1;
OW569406.1_Cistogaster_globosa_genome_assembly,_chromosome:_4	AUGUSTUS	stop_codon	18141743	18141745	.	+	0	ID=g21739.t1.stop1;Parent=g21739.t1;
OW569406.1_Cistogaster_globosa_genome_assembly,_chromosome:_4	AUGUSTUS	gene	18142781	18144047	.	-	.	ID=g21740;
OW569406.1_Cistogaster_globosa_genome_assembly,_chromosome:_4	AUGUSTUS	mRNA	18142781	18144047	1	-	.	ID=g21740.t1;Parent=g21740;
OW569406.1_Cistogaster_globosa_genome_assembly,_chromosome:_4	AUGUSTUS	stop_codon	18142781	18142783	.	-	0	ID=g21740.t1.stop1;Parent=g21740.t1;
OW569406.1_Cistogaster_globosa_genome_assembly,_chromosome:_4	AUGUSTUS	CDS	18142781	18143082	1	-	2	ID=g21740.t1.CDS1;Parent=g21740.t1;
OW569406.1_Cistogaster_globosa_genome_assembly,_chromosome:_4	AUGUSTUS	exon	18142781	18143082	.	-	.	ID=g21740.t1.exon1;Parent=g21740.t1;
OW569406.1_Cistogaster_globosa_genome_assembly,_chromosome:_4	AUGUSTUS	intron	18143083	18143167	1	-	.	ID=g21740.t1.intron1;Parent=g21740.t1;
OW569406.1_Cistogaster_globosa_genome_assembly,_chromosome:_4	AUGUSTUS	CDS	18143168	18143290	1	-	2	ID=g21740.t1.CDS2;Parent=g21740.t1;
OW569406.1_Cistogaster_globosa_genome_assembly,_chromosome:_4	AUGUSTUS	exon	18143168	18143290	.	-	.	ID=g21740.t1.exon2;Parent=g21740.t1;
OW569406.1_Cistogaster_globosa_genome_assembly,_chromosome:_4	AUGUSTUS	intron	18143291	18143355	1	-	.	ID=g21740.t1.intron2;Parent=g21740.t1;
OW569406.1_Cistogaster_globosa_genome_assembly,_chromosome:_4	AUGUSTUS	CDS	18143356	18143503	1	-	0	ID=g21740.t1.CDS3;Parent=g21740.t1;
OW569406.1_Cistogaster_globosa_genome_assembly,_chromosome:_4	AUGUSTUS	exon	18143356	18143503	.	-	.	ID=g21740.t1.exon3;Parent=g21740.t1;
OW569406.1_Cistogaster_globosa_genome_assembly,_chromosome:_4	AUGUSTUS	intron	18143504	18143561	1	-	.	ID=g21740.t1.intron3;Parent=g21740.t1;
OW569406.1_Cistogaster_globosa_genome_assembly,_chromosome:_4	AUGUSTUS	CDS	18143562	18143848	1	-	2	ID=g21740.t1.CDS4;Parent=g21740.t1;
OW569406.1_Cistogaster_globosa_genome_assembly,_chromosome:_4	AUGUSTUS	exon	18143562	18143848	.	-	.	ID=g21740.t1.exon4;Parent=g21740.t1;
OW569406.1_Cistogaster_globosa_genome_assembly,_chromosome:_4	AUGUSTUS	intron	18143849	18143902	1	-	.	ID=g21740.t1.intron4;Parent=g21740.t1;
OW569406.1_Cistogaster_globosa_genome_assembly,_chromosome:_4	AUGUSTUS	CDS	18143903	18144047	1	-	0	ID=g21740.t1.CDS5;Parent=g21740.t1;
OW569406.1_Cistogaster_globosa_genome_assembly,_chromosome:_4	AUGUSTUS	exon	18143903	18144047	.	-	.	ID=g21740.t1.exon5;Parent=g21740.t1;
OW569406.1_Cistogaster_globosa_genome_assembly,_chromosome:_4	AUGUSTUS	start_codon	18144045	18144047	.	-	0	ID=g21740.t1.start1;Parent=g21740.t1;
OW569406.1_Cistogaster_globosa_genome_assembly,_chromosome:_4	AUGUSTUS	gene	18144288	18146111	.	-	.	ID=g21741;
OW569406.1_Cistogaster_globosa_genome_assembly,_chromosome:_4	AUGUSTUS	mRNA	18144288	18146111	1	-	.	ID=g21741.t1;Parent=g21741;
OW569406.1_Cistogaster_globosa_genome_assembly,_chromosome:_4	AUGUSTUS	stop_codon	18144288	18144290	.	-	0	ID=g21741.t1.stop1;Parent=g21741.t1;
OW569406.1_Cistogaster_globosa_genome_assembly,_chromosome:_4	AUGUSTUS	CDS	18144288	18146111	1	-	0	ID=g21741.t1.CDS1;Parent=g21741.t1;
OW569406.1_Cistogaster_globosa_genome_assembly,_chromosome:_4	AUGUSTUS	exon	18144288	18146111	.	-	.	ID=g21741.t1.exon1;Parent=g21741.t1;
OW569406.1_Cistogaster_globosa_genome_assembly,_chromosome:_4	AUGUSTUS	start_codon	18146109	18146111	.	-	0	ID=g21741.t1.start1;Parent=g21741.t1;
OW569406.1_Cistogaster_globosa_genome_assembly,_chromosome:_4	AUGUSTUS	gene	18181973	18190966	.	+	.	ID=g21742;
OW569406.1_Cistogaster_globosa_genome_assembly,_chromosome:_4	AUGUSTUS	mRNA	18181973	18190966	1	+	.	ID=g21742.t1;Parent=g21742;
OW569406.1_Cistogaster_globosa_genome_assembly,_chromosome:_4	AUGUSTUS	start_codon	18181973	18181975	.	+	0	ID=g21742.t1.start1;Parent=g21742.t1;
OW569406.1_Cistogaster_globosa_genome_assembly,_chromosome:_4	AUGUSTUS	CDS	18181973	18182128	1	+	0	ID=g21742.t1.CDS1;Parent=g21742.t1;
OW569406.1_Cistogaster_globosa_genome_assembly,_chromosome:_4	AUGUSTUS	exon	18181973	18182128	.	+	.	ID=g21742.t1.exon1;Parent=g21742.t1;
OW569406.1_Cistogaster_globosa_genome_assembly,_chromosome:_4	AUGUSTUS	intron	18182129	18182219	1	+	.	ID=g21742.t1.intron1;Parent=g21742.t1;
OW569406.1_Cistogaster_globosa_genome_assembly,_chromosome:_4	AUGUSTUS	CDS	18182220	18182350	1	+	0	ID=g21742.t1.CDS2;Parent=g21742.t1;
OW569406.1_Cistogaster_globosa_genome_assembly,_chromosome:_4	AUGUSTUS	exon	18182220	18182350	.	+	.	ID=g21742.t1.exon2;Parent=g21742.t1;
OW569406.1_Cistogaster_globosa_genome_assembly,_chromosome:_4	AUGUSTUS	intron	18182351	18184161	1	+	.	ID=g21742.t1.intron2;Parent=g21742.t1;
OW569406.1_Cistogaster_globosa_genome_assembly,_chromosome:_4	AUGUSTUS	CDS	18184162	18184345	1	+	1	ID=g21742.t1.CDS3;Parent=g21742.t1;
OW569406.1_Cistogaster_globosa_genome_assembly,_chromosome:_4	AUGUSTUS	exon	18184162	18184345	.	+	.	ID=g21742.t1.exon3;Parent=g21742.t1;
OW569406.1_Cistogaster_globosa_genome_assembly,_chromosome:_4	AUGUSTUS	intron	18184346	18184412	1	+	.	ID=g21742.t1.intron3;Parent=g21742.t1;
OW569406.1_Cistogaster_globosa_genome_assembly,_chromosome:_4	AUGUSTUS	CDS	18184413	18184549	1	+	0	ID=g21742.t1.CDS4;Parent=g21742.t1;
OW569406.1_Cistogaster_globosa_genome_assembly,_chromosome:_4	AUGUSTUS	exon	18184413	18184549	.	+	.	ID=g21742.t1.exon4;Parent=g21742.t1;
OW569406.1_Cistogaster_globosa_genome_assembly,_chromosome:_4	AUGUSTUS	intron	18184550	18184622	1	+	.	ID=g21742.t1.intron4;Parent=g21742.t1;
OW569406.1_Cistogaster_globosa_genome_assembly,_chromosome:_4	AUGUSTUS	CDS	18184623	18184757	1	+	1	ID=g21742.t1.CDS5;Parent=g21742.t1;
OW569406.1_Cistogaster_globosa_genome_assembly,_chromosome:_4	AUGUSTUS	exon	18184623	18184757	.	+	.	ID=g21742.t1.exon5;Parent=g21742.t1;
OW569406.1_Cistogaster_globosa_genome_assembly,_chromosome:_4	AUGUSTUS	intron	18184758	18184821	1	+	.	ID=g21742.t1.intron5;Parent=g21742.t1;
OW569406.1_Cistogaster_globosa_genome_assembly,_chromosome:_4	AUGUSTUS	CDS	18184822	18185522	1	+	1	ID=g21742.t1.CDS6;Parent=g21742.t1;
OW569406.1_Cistogaster_globosa_genome_assembly,_chromosome:_4	AUGUSTUS	exon	18184822	18185522	.	+	.	ID=g21742.t1.exon6;Parent=g21742.t1;
OW569406.1_Cistogaster_globosa_genome_assembly,_chromosome:_4	AUGUSTUS	intron	18185523	18185585	1	+	.	ID=g21742.t1.intron6;Parent=g21742.t1;
OW569406.1_Cistogaster_globosa_genome_assembly,_chromosome:_4	AUGUSTUS	CDS	18185586	18186286	1	+	2	ID=g21742.t1.CDS7;Parent=g21742.t1;
OW569406.1_Cistogaster_globosa_genome_assembly,_chromosome:_4	AUGUSTUS	exon	18185586	18186286	.	+	.	ID=g21742.t1.exon7;Parent=g21742.t1;
OW569406.1_Cistogaster_globosa_genome_assembly,_chromosome:_4	AUGUSTUS	intron	18186287	18186365	1	+	.	ID=g21742.t1.intron7;Parent=g21742.t1;
OW569406.1_Cistogaster_globosa_genome_assembly,_chromosome:_4	AUGUSTUS	CDS	18186366	18186983	1	+	0	ID=g21742.t1.CDS8;Parent=g21742.t1;
OW569406.1_Cistogaster_globosa_genome_assembly,_chromosome:_4	AUGUSTUS	exon	18186366	18186983	.	+	.	ID=g21742.t1.exon8;Parent=g21742.t1;
OW569406.1_Cistogaster_globosa_genome_assembly,_chromosome:_4	AUGUSTUS	intron	18186984	18187140	1	+	.	ID=g21742.t1.intron8;Parent=g21742.t1;
OW569406.1_Cistogaster_globosa_genome_assembly,_chromosome:_4	AUGUSTUS	CDS	18187141	18187228	1	+	0	ID=g21742.t1.CDS9;Parent=g21742.t1;
OW569406.1_Cistogaster_globosa_genome_assembly,_chromosome:_4	AUGUSTUS	exon	18187141	18187228	.	+	.	ID=g21742.t1.exon9;Parent=g21742.t1;
OW569406.1_Cistogaster_globosa_genome_assembly,_chromosome:_4	AUGUSTUS	intron	18187229	18190538	1	+	.	ID=g21742.t1.intron9;Parent=g21742.t1;
OW569406.1_Cistogaster_globosa_genome_assembly,_chromosome:_4	AUGUSTUS	CDS	18190539	18190966	1	+	2	ID=g21742.t1.CDS10;Parent=g21742.t1;
OW569406.1_Cistogaster_globosa_genome_assembly,_chromosome:_4	AUGUSTUS	exon	18190539	18190966	.	+	.	ID=g21742.t1.exon10;Parent=g21742.t1;
OW569406.1_Cistogaster_globosa_genome_assembly,_chromosome:_4	AUGUSTUS	stop_codon	18190964	18190966	.	+	0	ID=g21742.t1.stop1;Parent=g21742.t1;
OW569406.1_Cistogaster_globosa_genome_assembly,_chromosome:_4	AUGUSTUS	gene	18204902	18214719	.	+	.	ID=g21743;
OW569406.1_Cistogaster_globosa_genome_assembly,_chromosome:_4	AUGUSTUS	mRNA	18204902	18214719	0.49	+	.	ID=g21743.t1;Parent=g21743;
OW569406.1_Cistogaster_globosa_genome_assembly,_chromosome:_4	AUGUSTUS	start_codon	18204902	18204904	.	+	0	ID=g21743.t1.start1;Parent=g21743.t1;
OW569406.1_Cistogaster_globosa_genome_assembly,_chromosome:_4	AUGUSTUS	CDS	18204902	18205462	0.99	+	0	ID=g21743.t1.CDS1;Parent=g21743.t1;
OW569406.1_Cistogaster_globosa_genome_assembly,_chromosome:_4	AUGUSTUS	exon	18204902	18205462	.	+	.	ID=g21743.t1.exon1;Parent=g21743.t1;
OW569406.1_Cistogaster_globosa_genome_assembly,_chromosome:_4	AUGUSTUS	intron	18205463	18214608	0.49	+	.	ID=g21743.t1.intron1;Parent=g21743.t1;
OW569406.1_Cistogaster_globosa_genome_assembly,_chromosome:_4	AUGUSTUS	CDS	18214609	18214719	0.49	+	0	ID=g21743.t1.CDS2;Parent=g21743.t1;
OW569406.1_Cistogaster_globosa_genome_assembly,_chromosome:_4	AUGUSTUS	exon	18214609	18214719	.	+	.	ID=g21743.t1.exon2;Parent=g21743.t1;
OW569406.1_Cistogaster_globosa_genome_assembly,_chromosome:_4	AUGUSTUS	stop_codon	18214717	18214719	.	+	0	ID=g21743.t1.stop1;Parent=g21743.t1;
OW569406.1_Cistogaster_globosa_genome_assembly,_chromosome:_4	AUGUSTUS	gene	18223741	18232378	.	+	.	ID=g21744;
OW569406.1_Cistogaster_globosa_genome_assembly,_chromosome:_4	AUGUSTUS	mRNA	18223741	18232378	0.8	+	.	ID=g21744.t1;Parent=g21744;
OW569406.1_Cistogaster_globosa_genome_assembly,_chromosome:_4	AUGUSTUS	start_codon	18223741	18223743	.	+	0	ID=g21744.t1.start1;Parent=g21744.t1;
OW569406.1_Cistogaster_globosa_genome_assembly,_chromosome:_4	AUGUSTUS	CDS	18223741	18223859	1	+	0	ID=g21744.t1.CDS1;Parent=g21744.t1;
OW569406.1_Cistogaster_globosa_genome_assembly,_chromosome:_4	AUGUSTUS	exon	18223741	18223859	.	+	.	ID=g21744.t1.exon1;Parent=g21744.t1;
OW569406.1_Cistogaster_globosa_genome_assembly,_chromosome:_4	AUGUSTUS	intron	18223860	18227963	1	+	.	ID=g21744.t1.intron1;Parent=g21744.t1;
OW569406.1_Cistogaster_globosa_genome_assembly,_chromosome:_4	AUGUSTUS	CDS	18227964	18228050	1	+	1	ID=g21744.t1.CDS2;Parent=g21744.t1;
OW569406.1_Cistogaster_globosa_genome_assembly,_chromosome:_4	AUGUSTUS	exon	18227964	18228050	.	+	.	ID=g21744.t1.exon2;Parent=g21744.t1;
OW569406.1_Cistogaster_globosa_genome_assembly,_chromosome:_4	AUGUSTUS	intron	18228051	18232179	1	+	.	ID=g21744.t1.intron2;Parent=g21744.t1;
OW569406.1_Cistogaster_globosa_genome_assembly,_chromosome:_4	AUGUSTUS	CDS	18232180	18232378	0.8	+	1	ID=g21744.t1.CDS3;Parent=g21744.t1;
OW569406.1_Cistogaster_globosa_genome_assembly,_chromosome:_4	AUGUSTUS	exon	18232180	18232378	.	+	.	ID=g21744.t1.exon3;Parent=g21744.t1;
OW569406.1_Cistogaster_globosa_genome_assembly,_chromosome:_4	AUGUSTUS	stop_codon	18232376	18232378	.	+	0	ID=g21744.t1.stop1;Parent=g21744.t1;
OW569406.1_Cistogaster_globosa_genome_assembly,_chromosome:_4	AUGUSTUS	gene	18241897	18242118	.	-	.	ID=g21745;
OW569406.1_Cistogaster_globosa_genome_assembly,_chromosome:_4	AUGUSTUS	mRNA	18241897	18242118	0.99	-	.	ID=g21745.t1;Parent=g21745;
OW569406.1_Cistogaster_globosa_genome_assembly,_chromosome:_4	AUGUSTUS	stop_codon	18241897	18241899	.	-	0	ID=g21745.t1.stop1;Parent=g21745.t1;
OW569406.1_Cistogaster_globosa_genome_assembly,_chromosome:_4	AUGUSTUS	CDS	18241897	18242118	0.99	-	0	ID=g21745.t1.CDS1;Parent=g21745.t1;
OW569406.1_Cistogaster_globosa_genome_assembly,_chromosome:_4	AUGUSTUS	exon	18241897	18242118	.	-	.	ID=g21745.t1.exon1;Parent=g21745.t1;
OW569406.1_Cistogaster_globosa_genome_assembly,_chromosome:_4	AUGUSTUS	start_codon	18242116	18242118	.	-	0	ID=g21745.t1.start1;Parent=g21745.t1;
OW569406.1_Cistogaster_globosa_genome_assembly,_chromosome:_4	AUGUSTUS	gene	18242322	18242940	.	-	.	ID=g21746;
OW569406.1_Cistogaster_globosa_genome_assembly,_chromosome:_4	AUGUSTUS	mRNA	18242322	18242940	0.69	-	.	ID=g21746.t1;Parent=g21746;
OW569406.1_Cistogaster_globosa_genome_assembly,_chromosome:_4	AUGUSTUS	stop_codon	18242322	18242324	.	-	0	ID=g21746.t1.stop1;Parent=g21746.t1;
OW569406.1_Cistogaster_globosa_genome_assembly,_chromosome:_4	AUGUSTUS	CDS	18242322	18242410	0.82	-	2	ID=g21746.t1.CDS1;Parent=g21746.t1;
OW569406.1_Cistogaster_globosa_genome_assembly,_chromosome:_4	AUGUSTUS	exon	18242322	18242410	.	-	.	ID=g21746.t1.exon1;Parent=g21746.t1;
OW569406.1_Cistogaster_globosa_genome_assembly,_chromosome:_4	AUGUSTUS	intron	18242411	18242810	0.69	-	.	ID=g21746.t1.intron1;Parent=g21746.t1;
OW569406.1_Cistogaster_globosa_genome_assembly,_chromosome:_4	AUGUSTUS	CDS	18242811	18242940	0.71	-	0	ID=g21746.t1.CDS2;Parent=g21746.t1;
OW569406.1_Cistogaster_globosa_genome_assembly,_chromosome:_4	AUGUSTUS	exon	18242811	18242940	.	-	.	ID=g21746.t1.exon2;Parent=g21746.t1;
OW569406.1_Cistogaster_globosa_genome_assembly,_chromosome:_4	AUGUSTUS	start_codon	18242938	18242940	.	-	0	ID=g21746.t1.start1;Parent=g21746.t1;
OW569406.1_Cistogaster_globosa_genome_assembly,_chromosome:_4	AUGUSTUS	gene	18245039	18257042	.	+	.	ID=g21747;
OW569406.1_Cistogaster_globosa_genome_assembly,_chromosome:_4	AUGUSTUS	mRNA	18245039	18257042	1	+	.	ID=g21747.t1;Parent=g21747;
OW569406.1_Cistogaster_globosa_genome_assembly,_chromosome:_4	AUGUSTUS	start_codon	18245039	18245041	.	+	0	ID=g21747.t1.start1;Parent=g21747.t1;
OW569406.1_Cistogaster_globosa_genome_assembly,_chromosome:_4	AUGUSTUS	CDS	18245039	18245093	1	+	0	ID=g21747.t1.CDS1;Parent=g21747.t1;
OW569406.1_Cistogaster_globosa_genome_assembly,_chromosome:_4	AUGUSTUS	exon	18245039	18245093	.	+	.	ID=g21747.t1.exon1;Parent=g21747.t1;
OW569406.1_Cistogaster_globosa_genome_assembly,_chromosome:_4	AUGUSTUS	intron	18245094	18252592	1	+	.	ID=g21747.t1.intron1;Parent=g21747.t1;
OW569406.1_Cistogaster_globosa_genome_assembly,_chromosome:_4	AUGUSTUS	CDS	18252593	18252657	1	+	2	ID=g21747.t1.CDS2;Parent=g21747.t1;
OW569406.1_Cistogaster_globosa_genome_assembly,_chromosome:_4	AUGUSTUS	exon	18252593	18252657	.	+	.	ID=g21747.t1.exon2;Parent=g21747.t1;
OW569406.1_Cistogaster_globosa_genome_assembly,_chromosome:_4	AUGUSTUS	intron	18252658	18253075	1	+	.	ID=g21747.t1.intron2;Parent=g21747.t1;
OW569406.1_Cistogaster_globosa_genome_assembly,_chromosome:_4	AUGUSTUS	CDS	18253076	18253257	1	+	0	ID=g21747.t1.CDS3;Parent=g21747.t1;
OW569406.1_Cistogaster_globosa_genome_assembly,_chromosome:_4	AUGUSTUS	exon	18253076	18253257	.	+	.	ID=g21747.t1.exon3;Parent=g21747.t1;
OW569406.1_Cistogaster_globosa_genome_assembly,_chromosome:_4	AUGUSTUS	intron	18253258	18253324	1	+	.	ID=g21747.t1.intron3;Parent=g21747.t1;
OW569406.1_Cistogaster_globosa_genome_assembly,_chromosome:_4	AUGUSTUS	CDS	18253325	18253499	1	+	1	ID=g21747.t1.CDS4;Parent=g21747.t1;
OW569406.1_Cistogaster_globosa_genome_assembly,_chromosome:_4	AUGUSTUS	exon	18253325	18253499	.	+	.	ID=g21747.t1.exon4;Parent=g21747.t1;
OW569406.1_Cistogaster_globosa_genome_assembly,_chromosome:_4	AUGUSTUS	intron	18253500	18253638	1	+	.	ID=g21747.t1.intron4;Parent=g21747.t1;
OW569406.1_Cistogaster_globosa_genome_assembly,_chromosome:_4	AUGUSTUS	CDS	18253639	18253800	1	+	0	ID=g21747.t1.CDS5;Parent=g21747.t1;
OW569406.1_Cistogaster_globosa_genome_assembly,_chromosome:_4	AUGUSTUS	exon	18253639	18253800	.	+	.	ID=g21747.t1.exon5;Parent=g21747.t1;
OW569406.1_Cistogaster_globosa_genome_assembly,_chromosome:_4	AUGUSTUS	intron	18253801	18253865	1	+	.	ID=g21747.t1.intron5;Parent=g21747.t1;
OW569406.1_Cistogaster_globosa_genome_assembly,_chromosome:_4	AUGUSTUS	CDS	18253866	18254057	1	+	0	ID=g21747.t1.CDS6;Parent=g21747.t1;
OW569406.1_Cistogaster_globosa_genome_assembly,_chromosome:_4	AUGUSTUS	exon	18253866	18254057	.	+	.	ID=g21747.t1.exon6;Parent=g21747.t1;
OW569406.1_Cistogaster_globosa_genome_assembly,_chromosome:_4	AUGUSTUS	intron	18254058	18254138	1	+	.	ID=g21747.t1.intron6;Parent=g21747.t1;
OW569406.1_Cistogaster_globosa_genome_assembly,_chromosome:_4	AUGUSTUS	CDS	18254139	18254316	1	+	0	ID=g21747.t1.CDS7;Parent=g21747.t1;
OW569406.1_Cistogaster_globosa_genome_assembly,_chromosome:_4	AUGUSTUS	exon	18254139	18254316	.	+	.	ID=g21747.t1.exon7;Parent=g21747.t1;
OW569406.1_Cistogaster_globosa_genome_assembly,_chromosome:_4	AUGUSTUS	intron	18254317	18256836	1	+	.	ID=g21747.t1.intron7;Parent=g21747.t1;
OW569406.1_Cistogaster_globosa_genome_assembly,_chromosome:_4	AUGUSTUS	CDS	18256837	18257042	1	+	2	ID=g21747.t1.CDS8;Parent=g21747.t1;
OW569406.1_Cistogaster_globosa_genome_assembly,_chromosome:_4	AUGUSTUS	exon	18256837	18257042	.	+	.	ID=g21747.t1.exon8;Parent=g21747.t1;
OW569406.1_Cistogaster_globosa_genome_assembly,_chromosome:_4	AUGUSTUS	stop_codon	18257040	18257042	.	+	0	ID=g21747.t1.stop1;Parent=g21747.t1;
OW569406.1_Cistogaster_globosa_genome_assembly,_chromosome:_4	AUGUSTUS	gene	18268512	18283761	.	+	.	ID=g21748;
OW569406.1_Cistogaster_globosa_genome_assembly,_chromosome:_4	AUGUSTUS	mRNA	18268512	18283761	1	+	.	ID=g21748.t1;Parent=g21748;
OW569406.1_Cistogaster_globosa_genome_assembly,_chromosome:_4	AUGUSTUS	start_codon	18268512	18268514	.	+	0	ID=g21748.t1.start1;Parent=g21748.t1;
OW569406.1_Cistogaster_globosa_genome_assembly,_chromosome:_4	AUGUSTUS	CDS	18268512	18268773	1	+	0	ID=g21748.t1.CDS1;Parent=g21748.t1;
OW569406.1_Cistogaster_globosa_genome_assembly,_chromosome:_4	AUGUSTUS	exon	18268512	18268773	.	+	.	ID=g21748.t1.exon1;Parent=g21748.t1;
OW569406.1_Cistogaster_globosa_genome_assembly,_chromosome:_4	AUGUSTUS	intron	18268774	18268859	1	+	.	ID=g21748.t1.intron1;Parent=g21748.t1;
OW569406.1_Cistogaster_globosa_genome_assembly,_chromosome:_4	AUGUSTUS	CDS	18268860	18269080	1	+	2	ID=g21748.t1.CDS2;Parent=g21748.t1;
OW569406.1_Cistogaster_globosa_genome_assembly,_chromosome:_4	AUGUSTUS	exon	18268860	18269080	.	+	.	ID=g21748.t1.exon2;Parent=g21748.t1;
OW569406.1_Cistogaster_globosa_genome_assembly,_chromosome:_4	AUGUSTUS	intron	18269081	18271665	1	+	.	ID=g21748.t1.intron2;Parent=g21748.t1;
OW569406.1_Cistogaster_globosa_genome_assembly,_chromosome:_4	AUGUSTUS	CDS	18271666	18271847	1	+	0	ID=g21748.t1.CDS3;Parent=g21748.t1;
OW569406.1_Cistogaster_globosa_genome_assembly,_chromosome:_4	AUGUSTUS	exon	18271666	18271847	.	+	.	ID=g21748.t1.exon3;Parent=g21748.t1;
OW569406.1_Cistogaster_globosa_genome_assembly,_chromosome:_4	AUGUSTUS	intron	18271848	18275030	1	+	.	ID=g21748.t1.intron3;Parent=g21748.t1;
OW569406.1_Cistogaster_globosa_genome_assembly,_chromosome:_4	AUGUSTUS	CDS	18275031	18275266	1	+	1	ID=g21748.t1.CDS4;Parent=g21748.t1;
OW569406.1_Cistogaster_globosa_genome_assembly,_chromosome:_4	AUGUSTUS	exon	18275031	18275266	.	+	.	ID=g21748.t1.exon4;Parent=g21748.t1;
OW569406.1_Cistogaster_globosa_genome_assembly,_chromosome:_4	AUGUSTUS	intron	18275267	18275334	1	+	.	ID=g21748.t1.intron4;Parent=g21748.t1;
OW569406.1_Cistogaster_globosa_genome_assembly,_chromosome:_4	AUGUSTUS	CDS	18275335	18275620	1	+	2	ID=g21748.t1.CDS5;Parent=g21748.t1;
OW569406.1_Cistogaster_globosa_genome_assembly,_chromosome:_4	AUGUSTUS	exon	18275335	18275620	.	+	.	ID=g21748.t1.exon5;Parent=g21748.t1;
OW569406.1_Cistogaster_globosa_genome_assembly,_chromosome:_4	AUGUSTUS	intron	18275621	18275693	1	+	.	ID=g21748.t1.intron5;Parent=g21748.t1;
OW569406.1_Cistogaster_globosa_genome_assembly,_chromosome:_4	AUGUSTUS	CDS	18275694	18275801	1	+	1	ID=g21748.t1.CDS6;Parent=g21748.t1;
OW569406.1_Cistogaster_globosa_genome_assembly,_chromosome:_4	AUGUSTUS	exon	18275694	18275801	.	+	.	ID=g21748.t1.exon6;Parent=g21748.t1;
OW569406.1_Cistogaster_globosa_genome_assembly,_chromosome:_4	AUGUSTUS	intron	18275802	18277894	1	+	.	ID=g21748.t1.intron6;Parent=g21748.t1;
OW569406.1_Cistogaster_globosa_genome_assembly,_chromosome:_4	AUGUSTUS	CDS	18277895	18278060	1	+	1	ID=g21748.t1.CDS7;Parent=g21748.t1;
OW569406.1_Cistogaster_globosa_genome_assembly,_chromosome:_4	AUGUSTUS	exon	18277895	18278060	.	+	.	ID=g21748.t1.exon7;Parent=g21748.t1;
OW569406.1_Cistogaster_globosa_genome_assembly,_chromosome:_4	AUGUSTUS	intron	18278061	18278877	1	+	.	ID=g21748.t1.intron7;Parent=g21748.t1;
OW569406.1_Cistogaster_globosa_genome_assembly,_chromosome:_4	AUGUSTUS	CDS	18278878	18279059	1	+	0	ID=g21748.t1.CDS8;Parent=g21748.t1;
OW569406.1_Cistogaster_globosa_genome_assembly,_chromosome:_4	AUGUSTUS	exon	18278878	18279059	.	+	.	ID=g21748.t1.exon8;Parent=g21748.t1;
OW569406.1_Cistogaster_globosa_genome_assembly,_chromosome:_4	AUGUSTUS	intron	18279060	18279139	1	+	.	ID=g21748.t1.intron8;Parent=g21748.t1;
OW569406.1_Cistogaster_globosa_genome_assembly,_chromosome:_4	AUGUSTUS	CDS	18279140	18279291	1	+	1	ID=g21748.t1.CDS9;Parent=g21748.t1;
OW569406.1_Cistogaster_globosa_genome_assembly,_chromosome:_4	AUGUSTUS	exon	18279140	18279291	.	+	.	ID=g21748.t1.exon9;Parent=g21748.t1;
OW569406.1_Cistogaster_globosa_genome_assembly,_chromosome:_4	AUGUSTUS	intron	18279292	18281604	1	+	.	ID=g21748.t1.intron9;Parent=g21748.t1;
OW569406.1_Cistogaster_globosa_genome_assembly,_chromosome:_4	AUGUSTUS	CDS	18281605	18281769	1	+	2	ID=g21748.t1.CDS10;Parent=g21748.t1;
OW569406.1_Cistogaster_globosa_genome_assembly,_chromosome:_4	AUGUSTUS	exon	18281605	18281769	.	+	.	ID=g21748.t1.exon10;Parent=g21748.t1;
OW569406.1_Cistogaster_globosa_genome_assembly,_chromosome:_4	AUGUSTUS	intron	18281770	18283438	1	+	.	ID=g21748.t1.intron10;Parent=g21748.t1;
OW569406.1_Cistogaster_globosa_genome_assembly,_chromosome:_4	AUGUSTUS	CDS	18283439	18283581	1	+	2	ID=g21748.t1.CDS11;Parent=g21748.t1;
OW569406.1_Cistogaster_globosa_genome_assembly,_chromosome:_4	AUGUSTUS	exon	18283439	18283581	.	+	.	ID=g21748.t1.exon11;Parent=g21748.t1;
OW569406.1_Cistogaster_globosa_genome_assembly,_chromosome:_4	AUGUSTUS	intron	18283582	18283644	1	+	.	ID=g21748.t1.intron11;Parent=g21748.t1;
OW569406.1_Cistogaster_globosa_genome_assembly,_chromosome:_4	AUGUSTUS	CDS	18283645	18283761	1	+	0	ID=g21748.t1.CDS12;Parent=g21748.t1;
OW569406.1_Cistogaster_globosa_genome_assembly,_chromosome:_4	AUGUSTUS	exon	18283645	18283761	.	+	.	ID=g21748.t1.exon12;Parent=g21748.t1;
OW569406.1_Cistogaster_globosa_genome_assembly,_chromosome:_4	AUGUSTUS	stop_codon	18283759	18283761	.	+	0	ID=g21748.t1.stop1;Parent=g21748.t1;
OW569406.1_Cistogaster_globosa_genome_assembly,_chromosome:_4	AUGUSTUS	gene	18287142	18288476	.	+	.	ID=g21749;
OW569406.1_Cistogaster_globosa_genome_assembly,_chromosome:_4	AUGUSTUS	mRNA	18287142	18288476	0.66	+	.	ID=g21749.t1;Parent=g21749;
OW569406.1_Cistogaster_globosa_genome_assembly,_chromosome:_4	AUGUSTUS	start_codon	18287142	18287144	.	+	0	ID=g21749.t1.start1;Parent=g21749.t1;
OW569406.1_Cistogaster_globosa_genome_assembly,_chromosome:_4	AUGUSTUS	CDS	18287142	18287197	0.94	+	0	ID=g21749.t1.CDS1;Parent=g21749.t1;
OW569406.1_Cistogaster_globosa_genome_assembly,_chromosome:_4	AUGUSTUS	exon	18287142	18287197	.	+	.	ID=g21749.t1.exon1;Parent=g21749.t1;
OW569406.1_Cistogaster_globosa_genome_assembly,_chromosome:_4	AUGUSTUS	intron	18287198	18287432	0.66	+	.	ID=g21749.t1.intron1;Parent=g21749.t1;
OW569406.1_Cistogaster_globosa_genome_assembly,_chromosome:_4	AUGUSTUS	CDS	18287433	18287474	0.9	+	1	ID=g21749.t1.CDS2;Parent=g21749.t1;
OW569406.1_Cistogaster_globosa_genome_assembly,_chromosome:_4	AUGUSTUS	exon	18287433	18287474	.	+	.	ID=g21749.t1.exon2;Parent=g21749.t1;
OW569406.1_Cistogaster_globosa_genome_assembly,_chromosome:_4	AUGUSTUS	intron	18287475	18288010	1	+	.	ID=g21749.t1.intron2;Parent=g21749.t1;
OW569406.1_Cistogaster_globosa_genome_assembly,_chromosome:_4	AUGUSTUS	CDS	18288011	18288114	1	+	1	ID=g21749.t1.CDS3;Parent=g21749.t1;
OW569406.1_Cistogaster_globosa_genome_assembly,_chromosome:_4	AUGUSTUS	exon	18288011	18288114	.	+	.	ID=g21749.t1.exon3;Parent=g21749.t1;
OW569406.1_Cistogaster_globosa_genome_assembly,_chromosome:_4	AUGUSTUS	intron	18288115	18288192	1	+	.	ID=g21749.t1.intron3;Parent=g21749.t1;
OW569406.1_Cistogaster_globosa_genome_assembly,_chromosome:_4	AUGUSTUS	CDS	18288193	18288476	1	+	2	ID=g21749.t1.CDS4;Parent=g21749.t1;
OW569406.1_Cistogaster_globosa_genome_assembly,_chromosome:_4	AUGUSTUS	exon	18288193	18288476	.	+	.	ID=g21749.t1.exon4;Parent=g21749.t1;
OW569406.1_Cistogaster_globosa_genome_assembly,_chromosome:_4	AUGUSTUS	stop_codon	18288474	18288476	.	+	0	ID=g21749.t1.stop1;Parent=g21749.t1;
OW569406.1_Cistogaster_globosa_genome_assembly,_chromosome:_4	AUGUSTUS	gene	18301510	18305603	.	-	.	ID=g21750;
OW569406.1_Cistogaster_globosa_genome_assembly,_chromosome:_4	AUGUSTUS	mRNA	18301510	18305603	1	-	.	ID=g21750.t1;Parent=g21750;
OW569406.1_Cistogaster_globosa_genome_assembly,_chromosome:_4	AUGUSTUS	stop_codon	18301510	18301512	.	-	0	ID=g21750.t1.stop1;Parent=g21750.t1;
OW569406.1_Cistogaster_globosa_genome_assembly,_chromosome:_4	AUGUSTUS	CDS	18301510	18302621	1	-	2	ID=g21750.t1.CDS1;Parent=g21750.t1;
OW569406.1_Cistogaster_globosa_genome_assembly,_chromosome:_4	AUGUSTUS	exon	18301510	18302621	.	-	.	ID=g21750.t1.exon1;Parent=g21750.t1;
OW569406.1_Cistogaster_globosa_genome_assembly,_chromosome:_4	AUGUSTUS	intron	18302622	18305266	1	-	.	ID=g21750.t1.intron1;Parent=g21750.t1;
OW569406.1_Cistogaster_globosa_genome_assembly,_chromosome:_4	AUGUSTUS	CDS	18305267	18305603	1	-	0	ID=g21750.t1.CDS2;Parent=g21750.t1;
OW569406.1_Cistogaster_globosa_genome_assembly,_chromosome:_4	AUGUSTUS	exon	18305267	18305603	.	-	.	ID=g21750.t1.exon2;Parent=g21750.t1;
OW569406.1_Cistogaster_globosa_genome_assembly,_chromosome:_4	AUGUSTUS	start_codon	18305601	18305603	.	-	0	ID=g21750.t1.start1;Parent=g21750.t1;
OW569406.1_Cistogaster_globosa_genome_assembly,_chromosome:_4	AUGUSTUS	gene	18315773	18318144	.	+	.	ID=g21751;
OW569406.1_Cistogaster_globosa_genome_assembly,_chromosome:_4	AUGUSTUS	mRNA	18315773	18318144	0.27	+	.	ID=g21751.t1;Parent=g21751;
OW569406.1_Cistogaster_globosa_genome_assembly,_chromosome:_4	AUGUSTUS	start_codon	18315773	18315775	.	+	0	ID=g21751.t1.start1;Parent=g21751.t1;
OW569406.1_Cistogaster_globosa_genome_assembly,_chromosome:_4	AUGUSTUS	CDS	18315773	18315832	1	+	0	ID=g21751.t1.CDS1;Parent=g21751.t1;
OW569406.1_Cistogaster_globosa_genome_assembly,_chromosome:_4	AUGUSTUS	exon	18315773	18315832	.	+	.	ID=g21751.t1.exon1;Parent=g21751.t1;
OW569406.1_Cistogaster_globosa_genome_assembly,_chromosome:_4	AUGUSTUS	intron	18315833	18317578	0.88	+	.	ID=g21751.t1.intron1;Parent=g21751.t1;
OW569406.1_Cistogaster_globosa_genome_assembly,_chromosome:_4	AUGUSTUS	CDS	18317579	18317591	0.88	+	0	ID=g21751.t1.CDS2;Parent=g21751.t1;
OW569406.1_Cistogaster_globosa_genome_assembly,_chromosome:_4	AUGUSTUS	exon	18317579	18317591	.	+	.	ID=g21751.t1.exon2;Parent=g21751.t1;
OW569406.1_Cistogaster_globosa_genome_assembly,_chromosome:_4	AUGUSTUS	intron	18317592	18317666	1	+	.	ID=g21751.t1.intron2;Parent=g21751.t1;
OW569406.1_Cistogaster_globosa_genome_assembly,_chromosome:_4	AUGUSTUS	CDS	18317667	18317882	0.27	+	2	ID=g21751.t1.CDS3;Parent=g21751.t1;
OW569406.1_Cistogaster_globosa_genome_assembly,_chromosome:_4	AUGUSTUS	exon	18317667	18317882	.	+	.	ID=g21751.t1.exon3;Parent=g21751.t1;
OW569406.1_Cistogaster_globosa_genome_assembly,_chromosome:_4	AUGUSTUS	intron	18317883	18317965	0.27	+	.	ID=g21751.t1.intron3;Parent=g21751.t1;
OW569406.1_Cistogaster_globosa_genome_assembly,_chromosome:_4	AUGUSTUS	CDS	18317966	18318144	0.29	+	2	ID=g21751.t1.CDS4;Parent=g21751.t1;
OW569406.1_Cistogaster_globosa_genome_assembly,_chromosome:_4	AUGUSTUS	exon	18317966	18318144	.	+	.	ID=g21751.t1.exon4;Parent=g21751.t1;
OW569406.1_Cistogaster_globosa_genome_assembly,_chromosome:_4	AUGUSTUS	stop_codon	18318142	18318144	.	+	0	ID=g21751.t1.stop1;Parent=g21751.t1;
OW569406.1_Cistogaster_globosa_genome_assembly,_chromosome:_4	AUGUSTUS	gene	18334848	18335141	.	+	.	ID=g21752;
OW569406.1_Cistogaster_globosa_genome_assembly,_chromosome:_4	AUGUSTUS	mRNA	18334848	18335141	0.77	+	.	ID=g21752.t1;Parent=g21752;
OW569406.1_Cistogaster_globosa_genome_assembly,_chromosome:_4	AUGUSTUS	start_codon	18334848	18334850	.	+	0	ID=g21752.t1.start1;Parent=g21752.t1;
OW569406.1_Cistogaster_globosa_genome_assembly,_chromosome:_4	AUGUSTUS	CDS	18334848	18335141	0.77	+	0	ID=g21752.t1.CDS1;Parent=g21752.t1;
OW569406.1_Cistogaster_globosa_genome_assembly,_chromosome:_4	AUGUSTUS	exon	18334848	18335141	.	+	.	ID=g21752.t1.exon1;Parent=g21752.t1;
OW569406.1_Cistogaster_globosa_genome_assembly,_chromosome:_4	AUGUSTUS	stop_codon	18335139	18335141	.	+	0	ID=g21752.t1.stop1;Parent=g21752.t1;
OW569406.1_Cistogaster_globosa_genome_assembly,_chromosome:_4	AUGUSTUS	gene	18352311	18358651	.	+	.	ID=g21753;
OW569406.1_Cistogaster_globosa_genome_assembly,_chromosome:_4	AUGUSTUS	mRNA	18352311	18358651	0.6	+	.	ID=g21753.t1;Parent=g21753;
OW569406.1_Cistogaster_globosa_genome_assembly,_chromosome:_4	AUGUSTUS	start_codon	18352311	18352313	.	+	0	ID=g21753.t1.start1;Parent=g21753.t1;
OW569406.1_Cistogaster_globosa_genome_assembly,_chromosome:_4	AUGUSTUS	CDS	18352311	18352674	1	+	0	ID=g21753.t1.CDS1;Parent=g21753.t1;
OW569406.1_Cistogaster_globosa_genome_assembly,_chromosome:_4	AUGUSTUS	exon	18352311	18352674	.	+	.	ID=g21753.t1.exon1;Parent=g21753.t1;
OW569406.1_Cistogaster_globosa_genome_assembly,_chromosome:_4	AUGUSTUS	intron	18352675	18358559	0.6	+	.	ID=g21753.t1.intron1;Parent=g21753.t1;
OW569406.1_Cistogaster_globosa_genome_assembly,_chromosome:_4	AUGUSTUS	CDS	18358560	18358651	0.6	+	2	ID=g21753.t1.CDS2;Parent=g21753.t1;
OW569406.1_Cistogaster_globosa_genome_assembly,_chromosome:_4	AUGUSTUS	exon	18358560	18358651	.	+	.	ID=g21753.t1.exon2;Parent=g21753.t1;
OW569406.1_Cistogaster_globosa_genome_assembly,_chromosome:_4	AUGUSTUS	stop_codon	18358649	18358651	.	+	0	ID=g21753.t1.stop1;Parent=g21753.t1;
OW569406.1_Cistogaster_globosa_genome_assembly,_chromosome:_4	AUGUSTUS	gene	18388474	18389105	.	-	.	ID=g21754;
OW569406.1_Cistogaster_globosa_genome_assembly,_chromosome:_4	AUGUSTUS	mRNA	18388474	18389105	0.89	-	.	ID=g21754.t1;Parent=g21754;
OW569406.1_Cistogaster_globosa_genome_assembly,_chromosome:_4	AUGUSTUS	stop_codon	18388474	18388476	.	-	0	ID=g21754.t1.stop1;Parent=g21754.t1;
OW569406.1_Cistogaster_globosa_genome_assembly,_chromosome:_4	AUGUSTUS	CDS	18388474	18388635	1	-	0	ID=g21754.t1.CDS1;Parent=g21754.t1;
OW569406.1_Cistogaster_globosa_genome_assembly,_chromosome:_4	AUGUSTUS	exon	18388474	18388635	.	-	.	ID=g21754.t1.exon1;Parent=g21754.t1;
OW569406.1_Cistogaster_globosa_genome_assembly,_chromosome:_4	AUGUSTUS	intron	18388636	18388700	1	-	.	ID=g21754.t1.intron1;Parent=g21754.t1;
OW569406.1_Cistogaster_globosa_genome_assembly,_chromosome:_4	AUGUSTUS	CDS	18388701	18388897	1	-	2	ID=g21754.t1.CDS2;Parent=g21754.t1;
OW569406.1_Cistogaster_globosa_genome_assembly,_chromosome:_4	AUGUSTUS	exon	18388701	18388897	.	-	.	ID=g21754.t1.exon2;Parent=g21754.t1;
OW569406.1_Cistogaster_globosa_genome_assembly,_chromosome:_4	AUGUSTUS	intron	18388898	18389092	0.89	-	.	ID=g21754.t1.intron2;Parent=g21754.t1;
OW569406.1_Cistogaster_globosa_genome_assembly,_chromosome:_4	AUGUSTUS	CDS	18389093	18389105	0.89	-	0	ID=g21754.t1.CDS3;Parent=g21754.t1;
OW569406.1_Cistogaster_globosa_genome_assembly,_chromosome:_4	AUGUSTUS	exon	18389093	18389105	.	-	.	ID=g21754.t1.exon3;Parent=g21754.t1;
OW569406.1_Cistogaster_globosa_genome_assembly,_chromosome:_4	AUGUSTUS	start_codon	18389103	18389105	.	-	0	ID=g21754.t1.start1;Parent=g21754.t1;
OW569406.1_Cistogaster_globosa_genome_assembly,_chromosome:_4	AUGUSTUS	gene	18398980	18410836	.	+	.	ID=g21755;
OW569406.1_Cistogaster_globosa_genome_assembly,_chromosome:_4	AUGUSTUS	mRNA	18398980	18410836	1	+	.	ID=g21755.t1;Parent=g21755;
OW569406.1_Cistogaster_globosa_genome_assembly,_chromosome:_4	AUGUSTUS	start_codon	18398980	18398982	.	+	0	ID=g21755.t1.start1;Parent=g21755.t1;
OW569406.1_Cistogaster_globosa_genome_assembly,_chromosome:_4	AUGUSTUS	CDS	18398980	18399058	1	+	0	ID=g21755.t1.CDS1;Parent=g21755.t1;
OW569406.1_Cistogaster_globosa_genome_assembly,_chromosome:_4	AUGUSTUS	exon	18398980	18399058	.	+	.	ID=g21755.t1.exon1;Parent=g21755.t1;
OW569406.1_Cistogaster_globosa_genome_assembly,_chromosome:_4	AUGUSTUS	intron	18399059	18402910	1	+	.	ID=g21755.t1.intron1;Parent=g21755.t1;
OW569406.1_Cistogaster_globosa_genome_assembly,_chromosome:_4	AUGUSTUS	CDS	18402911	18403173	1	+	2	ID=g21755.t1.CDS2;Parent=g21755.t1;
OW569406.1_Cistogaster_globosa_genome_assembly,_chromosome:_4	AUGUSTUS	exon	18402911	18403173	.	+	.	ID=g21755.t1.exon2;Parent=g21755.t1;
OW569406.1_Cistogaster_globosa_genome_assembly,_chromosome:_4	AUGUSTUS	intron	18403174	18406327	1	+	.	ID=g21755.t1.intron2;Parent=g21755.t1;
OW569406.1_Cistogaster_globosa_genome_assembly,_chromosome:_4	AUGUSTUS	CDS	18406328	18406506	1	+	0	ID=g21755.t1.CDS3;Parent=g21755.t1;
OW569406.1_Cistogaster_globosa_genome_assembly,_chromosome:_4	AUGUSTUS	exon	18406328	18406506	.	+	.	ID=g21755.t1.exon3;Parent=g21755.t1;
OW569406.1_Cistogaster_globosa_genome_assembly,_chromosome:_4	AUGUSTUS	intron	18406507	18406571	1	+	.	ID=g21755.t1.intron3;Parent=g21755.t1;
OW569406.1_Cistogaster_globosa_genome_assembly,_chromosome:_4	AUGUSTUS	CDS	18406572	18407285	1	+	1	ID=g21755.t1.CDS4;Parent=g21755.t1;
OW569406.1_Cistogaster_globosa_genome_assembly,_chromosome:_4	AUGUSTUS	exon	18406572	18407285	.	+	.	ID=g21755.t1.exon4;Parent=g21755.t1;
OW569406.1_Cistogaster_globosa_genome_assembly,_chromosome:_4	AUGUSTUS	intron	18407286	18407346	1	+	.	ID=g21755.t1.intron4;Parent=g21755.t1;
OW569406.1_Cistogaster_globosa_genome_assembly,_chromosome:_4	AUGUSTUS	CDS	18407347	18407512	1	+	1	ID=g21755.t1.CDS5;Parent=g21755.t1;
OW569406.1_Cistogaster_globosa_genome_assembly,_chromosome:_4	AUGUSTUS	exon	18407347	18407512	.	+	.	ID=g21755.t1.exon5;Parent=g21755.t1;
OW569406.1_Cistogaster_globosa_genome_assembly,_chromosome:_4	AUGUSTUS	intron	18407513	18407566	1	+	.	ID=g21755.t1.intron5;Parent=g21755.t1;
OW569406.1_Cistogaster_globosa_genome_assembly,_chromosome:_4	AUGUSTUS	CDS	18407567	18408190	1	+	0	ID=g21755.t1.CDS6;Parent=g21755.t1;
OW569406.1_Cistogaster_globosa_genome_assembly,_chromosome:_4	AUGUSTUS	exon	18407567	18408190	.	+	.	ID=g21755.t1.exon6;Parent=g21755.t1;
OW569406.1_Cistogaster_globosa_genome_assembly,_chromosome:_4	AUGUSTUS	intron	18408191	18410707	1	+	.	ID=g21755.t1.intron6;Parent=g21755.t1;
OW569406.1_Cistogaster_globosa_genome_assembly,_chromosome:_4	AUGUSTUS	CDS	18410708	18410836	1	+	0	ID=g21755.t1.CDS7;Parent=g21755.t1;
OW569406.1_Cistogaster_globosa_genome_assembly,_chromosome:_4	AUGUSTUS	exon	18410708	18410836	.	+	.	ID=g21755.t1.exon7;Parent=g21755.t1;
OW569406.1_Cistogaster_globosa_genome_assembly,_chromosome:_4	AUGUSTUS	stop_codon	18410834	18410836	.	+	0	ID=g21755.t1.stop1;Parent=g21755.t1;
OW569406.1_Cistogaster_globosa_genome_assembly,_chromosome:_4	AUGUSTUS	gene	18414511	18416349	.	-	.	ID=g21756;
OW569406.1_Cistogaster_globosa_genome_assembly,_chromosome:_4	AUGUSTUS	mRNA	18414511	18416349	1	-	.	ID=g21756.t1;Parent=g21756;
OW569406.1_Cistogaster_globosa_genome_assembly,_chromosome:_4	AUGUSTUS	stop_codon	18414511	18414513	.	-	0	ID=g21756.t1.stop1;Parent=g21756.t1;
OW569406.1_Cistogaster_globosa_genome_assembly,_chromosome:_4	AUGUSTUS	CDS	18414511	18415284	1	-	0	ID=g21756.t1.CDS1;Parent=g21756.t1;
OW569406.1_Cistogaster_globosa_genome_assembly,_chromosome:_4	AUGUSTUS	exon	18414511	18415284	.	-	.	ID=g21756.t1.exon1;Parent=g21756.t1;
OW569406.1_Cistogaster_globosa_genome_assembly,_chromosome:_4	AUGUSTUS	intron	18415285	18415375	1	-	.	ID=g21756.t1.intron1;Parent=g21756.t1;
OW569406.1_Cistogaster_globosa_genome_assembly,_chromosome:_4	AUGUSTUS	CDS	18415376	18415816	1	-	0	ID=g21756.t1.CDS2;Parent=g21756.t1;
OW569406.1_Cistogaster_globosa_genome_assembly,_chromosome:_4	AUGUSTUS	exon	18415376	18415816	.	-	.	ID=g21756.t1.exon2;Parent=g21756.t1;
OW569406.1_Cistogaster_globosa_genome_assembly,_chromosome:_4	AUGUSTUS	intron	18415817	18415899	1	-	.	ID=g21756.t1.intron2;Parent=g21756.t1;
OW569406.1_Cistogaster_globosa_genome_assembly,_chromosome:_4	AUGUSTUS	CDS	18415900	18416349	1	-	0	ID=g21756.t1.CDS3;Parent=g21756.t1;
OW569406.1_Cistogaster_globosa_genome_assembly,_chromosome:_4	AUGUSTUS	exon	18415900	18416349	.	-	.	ID=g21756.t1.exon3;Parent=g21756.t1;
OW569406.1_Cistogaster_globosa_genome_assembly,_chromosome:_4	AUGUSTUS	start_codon	18416347	18416349	.	-	0	ID=g21756.t1.start1;Parent=g21756.t1;
OW569406.1_Cistogaster_globosa_genome_assembly,_chromosome:_4	AUGUSTUS	gene	18417947	18419597	.	-	.	ID=g21757;
OW569406.1_Cistogaster_globosa_genome_assembly,_chromosome:_4	AUGUSTUS	mRNA	18417947	18419597	1	-	.	ID=g21757.t1;Parent=g21757;
OW569406.1_Cistogaster_globosa_genome_assembly,_chromosome:_4	AUGUSTUS	stop_codon	18417947	18417949	.	-	0	ID=g21757.t1.stop1;Parent=g21757.t1;
OW569406.1_Cistogaster_globosa_genome_assembly,_chromosome:_4	AUGUSTUS	CDS	18417947	18418102	1	-	0	ID=g21757.t1.CDS1;Parent=g21757.t1;
OW569406.1_Cistogaster_globosa_genome_assembly,_chromosome:_4	AUGUSTUS	exon	18417947	18418102	.	-	.	ID=g21757.t1.exon1;Parent=g21757.t1;
OW569406.1_Cistogaster_globosa_genome_assembly,_chromosome:_4	AUGUSTUS	intron	18418103	18418154	1	-	.	ID=g21757.t1.intron1;Parent=g21757.t1;
OW569406.1_Cistogaster_globosa_genome_assembly,_chromosome:_4	AUGUSTUS	CDS	18418155	18419381	1	-	0	ID=g21757.t1.CDS2;Parent=g21757.t1;
OW569406.1_Cistogaster_globosa_genome_assembly,_chromosome:_4	AUGUSTUS	exon	18418155	18419381	.	-	.	ID=g21757.t1.exon2;Parent=g21757.t1;
OW569406.1_Cistogaster_globosa_genome_assembly,_chromosome:_4	AUGUSTUS	intron	18419382	18419474	1	-	.	ID=g21757.t1.intron2;Parent=g21757.t1;
OW569406.1_Cistogaster_globosa_genome_assembly,_chromosome:_4	AUGUSTUS	CDS	18419475	18419597	1	-	0	ID=g21757.t1.CDS3;Parent=g21757.t1;
OW569406.1_Cistogaster_globosa_genome_assembly,_chromosome:_4	AUGUSTUS	exon	18419475	18419597	.	-	.	ID=g21757.t1.exon3;Parent=g21757.t1;
OW569406.1_Cistogaster_globosa_genome_assembly,_chromosome:_4	AUGUSTUS	start_codon	18419595	18419597	.	-	0	ID=g21757.t1.start1;Parent=g21757.t1;
OW569406.1_Cistogaster_globosa_genome_assembly,_chromosome:_4	AUGUSTUS	gene	18423622	18425250	.	+	.	ID=g21758;
OW569406.1_Cistogaster_globosa_genome_assembly,_chromosome:_4	AUGUSTUS	mRNA	18423622	18425250	1	+	.	ID=g21758.t1;Parent=g21758;
OW569406.1_Cistogaster_globosa_genome_assembly,_chromosome:_4	AUGUSTUS	start_codon	18423622	18423624	.	+	0	ID=g21758.t1.start1;Parent=g21758.t1;
OW569406.1_Cistogaster_globosa_genome_assembly,_chromosome:_4	AUGUSTUS	CDS	18423622	18424576	1	+	0	ID=g21758.t1.CDS1;Parent=g21758.t1;
OW569406.1_Cistogaster_globosa_genome_assembly,_chromosome:_4	AUGUSTUS	exon	18423622	18424576	.	+	.	ID=g21758.t1.exon1;Parent=g21758.t1;
OW569406.1_Cistogaster_globosa_genome_assembly,_chromosome:_4	AUGUSTUS	intron	18424577	18424638	1	+	.	ID=g21758.t1.intron1;Parent=g21758.t1;
OW569406.1_Cistogaster_globosa_genome_assembly,_chromosome:_4	AUGUSTUS	CDS	18424639	18424822	1	+	2	ID=g21758.t1.CDS2;Parent=g21758.t1;
OW569406.1_Cistogaster_globosa_genome_assembly,_chromosome:_4	AUGUSTUS	exon	18424639	18424822	.	+	.	ID=g21758.t1.exon2;Parent=g21758.t1;
OW569406.1_Cistogaster_globosa_genome_assembly,_chromosome:_4	AUGUSTUS	intron	18424823	18424883	1	+	.	ID=g21758.t1.intron2;Parent=g21758.t1;
OW569406.1_Cistogaster_globosa_genome_assembly,_chromosome:_4	AUGUSTUS	CDS	18424884	18425250	1	+	1	ID=g21758.t1.CDS3;Parent=g21758.t1;
OW569406.1_Cistogaster_globosa_genome_assembly,_chromosome:_4	AUGUSTUS	exon	18424884	18425250	.	+	.	ID=g21758.t1.exon3;Parent=g21758.t1;
OW569406.1_Cistogaster_globosa_genome_assembly,_chromosome:_4	AUGUSTUS	stop_codon	18425248	18425250	.	+	0	ID=g21758.t1.stop1;Parent=g21758.t1;
OW569406.1_Cistogaster_globosa_genome_assembly,_chromosome:_4	AUGUSTUS	gene	18433579	18433959	.	-	.	ID=g21759;
OW569406.1_Cistogaster_globosa_genome_assembly,_chromosome:_4	AUGUSTUS	mRNA	18433579	18433959	0.72	-	.	ID=g21759.t1;Parent=g21759;
OW569406.1_Cistogaster_globosa_genome_assembly,_chromosome:_4	AUGUSTUS	stop_codon	18433579	18433581	.	-	0	ID=g21759.t1.stop1;Parent=g21759.t1;
OW569406.1_Cistogaster_globosa_genome_assembly,_chromosome:_4	AUGUSTUS	CDS	18433579	18433959	0.72	-	0	ID=g21759.t1.CDS1;Parent=g21759.t1;
OW569406.1_Cistogaster_globosa_genome_assembly,_chromosome:_4	AUGUSTUS	exon	18433579	18433959	.	-	.	ID=g21759.t1.exon1;Parent=g21759.t1;
OW569406.1_Cistogaster_globosa_genome_assembly,_chromosome:_4	AUGUSTUS	start_codon	18433957	18433959	.	-	0	ID=g21759.t1.start1;Parent=g21759.t1;
OW569406.1_Cistogaster_globosa_genome_assembly,_chromosome:_4	AUGUSTUS	gene	18503314	18529787	.	+	.	ID=g21760;
OW569406.1_Cistogaster_globosa_genome_assembly,_chromosome:_4	AUGUSTUS	mRNA	18503314	18529787	0.99	+	.	ID=g21760.t1;Parent=g21760;
OW569406.1_Cistogaster_globosa_genome_assembly,_chromosome:_4	AUGUSTUS	start_codon	18503314	18503316	.	+	0	ID=g21760.t1.start1;Parent=g21760.t1;
OW569406.1_Cistogaster_globosa_genome_assembly,_chromosome:_4	AUGUSTUS	CDS	18503314	18503866	0.99	+	0	ID=g21760.t1.CDS1;Parent=g21760.t1;
OW569406.1_Cistogaster_globosa_genome_assembly,_chromosome:_4	AUGUSTUS	exon	18503314	18503866	.	+	.	ID=g21760.t1.exon1;Parent=g21760.t1;
OW569406.1_Cistogaster_globosa_genome_assembly,_chromosome:_4	AUGUSTUS	intron	18503867	18526567	0.99	+	.	ID=g21760.t1.intron1;Parent=g21760.t1;
OW569406.1_Cistogaster_globosa_genome_assembly,_chromosome:_4	AUGUSTUS	CDS	18526568	18526746	1	+	2	ID=g21760.t1.CDS2;Parent=g21760.t1;
OW569406.1_Cistogaster_globosa_genome_assembly,_chromosome:_4	AUGUSTUS	exon	18526568	18526746	.	+	.	ID=g21760.t1.exon2;Parent=g21760.t1;
OW569406.1_Cistogaster_globosa_genome_assembly,_chromosome:_4	AUGUSTUS	intron	18526747	18528859	1	+	.	ID=g21760.t1.intron2;Parent=g21760.t1;
OW569406.1_Cistogaster_globosa_genome_assembly,_chromosome:_4	AUGUSTUS	CDS	18528860	18528999	1	+	0	ID=g21760.t1.CDS3;Parent=g21760.t1;
OW569406.1_Cistogaster_globosa_genome_assembly,_chromosome:_4	AUGUSTUS	exon	18528860	18528999	.	+	.	ID=g21760.t1.exon3;Parent=g21760.t1;
OW569406.1_Cistogaster_globosa_genome_assembly,_chromosome:_4	AUGUSTUS	intron	18529000	18529249	1	+	.	ID=g21760.t1.intron3;Parent=g21760.t1;
OW569406.1_Cistogaster_globosa_genome_assembly,_chromosome:_4	AUGUSTUS	CDS	18529250	18529787	1	+	1	ID=g21760.t1.CDS4;Parent=g21760.t1;
OW569406.1_Cistogaster_globosa_genome_assembly,_chromosome:_4	AUGUSTUS	exon	18529250	18529787	.	+	.	ID=g21760.t1.exon4;Parent=g21760.t1;
OW569406.1_Cistogaster_globosa_genome_assembly,_chromosome:_4	AUGUSTUS	stop_codon	18529785	18529787	.	+	0	ID=g21760.t1.stop1;Parent=g21760.t1;
OW569406.1_Cistogaster_globosa_genome_assembly,_chromosome:_4	AUGUSTUS	gene	18724425	18725841	.	-	.	ID=g21761;
OW569406.1_Cistogaster_globosa_genome_assembly,_chromosome:_4	AUGUSTUS	mRNA	18724425	18725841	1	-	.	ID=g21761.t1;Parent=g21761;
OW569406.1_Cistogaster_globosa_genome_assembly,_chromosome:_4	AUGUSTUS	stop_codon	18724425	18724427	.	-	0	ID=g21761.t1.stop1;Parent=g21761.t1;
OW569406.1_Cistogaster_globosa_genome_assembly,_chromosome:_4	AUGUSTUS	CDS	18724425	18725625	1	-	1	ID=g21761.t1.CDS1;Parent=g21761.t1;
OW569406.1_Cistogaster_globosa_genome_assembly,_chromosome:_4	AUGUSTUS	exon	18724425	18725625	.	-	.	ID=g21761.t1.exon1;Parent=g21761.t1;
OW569406.1_Cistogaster_globosa_genome_assembly,_chromosome:_4	AUGUSTUS	intron	18725626	18725719	1	-	.	ID=g21761.t1.intron1;Parent=g21761.t1;
OW569406.1_Cistogaster_globosa_genome_assembly,_chromosome:_4	AUGUSTUS	CDS	18725720	18725841	1	-	0	ID=g21761.t1.CDS2;Parent=g21761.t1;
OW569406.1_Cistogaster_globosa_genome_assembly,_chromosome:_4	AUGUSTUS	exon	18725720	18725841	.	-	.	ID=g21761.t1.exon2;Parent=g21761.t1;
OW569406.1_Cistogaster_globosa_genome_assembly,_chromosome:_4	AUGUSTUS	start_codon	18725839	18725841	.	-	0	ID=g21761.t1.start1;Parent=g21761.t1;
OW569406.1_Cistogaster_globosa_genome_assembly,_chromosome:_4	AUGUSTUS	gene	18733014	18749058	.	-	.	ID=g21762;
OW569406.1_Cistogaster_globosa_genome_assembly,_chromosome:_4	AUGUSTUS	mRNA	18733014	18749058	1	-	.	ID=g21762.t1;Parent=g21762;
OW569406.1_Cistogaster_globosa_genome_assembly,_chromosome:_4	AUGUSTUS	stop_codon	18733014	18733016	.	-	0	ID=g21762.t1.stop1;Parent=g21762.t1;
OW569406.1_Cistogaster_globosa_genome_assembly,_chromosome:_4	AUGUSTUS	CDS	18733014	18733172	1	-	0	ID=g21762.t1.CDS1;Parent=g21762.t1;
OW569406.1_Cistogaster_globosa_genome_assembly,_chromosome:_4	AUGUSTUS	exon	18733014	18733172	.	-	.	ID=g21762.t1.exon1;Parent=g21762.t1;
OW569406.1_Cistogaster_globosa_genome_assembly,_chromosome:_4	AUGUSTUS	intron	18733173	18733663	1	-	.	ID=g21762.t1.intron1;Parent=g21762.t1;
OW569406.1_Cistogaster_globosa_genome_assembly,_chromosome:_4	AUGUSTUS	CDS	18733664	18734798	1	-	1	ID=g21762.t1.CDS2;Parent=g21762.t1;
OW569406.1_Cistogaster_globosa_genome_assembly,_chromosome:_4	AUGUSTUS	exon	18733664	18734798	.	-	.	ID=g21762.t1.exon2;Parent=g21762.t1;
OW569406.1_Cistogaster_globosa_genome_assembly,_chromosome:_4	AUGUSTUS	intron	18734799	18736532	1	-	.	ID=g21762.t1.intron2;Parent=g21762.t1;
OW569406.1_Cistogaster_globosa_genome_assembly,_chromosome:_4	AUGUSTUS	CDS	18736533	18737062	1	-	0	ID=g21762.t1.CDS3;Parent=g21762.t1;
OW569406.1_Cistogaster_globosa_genome_assembly,_chromosome:_4	AUGUSTUS	exon	18736533	18737062	.	-	.	ID=g21762.t1.exon3;Parent=g21762.t1;
OW569406.1_Cistogaster_globosa_genome_assembly,_chromosome:_4	AUGUSTUS	intron	18737063	18737129	1	-	.	ID=g21762.t1.intron3;Parent=g21762.t1;
OW569406.1_Cistogaster_globosa_genome_assembly,_chromosome:_4	AUGUSTUS	CDS	18737130	18737222	1	-	0	ID=g21762.t1.CDS4;Parent=g21762.t1;
OW569406.1_Cistogaster_globosa_genome_assembly,_chromosome:_4	AUGUSTUS	exon	18737130	18737222	.	-	.	ID=g21762.t1.exon4;Parent=g21762.t1;
OW569406.1_Cistogaster_globosa_genome_assembly,_chromosome:_4	AUGUSTUS	intron	18737223	18742043	1	-	.	ID=g21762.t1.intron4;Parent=g21762.t1;
OW569406.1_Cistogaster_globosa_genome_assembly,_chromosome:_4	AUGUSTUS	CDS	18742044	18742195	1	-	2	ID=g21762.t1.CDS5;Parent=g21762.t1;
OW569406.1_Cistogaster_globosa_genome_assembly,_chromosome:_4	AUGUSTUS	exon	18742044	18742195	.	-	.	ID=g21762.t1.exon5;Parent=g21762.t1;
OW569406.1_Cistogaster_globosa_genome_assembly,_chromosome:_4	AUGUSTUS	intron	18742196	18742480	1	-	.	ID=g21762.t1.intron5;Parent=g21762.t1;
OW569406.1_Cistogaster_globosa_genome_assembly,_chromosome:_4	AUGUSTUS	CDS	18742481	18742634	1	-	0	ID=g21762.t1.CDS6;Parent=g21762.t1;
OW569406.1_Cistogaster_globosa_genome_assembly,_chromosome:_4	AUGUSTUS	exon	18742481	18742634	.	-	.	ID=g21762.t1.exon6;Parent=g21762.t1;
OW569406.1_Cistogaster_globosa_genome_assembly,_chromosome:_4	AUGUSTUS	intron	18742635	18742708	1	-	.	ID=g21762.t1.intron6;Parent=g21762.t1;
OW569406.1_Cistogaster_globosa_genome_assembly,_chromosome:_4	AUGUSTUS	CDS	18742709	18743125	1	-	0	ID=g21762.t1.CDS7;Parent=g21762.t1;
OW569406.1_Cistogaster_globosa_genome_assembly,_chromosome:_4	AUGUSTUS	exon	18742709	18743125	.	-	.	ID=g21762.t1.exon7;Parent=g21762.t1;
OW569406.1_Cistogaster_globosa_genome_assembly,_chromosome:_4	AUGUSTUS	intron	18743126	18747771	1	-	.	ID=g21762.t1.intron7;Parent=g21762.t1;
OW569406.1_Cistogaster_globosa_genome_assembly,_chromosome:_4	AUGUSTUS	CDS	18747772	18748635	1	-	0	ID=g21762.t1.CDS8;Parent=g21762.t1;
OW569406.1_Cistogaster_globosa_genome_assembly,_chromosome:_4	AUGUSTUS	exon	18747772	18748635	.	-	.	ID=g21762.t1.exon8;Parent=g21762.t1;
OW569406.1_Cistogaster_globosa_genome_assembly,_chromosome:_4	AUGUSTUS	intron	18748636	18748695	1	-	.	ID=g21762.t1.intron8;Parent=g21762.t1;
OW569406.1_Cistogaster_globosa_genome_assembly,_chromosome:_4	AUGUSTUS	CDS	18748696	18749058	1	-	0	ID=g21762.t1.CDS9;Parent=g21762.t1;
OW569406.1_Cistogaster_globosa_genome_assembly,_chromosome:_4	AUGUSTUS	exon	18748696	18749058	.	-	.	ID=g21762.t1.exon9;Parent=g21762.t1;
OW569406.1_Cistogaster_globosa_genome_assembly,_chromosome:_4	AUGUSTUS	start_codon	18749056	18749058	.	-	0	ID=g21762.t1.start1;Parent=g21762.t1;
OW569406.1_Cistogaster_globosa_genome_assembly,_chromosome:_4	AUGUSTUS	mRNA	18733014	18749058	0.74	-	.	ID=g21762.t2;Parent=g21762;
OW569406.1_Cistogaster_globosa_genome_assembly,_chromosome:_4	AUGUSTUS	stop_codon	18733014	18733016	.	-	0	ID=g21762.t2.stop1;Parent=g21762.t2;
OW569406.1_Cistogaster_globosa_genome_assembly,_chromosome:_4	AUGUSTUS	CDS	18733014	18733172	1	-	0	ID=g21762.t2.CDS1;Parent=g21762.t2;
OW569406.1_Cistogaster_globosa_genome_assembly,_chromosome:_4	AUGUSTUS	exon	18733014	18733172	.	-	.	ID=g21762.t2.exon1;Parent=g21762.t2;
OW569406.1_Cistogaster_globosa_genome_assembly,_chromosome:_4	AUGUSTUS	intron	18733173	18733663	1	-	.	ID=g21762.t2.intron1;Parent=g21762.t2;
OW569406.1_Cistogaster_globosa_genome_assembly,_chromosome:_4	AUGUSTUS	CDS	18733664	18734798	1	-	1	ID=g21762.t2.CDS2;Parent=g21762.t2;
OW569406.1_Cistogaster_globosa_genome_assembly,_chromosome:_4	AUGUSTUS	exon	18733664	18734798	.	-	.	ID=g21762.t2.exon2;Parent=g21762.t2;
OW569406.1_Cistogaster_globosa_genome_assembly,_chromosome:_4	AUGUSTUS	intron	18734799	18736532	1	-	.	ID=g21762.t2.intron2;Parent=g21762.t2;
OW569406.1_Cistogaster_globosa_genome_assembly,_chromosome:_4	AUGUSTUS	CDS	18736533	18737062	1	-	0	ID=g21762.t2.CDS3;Parent=g21762.t2;
OW569406.1_Cistogaster_globosa_genome_assembly,_chromosome:_4	AUGUSTUS	exon	18736533	18737062	.	-	.	ID=g21762.t2.exon3;Parent=g21762.t2;
OW569406.1_Cistogaster_globosa_genome_assembly,_chromosome:_4	AUGUSTUS	intron	18737063	18737129	1	-	.	ID=g21762.t2.intron3;Parent=g21762.t2;
OW569406.1_Cistogaster_globosa_genome_assembly,_chromosome:_4	AUGUSTUS	CDS	18737130	18737222	1	-	0	ID=g21762.t2.CDS4;Parent=g21762.t2;
OW569406.1_Cistogaster_globosa_genome_assembly,_chromosome:_4	AUGUSTUS	exon	18737130	18737222	.	-	.	ID=g21762.t2.exon4;Parent=g21762.t2;
OW569406.1_Cistogaster_globosa_genome_assembly,_chromosome:_4	AUGUSTUS	intron	18737223	18742043	1	-	.	ID=g21762.t2.intron4;Parent=g21762.t2;
OW569406.1_Cistogaster_globosa_genome_assembly,_chromosome:_4	AUGUSTUS	CDS	18742044	18742195	1	-	2	ID=g21762.t2.CDS5;Parent=g21762.t2;
OW569406.1_Cistogaster_globosa_genome_assembly,_chromosome:_4	AUGUSTUS	exon	18742044	18742195	.	-	.	ID=g21762.t2.exon5;Parent=g21762.t2;
OW569406.1_Cistogaster_globosa_genome_assembly,_chromosome:_4	AUGUSTUS	intron	18742196	18742480	1	-	.	ID=g21762.t2.intron5;Parent=g21762.t2;
OW569406.1_Cistogaster_globosa_genome_assembly,_chromosome:_4	AUGUSTUS	CDS	18742481	18742634	1	-	0	ID=g21762.t2.CDS6;Parent=g21762.t2;
OW569406.1_Cistogaster_globosa_genome_assembly,_chromosome:_4	AUGUSTUS	exon	18742481	18742634	.	-	.	ID=g21762.t2.exon6;Parent=g21762.t2;
OW569406.1_Cistogaster_globosa_genome_assembly,_chromosome:_4	AUGUSTUS	intron	18742635	18742708	1	-	.	ID=g21762.t2.intron6;Parent=g21762.t2;
OW569406.1_Cistogaster_globosa_genome_assembly,_chromosome:_4	AUGUSTUS	CDS	18742709	18743125	1	-	0	ID=g21762.t2.CDS7;Parent=g21762.t2;
OW569406.1_Cistogaster_globosa_genome_assembly,_chromosome:_4	AUGUSTUS	exon	18742709	18743125	.	-	.	ID=g21762.t2.exon7;Parent=g21762.t2;
OW569406.1_Cistogaster_globosa_genome_assembly,_chromosome:_4	AUGUSTUS	intron	18743126	18747771	1	-	.	ID=g21762.t2.intron7;Parent=g21762.t2;
OW569406.1_Cistogaster_globosa_genome_assembly,_chromosome:_4	AUGUSTUS	CDS	18747772	18748079	0.75	-	2	ID=g21762.t2.CDS8;Parent=g21762.t2;
OW569406.1_Cistogaster_globosa_genome_assembly,_chromosome:_4	AUGUSTUS	exon	18747772	18748079	.	-	.	ID=g21762.t2.exon8;Parent=g21762.t2;
OW569406.1_Cistogaster_globosa_genome_assembly,_chromosome:_4	AUGUSTUS	intron	18748080	18748886	0.75	-	.	ID=g21762.t2.intron8;Parent=g21762.t2;
OW569406.1_Cistogaster_globosa_genome_assembly,_chromosome:_4	AUGUSTUS	CDS	18748887	18749058	0.96	-	0	ID=g21762.t2.CDS9;Parent=g21762.t2;
OW569406.1_Cistogaster_globosa_genome_assembly,_chromosome:_4	AUGUSTUS	exon	18748887	18749058	.	-	.	ID=g21762.t2.exon9;Parent=g21762.t2;
OW569406.1_Cistogaster_globosa_genome_assembly,_chromosome:_4	AUGUSTUS	start_codon	18749056	18749058	.	-	0	ID=g21762.t2.start1;Parent=g21762.t2;
OW569406.1_Cistogaster_globosa_genome_assembly,_chromosome:_4	GeneMark.hmm3	mRNA	18733014	18747900	.	-	.	ID=g21762.t3;Parent=g21762;
OW569406.1_Cistogaster_globosa_genome_assembly,_chromosome:_4	GeneMark.hmm3	stop_codon	18733014	18733016	.	-	0	ID=g21762.t3.stop1;Parent=g21762.t3;
OW569406.1_Cistogaster_globosa_genome_assembly,_chromosome:_4	GeneMark.hmm3	CDS	18733014	18733172	.	-	0	ID=g21762.t3.CDS1;Parent=g21762.t3;
OW569406.1_Cistogaster_globosa_genome_assembly,_chromosome:_4	GeneMark.hmm3	exon	18733014	18733172	0	-	.	ID=g21762.t3.exon1;Parent=g21762.t3;
OW569406.1_Cistogaster_globosa_genome_assembly,_chromosome:_4	GeneMark.hmm3	intron	18733173	18733663	.	-	1	ID=g21762.t3.intron1;Parent=g21762.t3;
OW569406.1_Cistogaster_globosa_genome_assembly,_chromosome:_4	GeneMark.hmm3	CDS	18733664	18734798	.	-	1	ID=g21762.t3.CDS2;Parent=g21762.t3;
OW569406.1_Cistogaster_globosa_genome_assembly,_chromosome:_4	GeneMark.hmm3	exon	18733664	18734798	0	-	.	ID=g21762.t3.exon2;Parent=g21762.t3;
OW569406.1_Cistogaster_globosa_genome_assembly,_chromosome:_4	GeneMark.hmm3	intron	18734799	18736532	.	-	0	ID=g21762.t3.intron2;Parent=g21762.t3;
OW569406.1_Cistogaster_globosa_genome_assembly,_chromosome:_4	GeneMark.hmm3	CDS	18736533	18737062	.	-	0	ID=g21762.t3.CDS3;Parent=g21762.t3;
OW569406.1_Cistogaster_globosa_genome_assembly,_chromosome:_4	GeneMark.hmm3	exon	18736533	18737062	0	-	.	ID=g21762.t3.exon3;Parent=g21762.t3;
OW569406.1_Cistogaster_globosa_genome_assembly,_chromosome:_4	GeneMark.hmm3	intron	18737063	18737129	.	-	0	ID=g21762.t3.intron3;Parent=g21762.t3;
OW569406.1_Cistogaster_globosa_genome_assembly,_chromosome:_4	GeneMark.hmm3	CDS	18737130	18737222	.	-	0	ID=g21762.t3.CDS4;Parent=g21762.t3;
OW569406.1_Cistogaster_globosa_genome_assembly,_chromosome:_4	GeneMark.hmm3	exon	18737130	18737222	0	-	.	ID=g21762.t3.exon4;Parent=g21762.t3;
OW569406.1_Cistogaster_globosa_genome_assembly,_chromosome:_4	GeneMark.hmm3	intron	18737223	18742043	.	-	2	ID=g21762.t3.intron4;Parent=g21762.t3;
OW569406.1_Cistogaster_globosa_genome_assembly,_chromosome:_4	GeneMark.hmm3	CDS	18742044	18742195	.	-	2	ID=g21762.t3.CDS5;Parent=g21762.t3;
OW569406.1_Cistogaster_globosa_genome_assembly,_chromosome:_4	GeneMark.hmm3	exon	18742044	18742195	0	-	.	ID=g21762.t3.exon5;Parent=g21762.t3;
OW569406.1_Cistogaster_globosa_genome_assembly,_chromosome:_4	GeneMark.hmm3	intron	18742196	18742480	.	-	0	ID=g21762.t3.intron5;Parent=g21762.t3;
OW569406.1_Cistogaster_globosa_genome_assembly,_chromosome:_4	GeneMark.hmm3	CDS	18742481	18742634	.	-	0	ID=g21762.t3.CDS6;Parent=g21762.t3;
OW569406.1_Cistogaster_globosa_genome_assembly,_chromosome:_4	GeneMark.hmm3	exon	18742481	18742634	0	-	.	ID=g21762.t3.exon6;Parent=g21762.t3;
OW569406.1_Cistogaster_globosa_genome_assembly,_chromosome:_4	GeneMark.hmm3	intron	18742635	18742708	.	-	0	ID=g21762.t3.intron6;Parent=g21762.t3;
OW569406.1_Cistogaster_globosa_genome_assembly,_chromosome:_4	GeneMark.hmm3	CDS	18742709	18743125	.	-	0	ID=g21762.t3.CDS7;Parent=g21762.t3;
OW569406.1_Cistogaster_globosa_genome_assembly,_chromosome:_4	GeneMark.hmm3	exon	18742709	18743125	0	-	.	ID=g21762.t3.exon7;Parent=g21762.t3;
OW569406.1_Cistogaster_globosa_genome_assembly,_chromosome:_4	GeneMark.hmm3	intron	18743126	18747771	.	-	0	ID=g21762.t3.intron7;Parent=g21762.t3;
OW569406.1_Cistogaster_globosa_genome_assembly,_chromosome:_4	GeneMark.hmm3	CDS	18747772	18747900	.	-	0	ID=g21762.t3.CDS8;Parent=g21762.t3;
OW569406.1_Cistogaster_globosa_genome_assembly,_chromosome:_4	GeneMark.hmm3	exon	18747772	18747900	0	-	.	ID=g21762.t3.exon8;Parent=g21762.t3;
OW569406.1_Cistogaster_globosa_genome_assembly,_chromosome:_4	GeneMark.hmm3	start_codon	18747898	18747900	.	-	0	ID=g21762.t3.start1;Parent=g21762.t3;
OW569406.1_Cistogaster_globosa_genome_assembly,_chromosome:_4	AUGUSTUS	gene	18798119	18798391	.	-	.	ID=g21763;
OW569406.1_Cistogaster_globosa_genome_assembly,_chromosome:_4	AUGUSTUS	mRNA	18798119	18798391	0.65	-	.	ID=g21763.t1;Parent=g21763;
OW569406.1_Cistogaster_globosa_genome_assembly,_chromosome:_4	AUGUSTUS	stop_codon	18798119	18798121	.	-	0	ID=g21763.t1.stop1;Parent=g21763.t1;
OW569406.1_Cistogaster_globosa_genome_assembly,_chromosome:_4	AUGUSTUS	CDS	18798119	18798391	0.65	-	0	ID=g21763.t1.CDS1;Parent=g21763.t1;
OW569406.1_Cistogaster_globosa_genome_assembly,_chromosome:_4	AUGUSTUS	exon	18798119	18798391	.	-	.	ID=g21763.t1.exon1;Parent=g21763.t1;
OW569406.1_Cistogaster_globosa_genome_assembly,_chromosome:_4	AUGUSTUS	start_codon	18798389	18798391	.	-	0	ID=g21763.t1.start1;Parent=g21763.t1;
OW569406.1_Cistogaster_globosa_genome_assembly,_chromosome:_4	AUGUSTUS	gene	18808736	18810145	.	-	.	ID=g21764;
OW569406.1_Cistogaster_globosa_genome_assembly,_chromosome:_4	AUGUSTUS	mRNA	18808736	18810145	1	-	.	ID=g21764.t1;Parent=g21764;
OW569406.1_Cistogaster_globosa_genome_assembly,_chromosome:_4	AUGUSTUS	stop_codon	18808736	18808738	.	-	0	ID=g21764.t1.stop1;Parent=g21764.t1;
OW569406.1_Cistogaster_globosa_genome_assembly,_chromosome:_4	AUGUSTUS	CDS	18808736	18810145	1	-	0	ID=g21764.t1.CDS1;Parent=g21764.t1;
OW569406.1_Cistogaster_globosa_genome_assembly,_chromosome:_4	AUGUSTUS	exon	18808736	18810145	.	-	.	ID=g21764.t1.exon1;Parent=g21764.t1;
OW569406.1_Cistogaster_globosa_genome_assembly,_chromosome:_4	AUGUSTUS	start_codon	18810143	18810145	.	-	0	ID=g21764.t1.start1;Parent=g21764.t1;
OW569406.1_Cistogaster_globosa_genome_assembly,_chromosome:_4	AUGUSTUS	gene	18816689	18818564	.	-	.	ID=g21765;
OW569406.1_Cistogaster_globosa_genome_assembly,_chromosome:_4	AUGUSTUS	mRNA	18816689	18818564	1	-	.	ID=g21765.t1;Parent=g21765;
OW569406.1_Cistogaster_globosa_genome_assembly,_chromosome:_4	AUGUSTUS	stop_codon	18816689	18816691	.	-	0	ID=g21765.t1.stop1;Parent=g21765.t1;
OW569406.1_Cistogaster_globosa_genome_assembly,_chromosome:_4	AUGUSTUS	CDS	18816689	18817976	1	-	1	ID=g21765.t1.CDS1;Parent=g21765.t1;
OW569406.1_Cistogaster_globosa_genome_assembly,_chromosome:_4	AUGUSTUS	exon	18816689	18817976	.	-	.	ID=g21765.t1.exon1;Parent=g21765.t1;
OW569406.1_Cistogaster_globosa_genome_assembly,_chromosome:_4	AUGUSTUS	intron	18817977	18818442	1	-	.	ID=g21765.t1.intron1;Parent=g21765.t1;
OW569406.1_Cistogaster_globosa_genome_assembly,_chromosome:_4	AUGUSTUS	CDS	18818443	18818564	1	-	0	ID=g21765.t1.CDS2;Parent=g21765.t1;
OW569406.1_Cistogaster_globosa_genome_assembly,_chromosome:_4	AUGUSTUS	exon	18818443	18818564	.	-	.	ID=g21765.t1.exon2;Parent=g21765.t1;
OW569406.1_Cistogaster_globosa_genome_assembly,_chromosome:_4	AUGUSTUS	start_codon	18818562	18818564	.	-	0	ID=g21765.t1.start1;Parent=g21765.t1;
OW569406.1_Cistogaster_globosa_genome_assembly,_chromosome:_4	AUGUSTUS	gene	18835168	18836287	.	+	.	ID=g21766;
OW569406.1_Cistogaster_globosa_genome_assembly,_chromosome:_4	AUGUSTUS	mRNA	18835168	18836287	0.62	+	.	ID=g21766.t1;Parent=g21766;
OW569406.1_Cistogaster_globosa_genome_assembly,_chromosome:_4	AUGUSTUS	start_codon	18835168	18835170	.	+	0	ID=g21766.t1.start1;Parent=g21766.t1;
OW569406.1_Cistogaster_globosa_genome_assembly,_chromosome:_4	AUGUSTUS	CDS	18835168	18835355	1	+	0	ID=g21766.t1.CDS1;Parent=g21766.t1;
OW569406.1_Cistogaster_globosa_genome_assembly,_chromosome:_4	AUGUSTUS	exon	18835168	18835355	.	+	.	ID=g21766.t1.exon1;Parent=g21766.t1;
OW569406.1_Cistogaster_globosa_genome_assembly,_chromosome:_4	AUGUSTUS	intron	18835356	18835409	1	+	.	ID=g21766.t1.intron1;Parent=g21766.t1;
OW569406.1_Cistogaster_globosa_genome_assembly,_chromosome:_4	AUGUSTUS	CDS	18835410	18835806	0.96	+	1	ID=g21766.t1.CDS2;Parent=g21766.t1;
OW569406.1_Cistogaster_globosa_genome_assembly,_chromosome:_4	AUGUSTUS	exon	18835410	18835806	.	+	.	ID=g21766.t1.exon2;Parent=g21766.t1;
OW569406.1_Cistogaster_globosa_genome_assembly,_chromosome:_4	AUGUSTUS	intron	18835807	18835882	0.62	+	.	ID=g21766.t1.intron2;Parent=g21766.t1;
OW569406.1_Cistogaster_globosa_genome_assembly,_chromosome:_4	AUGUSTUS	CDS	18835883	18835893	0.63	+	0	ID=g21766.t1.CDS3;Parent=g21766.t1;
OW569406.1_Cistogaster_globosa_genome_assembly,_chromosome:_4	AUGUSTUS	exon	18835883	18835893	.	+	.	ID=g21766.t1.exon3;Parent=g21766.t1;
OW569406.1_Cistogaster_globosa_genome_assembly,_chromosome:_4	AUGUSTUS	intron	18835894	18835948	1	+	.	ID=g21766.t1.intron3;Parent=g21766.t1;
OW569406.1_Cistogaster_globosa_genome_assembly,_chromosome:_4	AUGUSTUS	CDS	18835949	18836027	1	+	1	ID=g21766.t1.CDS4;Parent=g21766.t1;
OW569406.1_Cistogaster_globosa_genome_assembly,_chromosome:_4	AUGUSTUS	exon	18835949	18836027	.	+	.	ID=g21766.t1.exon4;Parent=g21766.t1;
OW569406.1_Cistogaster_globosa_genome_assembly,_chromosome:_4	AUGUSTUS	intron	18836028	18836188	1	+	.	ID=g21766.t1.intron4;Parent=g21766.t1;
OW569406.1_Cistogaster_globosa_genome_assembly,_chromosome:_4	AUGUSTUS	CDS	18836189	18836287	1	+	0	ID=g21766.t1.CDS5;Parent=g21766.t1;
OW569406.1_Cistogaster_globosa_genome_assembly,_chromosome:_4	AUGUSTUS	exon	18836189	18836287	.	+	.	ID=g21766.t1.exon5;Parent=g21766.t1;
OW569406.1_Cistogaster_globosa_genome_assembly,_chromosome:_4	AUGUSTUS	stop_codon	18836285	18836287	.	+	0	ID=g21766.t1.stop1;Parent=g21766.t1;
OW569406.1_Cistogaster_globosa_genome_assembly,_chromosome:_4	AUGUSTUS	gene	18836909	18837202	.	-	.	ID=g21767;
OW569406.1_Cistogaster_globosa_genome_assembly,_chromosome:_4	AUGUSTUS	mRNA	18836909	18837202	0.56	-	.	ID=g21767.t1;Parent=g21767;
OW569406.1_Cistogaster_globosa_genome_assembly,_chromosome:_4	AUGUSTUS	stop_codon	18836909	18836911	.	-	0	ID=g21767.t1.stop1;Parent=g21767.t1;
OW569406.1_Cistogaster_globosa_genome_assembly,_chromosome:_4	AUGUSTUS	CDS	18836909	18837202	0.56	-	0	ID=g21767.t1.CDS1;Parent=g21767.t1;
OW569406.1_Cistogaster_globosa_genome_assembly,_chromosome:_4	AUGUSTUS	exon	18836909	18837202	.	-	.	ID=g21767.t1.exon1;Parent=g21767.t1;
OW569406.1_Cistogaster_globosa_genome_assembly,_chromosome:_4	AUGUSTUS	start_codon	18837200	18837202	.	-	0	ID=g21767.t1.start1;Parent=g21767.t1;
OW569406.1_Cistogaster_globosa_genome_assembly,_chromosome:_4	AUGUSTUS	gene	18839156	18839710	.	-	.	ID=g21768;
OW569406.1_Cistogaster_globosa_genome_assembly,_chromosome:_4	AUGUSTUS	mRNA	18839156	18839710	0.84	-	.	ID=g21768.t1;Parent=g21768;
OW569406.1_Cistogaster_globosa_genome_assembly,_chromosome:_4	AUGUSTUS	stop_codon	18839156	18839158	.	-	0	ID=g21768.t1.stop1;Parent=g21768.t1;
OW569406.1_Cistogaster_globosa_genome_assembly,_chromosome:_4	AUGUSTUS	CDS	18839156	18839710	0.84	-	0	ID=g21768.t1.CDS1;Parent=g21768.t1;
OW569406.1_Cistogaster_globosa_genome_assembly,_chromosome:_4	AUGUSTUS	exon	18839156	18839710	.	-	.	ID=g21768.t1.exon1;Parent=g21768.t1;
OW569406.1_Cistogaster_globosa_genome_assembly,_chromosome:_4	AUGUSTUS	start_codon	18839708	18839710	.	-	0	ID=g21768.t1.start1;Parent=g21768.t1;
OW569406.1_Cistogaster_globosa_genome_assembly,_chromosome:_4	AUGUSTUS	gene	18845511	18859324	.	-	.	ID=g21769;
OW569406.1_Cistogaster_globosa_genome_assembly,_chromosome:_4	AUGUSTUS	mRNA	18845511	18859324	1	-	.	ID=g21769.t1;Parent=g21769;
OW569406.1_Cistogaster_globosa_genome_assembly,_chromosome:_4	AUGUSTUS	stop_codon	18845511	18845513	.	-	0	ID=g21769.t1.stop1;Parent=g21769.t1;
OW569406.1_Cistogaster_globosa_genome_assembly,_chromosome:_4	AUGUSTUS	CDS	18845511	18846184	1	-	2	ID=g21769.t1.CDS1;Parent=g21769.t1;
OW569406.1_Cistogaster_globosa_genome_assembly,_chromosome:_4	AUGUSTUS	exon	18845511	18846184	.	-	.	ID=g21769.t1.exon1;Parent=g21769.t1;
OW569406.1_Cistogaster_globosa_genome_assembly,_chromosome:_4	AUGUSTUS	intron	18846185	18846255	1	-	.	ID=g21769.t1.intron1;Parent=g21769.t1;
OW569406.1_Cistogaster_globosa_genome_assembly,_chromosome:_4	AUGUSTUS	CDS	18846256	18847058	1	-	1	ID=g21769.t1.CDS2;Parent=g21769.t1;
OW569406.1_Cistogaster_globosa_genome_assembly,_chromosome:_4	AUGUSTUS	exon	18846256	18847058	.	-	.	ID=g21769.t1.exon2;Parent=g21769.t1;
OW569406.1_Cistogaster_globosa_genome_assembly,_chromosome:_4	AUGUSTUS	intron	18847059	18847976	1	-	.	ID=g21769.t1.intron2;Parent=g21769.t1;
OW569406.1_Cistogaster_globosa_genome_assembly,_chromosome:_4	AUGUSTUS	CDS	18847977	18848147	1	-	1	ID=g21769.t1.CDS3;Parent=g21769.t1;
OW569406.1_Cistogaster_globosa_genome_assembly,_chromosome:_4	AUGUSTUS	exon	18847977	18848147	.	-	.	ID=g21769.t1.exon3;Parent=g21769.t1;
OW569406.1_Cistogaster_globosa_genome_assembly,_chromosome:_4	AUGUSTUS	intron	18848148	18851782	1	-	.	ID=g21769.t1.intron3;Parent=g21769.t1;
OW569406.1_Cistogaster_globosa_genome_assembly,_chromosome:_4	AUGUSTUS	CDS	18851783	18851923	1	-	1	ID=g21769.t1.CDS4;Parent=g21769.t1;
OW569406.1_Cistogaster_globosa_genome_assembly,_chromosome:_4	AUGUSTUS	exon	18851783	18851923	.	-	.	ID=g21769.t1.exon4;Parent=g21769.t1;
OW569406.1_Cistogaster_globosa_genome_assembly,_chromosome:_4	AUGUSTUS	intron	18851924	18859265	1	-	.	ID=g21769.t1.intron4;Parent=g21769.t1;
OW569406.1_Cistogaster_globosa_genome_assembly,_chromosome:_4	AUGUSTUS	CDS	18859266	18859324	1	-	0	ID=g21769.t1.CDS5;Parent=g21769.t1;
OW569406.1_Cistogaster_globosa_genome_assembly,_chromosome:_4	AUGUSTUS	exon	18859266	18859324	.	-	.	ID=g21769.t1.exon5;Parent=g21769.t1;
OW569406.1_Cistogaster_globosa_genome_assembly,_chromosome:_4	AUGUSTUS	start_codon	18859322	18859324	.	-	0	ID=g21769.t1.start1;Parent=g21769.t1;
OW569406.1_Cistogaster_globosa_genome_assembly,_chromosome:_4	AUGUSTUS	gene	18887544	18887831	.	+	.	ID=g21770;
OW569406.1_Cistogaster_globosa_genome_assembly,_chromosome:_4	AUGUSTUS	mRNA	18887544	18887831	1	+	.	ID=g21770.t1;Parent=g21770;
OW569406.1_Cistogaster_globosa_genome_assembly,_chromosome:_4	AUGUSTUS	start_codon	18887544	18887546	.	+	0	ID=g21770.t1.start1;Parent=g21770.t1;
OW569406.1_Cistogaster_globosa_genome_assembly,_chromosome:_4	AUGUSTUS	CDS	18887544	18887831	1	+	0	ID=g21770.t1.CDS1;Parent=g21770.t1;
OW569406.1_Cistogaster_globosa_genome_assembly,_chromosome:_4	AUGUSTUS	exon	18887544	18887831	.	+	.	ID=g21770.t1.exon1;Parent=g21770.t1;
OW569406.1_Cistogaster_globosa_genome_assembly,_chromosome:_4	AUGUSTUS	stop_codon	18887829	18887831	.	+	0	ID=g21770.t1.stop1;Parent=g21770.t1;
OW569406.1_Cistogaster_globosa_genome_assembly,_chromosome:_4	AUGUSTUS	gene	18895554	18895871	.	-	.	ID=g21771;
OW569406.1_Cistogaster_globosa_genome_assembly,_chromosome:_4	AUGUSTUS	mRNA	18895554	18895871	0.82	-	.	ID=g21771.t1;Parent=g21771;
OW569406.1_Cistogaster_globosa_genome_assembly,_chromosome:_4	AUGUSTUS	stop_codon	18895554	18895556	.	-	0	ID=g21771.t1.stop1;Parent=g21771.t1;
OW569406.1_Cistogaster_globosa_genome_assembly,_chromosome:_4	AUGUSTUS	CDS	18895554	18895871	0.82	-	0	ID=g21771.t1.CDS1;Parent=g21771.t1;
OW569406.1_Cistogaster_globosa_genome_assembly,_chromosome:_4	AUGUSTUS	exon	18895554	18895871	.	-	.	ID=g21771.t1.exon1;Parent=g21771.t1;
OW569406.1_Cistogaster_globosa_genome_assembly,_chromosome:_4	AUGUSTUS	start_codon	18895869	18895871	.	-	0	ID=g21771.t1.start1;Parent=g21771.t1;
OW569406.1_Cistogaster_globosa_genome_assembly,_chromosome:_4	AUGUSTUS	gene	18903136	18905936	.	+	.	ID=g21772;
OW569406.1_Cistogaster_globosa_genome_assembly,_chromosome:_4	AUGUSTUS	mRNA	18903136	18905936	1	+	.	ID=g21772.t1;Parent=g21772;
OW569406.1_Cistogaster_globosa_genome_assembly,_chromosome:_4	AUGUSTUS	start_codon	18903136	18903138	.	+	0	ID=g21772.t1.start1;Parent=g21772.t1;
OW569406.1_Cistogaster_globosa_genome_assembly,_chromosome:_4	AUGUSTUS	CDS	18903136	18903294	1	+	0	ID=g21772.t1.CDS1;Parent=g21772.t1;
OW569406.1_Cistogaster_globosa_genome_assembly,_chromosome:_4	AUGUSTUS	exon	18903136	18903294	.	+	.	ID=g21772.t1.exon1;Parent=g21772.t1;
OW569406.1_Cistogaster_globosa_genome_assembly,_chromosome:_4	AUGUSTUS	intron	18903295	18903364	1	+	.	ID=g21772.t1.intron1;Parent=g21772.t1;
OW569406.1_Cistogaster_globosa_genome_assembly,_chromosome:_4	AUGUSTUS	CDS	18903365	18903603	1	+	0	ID=g21772.t1.CDS2;Parent=g21772.t1;
OW569406.1_Cistogaster_globosa_genome_assembly,_chromosome:_4	AUGUSTUS	exon	18903365	18903603	.	+	.	ID=g21772.t1.exon2;Parent=g21772.t1;
OW569406.1_Cistogaster_globosa_genome_assembly,_chromosome:_4	AUGUSTUS	intron	18903604	18903657	1	+	.	ID=g21772.t1.intron2;Parent=g21772.t1;
OW569406.1_Cistogaster_globosa_genome_assembly,_chromosome:_4	AUGUSTUS	CDS	18903658	18904198	1	+	1	ID=g21772.t1.CDS3;Parent=g21772.t1;
OW569406.1_Cistogaster_globosa_genome_assembly,_chromosome:_4	AUGUSTUS	exon	18903658	18904198	.	+	.	ID=g21772.t1.exon3;Parent=g21772.t1;
OW569406.1_Cistogaster_globosa_genome_assembly,_chromosome:_4	AUGUSTUS	intron	18904199	18905383	1	+	.	ID=g21772.t1.intron3;Parent=g21772.t1;
OW569406.1_Cistogaster_globosa_genome_assembly,_chromosome:_4	AUGUSTUS	CDS	18905384	18905457	1	+	0	ID=g21772.t1.CDS4;Parent=g21772.t1;
OW569406.1_Cistogaster_globosa_genome_assembly,_chromosome:_4	AUGUSTUS	exon	18905384	18905457	.	+	.	ID=g21772.t1.exon4;Parent=g21772.t1;
OW569406.1_Cistogaster_globosa_genome_assembly,_chromosome:_4	AUGUSTUS	intron	18905458	18905533	1	+	.	ID=g21772.t1.intron4;Parent=g21772.t1;
OW569406.1_Cistogaster_globosa_genome_assembly,_chromosome:_4	AUGUSTUS	CDS	18905534	18905936	1	+	1	ID=g21772.t1.CDS5;Parent=g21772.t1;
OW569406.1_Cistogaster_globosa_genome_assembly,_chromosome:_4	AUGUSTUS	exon	18905534	18905936	.	+	.	ID=g21772.t1.exon5;Parent=g21772.t1;
OW569406.1_Cistogaster_globosa_genome_assembly,_chromosome:_4	AUGUSTUS	stop_codon	18905934	18905936	.	+	0	ID=g21772.t1.stop1;Parent=g21772.t1;
OW569406.1_Cistogaster_globosa_genome_assembly,_chromosome:_4	AUGUSTUS	gene	18910463	18911371	.	+	.	ID=g21773;
OW569406.1_Cistogaster_globosa_genome_assembly,_chromosome:_4	AUGUSTUS	mRNA	18910463	18911371	1	+	.	ID=g21773.t1;Parent=g21773;
OW569406.1_Cistogaster_globosa_genome_assembly,_chromosome:_4	AUGUSTUS	start_codon	18910463	18910465	.	+	0	ID=g21773.t1.start1;Parent=g21773.t1;
OW569406.1_Cistogaster_globosa_genome_assembly,_chromosome:_4	AUGUSTUS	CDS	18910463	18910669	1	+	0	ID=g21773.t1.CDS1;Parent=g21773.t1;
OW569406.1_Cistogaster_globosa_genome_assembly,_chromosome:_4	AUGUSTUS	exon	18910463	18910669	.	+	.	ID=g21773.t1.exon1;Parent=g21773.t1;
OW569406.1_Cistogaster_globosa_genome_assembly,_chromosome:_4	AUGUSTUS	intron	18910670	18910727	1	+	.	ID=g21773.t1.intron1;Parent=g21773.t1;
OW569406.1_Cistogaster_globosa_genome_assembly,_chromosome:_4	AUGUSTUS	CDS	18910728	18910916	1	+	0	ID=g21773.t1.CDS2;Parent=g21773.t1;
OW569406.1_Cistogaster_globosa_genome_assembly,_chromosome:_4	AUGUSTUS	exon	18910728	18910916	.	+	.	ID=g21773.t1.exon2;Parent=g21773.t1;
OW569406.1_Cistogaster_globosa_genome_assembly,_chromosome:_4	AUGUSTUS	intron	18910917	18910979	1	+	.	ID=g21773.t1.intron2;Parent=g21773.t1;
OW569406.1_Cistogaster_globosa_genome_assembly,_chromosome:_4	AUGUSTUS	CDS	18910980	18911099	1	+	0	ID=g21773.t1.CDS3;Parent=g21773.t1;
OW569406.1_Cistogaster_globosa_genome_assembly,_chromosome:_4	AUGUSTUS	exon	18910980	18911099	.	+	.	ID=g21773.t1.exon3;Parent=g21773.t1;
OW569406.1_Cistogaster_globosa_genome_assembly,_chromosome:_4	AUGUSTUS	intron	18911100	18911148	1	+	.	ID=g21773.t1.intron3;Parent=g21773.t1;
OW569406.1_Cistogaster_globosa_genome_assembly,_chromosome:_4	AUGUSTUS	CDS	18911149	18911163	1	+	0	ID=g21773.t1.CDS4;Parent=g21773.t1;
OW569406.1_Cistogaster_globosa_genome_assembly,_chromosome:_4	AUGUSTUS	exon	18911149	18911163	.	+	.	ID=g21773.t1.exon4;Parent=g21773.t1;
OW569406.1_Cistogaster_globosa_genome_assembly,_chromosome:_4	AUGUSTUS	intron	18911164	18911236	1	+	.	ID=g21773.t1.intron4;Parent=g21773.t1;
OW569406.1_Cistogaster_globosa_genome_assembly,_chromosome:_4	AUGUSTUS	CDS	18911237	18911371	1	+	0	ID=g21773.t1.CDS5;Parent=g21773.t1;
OW569406.1_Cistogaster_globosa_genome_assembly,_chromosome:_4	AUGUSTUS	exon	18911237	18911371	.	+	.	ID=g21773.t1.exon5;Parent=g21773.t1;
OW569406.1_Cistogaster_globosa_genome_assembly,_chromosome:_4	AUGUSTUS	stop_codon	18911369	18911371	.	+	0	ID=g21773.t1.stop1;Parent=g21773.t1;
OW569406.1_Cistogaster_globosa_genome_assembly,_chromosome:_4	AUGUSTUS	gene	18912335	18913238	.	-	.	ID=g21774;
OW569406.1_Cistogaster_globosa_genome_assembly,_chromosome:_4	AUGUSTUS	mRNA	18912335	18913151	1	-	.	ID=g21774.t1;Parent=g21774;
OW569406.1_Cistogaster_globosa_genome_assembly,_chromosome:_4	AUGUSTUS	stop_codon	18912335	18912337	.	-	0	ID=g21774.t1.stop1;Parent=g21774.t1;
OW569406.1_Cistogaster_globosa_genome_assembly,_chromosome:_4	AUGUSTUS	CDS	18912335	18912705	1	-	2	ID=g21774.t1.CDS1;Parent=g21774.t1;
OW569406.1_Cistogaster_globosa_genome_assembly,_chromosome:_4	AUGUSTUS	exon	18912335	18912705	.	-	.	ID=g21774.t1.exon1;Parent=g21774.t1;
OW569406.1_Cistogaster_globosa_genome_assembly,_chromosome:_4	AUGUSTUS	intron	18912706	18912780	1	-	.	ID=g21774.t1.intron1;Parent=g21774.t1;
OW569406.1_Cistogaster_globosa_genome_assembly,_chromosome:_4	AUGUSTUS	CDS	18912781	18912925	1	-	0	ID=g21774.t1.CDS2;Parent=g21774.t1;
OW569406.1_Cistogaster_globosa_genome_assembly,_chromosome:_4	AUGUSTUS	exon	18912781	18912925	.	-	.	ID=g21774.t1.exon2;Parent=g21774.t1;
OW569406.1_Cistogaster_globosa_genome_assembly,_chromosome:_4	AUGUSTUS	intron	18912926	18912977	1	-	.	ID=g21774.t1.intron2;Parent=g21774.t1;
OW569406.1_Cistogaster_globosa_genome_assembly,_chromosome:_4	AUGUSTUS	CDS	18912978	18913151	1	-	0	ID=g21774.t1.CDS3;Parent=g21774.t1;
OW569406.1_Cistogaster_globosa_genome_assembly,_chromosome:_4	AUGUSTUS	exon	18912978	18913151	.	-	.	ID=g21774.t1.exon3;Parent=g21774.t1;
OW569406.1_Cistogaster_globosa_genome_assembly,_chromosome:_4	AUGUSTUS	start_codon	18913149	18913151	.	-	0	ID=g21774.t1.start1;Parent=g21774.t1;
OW569406.1_Cistogaster_globosa_genome_assembly,_chromosome:_4	GeneMark.hmm3	mRNA	18912335	18913238	.	-	.	ID=g21774.t2;Parent=g21774;
OW569406.1_Cistogaster_globosa_genome_assembly,_chromosome:_4	GeneMark.hmm3	stop_codon	18912335	18912337	.	-	0	ID=g21774.t2.stop1;Parent=g21774.t2;
OW569406.1_Cistogaster_globosa_genome_assembly,_chromosome:_4	GeneMark.hmm3	CDS	18912335	18912705	.	-	2	ID=g21774.t2.CDS1;Parent=g21774.t2;
OW569406.1_Cistogaster_globosa_genome_assembly,_chromosome:_4	GeneMark.hmm3	exon	18912335	18912705	0	-	.	ID=g21774.t2.exon1;Parent=g21774.t2;
OW569406.1_Cistogaster_globosa_genome_assembly,_chromosome:_4	GeneMark.hmm3	intron	18912706	18912780	.	-	0	ID=g21774.t2.intron1;Parent=g21774.t2;
OW569406.1_Cistogaster_globosa_genome_assembly,_chromosome:_4	GeneMark.hmm3	CDS	18912781	18912925	.	-	0	ID=g21774.t2.CDS2;Parent=g21774.t2;
OW569406.1_Cistogaster_globosa_genome_assembly,_chromosome:_4	GeneMark.hmm3	exon	18912781	18912925	0	-	.	ID=g21774.t2.exon2;Parent=g21774.t2;
OW569406.1_Cistogaster_globosa_genome_assembly,_chromosome:_4	GeneMark.hmm3	intron	18912926	18912977	.	-	0	ID=g21774.t2.intron2;Parent=g21774.t2;
OW569406.1_Cistogaster_globosa_genome_assembly,_chromosome:_4	GeneMark.hmm3	CDS	18912978	18913238	.	-	0	ID=g21774.t2.CDS3;Parent=g21774.t2;
OW569406.1_Cistogaster_globosa_genome_assembly,_chromosome:_4	GeneMark.hmm3	exon	18912978	18913238	0	-	.	ID=g21774.t2.exon3;Parent=g21774.t2;
OW569406.1_Cistogaster_globosa_genome_assembly,_chromosome:_4	GeneMark.hmm3	start_codon	18913236	18913238	.	-	0	ID=g21774.t2.start1;Parent=g21774.t2;
OW569406.1_Cistogaster_globosa_genome_assembly,_chromosome:_4	AUGUSTUS	gene	18913278	18913592	.	-	.	ID=g21775;
OW569406.1_Cistogaster_globosa_genome_assembly,_chromosome:_4	AUGUSTUS	mRNA	18913278	18913592	1	-	.	ID=g21775.t1;Parent=g21775;
OW569406.1_Cistogaster_globosa_genome_assembly,_chromosome:_4	AUGUSTUS	stop_codon	18913278	18913280	.	-	0	ID=g21775.t1.stop1;Parent=g21775.t1;
OW569406.1_Cistogaster_globosa_genome_assembly,_chromosome:_4	AUGUSTUS	CDS	18913278	18913310	1	-	0	ID=g21775.t1.CDS1;Parent=g21775.t1;
OW569406.1_Cistogaster_globosa_genome_assembly,_chromosome:_4	AUGUSTUS	exon	18913278	18913310	.	-	.	ID=g21775.t1.exon1;Parent=g21775.t1;
OW569406.1_Cistogaster_globosa_genome_assembly,_chromosome:_4	AUGUSTUS	intron	18913311	18913364	1	-	.	ID=g21775.t1.intron1;Parent=g21775.t1;
OW569406.1_Cistogaster_globosa_genome_assembly,_chromosome:_4	AUGUSTUS	CDS	18913365	18913592	1	-	0	ID=g21775.t1.CDS2;Parent=g21775.t1;
OW569406.1_Cistogaster_globosa_genome_assembly,_chromosome:_4	AUGUSTUS	exon	18913365	18913592	.	-	.	ID=g21775.t1.exon2;Parent=g21775.t1;
OW569406.1_Cistogaster_globosa_genome_assembly,_chromosome:_4	AUGUSTUS	start_codon	18913590	18913592	.	-	0	ID=g21775.t1.start1;Parent=g21775.t1;
OW569406.1_Cistogaster_globosa_genome_assembly,_chromosome:_4	AUGUSTUS	gene	18924085	18934394	.	-	.	ID=g21776;
OW569406.1_Cistogaster_globosa_genome_assembly,_chromosome:_4	AUGUSTUS	mRNA	18924085	18934394	1	-	.	ID=g21776.t1;Parent=g21776;
OW569406.1_Cistogaster_globosa_genome_assembly,_chromosome:_4	AUGUSTUS	stop_codon	18924085	18924087	.	-	0	ID=g21776.t1.stop1;Parent=g21776.t1;
OW569406.1_Cistogaster_globosa_genome_assembly,_chromosome:_4	AUGUSTUS	CDS	18924085	18924378	1	-	0	ID=g21776.t1.CDS1;Parent=g21776.t1;
OW569406.1_Cistogaster_globosa_genome_assembly,_chromosome:_4	AUGUSTUS	exon	18924085	18924378	.	-	.	ID=g21776.t1.exon1;Parent=g21776.t1;
OW569406.1_Cistogaster_globosa_genome_assembly,_chromosome:_4	AUGUSTUS	intron	18924379	18924461	1	-	.	ID=g21776.t1.intron1;Parent=g21776.t1;
OW569406.1_Cistogaster_globosa_genome_assembly,_chromosome:_4	AUGUSTUS	CDS	18924462	18925479	1	-	1	ID=g21776.t1.CDS2;Parent=g21776.t1;
OW569406.1_Cistogaster_globosa_genome_assembly,_chromosome:_4	AUGUSTUS	exon	18924462	18925479	.	-	.	ID=g21776.t1.exon2;Parent=g21776.t1;
OW569406.1_Cistogaster_globosa_genome_assembly,_chromosome:_4	AUGUSTUS	intron	18925480	18926860	1	-	.	ID=g21776.t1.intron2;Parent=g21776.t1;
OW569406.1_Cistogaster_globosa_genome_assembly,_chromosome:_4	AUGUSTUS	CDS	18926861	18927275	1	-	2	ID=g21776.t1.CDS3;Parent=g21776.t1;
OW569406.1_Cistogaster_globosa_genome_assembly,_chromosome:_4	AUGUSTUS	exon	18926861	18927275	.	-	.	ID=g21776.t1.exon3;Parent=g21776.t1;
OW569406.1_Cistogaster_globosa_genome_assembly,_chromosome:_4	AUGUSTUS	intron	18927276	18927336	1	-	.	ID=g21776.t1.intron3;Parent=g21776.t1;
OW569406.1_Cistogaster_globosa_genome_assembly,_chromosome:_4	AUGUSTUS	CDS	18927337	18927455	1	-	1	ID=g21776.t1.CDS4;Parent=g21776.t1;
OW569406.1_Cistogaster_globosa_genome_assembly,_chromosome:_4	AUGUSTUS	exon	18927337	18927455	.	-	.	ID=g21776.t1.exon4;Parent=g21776.t1;
OW569406.1_Cistogaster_globosa_genome_assembly,_chromosome:_4	AUGUSTUS	intron	18927456	18927521	1	-	.	ID=g21776.t1.intron4;Parent=g21776.t1;
OW569406.1_Cistogaster_globosa_genome_assembly,_chromosome:_4	AUGUSTUS	CDS	18927522	18927643	1	-	0	ID=g21776.t1.CDS5;Parent=g21776.t1;
OW569406.1_Cistogaster_globosa_genome_assembly,_chromosome:_4	AUGUSTUS	exon	18927522	18927643	.	-	.	ID=g21776.t1.exon5;Parent=g21776.t1;
OW569406.1_Cistogaster_globosa_genome_assembly,_chromosome:_4	AUGUSTUS	intron	18927644	18927723	1	-	.	ID=g21776.t1.intron5;Parent=g21776.t1;
OW569406.1_Cistogaster_globosa_genome_assembly,_chromosome:_4	AUGUSTUS	CDS	18927724	18928967	1	-	2	ID=g21776.t1.CDS6;Parent=g21776.t1;
OW569406.1_Cistogaster_globosa_genome_assembly,_chromosome:_4	AUGUSTUS	exon	18927724	18928967	.	-	.	ID=g21776.t1.exon6;Parent=g21776.t1;
OW569406.1_Cistogaster_globosa_genome_assembly,_chromosome:_4	AUGUSTUS	intron	18928968	18929039	1	-	.	ID=g21776.t1.intron6;Parent=g21776.t1;
OW569406.1_Cistogaster_globosa_genome_assembly,_chromosome:_4	AUGUSTUS	CDS	18929040	18929163	1	-	0	ID=g21776.t1.CDS7;Parent=g21776.t1;
OW569406.1_Cistogaster_globosa_genome_assembly,_chromosome:_4	AUGUSTUS	exon	18929040	18929163	.	-	.	ID=g21776.t1.exon7;Parent=g21776.t1;
OW569406.1_Cistogaster_globosa_genome_assembly,_chromosome:_4	AUGUSTUS	intron	18929164	18930886	1	-	.	ID=g21776.t1.intron7;Parent=g21776.t1;
OW569406.1_Cistogaster_globosa_genome_assembly,_chromosome:_4	AUGUSTUS	CDS	18930887	18931057	1	-	0	ID=g21776.t1.CDS8;Parent=g21776.t1;
OW569406.1_Cistogaster_globosa_genome_assembly,_chromosome:_4	AUGUSTUS	exon	18930887	18931057	.	-	.	ID=g21776.t1.exon8;Parent=g21776.t1;
OW569406.1_Cistogaster_globosa_genome_assembly,_chromosome:_4	AUGUSTUS	intron	18931058	18931109	1	-	.	ID=g21776.t1.intron8;Parent=g21776.t1;
OW569406.1_Cistogaster_globosa_genome_assembly,_chromosome:_4	AUGUSTUS	CDS	18931110	18931225	1	-	2	ID=g21776.t1.CDS9;Parent=g21776.t1;
OW569406.1_Cistogaster_globosa_genome_assembly,_chromosome:_4	AUGUSTUS	exon	18931110	18931225	.	-	.	ID=g21776.t1.exon9;Parent=g21776.t1;
OW569406.1_Cistogaster_globosa_genome_assembly,_chromosome:_4	AUGUSTUS	intron	18931226	18931663	1	-	.	ID=g21776.t1.intron9;Parent=g21776.t1;
OW569406.1_Cistogaster_globosa_genome_assembly,_chromosome:_4	AUGUSTUS	CDS	18931664	18931727	1	-	0	ID=g21776.t1.CDS10;Parent=g21776.t1;
OW569406.1_Cistogaster_globosa_genome_assembly,_chromosome:_4	AUGUSTUS	exon	18931664	18931727	.	-	.	ID=g21776.t1.exon10;Parent=g21776.t1;
OW569406.1_Cistogaster_globosa_genome_assembly,_chromosome:_4	AUGUSTUS	intron	18931728	18933128	1	-	.	ID=g21776.t1.intron10;Parent=g21776.t1;
OW569406.1_Cistogaster_globosa_genome_assembly,_chromosome:_4	AUGUSTUS	CDS	18933129	18933245	1	-	0	ID=g21776.t1.CDS11;Parent=g21776.t1;
OW569406.1_Cistogaster_globosa_genome_assembly,_chromosome:_4	AUGUSTUS	exon	18933129	18933245	.	-	.	ID=g21776.t1.exon11;Parent=g21776.t1;
OW569406.1_Cistogaster_globosa_genome_assembly,_chromosome:_4	AUGUSTUS	intron	18933246	18933308	1	-	.	ID=g21776.t1.intron11;Parent=g21776.t1;
OW569406.1_Cistogaster_globosa_genome_assembly,_chromosome:_4	AUGUSTUS	CDS	18933309	18933568	1	-	2	ID=g21776.t1.CDS12;Parent=g21776.t1;
OW569406.1_Cistogaster_globosa_genome_assembly,_chromosome:_4	AUGUSTUS	exon	18933309	18933568	.	-	.	ID=g21776.t1.exon12;Parent=g21776.t1;
OW569406.1_Cistogaster_globosa_genome_assembly,_chromosome:_4	AUGUSTUS	intron	18933569	18934279	1	-	.	ID=g21776.t1.intron12;Parent=g21776.t1;
OW569406.1_Cistogaster_globosa_genome_assembly,_chromosome:_4	AUGUSTUS	CDS	18934280	18934394	1	-	0	ID=g21776.t1.CDS13;Parent=g21776.t1;
OW569406.1_Cistogaster_globosa_genome_assembly,_chromosome:_4	AUGUSTUS	exon	18934280	18934394	.	-	.	ID=g21776.t1.exon13;Parent=g21776.t1;
OW569406.1_Cistogaster_globosa_genome_assembly,_chromosome:_4	AUGUSTUS	start_codon	18934392	18934394	.	-	0	ID=g21776.t1.start1;Parent=g21776.t1;
OW569406.1_Cistogaster_globosa_genome_assembly,_chromosome:_4	AUGUSTUS	gene	18950168	18952310	.	-	.	ID=g21777;
OW569406.1_Cistogaster_globosa_genome_assembly,_chromosome:_4	AUGUSTUS	mRNA	18950168	18952310	1	-	.	ID=g21777.t1;Parent=g21777;
OW569406.1_Cistogaster_globosa_genome_assembly,_chromosome:_4	AUGUSTUS	stop_codon	18950168	18950170	.	-	0	ID=g21777.t1.stop1;Parent=g21777.t1;
OW569406.1_Cistogaster_globosa_genome_assembly,_chromosome:_4	AUGUSTUS	CDS	18950168	18950329	1	-	0	ID=g21777.t1.CDS1;Parent=g21777.t1;
OW569406.1_Cistogaster_globosa_genome_assembly,_chromosome:_4	AUGUSTUS	exon	18950168	18950329	.	-	.	ID=g21777.t1.exon1;Parent=g21777.t1;
OW569406.1_Cistogaster_globosa_genome_assembly,_chromosome:_4	AUGUSTUS	intron	18950330	18950387	1	-	.	ID=g21777.t1.intron1;Parent=g21777.t1;
OW569406.1_Cistogaster_globosa_genome_assembly,_chromosome:_4	AUGUSTUS	CDS	18950388	18952310	1	-	0	ID=g21777.t1.CDS2;Parent=g21777.t1;
OW569406.1_Cistogaster_globosa_genome_assembly,_chromosome:_4	AUGUSTUS	exon	18950388	18952310	.	-	.	ID=g21777.t1.exon2;Parent=g21777.t1;
OW569406.1_Cistogaster_globosa_genome_assembly,_chromosome:_4	AUGUSTUS	start_codon	18952308	18952310	.	-	0	ID=g21777.t1.start1;Parent=g21777.t1;
OW569406.1_Cistogaster_globosa_genome_assembly,_chromosome:_4	AUGUSTUS	gene	18954639	18960767	.	-	.	ID=g21778;
OW569406.1_Cistogaster_globosa_genome_assembly,_chromosome:_4	AUGUSTUS	mRNA	18954639	18960767	1	-	.	ID=g21778.t1;Parent=g21778;
OW569406.1_Cistogaster_globosa_genome_assembly,_chromosome:_4	AUGUSTUS	stop_codon	18954639	18954641	.	-	0	ID=g21778.t1.stop1;Parent=g21778.t1;
OW569406.1_Cistogaster_globosa_genome_assembly,_chromosome:_4	AUGUSTUS	CDS	18954639	18954753	1	-	1	ID=g21778.t1.CDS1;Parent=g21778.t1;
OW569406.1_Cistogaster_globosa_genome_assembly,_chromosome:_4	AUGUSTUS	exon	18954639	18954753	.	-	.	ID=g21778.t1.exon1;Parent=g21778.t1;
OW569406.1_Cistogaster_globosa_genome_assembly,_chromosome:_4	AUGUSTUS	intron	18954754	18958617	1	-	.	ID=g21778.t1.intron1;Parent=g21778.t1;
OW569406.1_Cistogaster_globosa_genome_assembly,_chromosome:_4	AUGUSTUS	CDS	18958618	18960213	1	-	1	ID=g21778.t1.CDS2;Parent=g21778.t1;
OW569406.1_Cistogaster_globosa_genome_assembly,_chromosome:_4	AUGUSTUS	exon	18958618	18960213	.	-	.	ID=g21778.t1.exon2;Parent=g21778.t1;
OW569406.1_Cistogaster_globosa_genome_assembly,_chromosome:_4	AUGUSTUS	intron	18960214	18960273	1	-	.	ID=g21778.t1.intron2;Parent=g21778.t1;
OW569406.1_Cistogaster_globosa_genome_assembly,_chromosome:_4	AUGUSTUS	CDS	18960274	18960529	1	-	2	ID=g21778.t1.CDS3;Parent=g21778.t1;
OW569406.1_Cistogaster_globosa_genome_assembly,_chromosome:_4	AUGUSTUS	exon	18960274	18960529	.	-	.	ID=g21778.t1.exon3;Parent=g21778.t1;
OW569406.1_Cistogaster_globosa_genome_assembly,_chromosome:_4	AUGUSTUS	intron	18960530	18960649	1	-	.	ID=g21778.t1.intron3;Parent=g21778.t1;
OW569406.1_Cistogaster_globosa_genome_assembly,_chromosome:_4	AUGUSTUS	CDS	18960650	18960767	1	-	0	ID=g21778.t1.CDS4;Parent=g21778.t1;
OW569406.1_Cistogaster_globosa_genome_assembly,_chromosome:_4	AUGUSTUS	exon	18960650	18960767	.	-	.	ID=g21778.t1.exon4;Parent=g21778.t1;
OW569406.1_Cistogaster_globosa_genome_assembly,_chromosome:_4	AUGUSTUS	start_codon	18960765	18960767	.	-	0	ID=g21778.t1.start1;Parent=g21778.t1;
OW569406.1_Cistogaster_globosa_genome_assembly,_chromosome:_4	AUGUSTUS	gene	18969070	18969907	.	-	.	ID=g21779;
OW569406.1_Cistogaster_globosa_genome_assembly,_chromosome:_4	AUGUSTUS	mRNA	18969070	18969907	1	-	.	ID=g21779.t1;Parent=g21779;
OW569406.1_Cistogaster_globosa_genome_assembly,_chromosome:_4	AUGUSTUS	stop_codon	18969070	18969072	.	-	0	ID=g21779.t1.stop1;Parent=g21779.t1;
OW569406.1_Cistogaster_globosa_genome_assembly,_chromosome:_4	AUGUSTUS	CDS	18969070	18969184	1	-	1	ID=g21779.t1.CDS1;Parent=g21779.t1;
OW569406.1_Cistogaster_globosa_genome_assembly,_chromosome:_4	AUGUSTUS	exon	18969070	18969184	.	-	.	ID=g21779.t1.exon1;Parent=g21779.t1;
OW569406.1_Cistogaster_globosa_genome_assembly,_chromosome:_4	AUGUSTUS	intron	18969185	18969243	1	-	.	ID=g21779.t1.intron1;Parent=g21779.t1;
OW569406.1_Cistogaster_globosa_genome_assembly,_chromosome:_4	AUGUSTUS	CDS	18969244	18969353	1	-	0	ID=g21779.t1.CDS2;Parent=g21779.t1;
OW569406.1_Cistogaster_globosa_genome_assembly,_chromosome:_4	AUGUSTUS	exon	18969244	18969353	.	-	.	ID=g21779.t1.exon2;Parent=g21779.t1;
OW569406.1_Cistogaster_globosa_genome_assembly,_chromosome:_4	AUGUSTUS	intron	18969354	18969780	1	-	.	ID=g21779.t1.intron2;Parent=g21779.t1;
OW569406.1_Cistogaster_globosa_genome_assembly,_chromosome:_4	AUGUSTUS	CDS	18969781	18969797	1	-	2	ID=g21779.t1.CDS3;Parent=g21779.t1;
OW569406.1_Cistogaster_globosa_genome_assembly,_chromosome:_4	AUGUSTUS	exon	18969781	18969797	.	-	.	ID=g21779.t1.exon3;Parent=g21779.t1;
OW569406.1_Cistogaster_globosa_genome_assembly,_chromosome:_4	AUGUSTUS	intron	18969798	18969858	1	-	.	ID=g21779.t1.intron3;Parent=g21779.t1;
OW569406.1_Cistogaster_globosa_genome_assembly,_chromosome:_4	AUGUSTUS	CDS	18969859	18969907	1	-	0	ID=g21779.t1.CDS4;Parent=g21779.t1;
OW569406.1_Cistogaster_globosa_genome_assembly,_chromosome:_4	AUGUSTUS	exon	18969859	18969907	.	-	.	ID=g21779.t1.exon4;Parent=g21779.t1;
OW569406.1_Cistogaster_globosa_genome_assembly,_chromosome:_4	AUGUSTUS	start_codon	18969905	18969907	.	-	0	ID=g21779.t1.start1;Parent=g21779.t1;
OW569406.1_Cistogaster_globosa_genome_assembly,_chromosome:_4	AUGUSTUS	gene	18972417	19001943	.	+	.	ID=g21780;
OW569406.1_Cistogaster_globosa_genome_assembly,_chromosome:_4	AUGUSTUS	mRNA	18972417	19001943	1	+	.	ID=g21780.t1;Parent=g21780;
OW569406.1_Cistogaster_globosa_genome_assembly,_chromosome:_4	AUGUSTUS	start_codon	18972417	18972419	.	+	0	ID=g21780.t1.start1;Parent=g21780.t1;
OW569406.1_Cistogaster_globosa_genome_assembly,_chromosome:_4	AUGUSTUS	CDS	18972417	18972745	1	+	0	ID=g21780.t1.CDS1;Parent=g21780.t1;
OW569406.1_Cistogaster_globosa_genome_assembly,_chromosome:_4	AUGUSTUS	exon	18972417	18972745	.	+	.	ID=g21780.t1.exon1;Parent=g21780.t1;
OW569406.1_Cistogaster_globosa_genome_assembly,_chromosome:_4	AUGUSTUS	intron	18972746	18981845	1	+	.	ID=g21780.t1.intron1;Parent=g21780.t1;
OW569406.1_Cistogaster_globosa_genome_assembly,_chromosome:_4	AUGUSTUS	CDS	18981846	18982378	1	+	1	ID=g21780.t1.CDS2;Parent=g21780.t1;
OW569406.1_Cistogaster_globosa_genome_assembly,_chromosome:_4	AUGUSTUS	exon	18981846	18982378	.	+	.	ID=g21780.t1.exon2;Parent=g21780.t1;
OW569406.1_Cistogaster_globosa_genome_assembly,_chromosome:_4	AUGUSTUS	intron	18982379	18983899	1	+	.	ID=g21780.t1.intron2;Parent=g21780.t1;
OW569406.1_Cistogaster_globosa_genome_assembly,_chromosome:_4	AUGUSTUS	CDS	18983900	18985145	1	+	2	ID=g21780.t1.CDS3;Parent=g21780.t1;
OW569406.1_Cistogaster_globosa_genome_assembly,_chromosome:_4	AUGUSTUS	exon	18983900	18985145	.	+	.	ID=g21780.t1.exon3;Parent=g21780.t1;
OW569406.1_Cistogaster_globosa_genome_assembly,_chromosome:_4	AUGUSTUS	intron	18985146	18985426	1	+	.	ID=g21780.t1.intron3;Parent=g21780.t1;
OW569406.1_Cistogaster_globosa_genome_assembly,_chromosome:_4	AUGUSTUS	CDS	18985427	18985671	1	+	1	ID=g21780.t1.CDS4;Parent=g21780.t1;
OW569406.1_Cistogaster_globosa_genome_assembly,_chromosome:_4	AUGUSTUS	exon	18985427	18985671	.	+	.	ID=g21780.t1.exon4;Parent=g21780.t1;
OW569406.1_Cistogaster_globosa_genome_assembly,_chromosome:_4	AUGUSTUS	intron	18985672	18996732	1	+	.	ID=g21780.t1.intron4;Parent=g21780.t1;
OW569406.1_Cistogaster_globosa_genome_assembly,_chromosome:_4	AUGUSTUS	CDS	18996733	18997005	1	+	2	ID=g21780.t1.CDS5;Parent=g21780.t1;
OW569406.1_Cistogaster_globosa_genome_assembly,_chromosome:_4	AUGUSTUS	exon	18996733	18997005	.	+	.	ID=g21780.t1.exon5;Parent=g21780.t1;
OW569406.1_Cistogaster_globosa_genome_assembly,_chromosome:_4	AUGUSTUS	intron	18997006	18997067	1	+	.	ID=g21780.t1.intron5;Parent=g21780.t1;
OW569406.1_Cistogaster_globosa_genome_assembly,_chromosome:_4	AUGUSTUS	CDS	18997068	18998620	1	+	2	ID=g21780.t1.CDS6;Parent=g21780.t1;
OW569406.1_Cistogaster_globosa_genome_assembly,_chromosome:_4	AUGUSTUS	exon	18997068	18998620	.	+	.	ID=g21780.t1.exon6;Parent=g21780.t1;
OW569406.1_Cistogaster_globosa_genome_assembly,_chromosome:_4	AUGUSTUS	intron	18998621	18998684	1	+	.	ID=g21780.t1.intron6;Parent=g21780.t1;
OW569406.1_Cistogaster_globosa_genome_assembly,_chromosome:_4	AUGUSTUS	CDS	18998685	18998891	1	+	0	ID=g21780.t1.CDS7;Parent=g21780.t1;
OW569406.1_Cistogaster_globosa_genome_assembly,_chromosome:_4	AUGUSTUS	exon	18998685	18998891	.	+	.	ID=g21780.t1.exon7;Parent=g21780.t1;
OW569406.1_Cistogaster_globosa_genome_assembly,_chromosome:_4	AUGUSTUS	intron	18998892	18998952	1	+	.	ID=g21780.t1.intron7;Parent=g21780.t1;
OW569406.1_Cistogaster_globosa_genome_assembly,_chromosome:_4	AUGUSTUS	CDS	18998953	18999219	1	+	0	ID=g21780.t1.CDS8;Parent=g21780.t1;
OW569406.1_Cistogaster_globosa_genome_assembly,_chromosome:_4	AUGUSTUS	exon	18998953	18999219	.	+	.	ID=g21780.t1.exon8;Parent=g21780.t1;
OW569406.1_Cistogaster_globosa_genome_assembly,_chromosome:_4	AUGUSTUS	intron	18999220	18999288	1	+	.	ID=g21780.t1.intron8;Parent=g21780.t1;
OW569406.1_Cistogaster_globosa_genome_assembly,_chromosome:_4	AUGUSTUS	CDS	18999289	18999431	1	+	0	ID=g21780.t1.CDS9;Parent=g21780.t1;
OW569406.1_Cistogaster_globosa_genome_assembly,_chromosome:_4	AUGUSTUS	exon	18999289	18999431	.	+	.	ID=g21780.t1.exon9;Parent=g21780.t1;
OW569406.1_Cistogaster_globosa_genome_assembly,_chromosome:_4	AUGUSTUS	intron	18999432	19001765	1	+	.	ID=g21780.t1.intron9;Parent=g21780.t1;
OW569406.1_Cistogaster_globosa_genome_assembly,_chromosome:_4	AUGUSTUS	CDS	19001766	19001943	1	+	1	ID=g21780.t1.CDS10;Parent=g21780.t1;
OW569406.1_Cistogaster_globosa_genome_assembly,_chromosome:_4	AUGUSTUS	exon	19001766	19001943	.	+	.	ID=g21780.t1.exon10;Parent=g21780.t1;
OW569406.1_Cistogaster_globosa_genome_assembly,_chromosome:_4	AUGUSTUS	stop_codon	19001941	19001943	.	+	0	ID=g21780.t1.stop1;Parent=g21780.t1;
OW569406.1_Cistogaster_globosa_genome_assembly,_chromosome:_4	AUGUSTUS	gene	19013937	19017766	.	+	.	ID=g21781;
OW569406.1_Cistogaster_globosa_genome_assembly,_chromosome:_4	AUGUSTUS	mRNA	19013937	19017766	1	+	.	ID=g21781.t1;Parent=g21781;
OW569406.1_Cistogaster_globosa_genome_assembly,_chromosome:_4	AUGUSTUS	start_codon	19013937	19013939	.	+	0	ID=g21781.t1.start1;Parent=g21781.t1;
OW569406.1_Cistogaster_globosa_genome_assembly,_chromosome:_4	AUGUSTUS	CDS	19013937	19013999	1	+	0	ID=g21781.t1.CDS1;Parent=g21781.t1;
OW569406.1_Cistogaster_globosa_genome_assembly,_chromosome:_4	AUGUSTUS	exon	19013937	19013999	.	+	.	ID=g21781.t1.exon1;Parent=g21781.t1;
OW569406.1_Cistogaster_globosa_genome_assembly,_chromosome:_4	AUGUSTUS	intron	19014000	19014063	1	+	.	ID=g21781.t1.intron1;Parent=g21781.t1;
OW569406.1_Cistogaster_globosa_genome_assembly,_chromosome:_4	AUGUSTUS	CDS	19014064	19014208	1	+	0	ID=g21781.t1.CDS2;Parent=g21781.t1;
OW569406.1_Cistogaster_globosa_genome_assembly,_chromosome:_4	AUGUSTUS	exon	19014064	19014208	.	+	.	ID=g21781.t1.exon2;Parent=g21781.t1;
OW569406.1_Cistogaster_globosa_genome_assembly,_chromosome:_4	AUGUSTUS	intron	19014209	19014274	1	+	.	ID=g21781.t1.intron2;Parent=g21781.t1;
OW569406.1_Cistogaster_globosa_genome_assembly,_chromosome:_4	AUGUSTUS	CDS	19014275	19014383	1	+	2	ID=g21781.t1.CDS3;Parent=g21781.t1;
OW569406.1_Cistogaster_globosa_genome_assembly,_chromosome:_4	AUGUSTUS	exon	19014275	19014383	.	+	.	ID=g21781.t1.exon3;Parent=g21781.t1;
OW569406.1_Cistogaster_globosa_genome_assembly,_chromosome:_4	AUGUSTUS	intron	19014384	19014457	1	+	.	ID=g21781.t1.intron3;Parent=g21781.t1;
OW569406.1_Cistogaster_globosa_genome_assembly,_chromosome:_4	AUGUSTUS	CDS	19014458	19015315	1	+	1	ID=g21781.t1.CDS4;Parent=g21781.t1;
OW569406.1_Cistogaster_globosa_genome_assembly,_chromosome:_4	AUGUSTUS	exon	19014458	19015315	.	+	.	ID=g21781.t1.exon4;Parent=g21781.t1;
OW569406.1_Cistogaster_globosa_genome_assembly,_chromosome:_4	AUGUSTUS	intron	19015316	19015451	1	+	.	ID=g21781.t1.intron4;Parent=g21781.t1;
OW569406.1_Cistogaster_globosa_genome_assembly,_chromosome:_4	AUGUSTUS	CDS	19015452	19015632	1	+	1	ID=g21781.t1.CDS5;Parent=g21781.t1;
OW569406.1_Cistogaster_globosa_genome_assembly,_chromosome:_4	AUGUSTUS	exon	19015452	19015632	.	+	.	ID=g21781.t1.exon5;Parent=g21781.t1;
OW569406.1_Cistogaster_globosa_genome_assembly,_chromosome:_4	AUGUSTUS	intron	19015633	19015694	1	+	.	ID=g21781.t1.intron5;Parent=g21781.t1;
OW569406.1_Cistogaster_globosa_genome_assembly,_chromosome:_4	AUGUSTUS	CDS	19015695	19015804	1	+	0	ID=g21781.t1.CDS6;Parent=g21781.t1;
OW569406.1_Cistogaster_globosa_genome_assembly,_chromosome:_4	AUGUSTUS	exon	19015695	19015804	.	+	.	ID=g21781.t1.exon6;Parent=g21781.t1;
OW569406.1_Cistogaster_globosa_genome_assembly,_chromosome:_4	AUGUSTUS	intron	19015805	19015866	1	+	.	ID=g21781.t1.intron6;Parent=g21781.t1;
OW569406.1_Cistogaster_globosa_genome_assembly,_chromosome:_4	AUGUSTUS	CDS	19015867	19016582	1	+	1	ID=g21781.t1.CDS7;Parent=g21781.t1;
OW569406.1_Cistogaster_globosa_genome_assembly,_chromosome:_4	AUGUSTUS	exon	19015867	19016582	.	+	.	ID=g21781.t1.exon7;Parent=g21781.t1;
OW569406.1_Cistogaster_globosa_genome_assembly,_chromosome:_4	AUGUSTUS	intron	19016583	19017093	1	+	.	ID=g21781.t1.intron7;Parent=g21781.t1;
OW569406.1_Cistogaster_globosa_genome_assembly,_chromosome:_4	AUGUSTUS	CDS	19017094	19017608	1	+	2	ID=g21781.t1.CDS8;Parent=g21781.t1;
OW569406.1_Cistogaster_globosa_genome_assembly,_chromosome:_4	AUGUSTUS	exon	19017094	19017608	.	+	.	ID=g21781.t1.exon8;Parent=g21781.t1;
OW569406.1_Cistogaster_globosa_genome_assembly,_chromosome:_4	AUGUSTUS	intron	19017609	19017673	1	+	.	ID=g21781.t1.intron8;Parent=g21781.t1;
OW569406.1_Cistogaster_globosa_genome_assembly,_chromosome:_4	AUGUSTUS	CDS	19017674	19017766	1	+	0	ID=g21781.t1.CDS9;Parent=g21781.t1;
OW569406.1_Cistogaster_globosa_genome_assembly,_chromosome:_4	AUGUSTUS	exon	19017674	19017766	.	+	.	ID=g21781.t1.exon9;Parent=g21781.t1;
OW569406.1_Cistogaster_globosa_genome_assembly,_chromosome:_4	AUGUSTUS	stop_codon	19017764	19017766	.	+	0	ID=g21781.t1.stop1;Parent=g21781.t1;
OW569406.1_Cistogaster_globosa_genome_assembly,_chromosome:_4	AUGUSTUS	gene	19018441	19020191	.	-	.	ID=g21782;
OW569406.1_Cistogaster_globosa_genome_assembly,_chromosome:_4	AUGUSTUS	mRNA	19018441	19020191	1	-	.	ID=g21782.t1;Parent=g21782;
OW569406.1_Cistogaster_globosa_genome_assembly,_chromosome:_4	AUGUSTUS	stop_codon	19018441	19018443	.	-	0	ID=g21782.t1.stop1;Parent=g21782.t1;
OW569406.1_Cistogaster_globosa_genome_assembly,_chromosome:_4	AUGUSTUS	CDS	19018441	19018539	1	-	0	ID=g21782.t1.CDS1;Parent=g21782.t1;
OW569406.1_Cistogaster_globosa_genome_assembly,_chromosome:_4	AUGUSTUS	exon	19018441	19018539	.	-	.	ID=g21782.t1.exon1;Parent=g21782.t1;
OW569406.1_Cistogaster_globosa_genome_assembly,_chromosome:_4	AUGUSTUS	intron	19018540	19019513	1	-	.	ID=g21782.t1.intron1;Parent=g21782.t1;
OW569406.1_Cistogaster_globosa_genome_assembly,_chromosome:_4	AUGUSTUS	CDS	19019514	19019946	1	-	1	ID=g21782.t1.CDS2;Parent=g21782.t1;
OW569406.1_Cistogaster_globosa_genome_assembly,_chromosome:_4	AUGUSTUS	exon	19019514	19019946	.	-	.	ID=g21782.t1.exon2;Parent=g21782.t1;
OW569406.1_Cistogaster_globosa_genome_assembly,_chromosome:_4	AUGUSTUS	intron	19019947	19020129	1	-	.	ID=g21782.t1.intron2;Parent=g21782.t1;
OW569406.1_Cistogaster_globosa_genome_assembly,_chromosome:_4	AUGUSTUS	CDS	19020130	19020191	1	-	0	ID=g21782.t1.CDS3;Parent=g21782.t1;
OW569406.1_Cistogaster_globosa_genome_assembly,_chromosome:_4	AUGUSTUS	exon	19020130	19020191	.	-	.	ID=g21782.t1.exon3;Parent=g21782.t1;
OW569406.1_Cistogaster_globosa_genome_assembly,_chromosome:_4	AUGUSTUS	start_codon	19020189	19020191	.	-	0	ID=g21782.t1.start1;Parent=g21782.t1;
OW569406.1_Cistogaster_globosa_genome_assembly,_chromosome:_4	AUGUSTUS	gene	19101137	19109612	.	+	.	ID=g21783;
OW569406.1_Cistogaster_globosa_genome_assembly,_chromosome:_4	AUGUSTUS	mRNA	19101137	19109612	0.98	+	.	ID=g21783.t1;Parent=g21783;
OW569406.1_Cistogaster_globosa_genome_assembly,_chromosome:_4	AUGUSTUS	start_codon	19101137	19101139	.	+	0	ID=g21783.t1.start1;Parent=g21783.t1;
OW569406.1_Cistogaster_globosa_genome_assembly,_chromosome:_4	AUGUSTUS	CDS	19101137	19101160	1	+	0	ID=g21783.t1.CDS1;Parent=g21783.t1;
OW569406.1_Cistogaster_globosa_genome_assembly,_chromosome:_4	AUGUSTUS	exon	19101137	19101160	.	+	.	ID=g21783.t1.exon1;Parent=g21783.t1;
OW569406.1_Cistogaster_globosa_genome_assembly,_chromosome:_4	AUGUSTUS	intron	19101161	19102502	0.98	+	.	ID=g21783.t1.intron1;Parent=g21783.t1;
OW569406.1_Cistogaster_globosa_genome_assembly,_chromosome:_4	AUGUSTUS	CDS	19102503	19102951	0.98	+	0	ID=g21783.t1.CDS2;Parent=g21783.t1;
OW569406.1_Cistogaster_globosa_genome_assembly,_chromosome:_4	AUGUSTUS	exon	19102503	19102951	.	+	.	ID=g21783.t1.exon2;Parent=g21783.t1;
OW569406.1_Cistogaster_globosa_genome_assembly,_chromosome:_4	AUGUSTUS	intron	19102952	19108723	1	+	.	ID=g21783.t1.intron2;Parent=g21783.t1;
OW569406.1_Cistogaster_globosa_genome_assembly,_chromosome:_4	AUGUSTUS	CDS	19108724	19109612	1	+	1	ID=g21783.t1.CDS3;Parent=g21783.t1;
OW569406.1_Cistogaster_globosa_genome_assembly,_chromosome:_4	AUGUSTUS	exon	19108724	19109612	.	+	.	ID=g21783.t1.exon3;Parent=g21783.t1;
OW569406.1_Cistogaster_globosa_genome_assembly,_chromosome:_4	AUGUSTUS	stop_codon	19109610	19109612	.	+	0	ID=g21783.t1.stop1;Parent=g21783.t1;
OW569406.1_Cistogaster_globosa_genome_assembly,_chromosome:_4	AUGUSTUS	gene	19118477	19119461	.	+	.	ID=g21784;
OW569406.1_Cistogaster_globosa_genome_assembly,_chromosome:_4	AUGUSTUS	mRNA	19118477	19119461	1	+	.	ID=g21784.t1;Parent=g21784;
OW569406.1_Cistogaster_globosa_genome_assembly,_chromosome:_4	AUGUSTUS	start_codon	19118477	19118479	.	+	0	ID=g21784.t1.start1;Parent=g21784.t1;
OW569406.1_Cistogaster_globosa_genome_assembly,_chromosome:_4	AUGUSTUS	CDS	19118477	19118950	1	+	0	ID=g21784.t1.CDS1;Parent=g21784.t1;
OW569406.1_Cistogaster_globosa_genome_assembly,_chromosome:_4	AUGUSTUS	exon	19118477	19118950	.	+	.	ID=g21784.t1.exon1;Parent=g21784.t1;
OW569406.1_Cistogaster_globosa_genome_assembly,_chromosome:_4	AUGUSTUS	intron	19118951	19119023	1	+	.	ID=g21784.t1.intron1;Parent=g21784.t1;
OW569406.1_Cistogaster_globosa_genome_assembly,_chromosome:_4	AUGUSTUS	CDS	19119024	19119461	1	+	0	ID=g21784.t1.CDS2;Parent=g21784.t1;
OW569406.1_Cistogaster_globosa_genome_assembly,_chromosome:_4	AUGUSTUS	exon	19119024	19119461	.	+	.	ID=g21784.t1.exon2;Parent=g21784.t1;
OW569406.1_Cistogaster_globosa_genome_assembly,_chromosome:_4	AUGUSTUS	stop_codon	19119459	19119461	.	+	0	ID=g21784.t1.stop1;Parent=g21784.t1;
OW569406.1_Cistogaster_globosa_genome_assembly,_chromosome:_4	AUGUSTUS	gene	19120073	19121028	.	-	.	ID=g21785;
OW569406.1_Cistogaster_globosa_genome_assembly,_chromosome:_4	AUGUSTUS	mRNA	19120073	19121004	1	-	.	ID=g21785.t1;Parent=g21785;
OW569406.1_Cistogaster_globosa_genome_assembly,_chromosome:_4	AUGUSTUS	stop_codon	19120073	19120075	.	-	0	ID=g21785.t1.stop1;Parent=g21785.t1;
OW569406.1_Cistogaster_globosa_genome_assembly,_chromosome:_4	AUGUSTUS	CDS	19120073	19120609	1	-	0	ID=g21785.t1.CDS1;Parent=g21785.t1;
OW569406.1_Cistogaster_globosa_genome_assembly,_chromosome:_4	AUGUSTUS	exon	19120073	19120609	.	-	.	ID=g21785.t1.exon1;Parent=g21785.t1;
OW569406.1_Cistogaster_globosa_genome_assembly,_chromosome:_4	AUGUSTUS	intron	19120610	19120666	1	-	.	ID=g21785.t1.intron1;Parent=g21785.t1;
OW569406.1_Cistogaster_globosa_genome_assembly,_chromosome:_4	AUGUSTUS	CDS	19120667	19120708	1	-	0	ID=g21785.t1.CDS2;Parent=g21785.t1;
OW569406.1_Cistogaster_globosa_genome_assembly,_chromosome:_4	AUGUSTUS	exon	19120667	19120708	.	-	.	ID=g21785.t1.exon2;Parent=g21785.t1;
OW569406.1_Cistogaster_globosa_genome_assembly,_chromosome:_4	AUGUSTUS	intron	19120709	19120893	1	-	.	ID=g21785.t1.intron2;Parent=g21785.t1;
OW569406.1_Cistogaster_globosa_genome_assembly,_chromosome:_4	AUGUSTUS	CDS	19120894	19121004	1	-	0	ID=g21785.t1.CDS3;Parent=g21785.t1;
OW569406.1_Cistogaster_globosa_genome_assembly,_chromosome:_4	AUGUSTUS	exon	19120894	19121004	.	-	.	ID=g21785.t1.exon3;Parent=g21785.t1;
OW569406.1_Cistogaster_globosa_genome_assembly,_chromosome:_4	AUGUSTUS	start_codon	19121002	19121004	.	-	0	ID=g21785.t1.start1;Parent=g21785.t1;
OW569406.1_Cistogaster_globosa_genome_assembly,_chromosome:_4	GeneMark.hmm3	mRNA	19120073	19121028	.	-	.	ID=g21785.t2;Parent=g21785;
OW569406.1_Cistogaster_globosa_genome_assembly,_chromosome:_4	GeneMark.hmm3	stop_codon	19120073	19120075	.	-	0	ID=g21785.t2.stop1;Parent=g21785.t2;
OW569406.1_Cistogaster_globosa_genome_assembly,_chromosome:_4	GeneMark.hmm3	CDS	19120073	19120609	.	-	0	ID=g21785.t2.CDS1;Parent=g21785.t2;
OW569406.1_Cistogaster_globosa_genome_assembly,_chromosome:_4	GeneMark.hmm3	exon	19120073	19120609	0	-	.	ID=g21785.t2.exon1;Parent=g21785.t2;
OW569406.1_Cistogaster_globosa_genome_assembly,_chromosome:_4	GeneMark.hmm3	intron	19120610	19120666	.	-	0	ID=g21785.t2.intron1;Parent=g21785.t2;
OW569406.1_Cistogaster_globosa_genome_assembly,_chromosome:_4	GeneMark.hmm3	CDS	19120667	19120708	.	-	0	ID=g21785.t2.CDS2;Parent=g21785.t2;
OW569406.1_Cistogaster_globosa_genome_assembly,_chromosome:_4	GeneMark.hmm3	exon	19120667	19120708	0	-	.	ID=g21785.t2.exon2;Parent=g21785.t2;
OW569406.1_Cistogaster_globosa_genome_assembly,_chromosome:_4	GeneMark.hmm3	intron	19120709	19120893	.	-	0	ID=g21785.t2.intron2;Parent=g21785.t2;
OW569406.1_Cistogaster_globosa_genome_assembly,_chromosome:_4	GeneMark.hmm3	CDS	19120894	19121028	.	-	0	ID=g21785.t2.CDS3;Parent=g21785.t2;
OW569406.1_Cistogaster_globosa_genome_assembly,_chromosome:_4	GeneMark.hmm3	exon	19120894	19121028	0	-	.	ID=g21785.t2.exon3;Parent=g21785.t2;
OW569406.1_Cistogaster_globosa_genome_assembly,_chromosome:_4	GeneMark.hmm3	start_codon	19121026	19121028	.	-	0	ID=g21785.t2.start1;Parent=g21785.t2;
OW569406.1_Cistogaster_globosa_genome_assembly,_chromosome:_4	AUGUSTUS	gene	19135693	19152009	.	-	.	ID=g21786;
OW569406.1_Cistogaster_globosa_genome_assembly,_chromosome:_4	AUGUSTUS	mRNA	19135693	19152009	1	-	.	ID=g21786.t1;Parent=g21786;
OW569406.1_Cistogaster_globosa_genome_assembly,_chromosome:_4	AUGUSTUS	stop_codon	19135693	19135695	.	-	0	ID=g21786.t1.stop1;Parent=g21786.t1;
OW569406.1_Cistogaster_globosa_genome_assembly,_chromosome:_4	AUGUSTUS	CDS	19135693	19138294	1	-	1	ID=g21786.t1.CDS1;Parent=g21786.t1;
OW569406.1_Cistogaster_globosa_genome_assembly,_chromosome:_4	AUGUSTUS	exon	19135693	19138294	.	-	.	ID=g21786.t1.exon1;Parent=g21786.t1;
OW569406.1_Cistogaster_globosa_genome_assembly,_chromosome:_4	AUGUSTUS	intron	19138295	19141538	1	-	.	ID=g21786.t1.intron1;Parent=g21786.t1;
OW569406.1_Cistogaster_globosa_genome_assembly,_chromosome:_4	AUGUSTUS	CDS	19141539	19147038	1	-	2	ID=g21786.t1.CDS2;Parent=g21786.t1;
OW569406.1_Cistogaster_globosa_genome_assembly,_chromosome:_4	AUGUSTUS	exon	19141539	19147038	.	-	.	ID=g21786.t1.exon2;Parent=g21786.t1;
OW569406.1_Cistogaster_globosa_genome_assembly,_chromosome:_4	AUGUSTUS	intron	19147039	19148801	1	-	.	ID=g21786.t1.intron2;Parent=g21786.t1;
OW569406.1_Cistogaster_globosa_genome_assembly,_chromosome:_4	AUGUSTUS	CDS	19148802	19150604	1	-	2	ID=g21786.t1.CDS3;Parent=g21786.t1;
OW569406.1_Cistogaster_globosa_genome_assembly,_chromosome:_4	AUGUSTUS	exon	19148802	19150604	.	-	.	ID=g21786.t1.exon3;Parent=g21786.t1;
OW569406.1_Cistogaster_globosa_genome_assembly,_chromosome:_4	AUGUSTUS	intron	19150605	19150691	1	-	.	ID=g21786.t1.intron3;Parent=g21786.t1;
OW569406.1_Cistogaster_globosa_genome_assembly,_chromosome:_4	AUGUSTUS	CDS	19150692	19152009	1	-	0	ID=g21786.t1.CDS4;Parent=g21786.t1;
OW569406.1_Cistogaster_globosa_genome_assembly,_chromosome:_4	AUGUSTUS	exon	19150692	19152009	.	-	.	ID=g21786.t1.exon4;Parent=g21786.t1;
OW569406.1_Cistogaster_globosa_genome_assembly,_chromosome:_4	AUGUSTUS	start_codon	19152007	19152009	.	-	0	ID=g21786.t1.start1;Parent=g21786.t1;
OW569406.1_Cistogaster_globosa_genome_assembly,_chromosome:_4	AUGUSTUS	gene	19176099	19177512	.	+	.	ID=g21787;
OW569406.1_Cistogaster_globosa_genome_assembly,_chromosome:_4	AUGUSTUS	mRNA	19176099	19177512	1	+	.	ID=g21787.t1;Parent=g21787;
OW569406.1_Cistogaster_globosa_genome_assembly,_chromosome:_4	AUGUSTUS	start_codon	19176099	19176101	.	+	0	ID=g21787.t1.start1;Parent=g21787.t1;
OW569406.1_Cistogaster_globosa_genome_assembly,_chromosome:_4	AUGUSTUS	CDS	19176099	19176122	1	+	0	ID=g21787.t1.CDS1;Parent=g21787.t1;
OW569406.1_Cistogaster_globosa_genome_assembly,_chromosome:_4	AUGUSTUS	exon	19176099	19176122	.	+	.	ID=g21787.t1.exon1;Parent=g21787.t1;
OW569406.1_Cistogaster_globosa_genome_assembly,_chromosome:_4	AUGUSTUS	intron	19176123	19176187	1	+	.	ID=g21787.t1.intron1;Parent=g21787.t1;
OW569406.1_Cistogaster_globosa_genome_assembly,_chromosome:_4	AUGUSTUS	CDS	19176188	19176271	1	+	0	ID=g21787.t1.CDS2;Parent=g21787.t1;
OW569406.1_Cistogaster_globosa_genome_assembly,_chromosome:_4	AUGUSTUS	exon	19176188	19176271	.	+	.	ID=g21787.t1.exon2;Parent=g21787.t1;
OW569406.1_Cistogaster_globosa_genome_assembly,_chromosome:_4	AUGUSTUS	intron	19176272	19176332	1	+	.	ID=g21787.t1.intron2;Parent=g21787.t1;
OW569406.1_Cistogaster_globosa_genome_assembly,_chromosome:_4	AUGUSTUS	CDS	19176333	19176780	1	+	0	ID=g21787.t1.CDS3;Parent=g21787.t1;
OW569406.1_Cistogaster_globosa_genome_assembly,_chromosome:_4	AUGUSTUS	exon	19176333	19176780	.	+	.	ID=g21787.t1.exon3;Parent=g21787.t1;
OW569406.1_Cistogaster_globosa_genome_assembly,_chromosome:_4	AUGUSTUS	intron	19176781	19176838	1	+	.	ID=g21787.t1.intron3;Parent=g21787.t1;
OW569406.1_Cistogaster_globosa_genome_assembly,_chromosome:_4	AUGUSTUS	CDS	19176839	19177512	1	+	2	ID=g21787.t1.CDS4;Parent=g21787.t1;
OW569406.1_Cistogaster_globosa_genome_assembly,_chromosome:_4	AUGUSTUS	exon	19176839	19177512	.	+	.	ID=g21787.t1.exon4;Parent=g21787.t1;
OW569406.1_Cistogaster_globosa_genome_assembly,_chromosome:_4	AUGUSTUS	stop_codon	19177510	19177512	.	+	0	ID=g21787.t1.stop1;Parent=g21787.t1;
OW569406.1_Cistogaster_globosa_genome_assembly,_chromosome:_4	AUGUSTUS	gene	19178802	19188500	.	+	.	ID=g21788;
OW569406.1_Cistogaster_globosa_genome_assembly,_chromosome:_4	AUGUSTUS	mRNA	19178802	19188500	1	+	.	ID=g21788.t1;Parent=g21788;
OW569406.1_Cistogaster_globosa_genome_assembly,_chromosome:_4	AUGUSTUS	start_codon	19178802	19178804	.	+	0	ID=g21788.t1.start1;Parent=g21788.t1;
OW569406.1_Cistogaster_globosa_genome_assembly,_chromosome:_4	AUGUSTUS	CDS	19178802	19179022	1	+	0	ID=g21788.t1.CDS1;Parent=g21788.t1;
OW569406.1_Cistogaster_globosa_genome_assembly,_chromosome:_4	AUGUSTUS	exon	19178802	19179022	.	+	.	ID=g21788.t1.exon1;Parent=g21788.t1;
OW569406.1_Cistogaster_globosa_genome_assembly,_chromosome:_4	AUGUSTUS	intron	19179023	19183022	1	+	.	ID=g21788.t1.intron1;Parent=g21788.t1;
OW569406.1_Cistogaster_globosa_genome_assembly,_chromosome:_4	AUGUSTUS	CDS	19183023	19183241	1	+	1	ID=g21788.t1.CDS2;Parent=g21788.t1;
OW569406.1_Cistogaster_globosa_genome_assembly,_chromosome:_4	AUGUSTUS	exon	19183023	19183241	.	+	.	ID=g21788.t1.exon2;Parent=g21788.t1;
OW569406.1_Cistogaster_globosa_genome_assembly,_chromosome:_4	AUGUSTUS	intron	19183242	19183318	1	+	.	ID=g21788.t1.intron2;Parent=g21788.t1;
OW569406.1_Cistogaster_globosa_genome_assembly,_chromosome:_4	AUGUSTUS	CDS	19183319	19183529	1	+	1	ID=g21788.t1.CDS3;Parent=g21788.t1;
OW569406.1_Cistogaster_globosa_genome_assembly,_chromosome:_4	AUGUSTUS	exon	19183319	19183529	.	+	.	ID=g21788.t1.exon3;Parent=g21788.t1;
OW569406.1_Cistogaster_globosa_genome_assembly,_chromosome:_4	AUGUSTUS	intron	19183530	19183613	1	+	.	ID=g21788.t1.intron3;Parent=g21788.t1;
OW569406.1_Cistogaster_globosa_genome_assembly,_chromosome:_4	AUGUSTUS	CDS	19183614	19188500	1	+	0	ID=g21788.t1.CDS4;Parent=g21788.t1;
OW569406.1_Cistogaster_globosa_genome_assembly,_chromosome:_4	AUGUSTUS	exon	19183614	19188500	.	+	.	ID=g21788.t1.exon4;Parent=g21788.t1;
OW569406.1_Cistogaster_globosa_genome_assembly,_chromosome:_4	AUGUSTUS	stop_codon	19188498	19188500	.	+	0	ID=g21788.t1.stop1;Parent=g21788.t1;
OW569406.1_Cistogaster_globosa_genome_assembly,_chromosome:_4	AUGUSTUS	gene	19197013	19197688	.	-	.	ID=g21789;
OW569406.1_Cistogaster_globosa_genome_assembly,_chromosome:_4	AUGUSTUS	mRNA	19197013	19197688	1	-	.	ID=g21789.t1;Parent=g21789;
OW569406.1_Cistogaster_globosa_genome_assembly,_chromosome:_4	AUGUSTUS	stop_codon	19197013	19197015	.	-	0	ID=g21789.t1.stop1;Parent=g21789.t1;
OW569406.1_Cistogaster_globosa_genome_assembly,_chromosome:_4	AUGUSTUS	CDS	19197013	19197143	1	-	2	ID=g21789.t1.CDS1;Parent=g21789.t1;
OW569406.1_Cistogaster_globosa_genome_assembly,_chromosome:_4	AUGUSTUS	exon	19197013	19197143	.	-	.	ID=g21789.t1.exon1;Parent=g21789.t1;
OW569406.1_Cistogaster_globosa_genome_assembly,_chromosome:_4	AUGUSTUS	intron	19197144	19197225	1	-	.	ID=g21789.t1.intron1;Parent=g21789.t1;
OW569406.1_Cistogaster_globosa_genome_assembly,_chromosome:_4	AUGUSTUS	CDS	19197226	19197436	1	-	0	ID=g21789.t1.CDS2;Parent=g21789.t1;
OW569406.1_Cistogaster_globosa_genome_assembly,_chromosome:_4	AUGUSTUS	exon	19197226	19197436	.	-	.	ID=g21789.t1.exon2;Parent=g21789.t1;
OW569406.1_Cistogaster_globosa_genome_assembly,_chromosome:_4	AUGUSTUS	intron	19197437	19197496	1	-	.	ID=g21789.t1.intron2;Parent=g21789.t1;
OW569406.1_Cistogaster_globosa_genome_assembly,_chromosome:_4	AUGUSTUS	CDS	19197497	19197544	1	-	0	ID=g21789.t1.CDS3;Parent=g21789.t1;
OW569406.1_Cistogaster_globosa_genome_assembly,_chromosome:_4	AUGUSTUS	exon	19197497	19197544	.	-	.	ID=g21789.t1.exon3;Parent=g21789.t1;
OW569406.1_Cistogaster_globosa_genome_assembly,_chromosome:_4	AUGUSTUS	intron	19197545	19197619	1	-	.	ID=g21789.t1.intron3;Parent=g21789.t1;
OW569406.1_Cistogaster_globosa_genome_assembly,_chromosome:_4	AUGUSTUS	CDS	19197620	19197688	1	-	0	ID=g21789.t1.CDS4;Parent=g21789.t1;
OW569406.1_Cistogaster_globosa_genome_assembly,_chromosome:_4	AUGUSTUS	exon	19197620	19197688	.	-	.	ID=g21789.t1.exon4;Parent=g21789.t1;
OW569406.1_Cistogaster_globosa_genome_assembly,_chromosome:_4	AUGUSTUS	start_codon	19197686	19197688	.	-	0	ID=g21789.t1.start1;Parent=g21789.t1;
OW569406.1_Cistogaster_globosa_genome_assembly,_chromosome:_4	AUGUSTUS	gene	19200856	19203725	.	-	.	ID=g21790;
OW569406.1_Cistogaster_globosa_genome_assembly,_chromosome:_4	AUGUSTUS	mRNA	19200856	19203725	1	-	.	ID=g21790.t1;Parent=g21790;
OW569406.1_Cistogaster_globosa_genome_assembly,_chromosome:_4	AUGUSTUS	stop_codon	19200856	19200858	.	-	0	ID=g21790.t1.stop1;Parent=g21790.t1;
OW569406.1_Cistogaster_globosa_genome_assembly,_chromosome:_4	AUGUSTUS	CDS	19200856	19201938	1	-	0	ID=g21790.t1.CDS1;Parent=g21790.t1;
OW569406.1_Cistogaster_globosa_genome_assembly,_chromosome:_4	AUGUSTUS	exon	19200856	19201938	.	-	.	ID=g21790.t1.exon1;Parent=g21790.t1;
OW569406.1_Cistogaster_globosa_genome_assembly,_chromosome:_4	AUGUSTUS	intron	19201939	19202896	1	-	.	ID=g21790.t1.intron1;Parent=g21790.t1;
OW569406.1_Cistogaster_globosa_genome_assembly,_chromosome:_4	AUGUSTUS	CDS	19202897	19203547	1	-	0	ID=g21790.t1.CDS2;Parent=g21790.t1;
OW569406.1_Cistogaster_globosa_genome_assembly,_chromosome:_4	AUGUSTUS	exon	19202897	19203547	.	-	.	ID=g21790.t1.exon2;Parent=g21790.t1;
OW569406.1_Cistogaster_globosa_genome_assembly,_chromosome:_4	AUGUSTUS	intron	19203548	19203608	1	-	.	ID=g21790.t1.intron2;Parent=g21790.t1;
OW569406.1_Cistogaster_globosa_genome_assembly,_chromosome:_4	AUGUSTUS	CDS	19203609	19203725	1	-	0	ID=g21790.t1.CDS3;Parent=g21790.t1;
OW569406.1_Cistogaster_globosa_genome_assembly,_chromosome:_4	AUGUSTUS	exon	19203609	19203725	.	-	.	ID=g21790.t1.exon3;Parent=g21790.t1;
OW569406.1_Cistogaster_globosa_genome_assembly,_chromosome:_4	AUGUSTUS	start_codon	19203723	19203725	.	-	0	ID=g21790.t1.start1;Parent=g21790.t1;
OW569406.1_Cistogaster_globosa_genome_assembly,_chromosome:_4	AUGUSTUS	gene	19207120	19207416	.	+	.	ID=g21791;
OW569406.1_Cistogaster_globosa_genome_assembly,_chromosome:_4	AUGUSTUS	mRNA	19207120	19207416	1	+	.	ID=g21791.t1;Parent=g21791;
OW569406.1_Cistogaster_globosa_genome_assembly,_chromosome:_4	AUGUSTUS	start_codon	19207120	19207122	.	+	0	ID=g21791.t1.start1;Parent=g21791.t1;
OW569406.1_Cistogaster_globosa_genome_assembly,_chromosome:_4	AUGUSTUS	CDS	19207120	19207416	1	+	0	ID=g21791.t1.CDS1;Parent=g21791.t1;
OW569406.1_Cistogaster_globosa_genome_assembly,_chromosome:_4	AUGUSTUS	exon	19207120	19207416	.	+	.	ID=g21791.t1.exon1;Parent=g21791.t1;
OW569406.1_Cistogaster_globosa_genome_assembly,_chromosome:_4	AUGUSTUS	stop_codon	19207414	19207416	.	+	0	ID=g21791.t1.stop1;Parent=g21791.t1;
OW569406.1_Cistogaster_globosa_genome_assembly,_chromosome:_4	AUGUSTUS	gene	19211310	19228455	.	-	.	ID=g21792;
OW569406.1_Cistogaster_globosa_genome_assembly,_chromosome:_4	AUGUSTUS	mRNA	19211310	19228455	1	-	.	ID=g21792.t1;Parent=g21792;
OW569406.1_Cistogaster_globosa_genome_assembly,_chromosome:_4	AUGUSTUS	stop_codon	19211310	19211312	.	-	0	ID=g21792.t1.stop1;Parent=g21792.t1;
OW569406.1_Cistogaster_globosa_genome_assembly,_chromosome:_4	AUGUSTUS	CDS	19211310	19211496	1	-	1	ID=g21792.t1.CDS1;Parent=g21792.t1;
OW569406.1_Cistogaster_globosa_genome_assembly,_chromosome:_4	AUGUSTUS	exon	19211310	19211496	.	-	.	ID=g21792.t1.exon1;Parent=g21792.t1;
OW569406.1_Cistogaster_globosa_genome_assembly,_chromosome:_4	AUGUSTUS	intron	19211497	19211604	1	-	.	ID=g21792.t1.intron1;Parent=g21792.t1;
OW569406.1_Cistogaster_globosa_genome_assembly,_chromosome:_4	AUGUSTUS	CDS	19211605	19211771	1	-	0	ID=g21792.t1.CDS2;Parent=g21792.t1;
OW569406.1_Cistogaster_globosa_genome_assembly,_chromosome:_4	AUGUSTUS	exon	19211605	19211771	.	-	.	ID=g21792.t1.exon2;Parent=g21792.t1;
OW569406.1_Cistogaster_globosa_genome_assembly,_chromosome:_4	AUGUSTUS	intron	19211772	19211847	1	-	.	ID=g21792.t1.intron2;Parent=g21792.t1;
OW569406.1_Cistogaster_globosa_genome_assembly,_chromosome:_4	AUGUSTUS	CDS	19211848	19211951	1	-	2	ID=g21792.t1.CDS3;Parent=g21792.t1;
OW569406.1_Cistogaster_globosa_genome_assembly,_chromosome:_4	AUGUSTUS	exon	19211848	19211951	.	-	.	ID=g21792.t1.exon3;Parent=g21792.t1;
OW569406.1_Cistogaster_globosa_genome_assembly,_chromosome:_4	AUGUSTUS	intron	19211952	19221204	1	-	.	ID=g21792.t1.intron3;Parent=g21792.t1;
OW569406.1_Cistogaster_globosa_genome_assembly,_chromosome:_4	AUGUSTUS	CDS	19221205	19221255	1	-	2	ID=g21792.t1.CDS4;Parent=g21792.t1;
OW569406.1_Cistogaster_globosa_genome_assembly,_chromosome:_4	AUGUSTUS	exon	19221205	19221255	.	-	.	ID=g21792.t1.exon4;Parent=g21792.t1;
OW569406.1_Cistogaster_globosa_genome_assembly,_chromosome:_4	AUGUSTUS	intron	19221256	19221779	1	-	.	ID=g21792.t1.intron4;Parent=g21792.t1;
OW569406.1_Cistogaster_globosa_genome_assembly,_chromosome:_4	AUGUSTUS	CDS	19221780	19221948	1	-	0	ID=g21792.t1.CDS5;Parent=g21792.t1;
OW569406.1_Cistogaster_globosa_genome_assembly,_chromosome:_4	AUGUSTUS	exon	19221780	19221948	.	-	.	ID=g21792.t1.exon5;Parent=g21792.t1;
OW569406.1_Cistogaster_globosa_genome_assembly,_chromosome:_4	AUGUSTUS	intron	19221949	19222021	1	-	.	ID=g21792.t1.intron5;Parent=g21792.t1;
OW569406.1_Cistogaster_globosa_genome_assembly,_chromosome:_4	AUGUSTUS	CDS	19222022	19222218	1	-	2	ID=g21792.t1.CDS6;Parent=g21792.t1;
OW569406.1_Cistogaster_globosa_genome_assembly,_chromosome:_4	AUGUSTUS	exon	19222022	19222218	.	-	.	ID=g21792.t1.exon6;Parent=g21792.t1;
OW569406.1_Cistogaster_globosa_genome_assembly,_chromosome:_4	AUGUSTUS	intron	19222219	19222289	1	-	.	ID=g21792.t1.intron6;Parent=g21792.t1;
OW569406.1_Cistogaster_globosa_genome_assembly,_chromosome:_4	AUGUSTUS	CDS	19222290	19227876	1	-	0	ID=g21792.t1.CDS7;Parent=g21792.t1;
OW569406.1_Cistogaster_globosa_genome_assembly,_chromosome:_4	AUGUSTUS	exon	19222290	19227876	.	-	.	ID=g21792.t1.exon7;Parent=g21792.t1;
OW569406.1_Cistogaster_globosa_genome_assembly,_chromosome:_4	AUGUSTUS	intron	19227877	19227993	1	-	.	ID=g21792.t1.intron7;Parent=g21792.t1;
OW569406.1_Cistogaster_globosa_genome_assembly,_chromosome:_4	AUGUSTUS	CDS	19227994	19228455	1	-	0	ID=g21792.t1.CDS8;Parent=g21792.t1;
OW569406.1_Cistogaster_globosa_genome_assembly,_chromosome:_4	AUGUSTUS	exon	19227994	19228455	.	-	.	ID=g21792.t1.exon8;Parent=g21792.t1;
OW569406.1_Cistogaster_globosa_genome_assembly,_chromosome:_4	AUGUSTUS	start_codon	19228453	19228455	.	-	0	ID=g21792.t1.start1;Parent=g21792.t1;
OW569406.1_Cistogaster_globosa_genome_assembly,_chromosome:_4	AUGUSTUS	mRNA	19211310	19228455	1	-	.	ID=g21792.t2;Parent=g21792;
OW569406.1_Cistogaster_globosa_genome_assembly,_chromosome:_4	AUGUSTUS	stop_codon	19211310	19211312	.	-	0	ID=g21792.t2.stop1;Parent=g21792.t2;
OW569406.1_Cistogaster_globosa_genome_assembly,_chromosome:_4	AUGUSTUS	CDS	19211310	19211496	1	-	1	ID=g21792.t2.CDS1;Parent=g21792.t2;
OW569406.1_Cistogaster_globosa_genome_assembly,_chromosome:_4	AUGUSTUS	exon	19211310	19211496	.	-	.	ID=g21792.t2.exon1;Parent=g21792.t2;
OW569406.1_Cistogaster_globosa_genome_assembly,_chromosome:_4	AUGUSTUS	intron	19211497	19211604	1	-	.	ID=g21792.t2.intron1;Parent=g21792.t2;
OW569406.1_Cistogaster_globosa_genome_assembly,_chromosome:_4	AUGUSTUS	CDS	19211605	19211771	1	-	0	ID=g21792.t2.CDS2;Parent=g21792.t2;
OW569406.1_Cistogaster_globosa_genome_assembly,_chromosome:_4	AUGUSTUS	exon	19211605	19211771	.	-	.	ID=g21792.t2.exon2;Parent=g21792.t2;
OW569406.1_Cistogaster_globosa_genome_assembly,_chromosome:_4	AUGUSTUS	intron	19211772	19211847	1	-	.	ID=g21792.t2.intron2;Parent=g21792.t2;
OW569406.1_Cistogaster_globosa_genome_assembly,_chromosome:_4	AUGUSTUS	CDS	19211848	19211951	1	-	2	ID=g21792.t2.CDS3;Parent=g21792.t2;
OW569406.1_Cistogaster_globosa_genome_assembly,_chromosome:_4	AUGUSTUS	exon	19211848	19211951	.	-	.	ID=g21792.t2.exon3;Parent=g21792.t2;
OW569406.1_Cistogaster_globosa_genome_assembly,_chromosome:_4	AUGUSTUS	intron	19211952	19221779	1	-	.	ID=g21792.t2.intron3;Parent=g21792.t2;
OW569406.1_Cistogaster_globosa_genome_assembly,_chromosome:_4	AUGUSTUS	CDS	19221780	19221948	1	-	0	ID=g21792.t2.CDS4;Parent=g21792.t2;
OW569406.1_Cistogaster_globosa_genome_assembly,_chromosome:_4	AUGUSTUS	exon	19221780	19221948	.	-	.	ID=g21792.t2.exon4;Parent=g21792.t2;
OW569406.1_Cistogaster_globosa_genome_assembly,_chromosome:_4	AUGUSTUS	intron	19221949	19222021	1	-	.	ID=g21792.t2.intron4;Parent=g21792.t2;
OW569406.1_Cistogaster_globosa_genome_assembly,_chromosome:_4	AUGUSTUS	CDS	19222022	19222218	1	-	2	ID=g21792.t2.CDS5;Parent=g21792.t2;
OW569406.1_Cistogaster_globosa_genome_assembly,_chromosome:_4	AUGUSTUS	exon	19222022	19222218	.	-	.	ID=g21792.t2.exon5;Parent=g21792.t2;
OW569406.1_Cistogaster_globosa_genome_assembly,_chromosome:_4	AUGUSTUS	intron	19222219	19222289	1	-	.	ID=g21792.t2.intron5;Parent=g21792.t2;
OW569406.1_Cistogaster_globosa_genome_assembly,_chromosome:_4	AUGUSTUS	CDS	19222290	19227876	1	-	0	ID=g21792.t2.CDS6;Parent=g21792.t2;
OW569406.1_Cistogaster_globosa_genome_assembly,_chromosome:_4	AUGUSTUS	exon	19222290	19227876	.	-	.	ID=g21792.t2.exon6;Parent=g21792.t2;
OW569406.1_Cistogaster_globosa_genome_assembly,_chromosome:_4	AUGUSTUS	intron	19227877	19227993	1	-	.	ID=g21792.t2.intron6;Parent=g21792.t2;
OW569406.1_Cistogaster_globosa_genome_assembly,_chromosome:_4	AUGUSTUS	CDS	19227994	19228455	1	-	0	ID=g21792.t2.CDS7;Parent=g21792.t2;
OW569406.1_Cistogaster_globosa_genome_assembly,_chromosome:_4	AUGUSTUS	exon	19227994	19228455	.	-	.	ID=g21792.t2.exon7;Parent=g21792.t2;
OW569406.1_Cistogaster_globosa_genome_assembly,_chromosome:_4	AUGUSTUS	start_codon	19228453	19228455	.	-	0	ID=g21792.t2.start1;Parent=g21792.t2;
OW569406.1_Cistogaster_globosa_genome_assembly,_chromosome:_4	AUGUSTUS	gene	19238858	19239598	.	+	.	ID=g21793;
OW569406.1_Cistogaster_globosa_genome_assembly,_chromosome:_4	AUGUSTUS	mRNA	19238858	19239598	1	+	.	ID=g21793.t1;Parent=g21793;
OW569406.1_Cistogaster_globosa_genome_assembly,_chromosome:_4	AUGUSTUS	start_codon	19238858	19238860	.	+	0	ID=g21793.t1.start1;Parent=g21793.t1;
OW569406.1_Cistogaster_globosa_genome_assembly,_chromosome:_4	AUGUSTUS	CDS	19238858	19239598	1	+	0	ID=g21793.t1.CDS1;Parent=g21793.t1;
OW569406.1_Cistogaster_globosa_genome_assembly,_chromosome:_4	AUGUSTUS	exon	19238858	19239598	.	+	.	ID=g21793.t1.exon1;Parent=g21793.t1;
OW569406.1_Cistogaster_globosa_genome_assembly,_chromosome:_4	AUGUSTUS	stop_codon	19239596	19239598	.	+	0	ID=g21793.t1.stop1;Parent=g21793.t1;
OW569406.1_Cistogaster_globosa_genome_assembly,_chromosome:_4	AUGUSTUS	gene	19240830	19241509	.	+	.	ID=g21794;
OW569406.1_Cistogaster_globosa_genome_assembly,_chromosome:_4	AUGUSTUS	mRNA	19241147	19241509	1	+	.	ID=g21794.t1;Parent=g21794;
OW569406.1_Cistogaster_globosa_genome_assembly,_chromosome:_4	AUGUSTUS	start_codon	19241147	19241149	.	+	0	ID=g21794.t1.start1;Parent=g21794.t1;
OW569406.1_Cistogaster_globosa_genome_assembly,_chromosome:_4	AUGUSTUS	CDS	19241147	19241509	1	+	0	ID=g21794.t1.CDS1;Parent=g21794.t1;
OW569406.1_Cistogaster_globosa_genome_assembly,_chromosome:_4	AUGUSTUS	exon	19241147	19241509	.	+	.	ID=g21794.t1.exon1;Parent=g21794.t1;
OW569406.1_Cistogaster_globosa_genome_assembly,_chromosome:_4	AUGUSTUS	stop_codon	19241507	19241509	.	+	0	ID=g21794.t1.stop1;Parent=g21794.t1;
OW569406.1_Cistogaster_globosa_genome_assembly,_chromosome:_4	AUGUSTUS	mRNA	19240830	19241509	0.42	+	.	ID=g21794.t2;Parent=g21794;
OW569406.1_Cistogaster_globosa_genome_assembly,_chromosome:_4	AUGUSTUS	start_codon	19240830	19240832	.	+	0	ID=g21794.t2.start1;Parent=g21794.t2;
OW569406.1_Cistogaster_globosa_genome_assembly,_chromosome:_4	AUGUSTUS	CDS	19240830	19240853	0.42	+	0	ID=g21794.t2.CDS1;Parent=g21794.t2;
OW569406.1_Cistogaster_globosa_genome_assembly,_chromosome:_4	AUGUSTUS	exon	19240830	19240853	.	+	.	ID=g21794.t2.exon1;Parent=g21794.t2;
OW569406.1_Cistogaster_globosa_genome_assembly,_chromosome:_4	AUGUSTUS	intron	19240854	19241017	0.42	+	.	ID=g21794.t2.intron1;Parent=g21794.t2;
OW569406.1_Cistogaster_globosa_genome_assembly,_chromosome:_4	AUGUSTUS	CDS	19241018	19241509	1	+	0	ID=g21794.t2.CDS2;Parent=g21794.t2;
OW569406.1_Cistogaster_globosa_genome_assembly,_chromosome:_4	AUGUSTUS	exon	19241018	19241509	.	+	.	ID=g21794.t2.exon2;Parent=g21794.t2;
OW569406.1_Cistogaster_globosa_genome_assembly,_chromosome:_4	AUGUSTUS	stop_codon	19241507	19241509	.	+	0	ID=g21794.t2.stop1;Parent=g21794.t2;
OW569406.1_Cistogaster_globosa_genome_assembly,_chromosome:_4	AUGUSTUS	gene	19252306	19253199	.	+	.	ID=g21795;
OW569406.1_Cistogaster_globosa_genome_assembly,_chromosome:_4	AUGUSTUS	mRNA	19252306	19253199	1	+	.	ID=g21795.t1;Parent=g21795;
OW569406.1_Cistogaster_globosa_genome_assembly,_chromosome:_4	AUGUSTUS	start_codon	19252306	19252308	.	+	0	ID=g21795.t1.start1;Parent=g21795.t1;
OW569406.1_Cistogaster_globosa_genome_assembly,_chromosome:_4	AUGUSTUS	CDS	19252306	19253199	1	+	0	ID=g21795.t1.CDS1;Parent=g21795.t1;
OW569406.1_Cistogaster_globosa_genome_assembly,_chromosome:_4	AUGUSTUS	exon	19252306	19253199	.	+	.	ID=g21795.t1.exon1;Parent=g21795.t1;
OW569406.1_Cistogaster_globosa_genome_assembly,_chromosome:_4	AUGUSTUS	stop_codon	19253197	19253199	.	+	0	ID=g21795.t1.stop1;Parent=g21795.t1;
OW569406.1_Cistogaster_globosa_genome_assembly,_chromosome:_4	AUGUSTUS	gene	19260201	19265829	.	+	.	ID=g21796;
OW569406.1_Cistogaster_globosa_genome_assembly,_chromosome:_4	AUGUSTUS	mRNA	19263197	19265829	0.98	+	.	ID=g21796.t1;Parent=g21796;
OW569406.1_Cistogaster_globosa_genome_assembly,_chromosome:_4	AUGUSTUS	start_codon	19263197	19263199	.	+	0	ID=g21796.t1.start1;Parent=g21796.t1;
OW569406.1_Cistogaster_globosa_genome_assembly,_chromosome:_4	AUGUSTUS	CDS	19263197	19263432	0.98	+	0	ID=g21796.t1.CDS1;Parent=g21796.t1;
OW569406.1_Cistogaster_globosa_genome_assembly,_chromosome:_4	AUGUSTUS	exon	19263197	19263432	.	+	.	ID=g21796.t1.exon1;Parent=g21796.t1;
OW569406.1_Cistogaster_globosa_genome_assembly,_chromosome:_4	AUGUSTUS	intron	19263433	19263503	1	+	.	ID=g21796.t1.intron1;Parent=g21796.t1;
OW569406.1_Cistogaster_globosa_genome_assembly,_chromosome:_4	AUGUSTUS	CDS	19263504	19265829	1	+	1	ID=g21796.t1.CDS2;Parent=g21796.t1;
OW569406.1_Cistogaster_globosa_genome_assembly,_chromosome:_4	AUGUSTUS	exon	19263504	19265829	.	+	.	ID=g21796.t1.exon2;Parent=g21796.t1;
OW569406.1_Cistogaster_globosa_genome_assembly,_chromosome:_4	AUGUSTUS	stop_codon	19265827	19265829	.	+	0	ID=g21796.t1.stop1;Parent=g21796.t1;
OW569406.1_Cistogaster_globosa_genome_assembly,_chromosome:_4	AUGUSTUS	mRNA	19260201	19265829	0.99	+	.	ID=g21796.t2;Parent=g21796;
OW569406.1_Cistogaster_globosa_genome_assembly,_chromosome:_4	AUGUSTUS	start_codon	19260201	19260203	.	+	0	ID=g21796.t2.start1;Parent=g21796.t2;
OW569406.1_Cistogaster_globosa_genome_assembly,_chromosome:_4	AUGUSTUS	CDS	19260201	19260299	0.99	+	0	ID=g21796.t2.CDS1;Parent=g21796.t2;
OW569406.1_Cistogaster_globosa_genome_assembly,_chromosome:_4	AUGUSTUS	exon	19260201	19260299	.	+	.	ID=g21796.t2.exon1;Parent=g21796.t2;
OW569406.1_Cistogaster_globosa_genome_assembly,_chromosome:_4	AUGUSTUS	intron	19260300	19263178	0.99	+	.	ID=g21796.t2.intron1;Parent=g21796.t2;
OW569406.1_Cistogaster_globosa_genome_assembly,_chromosome:_4	AUGUSTUS	CDS	19263179	19263432	1	+	0	ID=g21796.t2.CDS2;Parent=g21796.t2;
OW569406.1_Cistogaster_globosa_genome_assembly,_chromosome:_4	AUGUSTUS	exon	19263179	19263432	.	+	.	ID=g21796.t2.exon2;Parent=g21796.t2;
OW569406.1_Cistogaster_globosa_genome_assembly,_chromosome:_4	AUGUSTUS	intron	19263433	19263503	1	+	.	ID=g21796.t2.intron2;Parent=g21796.t2;
OW569406.1_Cistogaster_globosa_genome_assembly,_chromosome:_4	AUGUSTUS	CDS	19263504	19265829	1	+	1	ID=g21796.t2.CDS3;Parent=g21796.t2;
OW569406.1_Cistogaster_globosa_genome_assembly,_chromosome:_4	AUGUSTUS	exon	19263504	19265829	.	+	.	ID=g21796.t2.exon3;Parent=g21796.t2;
OW569406.1_Cistogaster_globosa_genome_assembly,_chromosome:_4	AUGUSTUS	stop_codon	19265827	19265829	.	+	0	ID=g21796.t2.stop1;Parent=g21796.t2;
OW569406.1_Cistogaster_globosa_genome_assembly,_chromosome:_4	AUGUSTUS	gene	19293244	19317780	.	+	.	ID=g21797;
OW569406.1_Cistogaster_globosa_genome_assembly,_chromosome:_4	AUGUSTUS	mRNA	19293244	19317780	1	+	.	ID=g21797.t1;Parent=g21797;
OW569406.1_Cistogaster_globosa_genome_assembly,_chromosome:_4	AUGUSTUS	start_codon	19293244	19293246	.	+	0	ID=g21797.t1.start1;Parent=g21797.t1;
OW569406.1_Cistogaster_globosa_genome_assembly,_chromosome:_4	AUGUSTUS	CDS	19293244	19293393	1	+	0	ID=g21797.t1.CDS1;Parent=g21797.t1;
OW569406.1_Cistogaster_globosa_genome_assembly,_chromosome:_4	AUGUSTUS	exon	19293244	19293393	.	+	.	ID=g21797.t1.exon1;Parent=g21797.t1;
OW569406.1_Cistogaster_globosa_genome_assembly,_chromosome:_4	AUGUSTUS	intron	19293394	19293470	1	+	.	ID=g21797.t1.intron1;Parent=g21797.t1;
OW569406.1_Cistogaster_globosa_genome_assembly,_chromosome:_4	AUGUSTUS	CDS	19293471	19294603	1	+	0	ID=g21797.t1.CDS2;Parent=g21797.t1;
OW569406.1_Cistogaster_globosa_genome_assembly,_chromosome:_4	AUGUSTUS	exon	19293471	19294603	.	+	.	ID=g21797.t1.exon2;Parent=g21797.t1;
OW569406.1_Cistogaster_globosa_genome_assembly,_chromosome:_4	AUGUSTUS	intron	19294604	19294789	1	+	.	ID=g21797.t1.intron2;Parent=g21797.t1;
OW569406.1_Cistogaster_globosa_genome_assembly,_chromosome:_4	AUGUSTUS	CDS	19294790	19295083	1	+	1	ID=g21797.t1.CDS3;Parent=g21797.t1;
OW569406.1_Cistogaster_globosa_genome_assembly,_chromosome:_4	AUGUSTUS	exon	19294790	19295083	.	+	.	ID=g21797.t1.exon3;Parent=g21797.t1;
OW569406.1_Cistogaster_globosa_genome_assembly,_chromosome:_4	AUGUSTUS	intron	19295084	19295172	1	+	.	ID=g21797.t1.intron3;Parent=g21797.t1;
OW569406.1_Cistogaster_globosa_genome_assembly,_chromosome:_4	AUGUSTUS	CDS	19295173	19295594	1	+	1	ID=g21797.t1.CDS4;Parent=g21797.t1;
OW569406.1_Cistogaster_globosa_genome_assembly,_chromosome:_4	AUGUSTUS	exon	19295173	19295594	.	+	.	ID=g21797.t1.exon4;Parent=g21797.t1;
OW569406.1_Cistogaster_globosa_genome_assembly,_chromosome:_4	AUGUSTUS	intron	19295595	19300161	1	+	.	ID=g21797.t1.intron4;Parent=g21797.t1;
OW569406.1_Cistogaster_globosa_genome_assembly,_chromosome:_4	AUGUSTUS	CDS	19300162	19300744	1	+	2	ID=g21797.t1.CDS5;Parent=g21797.t1;
OW569406.1_Cistogaster_globosa_genome_assembly,_chromosome:_4	AUGUSTUS	exon	19300162	19300744	.	+	.	ID=g21797.t1.exon5;Parent=g21797.t1;
OW569406.1_Cistogaster_globosa_genome_assembly,_chromosome:_4	AUGUSTUS	intron	19300745	19300812	1	+	.	ID=g21797.t1.intron5;Parent=g21797.t1;
OW569406.1_Cistogaster_globosa_genome_assembly,_chromosome:_4	AUGUSTUS	CDS	19300813	19300991	1	+	1	ID=g21797.t1.CDS6;Parent=g21797.t1;
OW569406.1_Cistogaster_globosa_genome_assembly,_chromosome:_4	AUGUSTUS	exon	19300813	19300991	.	+	.	ID=g21797.t1.exon6;Parent=g21797.t1;
OW569406.1_Cistogaster_globosa_genome_assembly,_chromosome:_4	AUGUSTUS	intron	19300992	19301145	1	+	.	ID=g21797.t1.intron6;Parent=g21797.t1;
OW569406.1_Cistogaster_globosa_genome_assembly,_chromosome:_4	AUGUSTUS	CDS	19301146	19301388	1	+	2	ID=g21797.t1.CDS7;Parent=g21797.t1;
OW569406.1_Cistogaster_globosa_genome_assembly,_chromosome:_4	AUGUSTUS	exon	19301146	19301388	.	+	.	ID=g21797.t1.exon7;Parent=g21797.t1;
OW569406.1_Cistogaster_globosa_genome_assembly,_chromosome:_4	AUGUSTUS	intron	19301389	19301452	1	+	.	ID=g21797.t1.intron7;Parent=g21797.t1;
OW569406.1_Cistogaster_globosa_genome_assembly,_chromosome:_4	AUGUSTUS	CDS	19301453	19301521	1	+	2	ID=g21797.t1.CDS8;Parent=g21797.t1;
OW569406.1_Cistogaster_globosa_genome_assembly,_chromosome:_4	AUGUSTUS	exon	19301453	19301521	.	+	.	ID=g21797.t1.exon8;Parent=g21797.t1;
OW569406.1_Cistogaster_globosa_genome_assembly,_chromosome:_4	AUGUSTUS	intron	19301522	19304764	1	+	.	ID=g21797.t1.intron8;Parent=g21797.t1;
OW569406.1_Cistogaster_globosa_genome_assembly,_chromosome:_4	AUGUSTUS	CDS	19304765	19304890	1	+	2	ID=g21797.t1.CDS9;Parent=g21797.t1;
OW569406.1_Cistogaster_globosa_genome_assembly,_chromosome:_4	AUGUSTUS	exon	19304765	19304890	.	+	.	ID=g21797.t1.exon9;Parent=g21797.t1;
OW569406.1_Cistogaster_globosa_genome_assembly,_chromosome:_4	AUGUSTUS	intron	19304891	19305001	1	+	.	ID=g21797.t1.intron9;Parent=g21797.t1;
OW569406.1_Cistogaster_globosa_genome_assembly,_chromosome:_4	AUGUSTUS	CDS	19305002	19305046	1	+	2	ID=g21797.t1.CDS10;Parent=g21797.t1;
OW569406.1_Cistogaster_globosa_genome_assembly,_chromosome:_4	AUGUSTUS	exon	19305002	19305046	.	+	.	ID=g21797.t1.exon10;Parent=g21797.t1;
OW569406.1_Cistogaster_globosa_genome_assembly,_chromosome:_4	AUGUSTUS	intron	19305047	19309362	1	+	.	ID=g21797.t1.intron10;Parent=g21797.t1;
OW569406.1_Cistogaster_globosa_genome_assembly,_chromosome:_4	AUGUSTUS	CDS	19309363	19309520	1	+	2	ID=g21797.t1.CDS11;Parent=g21797.t1;
OW569406.1_Cistogaster_globosa_genome_assembly,_chromosome:_4	AUGUSTUS	exon	19309363	19309520	.	+	.	ID=g21797.t1.exon11;Parent=g21797.t1;
OW569406.1_Cistogaster_globosa_genome_assembly,_chromosome:_4	AUGUSTUS	intron	19309521	19309611	1	+	.	ID=g21797.t1.intron11;Parent=g21797.t1;
OW569406.1_Cistogaster_globosa_genome_assembly,_chromosome:_4	AUGUSTUS	CDS	19309612	19309816	1	+	0	ID=g21797.t1.CDS12;Parent=g21797.t1;
OW569406.1_Cistogaster_globosa_genome_assembly,_chromosome:_4	AUGUSTUS	exon	19309612	19309816	.	+	.	ID=g21797.t1.exon12;Parent=g21797.t1;
OW569406.1_Cistogaster_globosa_genome_assembly,_chromosome:_4	AUGUSTUS	intron	19309817	19309889	1	+	.	ID=g21797.t1.intron12;Parent=g21797.t1;
OW569406.1_Cistogaster_globosa_genome_assembly,_chromosome:_4	AUGUSTUS	CDS	19309890	19310111	1	+	2	ID=g21797.t1.CDS13;Parent=g21797.t1;
OW569406.1_Cistogaster_globosa_genome_assembly,_chromosome:_4	AUGUSTUS	exon	19309890	19310111	.	+	.	ID=g21797.t1.exon13;Parent=g21797.t1;
OW569406.1_Cistogaster_globosa_genome_assembly,_chromosome:_4	AUGUSTUS	intron	19310112	19310176	1	+	.	ID=g21797.t1.intron13;Parent=g21797.t1;
OW569406.1_Cistogaster_globosa_genome_assembly,_chromosome:_4	AUGUSTUS	CDS	19310177	19310617	1	+	2	ID=g21797.t1.CDS14;Parent=g21797.t1;
OW569406.1_Cistogaster_globosa_genome_assembly,_chromosome:_4	AUGUSTUS	exon	19310177	19310617	.	+	.	ID=g21797.t1.exon14;Parent=g21797.t1;
OW569406.1_Cistogaster_globosa_genome_assembly,_chromosome:_4	AUGUSTUS	intron	19310618	19310680	1	+	.	ID=g21797.t1.intron14;Parent=g21797.t1;
OW569406.1_Cistogaster_globosa_genome_assembly,_chromosome:_4	AUGUSTUS	CDS	19310681	19310812	1	+	2	ID=g21797.t1.CDS15;Parent=g21797.t1;
OW569406.1_Cistogaster_globosa_genome_assembly,_chromosome:_4	AUGUSTUS	exon	19310681	19310812	.	+	.	ID=g21797.t1.exon15;Parent=g21797.t1;
OW569406.1_Cistogaster_globosa_genome_assembly,_chromosome:_4	AUGUSTUS	intron	19310813	19315526	1	+	.	ID=g21797.t1.intron15;Parent=g21797.t1;
OW569406.1_Cistogaster_globosa_genome_assembly,_chromosome:_4	AUGUSTUS	CDS	19315527	19315671	1	+	2	ID=g21797.t1.CDS16;Parent=g21797.t1;
OW569406.1_Cistogaster_globosa_genome_assembly,_chromosome:_4	AUGUSTUS	exon	19315527	19315671	.	+	.	ID=g21797.t1.exon16;Parent=g21797.t1;
OW569406.1_Cistogaster_globosa_genome_assembly,_chromosome:_4	AUGUSTUS	intron	19315672	19317581	1	+	.	ID=g21797.t1.intron16;Parent=g21797.t1;
OW569406.1_Cistogaster_globosa_genome_assembly,_chromosome:_4	AUGUSTUS	CDS	19317582	19317780	1	+	1	ID=g21797.t1.CDS17;Parent=g21797.t1;
OW569406.1_Cistogaster_globosa_genome_assembly,_chromosome:_4	AUGUSTUS	exon	19317582	19317780	.	+	.	ID=g21797.t1.exon17;Parent=g21797.t1;
OW569406.1_Cistogaster_globosa_genome_assembly,_chromosome:_4	AUGUSTUS	stop_codon	19317778	19317780	.	+	0	ID=g21797.t1.stop1;Parent=g21797.t1;
OW569406.1_Cistogaster_globosa_genome_assembly,_chromosome:_4	AUGUSTUS	gene	19340264	19350728	.	-	.	ID=g21798;
OW569406.1_Cistogaster_globosa_genome_assembly,_chromosome:_4	AUGUSTUS	mRNA	19340264	19350728	1	-	.	ID=g21798.t1;Parent=g21798;
OW569406.1_Cistogaster_globosa_genome_assembly,_chromosome:_4	AUGUSTUS	stop_codon	19340264	19340266	.	-	0	ID=g21798.t1.stop1;Parent=g21798.t1;
OW569406.1_Cistogaster_globosa_genome_assembly,_chromosome:_4	AUGUSTUS	CDS	19340264	19340520	1	-	2	ID=g21798.t1.CDS1;Parent=g21798.t1;
OW569406.1_Cistogaster_globosa_genome_assembly,_chromosome:_4	AUGUSTUS	exon	19340264	19340520	.	-	.	ID=g21798.t1.exon1;Parent=g21798.t1;
OW569406.1_Cistogaster_globosa_genome_assembly,_chromosome:_4	AUGUSTUS	intron	19340521	19340584	1	-	.	ID=g21798.t1.intron1;Parent=g21798.t1;
OW569406.1_Cistogaster_globosa_genome_assembly,_chromosome:_4	AUGUSTUS	CDS	19340585	19340709	1	-	1	ID=g21798.t1.CDS2;Parent=g21798.t1;
OW569406.1_Cistogaster_globosa_genome_assembly,_chromosome:_4	AUGUSTUS	exon	19340585	19340709	.	-	.	ID=g21798.t1.exon2;Parent=g21798.t1;
OW569406.1_Cistogaster_globosa_genome_assembly,_chromosome:_4	AUGUSTUS	intron	19340710	19342422	1	-	.	ID=g21798.t1.intron2;Parent=g21798.t1;
OW569406.1_Cistogaster_globosa_genome_assembly,_chromosome:_4	AUGUSTUS	CDS	19342423	19342518	1	-	1	ID=g21798.t1.CDS3;Parent=g21798.t1;
OW569406.1_Cistogaster_globosa_genome_assembly,_chromosome:_4	AUGUSTUS	exon	19342423	19342518	.	-	.	ID=g21798.t1.exon3;Parent=g21798.t1;
OW569406.1_Cistogaster_globosa_genome_assembly,_chromosome:_4	AUGUSTUS	intron	19342519	19342588	1	-	.	ID=g21798.t1.intron3;Parent=g21798.t1;
OW569406.1_Cistogaster_globosa_genome_assembly,_chromosome:_4	AUGUSTUS	CDS	19342589	19342675	1	-	1	ID=g21798.t1.CDS4;Parent=g21798.t1;
OW569406.1_Cistogaster_globosa_genome_assembly,_chromosome:_4	AUGUSTUS	exon	19342589	19342675	.	-	.	ID=g21798.t1.exon4;Parent=g21798.t1;
OW569406.1_Cistogaster_globosa_genome_assembly,_chromosome:_4	AUGUSTUS	intron	19342676	19342782	1	-	.	ID=g21798.t1.intron4;Parent=g21798.t1;
OW569406.1_Cistogaster_globosa_genome_assembly,_chromosome:_4	AUGUSTUS	CDS	19342783	19342891	1	-	2	ID=g21798.t1.CDS5;Parent=g21798.t1;
OW569406.1_Cistogaster_globosa_genome_assembly,_chromosome:_4	AUGUSTUS	exon	19342783	19342891	.	-	.	ID=g21798.t1.exon5;Parent=g21798.t1;
OW569406.1_Cistogaster_globosa_genome_assembly,_chromosome:_4	AUGUSTUS	intron	19342892	19348725	1	-	.	ID=g21798.t1.intron5;Parent=g21798.t1;
OW569406.1_Cistogaster_globosa_genome_assembly,_chromosome:_4	AUGUSTUS	CDS	19348726	19349010	1	-	2	ID=g21798.t1.CDS6;Parent=g21798.t1;
OW569406.1_Cistogaster_globosa_genome_assembly,_chromosome:_4	AUGUSTUS	exon	19348726	19349010	.	-	.	ID=g21798.t1.exon6;Parent=g21798.t1;
OW569406.1_Cistogaster_globosa_genome_assembly,_chromosome:_4	AUGUSTUS	intron	19349011	19349089	1	-	.	ID=g21798.t1.intron6;Parent=g21798.t1;
OW569406.1_Cistogaster_globosa_genome_assembly,_chromosome:_4	AUGUSTUS	CDS	19349090	19349212	1	-	2	ID=g21798.t1.CDS7;Parent=g21798.t1;
OW569406.1_Cistogaster_globosa_genome_assembly,_chromosome:_4	AUGUSTUS	exon	19349090	19349212	.	-	.	ID=g21798.t1.exon7;Parent=g21798.t1;
OW569406.1_Cistogaster_globosa_genome_assembly,_chromosome:_4	AUGUSTUS	intron	19349213	19350466	1	-	.	ID=g21798.t1.intron7;Parent=g21798.t1;
OW569406.1_Cistogaster_globosa_genome_assembly,_chromosome:_4	AUGUSTUS	CDS	19350467	19350589	1	-	2	ID=g21798.t1.CDS8;Parent=g21798.t1;
OW569406.1_Cistogaster_globosa_genome_assembly,_chromosome:_4	AUGUSTUS	exon	19350467	19350589	.	-	.	ID=g21798.t1.exon8;Parent=g21798.t1;
OW569406.1_Cistogaster_globosa_genome_assembly,_chromosome:_4	AUGUSTUS	intron	19350590	19350667	1	-	.	ID=g21798.t1.intron8;Parent=g21798.t1;
OW569406.1_Cistogaster_globosa_genome_assembly,_chromosome:_4	AUGUSTUS	CDS	19350668	19350728	1	-	0	ID=g21798.t1.CDS9;Parent=g21798.t1;
OW569406.1_Cistogaster_globosa_genome_assembly,_chromosome:_4	AUGUSTUS	exon	19350668	19350728	.	-	.	ID=g21798.t1.exon9;Parent=g21798.t1;
OW569406.1_Cistogaster_globosa_genome_assembly,_chromosome:_4	AUGUSTUS	start_codon	19350726	19350728	.	-	0	ID=g21798.t1.start1;Parent=g21798.t1;
OW569406.1_Cistogaster_globosa_genome_assembly,_chromosome:_4	AUGUSTUS	gene	19375437	19385502	.	-	.	ID=g21799;
OW569406.1_Cistogaster_globosa_genome_assembly,_chromosome:_4	AUGUSTUS	mRNA	19375437	19385502	0.88	-	.	ID=g21799.t1;Parent=g21799;
OW569406.1_Cistogaster_globosa_genome_assembly,_chromosome:_4	AUGUSTUS	stop_codon	19375437	19375439	.	-	0	ID=g21799.t1.stop1;Parent=g21799.t1;
OW569406.1_Cistogaster_globosa_genome_assembly,_chromosome:_4	AUGUSTUS	CDS	19375437	19375808	0.97	-	0	ID=g21799.t1.CDS1;Parent=g21799.t1;
OW569406.1_Cistogaster_globosa_genome_assembly,_chromosome:_4	AUGUSTUS	exon	19375437	19375808	.	-	.	ID=g21799.t1.exon1;Parent=g21799.t1;
OW569406.1_Cistogaster_globosa_genome_assembly,_chromosome:_4	AUGUSTUS	intron	19375809	19385424	0.95	-	.	ID=g21799.t1.intron1;Parent=g21799.t1;
OW569406.1_Cistogaster_globosa_genome_assembly,_chromosome:_4	AUGUSTUS	CDS	19385425	19385502	0.88	-	0	ID=g21799.t1.CDS2;Parent=g21799.t1;
OW569406.1_Cistogaster_globosa_genome_assembly,_chromosome:_4	AUGUSTUS	exon	19385425	19385502	.	-	.	ID=g21799.t1.exon2;Parent=g21799.t1;
OW569406.1_Cistogaster_globosa_genome_assembly,_chromosome:_4	AUGUSTUS	start_codon	19385500	19385502	.	-	0	ID=g21799.t1.start1;Parent=g21799.t1;
OW569406.1_Cistogaster_globosa_genome_assembly,_chromosome:_4	AUGUSTUS	gene	19392764	19423778	.	-	.	ID=g21800;
OW569406.1_Cistogaster_globosa_genome_assembly,_chromosome:_4	AUGUSTUS	mRNA	19392764	19423778	0.48	-	.	ID=g21800.t1;Parent=g21800;
OW569406.1_Cistogaster_globosa_genome_assembly,_chromosome:_4	AUGUSTUS	stop_codon	19392764	19392766	.	-	0	ID=g21800.t1.stop1;Parent=g21800.t1;
OW569406.1_Cistogaster_globosa_genome_assembly,_chromosome:_4	AUGUSTUS	CDS	19392764	19392801	0.48	-	2	ID=g21800.t1.CDS1;Parent=g21800.t1;
OW569406.1_Cistogaster_globosa_genome_assembly,_chromosome:_4	AUGUSTUS	exon	19392764	19392801	.	-	.	ID=g21800.t1.exon1;Parent=g21800.t1;
OW569406.1_Cistogaster_globosa_genome_assembly,_chromosome:_4	AUGUSTUS	intron	19392802	19392888	0.48	-	.	ID=g21800.t1.intron1;Parent=g21800.t1;
OW569406.1_Cistogaster_globosa_genome_assembly,_chromosome:_4	AUGUSTUS	CDS	19392889	19393735	0.72	-	0	ID=g21800.t1.CDS2;Parent=g21800.t1;
OW569406.1_Cistogaster_globosa_genome_assembly,_chromosome:_4	AUGUSTUS	exon	19392889	19393735	.	-	.	ID=g21800.t1.exon2;Parent=g21800.t1;
OW569406.1_Cistogaster_globosa_genome_assembly,_chromosome:_4	AUGUSTUS	intron	19393736	19412294	1	-	.	ID=g21800.t1.intron2;Parent=g21800.t1;
OW569406.1_Cistogaster_globosa_genome_assembly,_chromosome:_4	AUGUSTUS	CDS	19412295	19412472	1	-	1	ID=g21800.t1.CDS3;Parent=g21800.t1;
OW569406.1_Cistogaster_globosa_genome_assembly,_chromosome:_4	AUGUSTUS	exon	19412295	19412472	.	-	.	ID=g21800.t1.exon3;Parent=g21800.t1;
OW569406.1_Cistogaster_globosa_genome_assembly,_chromosome:_4	AUGUSTUS	intron	19412473	19413974	1	-	.	ID=g21800.t1.intron3;Parent=g21800.t1;
OW569406.1_Cistogaster_globosa_genome_assembly,_chromosome:_4	AUGUSTUS	CDS	19413975	19414114	1	-	0	ID=g21800.t1.CDS4;Parent=g21800.t1;
OW569406.1_Cistogaster_globosa_genome_assembly,_chromosome:_4	AUGUSTUS	exon	19413975	19414114	.	-	.	ID=g21800.t1.exon4;Parent=g21800.t1;
OW569406.1_Cistogaster_globosa_genome_assembly,_chromosome:_4	AUGUSTUS	intron	19414115	19414182	1	-	.	ID=g21800.t1.intron4;Parent=g21800.t1;
OW569406.1_Cistogaster_globosa_genome_assembly,_chromosome:_4	AUGUSTUS	CDS	19414183	19414494	1	-	0	ID=g21800.t1.CDS5;Parent=g21800.t1;
OW569406.1_Cistogaster_globosa_genome_assembly,_chromosome:_4	AUGUSTUS	exon	19414183	19414494	.	-	.	ID=g21800.t1.exon5;Parent=g21800.t1;
OW569406.1_Cistogaster_globosa_genome_assembly,_chromosome:_4	AUGUSTUS	intron	19414495	19414562	1	-	.	ID=g21800.t1.intron5;Parent=g21800.t1;
OW569406.1_Cistogaster_globosa_genome_assembly,_chromosome:_4	AUGUSTUS	CDS	19414563	19414727	1	-	0	ID=g21800.t1.CDS6;Parent=g21800.t1;
OW569406.1_Cistogaster_globosa_genome_assembly,_chromosome:_4	AUGUSTUS	exon	19414563	19414727	.	-	.	ID=g21800.t1.exon6;Parent=g21800.t1;
OW569406.1_Cistogaster_globosa_genome_assembly,_chromosome:_4	AUGUSTUS	intron	19414728	19414790	1	-	.	ID=g21800.t1.intron6;Parent=g21800.t1;
OW569406.1_Cistogaster_globosa_genome_assembly,_chromosome:_4	AUGUSTUS	CDS	19414791	19414972	1	-	2	ID=g21800.t1.CDS7;Parent=g21800.t1;
OW569406.1_Cistogaster_globosa_genome_assembly,_chromosome:_4	AUGUSTUS	exon	19414791	19414972	.	-	.	ID=g21800.t1.exon7;Parent=g21800.t1;
OW569406.1_Cistogaster_globosa_genome_assembly,_chromosome:_4	AUGUSTUS	intron	19414973	19415052	1	-	.	ID=g21800.t1.intron7;Parent=g21800.t1;
OW569406.1_Cistogaster_globosa_genome_assembly,_chromosome:_4	AUGUSTUS	CDS	19415053	19415207	1	-	1	ID=g21800.t1.CDS8;Parent=g21800.t1;
OW569406.1_Cistogaster_globosa_genome_assembly,_chromosome:_4	AUGUSTUS	exon	19415053	19415207	.	-	.	ID=g21800.t1.exon8;Parent=g21800.t1;
OW569406.1_Cistogaster_globosa_genome_assembly,_chromosome:_4	AUGUSTUS	intron	19415208	19415287	1	-	.	ID=g21800.t1.intron8;Parent=g21800.t1;
OW569406.1_Cistogaster_globosa_genome_assembly,_chromosome:_4	AUGUSTUS	CDS	19415288	19415363	1	-	2	ID=g21800.t1.CDS9;Parent=g21800.t1;
OW569406.1_Cistogaster_globosa_genome_assembly,_chromosome:_4	AUGUSTUS	exon	19415288	19415363	.	-	.	ID=g21800.t1.exon9;Parent=g21800.t1;
OW569406.1_Cistogaster_globosa_genome_assembly,_chromosome:_4	AUGUSTUS	intron	19415364	19418376	1	-	.	ID=g21800.t1.intron9;Parent=g21800.t1;
OW569406.1_Cistogaster_globosa_genome_assembly,_chromosome:_4	AUGUSTUS	CDS	19418377	19418584	1	-	0	ID=g21800.t1.CDS10;Parent=g21800.t1;
OW569406.1_Cistogaster_globosa_genome_assembly,_chromosome:_4	AUGUSTUS	exon	19418377	19418584	.	-	.	ID=g21800.t1.exon10;Parent=g21800.t1;
OW569406.1_Cistogaster_globosa_genome_assembly,_chromosome:_4	AUGUSTUS	intron	19418585	19418654	1	-	.	ID=g21800.t1.intron10;Parent=g21800.t1;
OW569406.1_Cistogaster_globosa_genome_assembly,_chromosome:_4	AUGUSTUS	CDS	19418655	19418718	1	-	1	ID=g21800.t1.CDS11;Parent=g21800.t1;
OW569406.1_Cistogaster_globosa_genome_assembly,_chromosome:_4	AUGUSTUS	exon	19418655	19418718	.	-	.	ID=g21800.t1.exon11;Parent=g21800.t1;
OW569406.1_Cistogaster_globosa_genome_assembly,_chromosome:_4	AUGUSTUS	intron	19418719	19418791	1	-	.	ID=g21800.t1.intron11;Parent=g21800.t1;
OW569406.1_Cistogaster_globosa_genome_assembly,_chromosome:_4	AUGUSTUS	CDS	19418792	19418926	1	-	1	ID=g21800.t1.CDS12;Parent=g21800.t1;
OW569406.1_Cistogaster_globosa_genome_assembly,_chromosome:_4	AUGUSTUS	exon	19418792	19418926	.	-	.	ID=g21800.t1.exon12;Parent=g21800.t1;
OW569406.1_Cistogaster_globosa_genome_assembly,_chromosome:_4	AUGUSTUS	intron	19418927	19421978	1	-	.	ID=g21800.t1.intron12;Parent=g21800.t1;
OW569406.1_Cistogaster_globosa_genome_assembly,_chromosome:_4	AUGUSTUS	CDS	19421979	19422167	1	-	1	ID=g21800.t1.CDS13;Parent=g21800.t1;
OW569406.1_Cistogaster_globosa_genome_assembly,_chromosome:_4	AUGUSTUS	exon	19421979	19422167	.	-	.	ID=g21800.t1.exon13;Parent=g21800.t1;
OW569406.1_Cistogaster_globosa_genome_assembly,_chromosome:_4	AUGUSTUS	intron	19422168	19422257	1	-	.	ID=g21800.t1.intron13;Parent=g21800.t1;
OW569406.1_Cistogaster_globosa_genome_assembly,_chromosome:_4	AUGUSTUS	CDS	19422258	19422355	1	-	0	ID=g21800.t1.CDS14;Parent=g21800.t1;
OW569406.1_Cistogaster_globosa_genome_assembly,_chromosome:_4	AUGUSTUS	exon	19422258	19422355	.	-	.	ID=g21800.t1.exon14;Parent=g21800.t1;
OW569406.1_Cistogaster_globosa_genome_assembly,_chromosome:_4	AUGUSTUS	intron	19422356	19423655	1	-	.	ID=g21800.t1.intron14;Parent=g21800.t1;
OW569406.1_Cistogaster_globosa_genome_assembly,_chromosome:_4	AUGUSTUS	CDS	19423656	19423778	1	-	0	ID=g21800.t1.CDS15;Parent=g21800.t1;
OW569406.1_Cistogaster_globosa_genome_assembly,_chromosome:_4	AUGUSTUS	exon	19423656	19423778	.	-	.	ID=g21800.t1.exon15;Parent=g21800.t1;
OW569406.1_Cistogaster_globosa_genome_assembly,_chromosome:_4	AUGUSTUS	start_codon	19423776	19423778	.	-	0	ID=g21800.t1.start1;Parent=g21800.t1;
OW569406.1_Cistogaster_globosa_genome_assembly,_chromosome:_4	AUGUSTUS	gene	19453487	19455973	.	+	.	ID=g21801;
OW569406.1_Cistogaster_globosa_genome_assembly,_chromosome:_4	AUGUSTUS	mRNA	19453487	19455973	1	+	.	ID=g21801.t1;Parent=g21801;
OW569406.1_Cistogaster_globosa_genome_assembly,_chromosome:_4	AUGUSTUS	start_codon	19453487	19453489	.	+	0	ID=g21801.t1.start1;Parent=g21801.t1;
OW569406.1_Cistogaster_globosa_genome_assembly,_chromosome:_4	AUGUSTUS	CDS	19453487	19453774	1	+	0	ID=g21801.t1.CDS1;Parent=g21801.t1;
OW569406.1_Cistogaster_globosa_genome_assembly,_chromosome:_4	AUGUSTUS	exon	19453487	19453774	.	+	.	ID=g21801.t1.exon1;Parent=g21801.t1;
OW569406.1_Cistogaster_globosa_genome_assembly,_chromosome:_4	AUGUSTUS	intron	19453775	19453843	1	+	.	ID=g21801.t1.intron1;Parent=g21801.t1;
OW569406.1_Cistogaster_globosa_genome_assembly,_chromosome:_4	AUGUSTUS	CDS	19453844	19455973	1	+	0	ID=g21801.t1.CDS2;Parent=g21801.t1;
OW569406.1_Cistogaster_globosa_genome_assembly,_chromosome:_4	AUGUSTUS	exon	19453844	19455973	.	+	.	ID=g21801.t1.exon2;Parent=g21801.t1;
OW569406.1_Cistogaster_globosa_genome_assembly,_chromosome:_4	AUGUSTUS	stop_codon	19455971	19455973	.	+	0	ID=g21801.t1.stop1;Parent=g21801.t1;
OW569406.1_Cistogaster_globosa_genome_assembly,_chromosome:_4	AUGUSTUS	gene	19459039	19460839	.	-	.	ID=g21802;
OW569406.1_Cistogaster_globosa_genome_assembly,_chromosome:_4	AUGUSTUS	mRNA	19459039	19460839	1	-	.	ID=g21802.t1;Parent=g21802;
OW569406.1_Cistogaster_globosa_genome_assembly,_chromosome:_4	AUGUSTUS	stop_codon	19459039	19459041	.	-	0	ID=g21802.t1.stop1;Parent=g21802.t1;
OW569406.1_Cistogaster_globosa_genome_assembly,_chromosome:_4	AUGUSTUS	CDS	19459039	19459203	1	-	0	ID=g21802.t1.CDS1;Parent=g21802.t1;
OW569406.1_Cistogaster_globosa_genome_assembly,_chromosome:_4	AUGUSTUS	exon	19459039	19459203	.	-	.	ID=g21802.t1.exon1;Parent=g21802.t1;
OW569406.1_Cistogaster_globosa_genome_assembly,_chromosome:_4	AUGUSTUS	intron	19459204	19459282	1	-	.	ID=g21802.t1.intron1;Parent=g21802.t1;
OW569406.1_Cistogaster_globosa_genome_assembly,_chromosome:_4	AUGUSTUS	CDS	19459283	19460839	1	-	0	ID=g21802.t1.CDS2;Parent=g21802.t1;
OW569406.1_Cistogaster_globosa_genome_assembly,_chromosome:_4	AUGUSTUS	exon	19459283	19460839	.	-	.	ID=g21802.t1.exon2;Parent=g21802.t1;
OW569406.1_Cistogaster_globosa_genome_assembly,_chromosome:_4	AUGUSTUS	start_codon	19460837	19460839	.	-	0	ID=g21802.t1.start1;Parent=g21802.t1;
OW569406.1_Cistogaster_globosa_genome_assembly,_chromosome:_4	AUGUSTUS	gene	19475512	19479504	.	+	.	ID=g21803;
OW569406.1_Cistogaster_globosa_genome_assembly,_chromosome:_4	AUGUSTUS	mRNA	19475512	19479504	1	+	.	ID=g21803.t1;Parent=g21803;
OW569406.1_Cistogaster_globosa_genome_assembly,_chromosome:_4	AUGUSTUS	start_codon	19475512	19475514	.	+	0	ID=g21803.t1.start1;Parent=g21803.t1;
OW569406.1_Cistogaster_globosa_genome_assembly,_chromosome:_4	AUGUSTUS	CDS	19475512	19479504	1	+	0	ID=g21803.t1.CDS1;Parent=g21803.t1;
OW569406.1_Cistogaster_globosa_genome_assembly,_chromosome:_4	AUGUSTUS	exon	19475512	19479504	.	+	.	ID=g21803.t1.exon1;Parent=g21803.t1;
OW569406.1_Cistogaster_globosa_genome_assembly,_chromosome:_4	AUGUSTUS	stop_codon	19479502	19479504	.	+	0	ID=g21803.t1.stop1;Parent=g21803.t1;
OW569406.1_Cistogaster_globosa_genome_assembly,_chromosome:_4	AUGUSTUS	gene	19480267	19482276	.	+	.	ID=g21804;
OW569406.1_Cistogaster_globosa_genome_assembly,_chromosome:_4	AUGUSTUS	mRNA	19480267	19482276	1	+	.	ID=g21804.t1;Parent=g21804;
OW569406.1_Cistogaster_globosa_genome_assembly,_chromosome:_4	AUGUSTUS	start_codon	19480267	19480269	.	+	0	ID=g21804.t1.start1;Parent=g21804.t1;
OW569406.1_Cistogaster_globosa_genome_assembly,_chromosome:_4	AUGUSTUS	CDS	19480267	19480396	1	+	0	ID=g21804.t1.CDS1;Parent=g21804.t1;
OW569406.1_Cistogaster_globosa_genome_assembly,_chromosome:_4	AUGUSTUS	exon	19480267	19480396	.	+	.	ID=g21804.t1.exon1;Parent=g21804.t1;
OW569406.1_Cistogaster_globosa_genome_assembly,_chromosome:_4	AUGUSTUS	intron	19480397	19480480	1	+	.	ID=g21804.t1.intron1;Parent=g21804.t1;
OW569406.1_Cistogaster_globosa_genome_assembly,_chromosome:_4	AUGUSTUS	CDS	19480481	19480594	1	+	2	ID=g21804.t1.CDS2;Parent=g21804.t1;
OW569406.1_Cistogaster_globosa_genome_assembly,_chromosome:_4	AUGUSTUS	exon	19480481	19480594	.	+	.	ID=g21804.t1.exon2;Parent=g21804.t1;
OW569406.1_Cistogaster_globosa_genome_assembly,_chromosome:_4	AUGUSTUS	intron	19480595	19482136	1	+	.	ID=g21804.t1.intron2;Parent=g21804.t1;
OW569406.1_Cistogaster_globosa_genome_assembly,_chromosome:_4	AUGUSTUS	CDS	19482137	19482276	1	+	2	ID=g21804.t1.CDS3;Parent=g21804.t1;
OW569406.1_Cistogaster_globosa_genome_assembly,_chromosome:_4	AUGUSTUS	exon	19482137	19482276	.	+	.	ID=g21804.t1.exon3;Parent=g21804.t1;
OW569406.1_Cistogaster_globosa_genome_assembly,_chromosome:_4	AUGUSTUS	stop_codon	19482274	19482276	.	+	0	ID=g21804.t1.stop1;Parent=g21804.t1;
OW569406.1_Cistogaster_globosa_genome_assembly,_chromosome:_4	AUGUSTUS	gene	19491690	19492290	.	-	.	ID=g21805;
OW569406.1_Cistogaster_globosa_genome_assembly,_chromosome:_4	AUGUSTUS	mRNA	19491690	19492290	1	-	.	ID=g21805.t1;Parent=g21805;
OW569406.1_Cistogaster_globosa_genome_assembly,_chromosome:_4	AUGUSTUS	stop_codon	19491690	19491692	.	-	0	ID=g21805.t1.stop1;Parent=g21805.t1;
OW569406.1_Cistogaster_globosa_genome_assembly,_chromosome:_4	AUGUSTUS	CDS	19491690	19491794	1	-	0	ID=g21805.t1.CDS1;Parent=g21805.t1;
OW569406.1_Cistogaster_globosa_genome_assembly,_chromosome:_4	AUGUSTUS	exon	19491690	19491794	.	-	.	ID=g21805.t1.exon1;Parent=g21805.t1;
OW569406.1_Cistogaster_globosa_genome_assembly,_chromosome:_4	AUGUSTUS	intron	19491795	19491870	1	-	.	ID=g21805.t1.intron1;Parent=g21805.t1;
OW569406.1_Cistogaster_globosa_genome_assembly,_chromosome:_4	AUGUSTUS	CDS	19491871	19492290	1	-	0	ID=g21805.t1.CDS2;Parent=g21805.t1;
OW569406.1_Cistogaster_globosa_genome_assembly,_chromosome:_4	AUGUSTUS	exon	19491871	19492290	.	-	.	ID=g21805.t1.exon2;Parent=g21805.t1;
OW569406.1_Cistogaster_globosa_genome_assembly,_chromosome:_4	AUGUSTUS	start_codon	19492288	19492290	.	-	0	ID=g21805.t1.start1;Parent=g21805.t1;
OW569406.1_Cistogaster_globosa_genome_assembly,_chromosome:_4	AUGUSTUS	gene	19496470	19512169	.	+	.	ID=g21806;
OW569406.1_Cistogaster_globosa_genome_assembly,_chromosome:_4	AUGUSTUS	mRNA	19496470	19512169	1	+	.	ID=g21806.t1;Parent=g21806;
OW569406.1_Cistogaster_globosa_genome_assembly,_chromosome:_4	AUGUSTUS	start_codon	19496470	19496472	.	+	0	ID=g21806.t1.start1;Parent=g21806.t1;
OW569406.1_Cistogaster_globosa_genome_assembly,_chromosome:_4	AUGUSTUS	CDS	19496470	19497080	1	+	0	ID=g21806.t1.CDS1;Parent=g21806.t1;
OW569406.1_Cistogaster_globosa_genome_assembly,_chromosome:_4	AUGUSTUS	exon	19496470	19497080	.	+	.	ID=g21806.t1.exon1;Parent=g21806.t1;
OW569406.1_Cistogaster_globosa_genome_assembly,_chromosome:_4	AUGUSTUS	intron	19497081	19512009	1	+	.	ID=g21806.t1.intron1;Parent=g21806.t1;
OW569406.1_Cistogaster_globosa_genome_assembly,_chromosome:_4	AUGUSTUS	CDS	19512010	19512169	1	+	1	ID=g21806.t1.CDS2;Parent=g21806.t1;
OW569406.1_Cistogaster_globosa_genome_assembly,_chromosome:_4	AUGUSTUS	exon	19512010	19512169	.	+	.	ID=g21806.t1.exon2;Parent=g21806.t1;
OW569406.1_Cistogaster_globosa_genome_assembly,_chromosome:_4	AUGUSTUS	stop_codon	19512167	19512169	.	+	0	ID=g21806.t1.stop1;Parent=g21806.t1;
OW569406.1_Cistogaster_globosa_genome_assembly,_chromosome:_4	AUGUSTUS	gene	19547737	19555745	.	+	.	ID=g21807;
OW569406.1_Cistogaster_globosa_genome_assembly,_chromosome:_4	AUGUSTUS	mRNA	19552051	19555745	1	+	.	ID=g21807.t1;Parent=g21807;
OW569406.1_Cistogaster_globosa_genome_assembly,_chromosome:_4	AUGUSTUS	start_codon	19552051	19552053	.	+	0	ID=g21807.t1.start1;Parent=g21807.t1;
OW569406.1_Cistogaster_globosa_genome_assembly,_chromosome:_4	AUGUSTUS	CDS	19552051	19552094	1	+	0	ID=g21807.t1.CDS1;Parent=g21807.t1;
OW569406.1_Cistogaster_globosa_genome_assembly,_chromosome:_4	AUGUSTUS	exon	19552051	19552094	.	+	.	ID=g21807.t1.exon1;Parent=g21807.t1;
OW569406.1_Cistogaster_globosa_genome_assembly,_chromosome:_4	AUGUSTUS	intron	19552095	19553913	1	+	.	ID=g21807.t1.intron1;Parent=g21807.t1;
OW569406.1_Cistogaster_globosa_genome_assembly,_chromosome:_4	AUGUSTUS	CDS	19553914	19553996	1	+	1	ID=g21807.t1.CDS2;Parent=g21807.t1;
OW569406.1_Cistogaster_globosa_genome_assembly,_chromosome:_4	AUGUSTUS	exon	19553914	19553996	.	+	.	ID=g21807.t1.exon2;Parent=g21807.t1;
OW569406.1_Cistogaster_globosa_genome_assembly,_chromosome:_4	AUGUSTUS	intron	19553997	19555330	1	+	.	ID=g21807.t1.intron2;Parent=g21807.t1;
OW569406.1_Cistogaster_globosa_genome_assembly,_chromosome:_4	AUGUSTUS	CDS	19555331	19555443	1	+	2	ID=g21807.t1.CDS3;Parent=g21807.t1;
OW569406.1_Cistogaster_globosa_genome_assembly,_chromosome:_4	AUGUSTUS	exon	19555331	19555443	.	+	.	ID=g21807.t1.exon3;Parent=g21807.t1;
OW569406.1_Cistogaster_globosa_genome_assembly,_chromosome:_4	AUGUSTUS	intron	19555444	19555514	1	+	.	ID=g21807.t1.intron3;Parent=g21807.t1;
OW569406.1_Cistogaster_globosa_genome_assembly,_chromosome:_4	AUGUSTUS	CDS	19555515	19555745	1	+	0	ID=g21807.t1.CDS4;Parent=g21807.t1;
OW569406.1_Cistogaster_globosa_genome_assembly,_chromosome:_4	AUGUSTUS	exon	19555515	19555745	.	+	.	ID=g21807.t1.exon4;Parent=g21807.t1;
OW569406.1_Cistogaster_globosa_genome_assembly,_chromosome:_4	AUGUSTUS	stop_codon	19555743	19555745	.	+	0	ID=g21807.t1.stop1;Parent=g21807.t1;
OW569406.1_Cistogaster_globosa_genome_assembly,_chromosome:_4	AUGUSTUS	mRNA	19547737	19555745	0.59	+	.	ID=g21807.t2;Parent=g21807;
OW569406.1_Cistogaster_globosa_genome_assembly,_chromosome:_4	AUGUSTUS	start_codon	19547737	19547739	.	+	0	ID=g21807.t2.start1;Parent=g21807.t2;
OW569406.1_Cistogaster_globosa_genome_assembly,_chromosome:_4	AUGUSTUS	CDS	19547737	19547863	0.99	+	0	ID=g21807.t2.CDS1;Parent=g21807.t2;
OW569406.1_Cistogaster_globosa_genome_assembly,_chromosome:_4	AUGUSTUS	exon	19547737	19547863	.	+	.	ID=g21807.t2.exon1;Parent=g21807.t2;
OW569406.1_Cistogaster_globosa_genome_assembly,_chromosome:_4	AUGUSTUS	intron	19547864	19548385	0.59	+	.	ID=g21807.t2.intron1;Parent=g21807.t2;
OW569406.1_Cistogaster_globosa_genome_assembly,_chromosome:_4	AUGUSTUS	CDS	19548386	19548419	0.59	+	2	ID=g21807.t2.CDS2;Parent=g21807.t2;
OW569406.1_Cistogaster_globosa_genome_assembly,_chromosome:_4	AUGUSTUS	exon	19548386	19548419	.	+	.	ID=g21807.t2.exon2;Parent=g21807.t2;
OW569406.1_Cistogaster_globosa_genome_assembly,_chromosome:_4	AUGUSTUS	intron	19548420	19551911	0.59	+	.	ID=g21807.t2.intron2;Parent=g21807.t2;
OW569406.1_Cistogaster_globosa_genome_assembly,_chromosome:_4	AUGUSTUS	CDS	19551912	19552094	1	+	1	ID=g21807.t2.CDS3;Parent=g21807.t2;
OW569406.1_Cistogaster_globosa_genome_assembly,_chromosome:_4	AUGUSTUS	exon	19551912	19552094	.	+	.	ID=g21807.t2.exon3;Parent=g21807.t2;
OW569406.1_Cistogaster_globosa_genome_assembly,_chromosome:_4	AUGUSTUS	intron	19552095	19553913	1	+	.	ID=g21807.t2.intron3;Parent=g21807.t2;
OW569406.1_Cistogaster_globosa_genome_assembly,_chromosome:_4	AUGUSTUS	CDS	19553914	19553996	1	+	1	ID=g21807.t2.CDS4;Parent=g21807.t2;
OW569406.1_Cistogaster_globosa_genome_assembly,_chromosome:_4	AUGUSTUS	exon	19553914	19553996	.	+	.	ID=g21807.t2.exon4;Parent=g21807.t2;
OW569406.1_Cistogaster_globosa_genome_assembly,_chromosome:_4	AUGUSTUS	intron	19553997	19555330	1	+	.	ID=g21807.t2.intron4;Parent=g21807.t2;
OW569406.1_Cistogaster_globosa_genome_assembly,_chromosome:_4	AUGUSTUS	CDS	19555331	19555443	1	+	2	ID=g21807.t2.CDS5;Parent=g21807.t2;
OW569406.1_Cistogaster_globosa_genome_assembly,_chromosome:_4	AUGUSTUS	exon	19555331	19555443	.	+	.	ID=g21807.t2.exon5;Parent=g21807.t2;
OW569406.1_Cistogaster_globosa_genome_assembly,_chromosome:_4	AUGUSTUS	intron	19555444	19555514	1	+	.	ID=g21807.t2.intron5;Parent=g21807.t2;
OW569406.1_Cistogaster_globosa_genome_assembly,_chromosome:_4	AUGUSTUS	CDS	19555515	19555745	1	+	0	ID=g21807.t2.CDS6;Parent=g21807.t2;
OW569406.1_Cistogaster_globosa_genome_assembly,_chromosome:_4	AUGUSTUS	exon	19555515	19555745	.	+	.	ID=g21807.t2.exon6;Parent=g21807.t2;
OW569406.1_Cistogaster_globosa_genome_assembly,_chromosome:_4	AUGUSTUS	stop_codon	19555743	19555745	.	+	0	ID=g21807.t2.stop1;Parent=g21807.t2;
OW569406.1_Cistogaster_globosa_genome_assembly,_chromosome:_4	AUGUSTUS	gene	19603335	19608639	.	+	.	ID=g21808;
OW569406.1_Cistogaster_globosa_genome_assembly,_chromosome:_4	AUGUSTUS	mRNA	19603335	19608639	0.93	+	.	ID=g21808.t1;Parent=g21808;
OW569406.1_Cistogaster_globosa_genome_assembly,_chromosome:_4	AUGUSTUS	start_codon	19603335	19603337	.	+	0	ID=g21808.t1.start1;Parent=g21808.t1;
OW569406.1_Cistogaster_globosa_genome_assembly,_chromosome:_4	AUGUSTUS	CDS	19603335	19603346	0.93	+	0	ID=g21808.t1.CDS1;Parent=g21808.t1;
OW569406.1_Cistogaster_globosa_genome_assembly,_chromosome:_4	AUGUSTUS	exon	19603335	19603346	.	+	.	ID=g21808.t1.exon1;Parent=g21808.t1;
OW569406.1_Cistogaster_globosa_genome_assembly,_chromosome:_4	AUGUSTUS	intron	19603347	19607465	0.93	+	.	ID=g21808.t1.intron1;Parent=g21808.t1;
OW569406.1_Cistogaster_globosa_genome_assembly,_chromosome:_4	AUGUSTUS	CDS	19607466	19607683	1	+	0	ID=g21808.t1.CDS2;Parent=g21808.t1;
OW569406.1_Cistogaster_globosa_genome_assembly,_chromosome:_4	AUGUSTUS	exon	19607466	19607683	.	+	.	ID=g21808.t1.exon2;Parent=g21808.t1;
OW569406.1_Cistogaster_globosa_genome_assembly,_chromosome:_4	AUGUSTUS	intron	19607684	19607756	1	+	.	ID=g21808.t1.intron2;Parent=g21808.t1;
OW569406.1_Cistogaster_globosa_genome_assembly,_chromosome:_4	AUGUSTUS	CDS	19607757	19607936	1	+	1	ID=g21808.t1.CDS3;Parent=g21808.t1;
OW569406.1_Cistogaster_globosa_genome_assembly,_chromosome:_4	AUGUSTUS	exon	19607757	19607936	.	+	.	ID=g21808.t1.exon3;Parent=g21808.t1;
OW569406.1_Cistogaster_globosa_genome_assembly,_chromosome:_4	AUGUSTUS	intron	19607937	19608159	1	+	.	ID=g21808.t1.intron3;Parent=g21808.t1;
OW569406.1_Cistogaster_globosa_genome_assembly,_chromosome:_4	AUGUSTUS	CDS	19608160	19608387	1	+	1	ID=g21808.t1.CDS4;Parent=g21808.t1;
OW569406.1_Cistogaster_globosa_genome_assembly,_chromosome:_4	AUGUSTUS	exon	19608160	19608387	.	+	.	ID=g21808.t1.exon4;Parent=g21808.t1;
OW569406.1_Cistogaster_globosa_genome_assembly,_chromosome:_4	AUGUSTUS	intron	19608388	19608587	1	+	.	ID=g21808.t1.intron4;Parent=g21808.t1;
OW569406.1_Cistogaster_globosa_genome_assembly,_chromosome:_4	AUGUSTUS	CDS	19608588	19608639	1	+	1	ID=g21808.t1.CDS5;Parent=g21808.t1;
OW569406.1_Cistogaster_globosa_genome_assembly,_chromosome:_4	AUGUSTUS	exon	19608588	19608639	.	+	.	ID=g21808.t1.exon5;Parent=g21808.t1;
OW569406.1_Cistogaster_globosa_genome_assembly,_chromosome:_4	AUGUSTUS	stop_codon	19608637	19608639	.	+	0	ID=g21808.t1.stop1;Parent=g21808.t1;
OW569406.1_Cistogaster_globosa_genome_assembly,_chromosome:_4	AUGUSTUS	gene	19615306	19620297	.	+	.	ID=g21809;
OW569406.1_Cistogaster_globosa_genome_assembly,_chromosome:_4	AUGUSTUS	mRNA	19615306	19620297	1	+	.	ID=g21809.t1;Parent=g21809;
OW569406.1_Cistogaster_globosa_genome_assembly,_chromosome:_4	AUGUSTUS	start_codon	19615306	19615308	.	+	0	ID=g21809.t1.start1;Parent=g21809.t1;
OW569406.1_Cistogaster_globosa_genome_assembly,_chromosome:_4	AUGUSTUS	CDS	19615306	19615476	1	+	0	ID=g21809.t1.CDS1;Parent=g21809.t1;
OW569406.1_Cistogaster_globosa_genome_assembly,_chromosome:_4	AUGUSTUS	exon	19615306	19615476	.	+	.	ID=g21809.t1.exon1;Parent=g21809.t1;
OW569406.1_Cistogaster_globosa_genome_assembly,_chromosome:_4	AUGUSTUS	intron	19615477	19615545	1	+	.	ID=g21809.t1.intron1;Parent=g21809.t1;
OW569406.1_Cistogaster_globosa_genome_assembly,_chromosome:_4	AUGUSTUS	CDS	19615546	19615736	1	+	0	ID=g21809.t1.CDS2;Parent=g21809.t1;
OW569406.1_Cistogaster_globosa_genome_assembly,_chromosome:_4	AUGUSTUS	exon	19615546	19615736	.	+	.	ID=g21809.t1.exon2;Parent=g21809.t1;
OW569406.1_Cistogaster_globosa_genome_assembly,_chromosome:_4	AUGUSTUS	intron	19615737	19617002	1	+	.	ID=g21809.t1.intron2;Parent=g21809.t1;
OW569406.1_Cistogaster_globosa_genome_assembly,_chromosome:_4	AUGUSTUS	CDS	19617003	19617171	1	+	1	ID=g21809.t1.CDS3;Parent=g21809.t1;
OW569406.1_Cistogaster_globosa_genome_assembly,_chromosome:_4	AUGUSTUS	exon	19617003	19617171	.	+	.	ID=g21809.t1.exon3;Parent=g21809.t1;
OW569406.1_Cistogaster_globosa_genome_assembly,_chromosome:_4	AUGUSTUS	intron	19617172	19619997	1	+	.	ID=g21809.t1.intron3;Parent=g21809.t1;
OW569406.1_Cistogaster_globosa_genome_assembly,_chromosome:_4	AUGUSTUS	CDS	19619998	19620297	1	+	0	ID=g21809.t1.CDS4;Parent=g21809.t1;
OW569406.1_Cistogaster_globosa_genome_assembly,_chromosome:_4	AUGUSTUS	exon	19619998	19620297	.	+	.	ID=g21809.t1.exon4;Parent=g21809.t1;
OW569406.1_Cistogaster_globosa_genome_assembly,_chromosome:_4	AUGUSTUS	stop_codon	19620295	19620297	.	+	0	ID=g21809.t1.stop1;Parent=g21809.t1;
OW569406.1_Cistogaster_globosa_genome_assembly,_chromosome:_4	AUGUSTUS	gene	19621911	19631506	.	-	.	ID=g21810;
OW569406.1_Cistogaster_globosa_genome_assembly,_chromosome:_4	AUGUSTUS	mRNA	19621911	19631506	1	-	.	ID=g21810.t1;Parent=g21810;
OW569406.1_Cistogaster_globosa_genome_assembly,_chromosome:_4	AUGUSTUS	stop_codon	19621911	19621913	.	-	0	ID=g21810.t1.stop1;Parent=g21810.t1;
OW569406.1_Cistogaster_globosa_genome_assembly,_chromosome:_4	AUGUSTUS	CDS	19621911	19624000	1	-	2	ID=g21810.t1.CDS1;Parent=g21810.t1;
OW569406.1_Cistogaster_globosa_genome_assembly,_chromosome:_4	AUGUSTUS	exon	19621911	19624000	.	-	.	ID=g21810.t1.exon1;Parent=g21810.t1;
OW569406.1_Cistogaster_globosa_genome_assembly,_chromosome:_4	AUGUSTUS	intron	19624001	19630368	1	-	.	ID=g21810.t1.intron1;Parent=g21810.t1;
OW569406.1_Cistogaster_globosa_genome_assembly,_chromosome:_4	AUGUSTUS	CDS	19630369	19631506	1	-	0	ID=g21810.t1.CDS2;Parent=g21810.t1;
OW569406.1_Cistogaster_globosa_genome_assembly,_chromosome:_4	AUGUSTUS	exon	19630369	19631506	.	-	.	ID=g21810.t1.exon2;Parent=g21810.t1;
OW569406.1_Cistogaster_globosa_genome_assembly,_chromosome:_4	AUGUSTUS	start_codon	19631504	19631506	.	-	0	ID=g21810.t1.start1;Parent=g21810.t1;
OW569406.1_Cistogaster_globosa_genome_assembly,_chromosome:_4	GeneMark.hmm3	mRNA	19621911	19631503	.	-	.	ID=g21810.t2;Parent=g21810;
OW569406.1_Cistogaster_globosa_genome_assembly,_chromosome:_4	GeneMark.hmm3	stop_codon	19621911	19621913	.	-	0	ID=g21810.t2.stop1;Parent=g21810.t2;
OW569406.1_Cistogaster_globosa_genome_assembly,_chromosome:_4	GeneMark.hmm3	CDS	19621911	19624000	.	-	2	ID=g21810.t2.CDS1;Parent=g21810.t2;
OW569406.1_Cistogaster_globosa_genome_assembly,_chromosome:_4	GeneMark.hmm3	exon	19621911	19624000	0	-	.	ID=g21810.t2.exon1;Parent=g21810.t2;
OW569406.1_Cistogaster_globosa_genome_assembly,_chromosome:_4	GeneMark.hmm3	intron	19624001	19630368	.	-	0	ID=g21810.t2.intron1;Parent=g21810.t2;
OW569406.1_Cistogaster_globosa_genome_assembly,_chromosome:_4	GeneMark.hmm3	CDS	19630369	19631503	.	-	0	ID=g21810.t2.CDS2;Parent=g21810.t2;
OW569406.1_Cistogaster_globosa_genome_assembly,_chromosome:_4	GeneMark.hmm3	exon	19630369	19631503	0	-	.	ID=g21810.t2.exon2;Parent=g21810.t2;
OW569406.1_Cistogaster_globosa_genome_assembly,_chromosome:_4	GeneMark.hmm3	start_codon	19631501	19631503	.	-	0	ID=g21810.t2.start1;Parent=g21810.t2;
OW569406.1_Cistogaster_globosa_genome_assembly,_chromosome:_4	AUGUSTUS	gene	19638639	19646942	.	-	.	ID=g21811;
OW569406.1_Cistogaster_globosa_genome_assembly,_chromosome:_4	AUGUSTUS	mRNA	19638639	19646942	1	-	.	ID=g21811.t1;Parent=g21811;
OW569406.1_Cistogaster_globosa_genome_assembly,_chromosome:_4	AUGUSTUS	stop_codon	19638639	19638641	.	-	0	ID=g21811.t1.stop1;Parent=g21811.t1;
OW569406.1_Cistogaster_globosa_genome_assembly,_chromosome:_4	AUGUSTUS	CDS	19638639	19638785	1	-	0	ID=g21811.t1.CDS1;Parent=g21811.t1;
OW569406.1_Cistogaster_globosa_genome_assembly,_chromosome:_4	AUGUSTUS	exon	19638639	19638785	.	-	.	ID=g21811.t1.exon1;Parent=g21811.t1;
OW569406.1_Cistogaster_globosa_genome_assembly,_chromosome:_4	AUGUSTUS	intron	19638786	19638849	1	-	.	ID=g21811.t1.intron1;Parent=g21811.t1;
OW569406.1_Cistogaster_globosa_genome_assembly,_chromosome:_4	AUGUSTUS	CDS	19638850	19639017	1	-	0	ID=g21811.t1.CDS2;Parent=g21811.t1;
OW569406.1_Cistogaster_globosa_genome_assembly,_chromosome:_4	AUGUSTUS	exon	19638850	19639017	.	-	.	ID=g21811.t1.exon2;Parent=g21811.t1;
OW569406.1_Cistogaster_globosa_genome_assembly,_chromosome:_4	AUGUSTUS	intron	19639018	19640190	1	-	.	ID=g21811.t1.intron2;Parent=g21811.t1;
OW569406.1_Cistogaster_globosa_genome_assembly,_chromosome:_4	AUGUSTUS	CDS	19640191	19640282	1	-	2	ID=g21811.t1.CDS3;Parent=g21811.t1;
OW569406.1_Cistogaster_globosa_genome_assembly,_chromosome:_4	AUGUSTUS	exon	19640191	19640282	.	-	.	ID=g21811.t1.exon3;Parent=g21811.t1;
OW569406.1_Cistogaster_globosa_genome_assembly,_chromosome:_4	AUGUSTUS	intron	19640283	19640367	1	-	.	ID=g21811.t1.intron3;Parent=g21811.t1;
OW569406.1_Cistogaster_globosa_genome_assembly,_chromosome:_4	AUGUSTUS	CDS	19640368	19640488	1	-	0	ID=g21811.t1.CDS4;Parent=g21811.t1;
OW569406.1_Cistogaster_globosa_genome_assembly,_chromosome:_4	AUGUSTUS	exon	19640368	19640488	.	-	.	ID=g21811.t1.exon4;Parent=g21811.t1;
OW569406.1_Cistogaster_globosa_genome_assembly,_chromosome:_4	AUGUSTUS	intron	19640489	19640563	1	-	.	ID=g21811.t1.intron4;Parent=g21811.t1;
OW569406.1_Cistogaster_globosa_genome_assembly,_chromosome:_4	AUGUSTUS	CDS	19640564	19640740	1	-	0	ID=g21811.t1.CDS5;Parent=g21811.t1;
OW569406.1_Cistogaster_globosa_genome_assembly,_chromosome:_4	AUGUSTUS	exon	19640564	19640740	.	-	.	ID=g21811.t1.exon5;Parent=g21811.t1;
OW569406.1_Cistogaster_globosa_genome_assembly,_chromosome:_4	AUGUSTUS	intron	19640741	19640831	1	-	.	ID=g21811.t1.intron5;Parent=g21811.t1;
OW569406.1_Cistogaster_globosa_genome_assembly,_chromosome:_4	AUGUSTUS	CDS	19640832	19640926	1	-	2	ID=g21811.t1.CDS6;Parent=g21811.t1;
OW569406.1_Cistogaster_globosa_genome_assembly,_chromosome:_4	AUGUSTUS	exon	19640832	19640926	.	-	.	ID=g21811.t1.exon6;Parent=g21811.t1;
OW569406.1_Cistogaster_globosa_genome_assembly,_chromosome:_4	AUGUSTUS	intron	19640927	19641006	1	-	.	ID=g21811.t1.intron6;Parent=g21811.t1;
OW569406.1_Cistogaster_globosa_genome_assembly,_chromosome:_4	AUGUSTUS	CDS	19641007	19641102	1	-	2	ID=g21811.t1.CDS7;Parent=g21811.t1;
OW569406.1_Cistogaster_globosa_genome_assembly,_chromosome:_4	AUGUSTUS	exon	19641007	19641102	.	-	.	ID=g21811.t1.exon7;Parent=g21811.t1;
OW569406.1_Cistogaster_globosa_genome_assembly,_chromosome:_4	AUGUSTUS	intron	19641103	19642790	1	-	.	ID=g21811.t1.intron7;Parent=g21811.t1;
OW569406.1_Cistogaster_globosa_genome_assembly,_chromosome:_4	AUGUSTUS	CDS	19642791	19643323	1	-	1	ID=g21811.t1.CDS8;Parent=g21811.t1;
OW569406.1_Cistogaster_globosa_genome_assembly,_chromosome:_4	AUGUSTUS	exon	19642791	19643323	.	-	.	ID=g21811.t1.exon8;Parent=g21811.t1;
OW569406.1_Cistogaster_globosa_genome_assembly,_chromosome:_4	AUGUSTUS	intron	19643324	19643390	1	-	.	ID=g21811.t1.intron8;Parent=g21811.t1;
OW569406.1_Cistogaster_globosa_genome_assembly,_chromosome:_4	AUGUSTUS	CDS	19643391	19643542	1	-	0	ID=g21811.t1.CDS9;Parent=g21811.t1;
OW569406.1_Cistogaster_globosa_genome_assembly,_chromosome:_4	AUGUSTUS	exon	19643391	19643542	.	-	.	ID=g21811.t1.exon9;Parent=g21811.t1;
OW569406.1_Cistogaster_globosa_genome_assembly,_chromosome:_4	AUGUSTUS	intron	19643543	19643608	1	-	.	ID=g21811.t1.intron9;Parent=g21811.t1;
OW569406.1_Cistogaster_globosa_genome_assembly,_chromosome:_4	AUGUSTUS	CDS	19643609	19643643	1	-	2	ID=g21811.t1.CDS10;Parent=g21811.t1;
OW569406.1_Cistogaster_globosa_genome_assembly,_chromosome:_4	AUGUSTUS	exon	19643609	19643643	.	-	.	ID=g21811.t1.exon10;Parent=g21811.t1;
OW569406.1_Cistogaster_globosa_genome_assembly,_chromosome:_4	AUGUSTUS	intron	19643644	19645602	1	-	.	ID=g21811.t1.intron10;Parent=g21811.t1;
OW569406.1_Cistogaster_globosa_genome_assembly,_chromosome:_4	AUGUSTUS	CDS	19645603	19645759	1	-	0	ID=g21811.t1.CDS11;Parent=g21811.t1;
OW569406.1_Cistogaster_globosa_genome_assembly,_chromosome:_4	AUGUSTUS	exon	19645603	19645759	.	-	.	ID=g21811.t1.exon11;Parent=g21811.t1;
OW569406.1_Cistogaster_globosa_genome_assembly,_chromosome:_4	AUGUSTUS	intron	19645760	19645830	1	-	.	ID=g21811.t1.intron11;Parent=g21811.t1;
OW569406.1_Cistogaster_globosa_genome_assembly,_chromosome:_4	AUGUSTUS	CDS	19645831	19646182	1	-	1	ID=g21811.t1.CDS12;Parent=g21811.t1;
OW569406.1_Cistogaster_globosa_genome_assembly,_chromosome:_4	AUGUSTUS	exon	19645831	19646182	.	-	.	ID=g21811.t1.exon12;Parent=g21811.t1;
OW569406.1_Cistogaster_globosa_genome_assembly,_chromosome:_4	AUGUSTUS	intron	19646183	19646234	1	-	.	ID=g21811.t1.intron12;Parent=g21811.t1;
OW569406.1_Cistogaster_globosa_genome_assembly,_chromosome:_4	AUGUSTUS	CDS	19646235	19646423	1	-	1	ID=g21811.t1.CDS13;Parent=g21811.t1;
OW569406.1_Cistogaster_globosa_genome_assembly,_chromosome:_4	AUGUSTUS	exon	19646235	19646423	.	-	.	ID=g21811.t1.exon13;Parent=g21811.t1;
OW569406.1_Cistogaster_globosa_genome_assembly,_chromosome:_4	AUGUSTUS	intron	19646424	19646483	1	-	.	ID=g21811.t1.intron13;Parent=g21811.t1;
OW569406.1_Cistogaster_globosa_genome_assembly,_chromosome:_4	AUGUSTUS	CDS	19646484	19646626	1	-	0	ID=g21811.t1.CDS14;Parent=g21811.t1;
OW569406.1_Cistogaster_globosa_genome_assembly,_chromosome:_4	AUGUSTUS	exon	19646484	19646626	.	-	.	ID=g21811.t1.exon14;Parent=g21811.t1;
OW569406.1_Cistogaster_globosa_genome_assembly,_chromosome:_4	AUGUSTUS	intron	19646627	19646801	1	-	.	ID=g21811.t1.intron14;Parent=g21811.t1;
OW569406.1_Cistogaster_globosa_genome_assembly,_chromosome:_4	AUGUSTUS	CDS	19646802	19646942	1	-	0	ID=g21811.t1.CDS15;Parent=g21811.t1;
OW569406.1_Cistogaster_globosa_genome_assembly,_chromosome:_4	AUGUSTUS	exon	19646802	19646942	.	-	.	ID=g21811.t1.exon15;Parent=g21811.t1;
OW569406.1_Cistogaster_globosa_genome_assembly,_chromosome:_4	AUGUSTUS	start_codon	19646940	19646942	.	-	0	ID=g21811.t1.start1;Parent=g21811.t1;
OW569406.1_Cistogaster_globosa_genome_assembly,_chromosome:_4	AUGUSTUS	gene	19649799	19652592	.	-	.	ID=g21812;
OW569406.1_Cistogaster_globosa_genome_assembly,_chromosome:_4	AUGUSTUS	mRNA	19649799	19652592	1	-	.	ID=g21812.t1;Parent=g21812;
OW569406.1_Cistogaster_globosa_genome_assembly,_chromosome:_4	AUGUSTUS	stop_codon	19649799	19649801	.	-	0	ID=g21812.t1.stop1;Parent=g21812.t1;
OW569406.1_Cistogaster_globosa_genome_assembly,_chromosome:_4	AUGUSTUS	CDS	19649799	19649948	1	-	0	ID=g21812.t1.CDS1;Parent=g21812.t1;
OW569406.1_Cistogaster_globosa_genome_assembly,_chromosome:_4	AUGUSTUS	exon	19649799	19649948	.	-	.	ID=g21812.t1.exon1;Parent=g21812.t1;
OW569406.1_Cistogaster_globosa_genome_assembly,_chromosome:_4	AUGUSTUS	intron	19649949	19650016	1	-	.	ID=g21812.t1.intron1;Parent=g21812.t1;
OW569406.1_Cistogaster_globosa_genome_assembly,_chromosome:_4	AUGUSTUS	CDS	19650017	19650208	1	-	0	ID=g21812.t1.CDS2;Parent=g21812.t1;
OW569406.1_Cistogaster_globosa_genome_assembly,_chromosome:_4	AUGUSTUS	exon	19650017	19650208	.	-	.	ID=g21812.t1.exon2;Parent=g21812.t1;
OW569406.1_Cistogaster_globosa_genome_assembly,_chromosome:_4	AUGUSTUS	intron	19650209	19650279	1	-	.	ID=g21812.t1.intron2;Parent=g21812.t1;
OW569406.1_Cistogaster_globosa_genome_assembly,_chromosome:_4	AUGUSTUS	CDS	19650280	19650873	1	-	0	ID=g21812.t1.CDS3;Parent=g21812.t1;
OW569406.1_Cistogaster_globosa_genome_assembly,_chromosome:_4	AUGUSTUS	exon	19650280	19650873	.	-	.	ID=g21812.t1.exon3;Parent=g21812.t1;
OW569406.1_Cistogaster_globosa_genome_assembly,_chromosome:_4	AUGUSTUS	intron	19650874	19650979	1	-	.	ID=g21812.t1.intron3;Parent=g21812.t1;
OW569406.1_Cistogaster_globosa_genome_assembly,_chromosome:_4	AUGUSTUS	CDS	19650980	19651516	1	-	0	ID=g21812.t1.CDS4;Parent=g21812.t1;
OW569406.1_Cistogaster_globosa_genome_assembly,_chromosome:_4	AUGUSTUS	exon	19650980	19651516	.	-	.	ID=g21812.t1.exon4;Parent=g21812.t1;
OW569406.1_Cistogaster_globosa_genome_assembly,_chromosome:_4	AUGUSTUS	intron	19651517	19651576	1	-	.	ID=g21812.t1.intron4;Parent=g21812.t1;
OW569406.1_Cistogaster_globosa_genome_assembly,_chromosome:_4	AUGUSTUS	CDS	19651577	19651710	1	-	2	ID=g21812.t1.CDS5;Parent=g21812.t1;
OW569406.1_Cistogaster_globosa_genome_assembly,_chromosome:_4	AUGUSTUS	exon	19651577	19651710	.	-	.	ID=g21812.t1.exon5;Parent=g21812.t1;
OW569406.1_Cistogaster_globosa_genome_assembly,_chromosome:_4	AUGUSTUS	intron	19651711	19651768	1	-	.	ID=g21812.t1.intron5;Parent=g21812.t1;
OW569406.1_Cistogaster_globosa_genome_assembly,_chromosome:_4	AUGUSTUS	CDS	19651769	19652003	1	-	0	ID=g21812.t1.CDS6;Parent=g21812.t1;
OW569406.1_Cistogaster_globosa_genome_assembly,_chromosome:_4	AUGUSTUS	exon	19651769	19652003	.	-	.	ID=g21812.t1.exon6;Parent=g21812.t1;
OW569406.1_Cistogaster_globosa_genome_assembly,_chromosome:_4	AUGUSTUS	intron	19652004	19652080	1	-	.	ID=g21812.t1.intron6;Parent=g21812.t1;
OW569406.1_Cistogaster_globosa_genome_assembly,_chromosome:_4	AUGUSTUS	CDS	19652081	19652413	1	-	0	ID=g21812.t1.CDS7;Parent=g21812.t1;
OW569406.1_Cistogaster_globosa_genome_assembly,_chromosome:_4	AUGUSTUS	exon	19652081	19652413	.	-	.	ID=g21812.t1.exon7;Parent=g21812.t1;
OW569406.1_Cistogaster_globosa_genome_assembly,_chromosome:_4	AUGUSTUS	intron	19652414	19652475	1	-	.	ID=g21812.t1.intron7;Parent=g21812.t1;
OW569406.1_Cistogaster_globosa_genome_assembly,_chromosome:_4	AUGUSTUS	CDS	19652476	19652592	1	-	0	ID=g21812.t1.CDS8;Parent=g21812.t1;
OW569406.1_Cistogaster_globosa_genome_assembly,_chromosome:_4	AUGUSTUS	exon	19652476	19652592	.	-	.	ID=g21812.t1.exon8;Parent=g21812.t1;
OW569406.1_Cistogaster_globosa_genome_assembly,_chromosome:_4	AUGUSTUS	start_codon	19652590	19652592	.	-	0	ID=g21812.t1.start1;Parent=g21812.t1;
OW569406.1_Cistogaster_globosa_genome_assembly,_chromosome:_4	AUGUSTUS	gene	19657925	19660075	.	-	.	ID=g21813;
OW569406.1_Cistogaster_globosa_genome_assembly,_chromosome:_4	AUGUSTUS	mRNA	19657925	19660075	1	-	.	ID=g21813.t1;Parent=g21813;
OW569406.1_Cistogaster_globosa_genome_assembly,_chromosome:_4	AUGUSTUS	stop_codon	19657925	19657927	.	-	0	ID=g21813.t1.stop1;Parent=g21813.t1;
OW569406.1_Cistogaster_globosa_genome_assembly,_chromosome:_4	AUGUSTUS	CDS	19657925	19658117	1	-	1	ID=g21813.t1.CDS1;Parent=g21813.t1;
OW569406.1_Cistogaster_globosa_genome_assembly,_chromosome:_4	AUGUSTUS	exon	19657925	19658117	.	-	.	ID=g21813.t1.exon1;Parent=g21813.t1;
OW569406.1_Cistogaster_globosa_genome_assembly,_chromosome:_4	AUGUSTUS	intron	19658118	19658177	1	-	.	ID=g21813.t1.intron1;Parent=g21813.t1;
OW569406.1_Cistogaster_globosa_genome_assembly,_chromosome:_4	AUGUSTUS	CDS	19658178	19658322	1	-	2	ID=g21813.t1.CDS2;Parent=g21813.t1;
OW569406.1_Cistogaster_globosa_genome_assembly,_chromosome:_4	AUGUSTUS	exon	19658178	19658322	.	-	.	ID=g21813.t1.exon2;Parent=g21813.t1;
OW569406.1_Cistogaster_globosa_genome_assembly,_chromosome:_4	AUGUSTUS	intron	19658323	19658400	1	-	.	ID=g21813.t1.intron2;Parent=g21813.t1;
OW569406.1_Cistogaster_globosa_genome_assembly,_chromosome:_4	AUGUSTUS	CDS	19658401	19658604	1	-	2	ID=g21813.t1.CDS3;Parent=g21813.t1;
OW569406.1_Cistogaster_globosa_genome_assembly,_chromosome:_4	AUGUSTUS	exon	19658401	19658604	.	-	.	ID=g21813.t1.exon3;Parent=g21813.t1;
OW569406.1_Cistogaster_globosa_genome_assembly,_chromosome:_4	AUGUSTUS	intron	19658605	19659852	1	-	.	ID=g21813.t1.intron3;Parent=g21813.t1;
OW569406.1_Cistogaster_globosa_genome_assembly,_chromosome:_4	AUGUSTUS	CDS	19659853	19660075	1	-	0	ID=g21813.t1.CDS4;Parent=g21813.t1;
OW569406.1_Cistogaster_globosa_genome_assembly,_chromosome:_4	AUGUSTUS	exon	19659853	19660075	.	-	.	ID=g21813.t1.exon4;Parent=g21813.t1;
OW569406.1_Cistogaster_globosa_genome_assembly,_chromosome:_4	AUGUSTUS	start_codon	19660073	19660075	.	-	0	ID=g21813.t1.start1;Parent=g21813.t1;
OW569406.1_Cistogaster_globosa_genome_assembly,_chromosome:_4	AUGUSTUS	gene	19663064	19683281	.	+	.	ID=g21814;
OW569406.1_Cistogaster_globosa_genome_assembly,_chromosome:_4	AUGUSTUS	mRNA	19663064	19683281	1	+	.	ID=g21814.t1;Parent=g21814;
OW569406.1_Cistogaster_globosa_genome_assembly,_chromosome:_4	AUGUSTUS	start_codon	19663064	19663066	.	+	0	ID=g21814.t1.start1;Parent=g21814.t1;
OW569406.1_Cistogaster_globosa_genome_assembly,_chromosome:_4	AUGUSTUS	CDS	19663064	19663198	1	+	0	ID=g21814.t1.CDS1;Parent=g21814.t1;
OW569406.1_Cistogaster_globosa_genome_assembly,_chromosome:_4	AUGUSTUS	exon	19663064	19663198	.	+	.	ID=g21814.t1.exon1;Parent=g21814.t1;
OW569406.1_Cistogaster_globosa_genome_assembly,_chromosome:_4	AUGUSTUS	intron	19663199	19663258	1	+	.	ID=g21814.t1.intron1;Parent=g21814.t1;
OW569406.1_Cistogaster_globosa_genome_assembly,_chromosome:_4	AUGUSTUS	CDS	19663259	19663405	1	+	0	ID=g21814.t1.CDS2;Parent=g21814.t1;
OW569406.1_Cistogaster_globosa_genome_assembly,_chromosome:_4	AUGUSTUS	exon	19663259	19663405	.	+	.	ID=g21814.t1.exon2;Parent=g21814.t1;
OW569406.1_Cistogaster_globosa_genome_assembly,_chromosome:_4	AUGUSTUS	intron	19663406	19664752	1	+	.	ID=g21814.t1.intron2;Parent=g21814.t1;
OW569406.1_Cistogaster_globosa_genome_assembly,_chromosome:_4	AUGUSTUS	CDS	19664753	19664828	1	+	0	ID=g21814.t1.CDS3;Parent=g21814.t1;
OW569406.1_Cistogaster_globosa_genome_assembly,_chromosome:_4	AUGUSTUS	exon	19664753	19664828	.	+	.	ID=g21814.t1.exon3;Parent=g21814.t1;
OW569406.1_Cistogaster_globosa_genome_assembly,_chromosome:_4	AUGUSTUS	intron	19664829	19666653	1	+	.	ID=g21814.t1.intron3;Parent=g21814.t1;
OW569406.1_Cistogaster_globosa_genome_assembly,_chromosome:_4	AUGUSTUS	CDS	19666654	19667144	1	+	2	ID=g21814.t1.CDS4;Parent=g21814.t1;
OW569406.1_Cistogaster_globosa_genome_assembly,_chromosome:_4	AUGUSTUS	exon	19666654	19667144	.	+	.	ID=g21814.t1.exon4;Parent=g21814.t1;
OW569406.1_Cistogaster_globosa_genome_assembly,_chromosome:_4	AUGUSTUS	intron	19667145	19669579	1	+	.	ID=g21814.t1.intron4;Parent=g21814.t1;
OW569406.1_Cistogaster_globosa_genome_assembly,_chromosome:_4	AUGUSTUS	CDS	19669580	19669759	1	+	0	ID=g21814.t1.CDS5;Parent=g21814.t1;
OW569406.1_Cistogaster_globosa_genome_assembly,_chromosome:_4	AUGUSTUS	exon	19669580	19669759	.	+	.	ID=g21814.t1.exon5;Parent=g21814.t1;
OW569406.1_Cistogaster_globosa_genome_assembly,_chromosome:_4	AUGUSTUS	intron	19669760	19669837	1	+	.	ID=g21814.t1.intron5;Parent=g21814.t1;
OW569406.1_Cistogaster_globosa_genome_assembly,_chromosome:_4	AUGUSTUS	CDS	19669838	19670002	1	+	0	ID=g21814.t1.CDS6;Parent=g21814.t1;
OW569406.1_Cistogaster_globosa_genome_assembly,_chromosome:_4	AUGUSTUS	exon	19669838	19670002	.	+	.	ID=g21814.t1.exon6;Parent=g21814.t1;
OW569406.1_Cistogaster_globosa_genome_assembly,_chromosome:_4	AUGUSTUS	intron	19670003	19670068	1	+	.	ID=g21814.t1.intron6;Parent=g21814.t1;
OW569406.1_Cistogaster_globosa_genome_assembly,_chromosome:_4	AUGUSTUS	CDS	19670069	19670157	1	+	0	ID=g21814.t1.CDS7;Parent=g21814.t1;
OW569406.1_Cistogaster_globosa_genome_assembly,_chromosome:_4	AUGUSTUS	exon	19670069	19670157	.	+	.	ID=g21814.t1.exon7;Parent=g21814.t1;
OW569406.1_Cistogaster_globosa_genome_assembly,_chromosome:_4	AUGUSTUS	intron	19670158	19671117	1	+	.	ID=g21814.t1.intron7;Parent=g21814.t1;
OW569406.1_Cistogaster_globosa_genome_assembly,_chromosome:_4	AUGUSTUS	CDS	19671118	19671268	1	+	1	ID=g21814.t1.CDS8;Parent=g21814.t1;
OW569406.1_Cistogaster_globosa_genome_assembly,_chromosome:_4	AUGUSTUS	exon	19671118	19671268	.	+	.	ID=g21814.t1.exon8;Parent=g21814.t1;
OW569406.1_Cistogaster_globosa_genome_assembly,_chromosome:_4	AUGUSTUS	intron	19671269	19673385	1	+	.	ID=g21814.t1.intron8;Parent=g21814.t1;
OW569406.1_Cistogaster_globosa_genome_assembly,_chromosome:_4	AUGUSTUS	CDS	19673386	19673524	1	+	0	ID=g21814.t1.CDS9;Parent=g21814.t1;
OW569406.1_Cistogaster_globosa_genome_assembly,_chromosome:_4	AUGUSTUS	exon	19673386	19673524	.	+	.	ID=g21814.t1.exon9;Parent=g21814.t1;
OW569406.1_Cistogaster_globosa_genome_assembly,_chromosome:_4	AUGUSTUS	intron	19673525	19673582	1	+	.	ID=g21814.t1.intron9;Parent=g21814.t1;
OW569406.1_Cistogaster_globosa_genome_assembly,_chromosome:_4	AUGUSTUS	CDS	19673583	19673712	1	+	2	ID=g21814.t1.CDS10;Parent=g21814.t1;
OW569406.1_Cistogaster_globosa_genome_assembly,_chromosome:_4	AUGUSTUS	exon	19673583	19673712	.	+	.	ID=g21814.t1.exon10;Parent=g21814.t1;
OW569406.1_Cistogaster_globosa_genome_assembly,_chromosome:_4	AUGUSTUS	intron	19673713	19675541	1	+	.	ID=g21814.t1.intron10;Parent=g21814.t1;
OW569406.1_Cistogaster_globosa_genome_assembly,_chromosome:_4	AUGUSTUS	CDS	19675542	19675667	1	+	1	ID=g21814.t1.CDS11;Parent=g21814.t1;
OW569406.1_Cistogaster_globosa_genome_assembly,_chromosome:_4	AUGUSTUS	exon	19675542	19675667	.	+	.	ID=g21814.t1.exon11;Parent=g21814.t1;
OW569406.1_Cistogaster_globosa_genome_assembly,_chromosome:_4	AUGUSTUS	intron	19675668	19677868	1	+	.	ID=g21814.t1.intron11;Parent=g21814.t1;
OW569406.1_Cistogaster_globosa_genome_assembly,_chromosome:_4	AUGUSTUS	CDS	19677869	19678062	1	+	1	ID=g21814.t1.CDS12;Parent=g21814.t1;
OW569406.1_Cistogaster_globosa_genome_assembly,_chromosome:_4	AUGUSTUS	exon	19677869	19678062	.	+	.	ID=g21814.t1.exon12;Parent=g21814.t1;
OW569406.1_Cistogaster_globosa_genome_assembly,_chromosome:_4	AUGUSTUS	intron	19678063	19680819	1	+	.	ID=g21814.t1.intron12;Parent=g21814.t1;
OW569406.1_Cistogaster_globosa_genome_assembly,_chromosome:_4	AUGUSTUS	CDS	19680820	19681006	1	+	2	ID=g21814.t1.CDS13;Parent=g21814.t1;
OW569406.1_Cistogaster_globosa_genome_assembly,_chromosome:_4	AUGUSTUS	exon	19680820	19681006	.	+	.	ID=g21814.t1.exon13;Parent=g21814.t1;
OW569406.1_Cistogaster_globosa_genome_assembly,_chromosome:_4	AUGUSTUS	intron	19681007	19681070	1	+	.	ID=g21814.t1.intron13;Parent=g21814.t1;
OW569406.1_Cistogaster_globosa_genome_assembly,_chromosome:_4	AUGUSTUS	CDS	19681071	19681221	1	+	1	ID=g21814.t1.CDS14;Parent=g21814.t1;
OW569406.1_Cistogaster_globosa_genome_assembly,_chromosome:_4	AUGUSTUS	exon	19681071	19681221	.	+	.	ID=g21814.t1.exon14;Parent=g21814.t1;
OW569406.1_Cistogaster_globosa_genome_assembly,_chromosome:_4	AUGUSTUS	intron	19681222	19681298	1	+	.	ID=g21814.t1.intron14;Parent=g21814.t1;
OW569406.1_Cistogaster_globosa_genome_assembly,_chromosome:_4	AUGUSTUS	CDS	19681299	19681594	1	+	0	ID=g21814.t1.CDS15;Parent=g21814.t1;
OW569406.1_Cistogaster_globosa_genome_assembly,_chromosome:_4	AUGUSTUS	exon	19681299	19681594	.	+	.	ID=g21814.t1.exon15;Parent=g21814.t1;
OW569406.1_Cistogaster_globosa_genome_assembly,_chromosome:_4	AUGUSTUS	intron	19681595	19681659	1	+	.	ID=g21814.t1.intron15;Parent=g21814.t1;
OW569406.1_Cistogaster_globosa_genome_assembly,_chromosome:_4	AUGUSTUS	CDS	19681660	19681764	1	+	1	ID=g21814.t1.CDS16;Parent=g21814.t1;
OW569406.1_Cistogaster_globosa_genome_assembly,_chromosome:_4	AUGUSTUS	exon	19681660	19681764	.	+	.	ID=g21814.t1.exon16;Parent=g21814.t1;
OW569406.1_Cistogaster_globosa_genome_assembly,_chromosome:_4	AUGUSTUS	intron	19681765	19683109	1	+	.	ID=g21814.t1.intron16;Parent=g21814.t1;
OW569406.1_Cistogaster_globosa_genome_assembly,_chromosome:_4	AUGUSTUS	CDS	19683110	19683281	1	+	1	ID=g21814.t1.CDS17;Parent=g21814.t1;
OW569406.1_Cistogaster_globosa_genome_assembly,_chromosome:_4	AUGUSTUS	exon	19683110	19683281	.	+	.	ID=g21814.t1.exon17;Parent=g21814.t1;
OW569406.1_Cistogaster_globosa_genome_assembly,_chromosome:_4	AUGUSTUS	stop_codon	19683279	19683281	.	+	0	ID=g21814.t1.stop1;Parent=g21814.t1;
OW569406.1_Cistogaster_globosa_genome_assembly,_chromosome:_4	AUGUSTUS	gene	19687808	19690506	.	-	.	ID=g21815;
OW569406.1_Cistogaster_globosa_genome_assembly,_chromosome:_4	AUGUSTUS	mRNA	19687808	19690506	1	-	.	ID=g21815.t1;Parent=g21815;
OW569406.1_Cistogaster_globosa_genome_assembly,_chromosome:_4	AUGUSTUS	stop_codon	19687808	19687810	.	-	0	ID=g21815.t1.stop1;Parent=g21815.t1;
OW569406.1_Cistogaster_globosa_genome_assembly,_chromosome:_4	AUGUSTUS	CDS	19687808	19687869	1	-	2	ID=g21815.t1.CDS1;Parent=g21815.t1;
OW569406.1_Cistogaster_globosa_genome_assembly,_chromosome:_4	AUGUSTUS	exon	19687808	19687869	.	-	.	ID=g21815.t1.exon1;Parent=g21815.t1;
OW569406.1_Cistogaster_globosa_genome_assembly,_chromosome:_4	AUGUSTUS	intron	19687870	19687935	1	-	.	ID=g21815.t1.intron1;Parent=g21815.t1;
OW569406.1_Cistogaster_globosa_genome_assembly,_chromosome:_4	AUGUSTUS	CDS	19687936	19688099	1	-	1	ID=g21815.t1.CDS2;Parent=g21815.t1;
OW569406.1_Cistogaster_globosa_genome_assembly,_chromosome:_4	AUGUSTUS	exon	19687936	19688099	.	-	.	ID=g21815.t1.exon2;Parent=g21815.t1;
OW569406.1_Cistogaster_globosa_genome_assembly,_chromosome:_4	AUGUSTUS	intron	19688100	19689779	1	-	.	ID=g21815.t1.intron2;Parent=g21815.t1;
OW569406.1_Cistogaster_globosa_genome_assembly,_chromosome:_4	AUGUSTUS	CDS	19689780	19690011	1	-	2	ID=g21815.t1.CDS3;Parent=g21815.t1;
OW569406.1_Cistogaster_globosa_genome_assembly,_chromosome:_4	AUGUSTUS	exon	19689780	19690011	.	-	.	ID=g21815.t1.exon3;Parent=g21815.t1;
OW569406.1_Cistogaster_globosa_genome_assembly,_chromosome:_4	AUGUSTUS	intron	19690012	19690100	1	-	.	ID=g21815.t1.intron3;Parent=g21815.t1;
OW569406.1_Cistogaster_globosa_genome_assembly,_chromosome:_4	AUGUSTUS	CDS	19690101	19690241	1	-	2	ID=g21815.t1.CDS4;Parent=g21815.t1;
OW569406.1_Cistogaster_globosa_genome_assembly,_chromosome:_4	AUGUSTUS	exon	19690101	19690241	.	-	.	ID=g21815.t1.exon4;Parent=g21815.t1;
OW569406.1_Cistogaster_globosa_genome_assembly,_chromosome:_4	AUGUSTUS	intron	19690242	19690328	1	-	.	ID=g21815.t1.intron4;Parent=g21815.t1;
OW569406.1_Cistogaster_globosa_genome_assembly,_chromosome:_4	AUGUSTUS	CDS	19690329	19690506	1	-	0	ID=g21815.t1.CDS5;Parent=g21815.t1;
OW569406.1_Cistogaster_globosa_genome_assembly,_chromosome:_4	AUGUSTUS	exon	19690329	19690506	.	-	.	ID=g21815.t1.exon5;Parent=g21815.t1;
OW569406.1_Cistogaster_globosa_genome_assembly,_chromosome:_4	AUGUSTUS	start_codon	19690504	19690506	.	-	0	ID=g21815.t1.start1;Parent=g21815.t1;
OW569406.1_Cistogaster_globosa_genome_assembly,_chromosome:_4	AUGUSTUS	gene	19728344	19729774	.	+	.	ID=g21816;
OW569406.1_Cistogaster_globosa_genome_assembly,_chromosome:_4	AUGUSTUS	mRNA	19728344	19729774	0.42	+	.	ID=g21816.t1;Parent=g21816;
OW569406.1_Cistogaster_globosa_genome_assembly,_chromosome:_4	AUGUSTUS	start_codon	19728344	19728346	.	+	0	ID=g21816.t1.start1;Parent=g21816.t1;
OW569406.1_Cistogaster_globosa_genome_assembly,_chromosome:_4	AUGUSTUS	CDS	19728344	19728510	0.99	+	0	ID=g21816.t1.CDS1;Parent=g21816.t1;
OW569406.1_Cistogaster_globosa_genome_assembly,_chromosome:_4	AUGUSTUS	exon	19728344	19728510	.	+	.	ID=g21816.t1.exon1;Parent=g21816.t1;
OW569406.1_Cistogaster_globosa_genome_assembly,_chromosome:_4	AUGUSTUS	intron	19728511	19728572	0.66	+	.	ID=g21816.t1.intron1;Parent=g21816.t1;
OW569406.1_Cistogaster_globosa_genome_assembly,_chromosome:_4	AUGUSTUS	CDS	19728573	19728649	0.46	+	1	ID=g21816.t1.CDS2;Parent=g21816.t1;
OW569406.1_Cistogaster_globosa_genome_assembly,_chromosome:_4	AUGUSTUS	exon	19728573	19728649	.	+	.	ID=g21816.t1.exon2;Parent=g21816.t1;
OW569406.1_Cistogaster_globosa_genome_assembly,_chromosome:_4	AUGUSTUS	intron	19728650	19729382	0.67	+	.	ID=g21816.t1.intron2;Parent=g21816.t1;
OW569406.1_Cistogaster_globosa_genome_assembly,_chromosome:_4	AUGUSTUS	CDS	19729383	19729774	0.89	+	2	ID=g21816.t1.CDS3;Parent=g21816.t1;
OW569406.1_Cistogaster_globosa_genome_assembly,_chromosome:_4	AUGUSTUS	exon	19729383	19729774	.	+	.	ID=g21816.t1.exon3;Parent=g21816.t1;
OW569406.1_Cistogaster_globosa_genome_assembly,_chromosome:_4	AUGUSTUS	stop_codon	19729772	19729774	.	+	0	ID=g21816.t1.stop1;Parent=g21816.t1;
OW569406.1_Cistogaster_globosa_genome_assembly,_chromosome:_4	AUGUSTUS	gene	19737351	19759578	.	-	.	ID=g21817;
OW569406.1_Cistogaster_globosa_genome_assembly,_chromosome:_4	AUGUSTUS	mRNA	19737351	19759578	1	-	.	ID=g21817.t1;Parent=g21817;
OW569406.1_Cistogaster_globosa_genome_assembly,_chromosome:_4	AUGUSTUS	stop_codon	19737351	19737353	.	-	0	ID=g21817.t1.stop1;Parent=g21817.t1;
OW569406.1_Cistogaster_globosa_genome_assembly,_chromosome:_4	AUGUSTUS	CDS	19737351	19737416	1	-	0	ID=g21817.t1.CDS1;Parent=g21817.t1;
OW569406.1_Cistogaster_globosa_genome_assembly,_chromosome:_4	AUGUSTUS	exon	19737351	19737416	.	-	.	ID=g21817.t1.exon1;Parent=g21817.t1;
OW569406.1_Cistogaster_globosa_genome_assembly,_chromosome:_4	AUGUSTUS	intron	19737417	19738805	1	-	.	ID=g21817.t1.intron1;Parent=g21817.t1;
OW569406.1_Cistogaster_globosa_genome_assembly,_chromosome:_4	AUGUSTUS	CDS	19738806	19738985	1	-	0	ID=g21817.t1.CDS2;Parent=g21817.t1;
OW569406.1_Cistogaster_globosa_genome_assembly,_chromosome:_4	AUGUSTUS	exon	19738806	19738985	.	-	.	ID=g21817.t1.exon2;Parent=g21817.t1;
OW569406.1_Cistogaster_globosa_genome_assembly,_chromosome:_4	AUGUSTUS	intron	19738986	19743596	1	-	.	ID=g21817.t1.intron2;Parent=g21817.t1;
OW569406.1_Cistogaster_globosa_genome_assembly,_chromosome:_4	AUGUSTUS	CDS	19743597	19743653	1	-	0	ID=g21817.t1.CDS3;Parent=g21817.t1;
OW569406.1_Cistogaster_globosa_genome_assembly,_chromosome:_4	AUGUSTUS	exon	19743597	19743653	.	-	.	ID=g21817.t1.exon3;Parent=g21817.t1;
OW569406.1_Cistogaster_globosa_genome_assembly,_chromosome:_4	AUGUSTUS	intron	19743654	19759452	1	-	.	ID=g21817.t1.intron3;Parent=g21817.t1;
OW569406.1_Cistogaster_globosa_genome_assembly,_chromosome:_4	AUGUSTUS	CDS	19759453	19759578	1	-	0	ID=g21817.t1.CDS4;Parent=g21817.t1;
OW569406.1_Cistogaster_globosa_genome_assembly,_chromosome:_4	AUGUSTUS	exon	19759453	19759578	.	-	.	ID=g21817.t1.exon4;Parent=g21817.t1;
OW569406.1_Cistogaster_globosa_genome_assembly,_chromosome:_4	AUGUSTUS	start_codon	19759576	19759578	.	-	0	ID=g21817.t1.start1;Parent=g21817.t1;
OW569406.1_Cistogaster_globosa_genome_assembly,_chromosome:_4	AUGUSTUS	gene	19769417	19773011	.	-	.	ID=g21818;
OW569406.1_Cistogaster_globosa_genome_assembly,_chromosome:_4	AUGUSTUS	mRNA	19769417	19773011	1	-	.	ID=g21818.t1;Parent=g21818;
OW569406.1_Cistogaster_globosa_genome_assembly,_chromosome:_4	AUGUSTUS	stop_codon	19769417	19769419	.	-	0	ID=g21818.t1.stop1;Parent=g21818.t1;
OW569406.1_Cistogaster_globosa_genome_assembly,_chromosome:_4	AUGUSTUS	CDS	19769417	19769566	1	-	0	ID=g21818.t1.CDS1;Parent=g21818.t1;
OW569406.1_Cistogaster_globosa_genome_assembly,_chromosome:_4	AUGUSTUS	exon	19769417	19769566	.	-	.	ID=g21818.t1.exon1;Parent=g21818.t1;
OW569406.1_Cistogaster_globosa_genome_assembly,_chromosome:_4	AUGUSTUS	intron	19769567	19769641	1	-	.	ID=g21818.t1.intron1;Parent=g21818.t1;
OW569406.1_Cistogaster_globosa_genome_assembly,_chromosome:_4	AUGUSTUS	CDS	19769642	19769811	1	-	2	ID=g21818.t1.CDS2;Parent=g21818.t1;
OW569406.1_Cistogaster_globosa_genome_assembly,_chromosome:_4	AUGUSTUS	exon	19769642	19769811	.	-	.	ID=g21818.t1.exon2;Parent=g21818.t1;
OW569406.1_Cistogaster_globosa_genome_assembly,_chromosome:_4	AUGUSTUS	intron	19769812	19769879	1	-	.	ID=g21818.t1.intron2;Parent=g21818.t1;
OW569406.1_Cistogaster_globosa_genome_assembly,_chromosome:_4	AUGUSTUS	CDS	19769880	19770131	1	-	2	ID=g21818.t1.CDS3;Parent=g21818.t1;
OW569406.1_Cistogaster_globosa_genome_assembly,_chromosome:_4	AUGUSTUS	exon	19769880	19770131	.	-	.	ID=g21818.t1.exon3;Parent=g21818.t1;
OW569406.1_Cistogaster_globosa_genome_assembly,_chromosome:_4	AUGUSTUS	intron	19770132	19772496	1	-	.	ID=g21818.t1.intron3;Parent=g21818.t1;
OW569406.1_Cistogaster_globosa_genome_assembly,_chromosome:_4	AUGUSTUS	CDS	19772497	19772607	1	-	2	ID=g21818.t1.CDS4;Parent=g21818.t1;
OW569406.1_Cistogaster_globosa_genome_assembly,_chromosome:_4	AUGUSTUS	exon	19772497	19772607	.	-	.	ID=g21818.t1.exon4;Parent=g21818.t1;
OW569406.1_Cistogaster_globosa_genome_assembly,_chromosome:_4	AUGUSTUS	intron	19772608	19772667	1	-	.	ID=g21818.t1.intron4;Parent=g21818.t1;
OW569406.1_Cistogaster_globosa_genome_assembly,_chromosome:_4	AUGUSTUS	CDS	19772668	19772797	1	-	0	ID=g21818.t1.CDS5;Parent=g21818.t1;
OW569406.1_Cistogaster_globosa_genome_assembly,_chromosome:_4	AUGUSTUS	exon	19772668	19772797	.	-	.	ID=g21818.t1.exon5;Parent=g21818.t1;
OW569406.1_Cistogaster_globosa_genome_assembly,_chromosome:_4	AUGUSTUS	intron	19772798	19772876	1	-	.	ID=g21818.t1.intron5;Parent=g21818.t1;
OW569406.1_Cistogaster_globosa_genome_assembly,_chromosome:_4	AUGUSTUS	CDS	19772877	19773011	1	-	0	ID=g21818.t1.CDS6;Parent=g21818.t1;
OW569406.1_Cistogaster_globosa_genome_assembly,_chromosome:_4	AUGUSTUS	exon	19772877	19773011	.	-	.	ID=g21818.t1.exon6;Parent=g21818.t1;
OW569406.1_Cistogaster_globosa_genome_assembly,_chromosome:_4	AUGUSTUS	start_codon	19773009	19773011	.	-	0	ID=g21818.t1.start1;Parent=g21818.t1;
OW569406.1_Cistogaster_globosa_genome_assembly,_chromosome:_4	AUGUSTUS	gene	19790531	19819726	.	-	.	ID=g21819;
OW569406.1_Cistogaster_globosa_genome_assembly,_chromosome:_4	AUGUSTUS	mRNA	19790531	19814603	1	-	.	ID=g21819.t1;Parent=g21819;
OW569406.1_Cistogaster_globosa_genome_assembly,_chromosome:_4	AUGUSTUS	stop_codon	19790531	19790533	.	-	0	ID=g21819.t1.stop1;Parent=g21819.t1;
OW569406.1_Cistogaster_globosa_genome_assembly,_chromosome:_4	AUGUSTUS	CDS	19790531	19791175	1	-	0	ID=g21819.t1.CDS1;Parent=g21819.t1;
OW569406.1_Cistogaster_globosa_genome_assembly,_chromosome:_4	AUGUSTUS	exon	19790531	19791175	.	-	.	ID=g21819.t1.exon1;Parent=g21819.t1;
OW569406.1_Cistogaster_globosa_genome_assembly,_chromosome:_4	AUGUSTUS	intron	19791176	19795686	1	-	.	ID=g21819.t1.intron1;Parent=g21819.t1;
OW569406.1_Cistogaster_globosa_genome_assembly,_chromosome:_4	AUGUSTUS	CDS	19795687	19796006	1	-	2	ID=g21819.t1.CDS2;Parent=g21819.t1;
OW569406.1_Cistogaster_globosa_genome_assembly,_chromosome:_4	AUGUSTUS	exon	19795687	19796006	.	-	.	ID=g21819.t1.exon2;Parent=g21819.t1;
OW569406.1_Cistogaster_globosa_genome_assembly,_chromosome:_4	AUGUSTUS	intron	19796007	19799928	1	-	.	ID=g21819.t1.intron2;Parent=g21819.t1;
OW569406.1_Cistogaster_globosa_genome_assembly,_chromosome:_4	AUGUSTUS	CDS	19799929	19800242	1	-	1	ID=g21819.t1.CDS3;Parent=g21819.t1;
OW569406.1_Cistogaster_globosa_genome_assembly,_chromosome:_4	AUGUSTUS	exon	19799929	19800242	.	-	.	ID=g21819.t1.exon3;Parent=g21819.t1;
OW569406.1_Cistogaster_globosa_genome_assembly,_chromosome:_4	AUGUSTUS	intron	19800243	19800302	1	-	.	ID=g21819.t1.intron3;Parent=g21819.t1;
OW569406.1_Cistogaster_globosa_genome_assembly,_chromosome:_4	AUGUSTUS	CDS	19800303	19801579	1	-	0	ID=g21819.t1.CDS4;Parent=g21819.t1;
OW569406.1_Cistogaster_globosa_genome_assembly,_chromosome:_4	AUGUSTUS	exon	19800303	19801579	.	-	.	ID=g21819.t1.exon4;Parent=g21819.t1;
OW569406.1_Cistogaster_globosa_genome_assembly,_chromosome:_4	AUGUSTUS	intron	19801580	19801684	1	-	.	ID=g21819.t1.intron4;Parent=g21819.t1;
OW569406.1_Cistogaster_globosa_genome_assembly,_chromosome:_4	AUGUSTUS	CDS	19801685	19801891	1	-	0	ID=g21819.t1.CDS5;Parent=g21819.t1;
OW569406.1_Cistogaster_globosa_genome_assembly,_chromosome:_4	AUGUSTUS	exon	19801685	19801891	.	-	.	ID=g21819.t1.exon5;Parent=g21819.t1;
OW569406.1_Cistogaster_globosa_genome_assembly,_chromosome:_4	AUGUSTUS	intron	19801892	19804039	1	-	.	ID=g21819.t1.intron5;Parent=g21819.t1;
OW569406.1_Cistogaster_globosa_genome_assembly,_chromosome:_4	AUGUSTUS	CDS	19804040	19804256	1	-	1	ID=g21819.t1.CDS6;Parent=g21819.t1;
OW569406.1_Cistogaster_globosa_genome_assembly,_chromosome:_4	AUGUSTUS	exon	19804040	19804256	.	-	.	ID=g21819.t1.exon6;Parent=g21819.t1;
OW569406.1_Cistogaster_globosa_genome_assembly,_chromosome:_4	AUGUSTUS	intron	19804257	19807071	1	-	.	ID=g21819.t1.intron6;Parent=g21819.t1;
OW569406.1_Cistogaster_globosa_genome_assembly,_chromosome:_4	AUGUSTUS	CDS	19807072	19807419	1	-	1	ID=g21819.t1.CDS7;Parent=g21819.t1;
OW569406.1_Cistogaster_globosa_genome_assembly,_chromosome:_4	AUGUSTUS	exon	19807072	19807419	.	-	.	ID=g21819.t1.exon7;Parent=g21819.t1;
OW569406.1_Cistogaster_globosa_genome_assembly,_chromosome:_4	AUGUSTUS	intron	19807420	19807497	1	-	.	ID=g21819.t1.intron7;Parent=g21819.t1;
OW569406.1_Cistogaster_globosa_genome_assembly,_chromosome:_4	AUGUSTUS	CDS	19807498	19807898	1	-	0	ID=g21819.t1.CDS8;Parent=g21819.t1;
OW569406.1_Cistogaster_globosa_genome_assembly,_chromosome:_4	AUGUSTUS	exon	19807498	19807898	.	-	.	ID=g21819.t1.exon8;Parent=g21819.t1;
OW569406.1_Cistogaster_globosa_genome_assembly,_chromosome:_4	AUGUSTUS	intron	19807899	19807976	1	-	.	ID=g21819.t1.intron8;Parent=g21819.t1;
OW569406.1_Cistogaster_globosa_genome_assembly,_chromosome:_4	AUGUSTUS	CDS	19807977	19808130	1	-	1	ID=g21819.t1.CDS9;Parent=g21819.t1;
OW569406.1_Cistogaster_globosa_genome_assembly,_chromosome:_4	AUGUSTUS	exon	19807977	19808130	.	-	.	ID=g21819.t1.exon9;Parent=g21819.t1;
OW569406.1_Cistogaster_globosa_genome_assembly,_chromosome:_4	AUGUSTUS	intron	19808131	19808528	1	-	.	ID=g21819.t1.intron9;Parent=g21819.t1;
OW569406.1_Cistogaster_globosa_genome_assembly,_chromosome:_4	AUGUSTUS	CDS	19808529	19808612	1	-	1	ID=g21819.t1.CDS10;Parent=g21819.t1;
OW569406.1_Cistogaster_globosa_genome_assembly,_chromosome:_4	AUGUSTUS	exon	19808529	19808612	.	-	.	ID=g21819.t1.exon10;Parent=g21819.t1;
OW569406.1_Cistogaster_globosa_genome_assembly,_chromosome:_4	AUGUSTUS	intron	19808613	19811039	1	-	.	ID=g21819.t1.intron10;Parent=g21819.t1;
OW569406.1_Cistogaster_globosa_genome_assembly,_chromosome:_4	AUGUSTUS	CDS	19811040	19811170	1	-	0	ID=g21819.t1.CDS11;Parent=g21819.t1;
OW569406.1_Cistogaster_globosa_genome_assembly,_chromosome:_4	AUGUSTUS	exon	19811040	19811170	.	-	.	ID=g21819.t1.exon11;Parent=g21819.t1;
OW569406.1_Cistogaster_globosa_genome_assembly,_chromosome:_4	AUGUSTUS	intron	19811171	19811230	1	-	.	ID=g21819.t1.intron11;Parent=g21819.t1;
OW569406.1_Cistogaster_globosa_genome_assembly,_chromosome:_4	AUGUSTUS	CDS	19811231	19811383	1	-	0	ID=g21819.t1.CDS12;Parent=g21819.t1;
OW569406.1_Cistogaster_globosa_genome_assembly,_chromosome:_4	AUGUSTUS	exon	19811231	19811383	.	-	.	ID=g21819.t1.exon12;Parent=g21819.t1;
OW569406.1_Cistogaster_globosa_genome_assembly,_chromosome:_4	AUGUSTUS	intron	19811384	19811524	1	-	.	ID=g21819.t1.intron12;Parent=g21819.t1;
OW569406.1_Cistogaster_globosa_genome_assembly,_chromosome:_4	AUGUSTUS	CDS	19811525	19811665	1	-	0	ID=g21819.t1.CDS13;Parent=g21819.t1;
OW569406.1_Cistogaster_globosa_genome_assembly,_chromosome:_4	AUGUSTUS	exon	19811525	19811665	.	-	.	ID=g21819.t1.exon13;Parent=g21819.t1;
OW569406.1_Cistogaster_globosa_genome_assembly,_chromosome:_4	AUGUSTUS	intron	19811666	19811730	1	-	.	ID=g21819.t1.intron13;Parent=g21819.t1;
OW569406.1_Cistogaster_globosa_genome_assembly,_chromosome:_4	AUGUSTUS	CDS	19811731	19811838	1	-	0	ID=g21819.t1.CDS14;Parent=g21819.t1;
OW569406.1_Cistogaster_globosa_genome_assembly,_chromosome:_4	AUGUSTUS	exon	19811731	19811838	.	-	.	ID=g21819.t1.exon14;Parent=g21819.t1;
OW569406.1_Cistogaster_globosa_genome_assembly,_chromosome:_4	AUGUSTUS	intron	19811839	19811910	1	-	.	ID=g21819.t1.intron14;Parent=g21819.t1;
OW569406.1_Cistogaster_globosa_genome_assembly,_chromosome:_4	AUGUSTUS	CDS	19811911	19812114	1	-	0	ID=g21819.t1.CDS15;Parent=g21819.t1;
OW569406.1_Cistogaster_globosa_genome_assembly,_chromosome:_4	AUGUSTUS	exon	19811911	19812114	.	-	.	ID=g21819.t1.exon15;Parent=g21819.t1;
OW569406.1_Cistogaster_globosa_genome_assembly,_chromosome:_4	AUGUSTUS	intron	19812115	19814489	1	-	.	ID=g21819.t1.intron15;Parent=g21819.t1;
OW569406.1_Cistogaster_globosa_genome_assembly,_chromosome:_4	AUGUSTUS	CDS	19814490	19814603	1	-	0	ID=g21819.t1.CDS16;Parent=g21819.t1;
OW569406.1_Cistogaster_globosa_genome_assembly,_chromosome:_4	AUGUSTUS	exon	19814490	19814603	.	-	.	ID=g21819.t1.exon16;Parent=g21819.t1;
OW569406.1_Cistogaster_globosa_genome_assembly,_chromosome:_4	AUGUSTUS	start_codon	19814601	19814603	.	-	0	ID=g21819.t1.start1;Parent=g21819.t1;
OW569406.1_Cistogaster_globosa_genome_assembly,_chromosome:_4	AUGUSTUS	mRNA	19790531	19819726	0.48	-	.	ID=g21819.t2;Parent=g21819;
OW569406.1_Cistogaster_globosa_genome_assembly,_chromosome:_4	AUGUSTUS	stop_codon	19790531	19790533	.	-	0	ID=g21819.t2.stop1;Parent=g21819.t2;
OW569406.1_Cistogaster_globosa_genome_assembly,_chromosome:_4	AUGUSTUS	CDS	19790531	19791175	1	-	0	ID=g21819.t2.CDS1;Parent=g21819.t2;
OW569406.1_Cistogaster_globosa_genome_assembly,_chromosome:_4	AUGUSTUS	exon	19790531	19791175	.	-	.	ID=g21819.t2.exon1;Parent=g21819.t2;
OW569406.1_Cistogaster_globosa_genome_assembly,_chromosome:_4	AUGUSTUS	intron	19791176	19795686	1	-	.	ID=g21819.t2.intron1;Parent=g21819.t2;
OW569406.1_Cistogaster_globosa_genome_assembly,_chromosome:_4	AUGUSTUS	CDS	19795687	19796006	1	-	2	ID=g21819.t2.CDS2;Parent=g21819.t2;
OW569406.1_Cistogaster_globosa_genome_assembly,_chromosome:_4	AUGUSTUS	exon	19795687	19796006	.	-	.	ID=g21819.t2.exon2;Parent=g21819.t2;
OW569406.1_Cistogaster_globosa_genome_assembly,_chromosome:_4	AUGUSTUS	intron	19796007	19799928	1	-	.	ID=g21819.t2.intron2;Parent=g21819.t2;
OW569406.1_Cistogaster_globosa_genome_assembly,_chromosome:_4	AUGUSTUS	CDS	19799929	19800242	1	-	1	ID=g21819.t2.CDS3;Parent=g21819.t2;
OW569406.1_Cistogaster_globosa_genome_assembly,_chromosome:_4	AUGUSTUS	exon	19799929	19800242	.	-	.	ID=g21819.t2.exon3;Parent=g21819.t2;
OW569406.1_Cistogaster_globosa_genome_assembly,_chromosome:_4	AUGUSTUS	intron	19800243	19800302	1	-	.	ID=g21819.t2.intron3;Parent=g21819.t2;
OW569406.1_Cistogaster_globosa_genome_assembly,_chromosome:_4	AUGUSTUS	CDS	19800303	19801579	1	-	0	ID=g21819.t2.CDS4;Parent=g21819.t2;
OW569406.1_Cistogaster_globosa_genome_assembly,_chromosome:_4	AUGUSTUS	exon	19800303	19801579	.	-	.	ID=g21819.t2.exon4;Parent=g21819.t2;
OW569406.1_Cistogaster_globosa_genome_assembly,_chromosome:_4	AUGUSTUS	intron	19801580	19801684	1	-	.	ID=g21819.t2.intron4;Parent=g21819.t2;
OW569406.1_Cistogaster_globosa_genome_assembly,_chromosome:_4	AUGUSTUS	CDS	19801685	19801891	1	-	0	ID=g21819.t2.CDS5;Parent=g21819.t2;
OW569406.1_Cistogaster_globosa_genome_assembly,_chromosome:_4	AUGUSTUS	exon	19801685	19801891	.	-	.	ID=g21819.t2.exon5;Parent=g21819.t2;
OW569406.1_Cistogaster_globosa_genome_assembly,_chromosome:_4	AUGUSTUS	intron	19801892	19804039	1	-	.	ID=g21819.t2.intron5;Parent=g21819.t2;
OW569406.1_Cistogaster_globosa_genome_assembly,_chromosome:_4	AUGUSTUS	CDS	19804040	19804256	1	-	1	ID=g21819.t2.CDS6;Parent=g21819.t2;
OW569406.1_Cistogaster_globosa_genome_assembly,_chromosome:_4	AUGUSTUS	exon	19804040	19804256	.	-	.	ID=g21819.t2.exon6;Parent=g21819.t2;
OW569406.1_Cistogaster_globosa_genome_assembly,_chromosome:_4	AUGUSTUS	intron	19804257	19807071	1	-	.	ID=g21819.t2.intron6;Parent=g21819.t2;
OW569406.1_Cistogaster_globosa_genome_assembly,_chromosome:_4	AUGUSTUS	CDS	19807072	19807419	1	-	1	ID=g21819.t2.CDS7;Parent=g21819.t2;
OW569406.1_Cistogaster_globosa_genome_assembly,_chromosome:_4	AUGUSTUS	exon	19807072	19807419	.	-	.	ID=g21819.t2.exon7;Parent=g21819.t2;
OW569406.1_Cistogaster_globosa_genome_assembly,_chromosome:_4	AUGUSTUS	intron	19807420	19807497	1	-	.	ID=g21819.t2.intron7;Parent=g21819.t2;
OW569406.1_Cistogaster_globosa_genome_assembly,_chromosome:_4	AUGUSTUS	CDS	19807498	19807898	1	-	0	ID=g21819.t2.CDS8;Parent=g21819.t2;
OW569406.1_Cistogaster_globosa_genome_assembly,_chromosome:_4	AUGUSTUS	exon	19807498	19807898	.	-	.	ID=g21819.t2.exon8;Parent=g21819.t2;
OW569406.1_Cistogaster_globosa_genome_assembly,_chromosome:_4	AUGUSTUS	intron	19807899	19807976	1	-	.	ID=g21819.t2.intron8;Parent=g21819.t2;
OW569406.1_Cistogaster_globosa_genome_assembly,_chromosome:_4	AUGUSTUS	CDS	19807977	19808130	1	-	1	ID=g21819.t2.CDS9;Parent=g21819.t2;
OW569406.1_Cistogaster_globosa_genome_assembly,_chromosome:_4	AUGUSTUS	exon	19807977	19808130	.	-	.	ID=g21819.t2.exon9;Parent=g21819.t2;
OW569406.1_Cistogaster_globosa_genome_assembly,_chromosome:_4	AUGUSTUS	intron	19808131	19811039	1	-	.	ID=g21819.t2.intron9;Parent=g21819.t2;
OW569406.1_Cistogaster_globosa_genome_assembly,_chromosome:_4	AUGUSTUS	CDS	19811040	19811170	1	-	0	ID=g21819.t2.CDS10;Parent=g21819.t2;
OW569406.1_Cistogaster_globosa_genome_assembly,_chromosome:_4	AUGUSTUS	exon	19811040	19811170	.	-	.	ID=g21819.t2.exon10;Parent=g21819.t2;
OW569406.1_Cistogaster_globosa_genome_assembly,_chromosome:_4	AUGUSTUS	intron	19811171	19811230	1	-	.	ID=g21819.t2.intron10;Parent=g21819.t2;
OW569406.1_Cistogaster_globosa_genome_assembly,_chromosome:_4	AUGUSTUS	CDS	19811231	19811383	1	-	0	ID=g21819.t2.CDS11;Parent=g21819.t2;
OW569406.1_Cistogaster_globosa_genome_assembly,_chromosome:_4	AUGUSTUS	exon	19811231	19811383	.	-	.	ID=g21819.t2.exon11;Parent=g21819.t2;
OW569406.1_Cistogaster_globosa_genome_assembly,_chromosome:_4	AUGUSTUS	intron	19811384	19811524	1	-	.	ID=g21819.t2.intron11;Parent=g21819.t2;
OW569406.1_Cistogaster_globosa_genome_assembly,_chromosome:_4	AUGUSTUS	CDS	19811525	19811665	1	-	0	ID=g21819.t2.CDS12;Parent=g21819.t2;
OW569406.1_Cistogaster_globosa_genome_assembly,_chromosome:_4	AUGUSTUS	exon	19811525	19811665	.	-	.	ID=g21819.t2.exon12;Parent=g21819.t2;
OW569406.1_Cistogaster_globosa_genome_assembly,_chromosome:_4	AUGUSTUS	intron	19811666	19811730	1	-	.	ID=g21819.t2.intron12;Parent=g21819.t2;
OW569406.1_Cistogaster_globosa_genome_assembly,_chromosome:_4	AUGUSTUS	CDS	19811731	19811838	1	-	0	ID=g21819.t2.CDS13;Parent=g21819.t2;
OW569406.1_Cistogaster_globosa_genome_assembly,_chromosome:_4	AUGUSTUS	exon	19811731	19811838	.	-	.	ID=g21819.t2.exon13;Parent=g21819.t2;
OW569406.1_Cistogaster_globosa_genome_assembly,_chromosome:_4	AUGUSTUS	intron	19811839	19811910	1	-	.	ID=g21819.t2.intron13;Parent=g21819.t2;
OW569406.1_Cistogaster_globosa_genome_assembly,_chromosome:_4	AUGUSTUS	CDS	19811911	19812114	1	-	0	ID=g21819.t2.CDS14;Parent=g21819.t2;
OW569406.1_Cistogaster_globosa_genome_assembly,_chromosome:_4	AUGUSTUS	exon	19811911	19812114	.	-	.	ID=g21819.t2.exon14;Parent=g21819.t2;
OW569406.1_Cistogaster_globosa_genome_assembly,_chromosome:_4	AUGUSTUS	intron	19812115	19814489	1	-	.	ID=g21819.t2.intron14;Parent=g21819.t2;
OW569406.1_Cistogaster_globosa_genome_assembly,_chromosome:_4	AUGUSTUS	CDS	19814490	19814625	0.98	-	1	ID=g21819.t2.CDS15;Parent=g21819.t2;
OW569406.1_Cistogaster_globosa_genome_assembly,_chromosome:_4	AUGUSTUS	exon	19814490	19814625	.	-	.	ID=g21819.t2.exon15;Parent=g21819.t2;
OW569406.1_Cistogaster_globosa_genome_assembly,_chromosome:_4	AUGUSTUS	intron	19814626	19818587	0.87	-	.	ID=g21819.t2.intron15;Parent=g21819.t2;
OW569406.1_Cistogaster_globosa_genome_assembly,_chromosome:_4	AUGUSTUS	CDS	19818588	19818632	0.87	-	1	ID=g21819.t2.CDS16;Parent=g21819.t2;
OW569406.1_Cistogaster_globosa_genome_assembly,_chromosome:_4	AUGUSTUS	exon	19818588	19818632	.	-	.	ID=g21819.t2.exon16;Parent=g21819.t2;
OW569406.1_Cistogaster_globosa_genome_assembly,_chromosome:_4	AUGUSTUS	intron	19818633	19819688	0.48	-	.	ID=g21819.t2.intron16;Parent=g21819.t2;
OW569406.1_Cistogaster_globosa_genome_assembly,_chromosome:_4	AUGUSTUS	CDS	19819689	19819726	0.5	-	0	ID=g21819.t2.CDS17;Parent=g21819.t2;
OW569406.1_Cistogaster_globosa_genome_assembly,_chromosome:_4	AUGUSTUS	exon	19819689	19819726	.	-	.	ID=g21819.t2.exon17;Parent=g21819.t2;
OW569406.1_Cistogaster_globosa_genome_assembly,_chromosome:_4	AUGUSTUS	start_codon	19819724	19819726	.	-	0	ID=g21819.t2.start1;Parent=g21819.t2;
OW569406.1_Cistogaster_globosa_genome_assembly,_chromosome:_4	AUGUSTUS	gene	19820749	19833078	.	-	.	ID=g21820;
OW569406.1_Cistogaster_globosa_genome_assembly,_chromosome:_4	AUGUSTUS	mRNA	19820749	19833078	1	-	.	ID=g21820.t1;Parent=g21820;
OW569406.1_Cistogaster_globosa_genome_assembly,_chromosome:_4	AUGUSTUS	stop_codon	19820749	19820751	.	-	0	ID=g21820.t1.stop1;Parent=g21820.t1;
OW569406.1_Cistogaster_globosa_genome_assembly,_chromosome:_4	AUGUSTUS	CDS	19820749	19821229	1	-	1	ID=g21820.t1.CDS1;Parent=g21820.t1;
OW569406.1_Cistogaster_globosa_genome_assembly,_chromosome:_4	AUGUSTUS	exon	19820749	19821229	.	-	.	ID=g21820.t1.exon1;Parent=g21820.t1;
OW569406.1_Cistogaster_globosa_genome_assembly,_chromosome:_4	AUGUSTUS	intron	19821230	19826963	1	-	.	ID=g21820.t1.intron1;Parent=g21820.t1;
OW569406.1_Cistogaster_globosa_genome_assembly,_chromosome:_4	AUGUSTUS	CDS	19826964	19827178	1	-	0	ID=g21820.t1.CDS2;Parent=g21820.t1;
OW569406.1_Cistogaster_globosa_genome_assembly,_chromosome:_4	AUGUSTUS	exon	19826964	19827178	.	-	.	ID=g21820.t1.exon2;Parent=g21820.t1;
OW569406.1_Cistogaster_globosa_genome_assembly,_chromosome:_4	AUGUSTUS	intron	19827179	19832934	1	-	.	ID=g21820.t1.intron2;Parent=g21820.t1;
OW569406.1_Cistogaster_globosa_genome_assembly,_chromosome:_4	AUGUSTUS	CDS	19832935	19833078	1	-	0	ID=g21820.t1.CDS3;Parent=g21820.t1;
OW569406.1_Cistogaster_globosa_genome_assembly,_chromosome:_4	AUGUSTUS	exon	19832935	19833078	.	-	.	ID=g21820.t1.exon3;Parent=g21820.t1;
OW569406.1_Cistogaster_globosa_genome_assembly,_chromosome:_4	AUGUSTUS	start_codon	19833076	19833078	.	-	0	ID=g21820.t1.start1;Parent=g21820.t1;
OW569406.1_Cistogaster_globosa_genome_assembly,_chromosome:_4	AUGUSTUS	gene	19841768	19843477	.	+	.	ID=g21821;
OW569406.1_Cistogaster_globosa_genome_assembly,_chromosome:_4	AUGUSTUS	mRNA	19841768	19843477	1	+	.	ID=g21821.t1;Parent=g21821;
OW569406.1_Cistogaster_globosa_genome_assembly,_chromosome:_4	AUGUSTUS	start_codon	19841768	19841770	.	+	0	ID=g21821.t1.start1;Parent=g21821.t1;
OW569406.1_Cistogaster_globosa_genome_assembly,_chromosome:_4	AUGUSTUS	CDS	19841768	19843477	1	+	0	ID=g21821.t1.CDS1;Parent=g21821.t1;
OW569406.1_Cistogaster_globosa_genome_assembly,_chromosome:_4	AUGUSTUS	exon	19841768	19843477	.	+	.	ID=g21821.t1.exon1;Parent=g21821.t1;
OW569406.1_Cistogaster_globosa_genome_assembly,_chromosome:_4	AUGUSTUS	stop_codon	19843475	19843477	.	+	0	ID=g21821.t1.stop1;Parent=g21821.t1;
OW569406.1_Cistogaster_globosa_genome_assembly,_chromosome:_4	AUGUSTUS	gene	19871223	19874499	.	-	.	ID=g21822;
OW569406.1_Cistogaster_globosa_genome_assembly,_chromosome:_4	AUGUSTUS	mRNA	19871223	19874499	1	-	.	ID=g21822.t1;Parent=g21822;
OW569406.1_Cistogaster_globosa_genome_assembly,_chromosome:_4	AUGUSTUS	stop_codon	19871223	19871225	.	-	0	ID=g21822.t1.stop1;Parent=g21822.t1;
OW569406.1_Cistogaster_globosa_genome_assembly,_chromosome:_4	AUGUSTUS	CDS	19871223	19871375	1	-	0	ID=g21822.t1.CDS1;Parent=g21822.t1;
OW569406.1_Cistogaster_globosa_genome_assembly,_chromosome:_4	AUGUSTUS	exon	19871223	19871375	.	-	.	ID=g21822.t1.exon1;Parent=g21822.t1;
OW569406.1_Cistogaster_globosa_genome_assembly,_chromosome:_4	AUGUSTUS	intron	19871376	19871791	1	-	.	ID=g21822.t1.intron1;Parent=g21822.t1;
OW569406.1_Cistogaster_globosa_genome_assembly,_chromosome:_4	AUGUSTUS	CDS	19871792	19872047	1	-	1	ID=g21822.t1.CDS2;Parent=g21822.t1;
OW569406.1_Cistogaster_globosa_genome_assembly,_chromosome:_4	AUGUSTUS	exon	19871792	19872047	.	-	.	ID=g21822.t1.exon2;Parent=g21822.t1;
OW569406.1_Cistogaster_globosa_genome_assembly,_chromosome:_4	AUGUSTUS	intron	19872048	19872126	1	-	.	ID=g21822.t1.intron2;Parent=g21822.t1;
OW569406.1_Cistogaster_globosa_genome_assembly,_chromosome:_4	AUGUSTUS	CDS	19872127	19872256	1	-	2	ID=g21822.t1.CDS3;Parent=g21822.t1;
OW569406.1_Cistogaster_globosa_genome_assembly,_chromosome:_4	AUGUSTUS	exon	19872127	19872256	.	-	.	ID=g21822.t1.exon3;Parent=g21822.t1;
OW569406.1_Cistogaster_globosa_genome_assembly,_chromosome:_4	AUGUSTUS	intron	19872257	19872328	1	-	.	ID=g21822.t1.intron3;Parent=g21822.t1;
OW569406.1_Cistogaster_globosa_genome_assembly,_chromosome:_4	AUGUSTUS	CDS	19872329	19872530	1	-	0	ID=g21822.t1.CDS4;Parent=g21822.t1;
OW569406.1_Cistogaster_globosa_genome_assembly,_chromosome:_4	AUGUSTUS	exon	19872329	19872530	.	-	.	ID=g21822.t1.exon4;Parent=g21822.t1;
OW569406.1_Cistogaster_globosa_genome_assembly,_chromosome:_4	AUGUSTUS	intron	19872531	19874035	1	-	.	ID=g21822.t1.intron4;Parent=g21822.t1;
OW569406.1_Cistogaster_globosa_genome_assembly,_chromosome:_4	AUGUSTUS	CDS	19874036	19874263	1	-	0	ID=g21822.t1.CDS5;Parent=g21822.t1;
OW569406.1_Cistogaster_globosa_genome_assembly,_chromosome:_4	AUGUSTUS	exon	19874036	19874263	.	-	.	ID=g21822.t1.exon5;Parent=g21822.t1;
OW569406.1_Cistogaster_globosa_genome_assembly,_chromosome:_4	AUGUSTUS	intron	19874264	19874442	1	-	.	ID=g21822.t1.intron5;Parent=g21822.t1;
OW569406.1_Cistogaster_globosa_genome_assembly,_chromosome:_4	AUGUSTUS	CDS	19874443	19874499	1	-	0	ID=g21822.t1.CDS6;Parent=g21822.t1;
OW569406.1_Cistogaster_globosa_genome_assembly,_chromosome:_4	AUGUSTUS	exon	19874443	19874499	.	-	.	ID=g21822.t1.exon6;Parent=g21822.t1;
OW569406.1_Cistogaster_globosa_genome_assembly,_chromosome:_4	AUGUSTUS	start_codon	19874497	19874499	.	-	0	ID=g21822.t1.start1;Parent=g21822.t1;
OW569406.1_Cistogaster_globosa_genome_assembly,_chromosome:_4	AUGUSTUS	mRNA	19871223	19874499	0.99	-	.	ID=g21822.t2;Parent=g21822;
OW569406.1_Cistogaster_globosa_genome_assembly,_chromosome:_4	AUGUSTUS	stop_codon	19871223	19871225	.	-	0	ID=g21822.t2.stop1;Parent=g21822.t2;
OW569406.1_Cistogaster_globosa_genome_assembly,_chromosome:_4	AUGUSTUS	CDS	19871223	19871375	1	-	0	ID=g21822.t2.CDS1;Parent=g21822.t2;
OW569406.1_Cistogaster_globosa_genome_assembly,_chromosome:_4	AUGUSTUS	exon	19871223	19871375	.	-	.	ID=g21822.t2.exon1;Parent=g21822.t2;
OW569406.1_Cistogaster_globosa_genome_assembly,_chromosome:_4	AUGUSTUS	intron	19871376	19871791	1	-	.	ID=g21822.t2.intron1;Parent=g21822.t2;
OW569406.1_Cistogaster_globosa_genome_assembly,_chromosome:_4	AUGUSTUS	CDS	19871792	19872047	0.99	-	1	ID=g21822.t2.CDS2;Parent=g21822.t2;
OW569406.1_Cistogaster_globosa_genome_assembly,_chromosome:_4	AUGUSTUS	exon	19871792	19872047	.	-	.	ID=g21822.t2.exon2;Parent=g21822.t2;
OW569406.1_Cistogaster_globosa_genome_assembly,_chromosome:_4	AUGUSTUS	intron	19872048	19872126	1	-	.	ID=g21822.t2.intron2;Parent=g21822.t2;
OW569406.1_Cistogaster_globosa_genome_assembly,_chromosome:_4	AUGUSTUS	CDS	19872127	19872256	1	-	2	ID=g21822.t2.CDS3;Parent=g21822.t2;
OW569406.1_Cistogaster_globosa_genome_assembly,_chromosome:_4	AUGUSTUS	exon	19872127	19872256	.	-	.	ID=g21822.t2.exon3;Parent=g21822.t2;
OW569406.1_Cistogaster_globosa_genome_assembly,_chromosome:_4	AUGUSTUS	intron	19872257	19872328	1	-	.	ID=g21822.t2.intron3;Parent=g21822.t2;
OW569406.1_Cistogaster_globosa_genome_assembly,_chromosome:_4	AUGUSTUS	CDS	19872329	19872530	1	-	0	ID=g21822.t2.CDS4;Parent=g21822.t2;
OW569406.1_Cistogaster_globosa_genome_assembly,_chromosome:_4	AUGUSTUS	exon	19872329	19872530	.	-	.	ID=g21822.t2.exon4;Parent=g21822.t2;
OW569406.1_Cistogaster_globosa_genome_assembly,_chromosome:_4	AUGUSTUS	intron	19872531	19874035	1	-	.	ID=g21822.t2.intron4;Parent=g21822.t2;
OW569406.1_Cistogaster_globosa_genome_assembly,_chromosome:_4	AUGUSTUS	CDS	19874036	19874263	1	-	0	ID=g21822.t2.CDS5;Parent=g21822.t2;
OW569406.1_Cistogaster_globosa_genome_assembly,_chromosome:_4	AUGUSTUS	exon	19874036	19874263	.	-	.	ID=g21822.t2.exon5;Parent=g21822.t2;
OW569406.1_Cistogaster_globosa_genome_assembly,_chromosome:_4	AUGUSTUS	intron	19874264	19874433	1	-	.	ID=g21822.t2.intron5;Parent=g21822.t2;
OW569406.1_Cistogaster_globosa_genome_assembly,_chromosome:_4	AUGUSTUS	CDS	19874434	19874499	1	-	0	ID=g21822.t2.CDS6;Parent=g21822.t2;
OW569406.1_Cistogaster_globosa_genome_assembly,_chromosome:_4	AUGUSTUS	exon	19874434	19874499	.	-	.	ID=g21822.t2.exon6;Parent=g21822.t2;
OW569406.1_Cistogaster_globosa_genome_assembly,_chromosome:_4	AUGUSTUS	start_codon	19874497	19874499	.	-	0	ID=g21822.t2.start1;Parent=g21822.t2;
OW569406.1_Cistogaster_globosa_genome_assembly,_chromosome:_4	AUGUSTUS	gene	19881130	19890722	.	-	.	ID=g21823;
OW569406.1_Cistogaster_globosa_genome_assembly,_chromosome:_4	AUGUSTUS	mRNA	19881130	19890722	1	-	.	ID=g21823.t1;Parent=g21823;
OW569406.1_Cistogaster_globosa_genome_assembly,_chromosome:_4	AUGUSTUS	stop_codon	19881130	19881132	.	-	0	ID=g21823.t1.stop1;Parent=g21823.t1;
OW569406.1_Cistogaster_globosa_genome_assembly,_chromosome:_4	AUGUSTUS	CDS	19881130	19881153	1	-	0	ID=g21823.t1.CDS1;Parent=g21823.t1;
OW569406.1_Cistogaster_globosa_genome_assembly,_chromosome:_4	AUGUSTUS	exon	19881130	19881153	.	-	.	ID=g21823.t1.exon1;Parent=g21823.t1;
OW569406.1_Cistogaster_globosa_genome_assembly,_chromosome:_4	AUGUSTUS	intron	19881154	19882440	1	-	.	ID=g21823.t1.intron1;Parent=g21823.t1;
OW569406.1_Cistogaster_globosa_genome_assembly,_chromosome:_4	AUGUSTUS	CDS	19882441	19882573	1	-	1	ID=g21823.t1.CDS2;Parent=g21823.t1;
OW569406.1_Cistogaster_globosa_genome_assembly,_chromosome:_4	AUGUSTUS	exon	19882441	19882573	.	-	.	ID=g21823.t1.exon2;Parent=g21823.t1;
OW569406.1_Cistogaster_globosa_genome_assembly,_chromosome:_4	AUGUSTUS	intron	19882574	19882652	1	-	.	ID=g21823.t1.intron2;Parent=g21823.t1;
OW569406.1_Cistogaster_globosa_genome_assembly,_chromosome:_4	AUGUSTUS	CDS	19882653	19882760	1	-	1	ID=g21823.t1.CDS3;Parent=g21823.t1;
OW569406.1_Cistogaster_globosa_genome_assembly,_chromosome:_4	AUGUSTUS	exon	19882653	19882760	.	-	.	ID=g21823.t1.exon3;Parent=g21823.t1;
OW569406.1_Cistogaster_globosa_genome_assembly,_chromosome:_4	AUGUSTUS	intron	19882761	19882828	1	-	.	ID=g21823.t1.intron3;Parent=g21823.t1;
OW569406.1_Cistogaster_globosa_genome_assembly,_chromosome:_4	AUGUSTUS	CDS	19882829	19882919	1	-	2	ID=g21823.t1.CDS4;Parent=g21823.t1;
OW569406.1_Cistogaster_globosa_genome_assembly,_chromosome:_4	AUGUSTUS	exon	19882829	19882919	.	-	.	ID=g21823.t1.exon4;Parent=g21823.t1;
OW569406.1_Cistogaster_globosa_genome_assembly,_chromosome:_4	AUGUSTUS	intron	19882920	19883014	1	-	.	ID=g21823.t1.intron4;Parent=g21823.t1;
OW569406.1_Cistogaster_globosa_genome_assembly,_chromosome:_4	AUGUSTUS	CDS	19883015	19883183	1	-	0	ID=g21823.t1.CDS5;Parent=g21823.t1;
OW569406.1_Cistogaster_globosa_genome_assembly,_chromosome:_4	AUGUSTUS	exon	19883015	19883183	.	-	.	ID=g21823.t1.exon5;Parent=g21823.t1;
OW569406.1_Cistogaster_globosa_genome_assembly,_chromosome:_4	AUGUSTUS	intron	19883184	19885397	1	-	.	ID=g21823.t1.intron5;Parent=g21823.t1;
OW569406.1_Cistogaster_globosa_genome_assembly,_chromosome:_4	AUGUSTUS	CDS	19885398	19885510	1	-	2	ID=g21823.t1.CDS6;Parent=g21823.t1;
OW569406.1_Cistogaster_globosa_genome_assembly,_chromosome:_4	AUGUSTUS	exon	19885398	19885510	.	-	.	ID=g21823.t1.exon6;Parent=g21823.t1;
OW569406.1_Cistogaster_globosa_genome_assembly,_chromosome:_4	AUGUSTUS	intron	19885511	19888227	1	-	.	ID=g21823.t1.intron6;Parent=g21823.t1;
OW569406.1_Cistogaster_globosa_genome_assembly,_chromosome:_4	AUGUSTUS	CDS	19888228	19889529	1	-	2	ID=g21823.t1.CDS7;Parent=g21823.t1;
OW569406.1_Cistogaster_globosa_genome_assembly,_chromosome:_4	AUGUSTUS	exon	19888228	19889529	.	-	.	ID=g21823.t1.exon7;Parent=g21823.t1;
OW569406.1_Cistogaster_globosa_genome_assembly,_chromosome:_4	AUGUSTUS	intron	19889530	19889594	1	-	.	ID=g21823.t1.intron7;Parent=g21823.t1;
OW569406.1_Cistogaster_globosa_genome_assembly,_chromosome:_4	AUGUSTUS	CDS	19889595	19890399	1	-	0	ID=g21823.t1.CDS8;Parent=g21823.t1;
OW569406.1_Cistogaster_globosa_genome_assembly,_chromosome:_4	AUGUSTUS	exon	19889595	19890399	.	-	.	ID=g21823.t1.exon8;Parent=g21823.t1;
OW569406.1_Cistogaster_globosa_genome_assembly,_chromosome:_4	AUGUSTUS	intron	19890400	19890470	1	-	.	ID=g21823.t1.intron8;Parent=g21823.t1;
OW569406.1_Cistogaster_globosa_genome_assembly,_chromosome:_4	AUGUSTUS	CDS	19890471	19890722	1	-	0	ID=g21823.t1.CDS9;Parent=g21823.t1;
OW569406.1_Cistogaster_globosa_genome_assembly,_chromosome:_4	AUGUSTUS	exon	19890471	19890722	.	-	.	ID=g21823.t1.exon9;Parent=g21823.t1;
OW569406.1_Cistogaster_globosa_genome_assembly,_chromosome:_4	AUGUSTUS	start_codon	19890720	19890722	.	-	0	ID=g21823.t1.start1;Parent=g21823.t1;
OW569406.1_Cistogaster_globosa_genome_assembly,_chromosome:_4	AUGUSTUS	gene	19900981	19906495	.	-	.	ID=g21824;
OW569406.1_Cistogaster_globosa_genome_assembly,_chromosome:_4	AUGUSTUS	mRNA	19900981	19906495	1	-	.	ID=g21824.t1;Parent=g21824;
OW569406.1_Cistogaster_globosa_genome_assembly,_chromosome:_4	AUGUSTUS	stop_codon	19900981	19900983	.	-	0	ID=g21824.t1.stop1;Parent=g21824.t1;
OW569406.1_Cistogaster_globosa_genome_assembly,_chromosome:_4	AUGUSTUS	CDS	19900981	19901090	1	-	2	ID=g21824.t1.CDS1;Parent=g21824.t1;
OW569406.1_Cistogaster_globosa_genome_assembly,_chromosome:_4	AUGUSTUS	exon	19900981	19901090	.	-	.	ID=g21824.t1.exon1;Parent=g21824.t1;
OW569406.1_Cistogaster_globosa_genome_assembly,_chromosome:_4	AUGUSTUS	intron	19901091	19902659	1	-	.	ID=g21824.t1.intron1;Parent=g21824.t1;
OW569406.1_Cistogaster_globosa_genome_assembly,_chromosome:_4	AUGUSTUS	CDS	19902660	19902825	1	-	0	ID=g21824.t1.CDS2;Parent=g21824.t1;
OW569406.1_Cistogaster_globosa_genome_assembly,_chromosome:_4	AUGUSTUS	exon	19902660	19902825	.	-	.	ID=g21824.t1.exon2;Parent=g21824.t1;
OW569406.1_Cistogaster_globosa_genome_assembly,_chromosome:_4	AUGUSTUS	intron	19902826	19902899	1	-	.	ID=g21824.t1.intron2;Parent=g21824.t1;
OW569406.1_Cistogaster_globosa_genome_assembly,_chromosome:_4	AUGUSTUS	CDS	19902900	19903098	1	-	1	ID=g21824.t1.CDS3;Parent=g21824.t1;
OW569406.1_Cistogaster_globosa_genome_assembly,_chromosome:_4	AUGUSTUS	exon	19902900	19903098	.	-	.	ID=g21824.t1.exon3;Parent=g21824.t1;
OW569406.1_Cistogaster_globosa_genome_assembly,_chromosome:_4	AUGUSTUS	intron	19903099	19903805	1	-	.	ID=g21824.t1.intron3;Parent=g21824.t1;
OW569406.1_Cistogaster_globosa_genome_assembly,_chromosome:_4	AUGUSTUS	CDS	19903806	19903947	1	-	2	ID=g21824.t1.CDS4;Parent=g21824.t1;
OW569406.1_Cistogaster_globosa_genome_assembly,_chromosome:_4	AUGUSTUS	exon	19903806	19903947	.	-	.	ID=g21824.t1.exon4;Parent=g21824.t1;
OW569406.1_Cistogaster_globosa_genome_assembly,_chromosome:_4	AUGUSTUS	intron	19903948	19904016	1	-	.	ID=g21824.t1.intron4;Parent=g21824.t1;
OW569406.1_Cistogaster_globosa_genome_assembly,_chromosome:_4	AUGUSTUS	CDS	19904017	19904146	1	-	0	ID=g21824.t1.CDS5;Parent=g21824.t1;
OW569406.1_Cistogaster_globosa_genome_assembly,_chromosome:_4	AUGUSTUS	exon	19904017	19904146	.	-	.	ID=g21824.t1.exon5;Parent=g21824.t1;
OW569406.1_Cistogaster_globosa_genome_assembly,_chromosome:_4	AUGUSTUS	intron	19904147	19906423	1	-	.	ID=g21824.t1.intron5;Parent=g21824.t1;
OW569406.1_Cistogaster_globosa_genome_assembly,_chromosome:_4	AUGUSTUS	CDS	19906424	19906495	1	-	0	ID=g21824.t1.CDS6;Parent=g21824.t1;
OW569406.1_Cistogaster_globosa_genome_assembly,_chromosome:_4	AUGUSTUS	exon	19906424	19906495	.	-	.	ID=g21824.t1.exon6;Parent=g21824.t1;
OW569406.1_Cistogaster_globosa_genome_assembly,_chromosome:_4	AUGUSTUS	start_codon	19906493	19906495	.	-	0	ID=g21824.t1.start1;Parent=g21824.t1;
OW569406.1_Cistogaster_globosa_genome_assembly,_chromosome:_4	AUGUSTUS	gene	19928019	19939214	.	+	.	ID=g21825;
OW569406.1_Cistogaster_globosa_genome_assembly,_chromosome:_4	AUGUSTUS	mRNA	19928019	19939214	1	+	.	ID=g21825.t1;Parent=g21825;
OW569406.1_Cistogaster_globosa_genome_assembly,_chromosome:_4	AUGUSTUS	start_codon	19928019	19928021	.	+	0	ID=g21825.t1.start1;Parent=g21825.t1;
OW569406.1_Cistogaster_globosa_genome_assembly,_chromosome:_4	AUGUSTUS	CDS	19928019	19928060	1	+	0	ID=g21825.t1.CDS1;Parent=g21825.t1;
OW569406.1_Cistogaster_globosa_genome_assembly,_chromosome:_4	AUGUSTUS	exon	19928019	19928060	.	+	.	ID=g21825.t1.exon1;Parent=g21825.t1;
OW569406.1_Cistogaster_globosa_genome_assembly,_chromosome:_4	AUGUSTUS	intron	19928061	19929414	1	+	.	ID=g21825.t1.intron1;Parent=g21825.t1;
OW569406.1_Cistogaster_globosa_genome_assembly,_chromosome:_4	AUGUSTUS	CDS	19929415	19929491	1	+	0	ID=g21825.t1.CDS2;Parent=g21825.t1;
OW569406.1_Cistogaster_globosa_genome_assembly,_chromosome:_4	AUGUSTUS	exon	19929415	19929491	.	+	.	ID=g21825.t1.exon2;Parent=g21825.t1;
OW569406.1_Cistogaster_globosa_genome_assembly,_chromosome:_4	AUGUSTUS	intron	19929492	19929965	1	+	.	ID=g21825.t1.intron2;Parent=g21825.t1;
OW569406.1_Cistogaster_globosa_genome_assembly,_chromosome:_4	AUGUSTUS	CDS	19929966	19930097	1	+	1	ID=g21825.t1.CDS3;Parent=g21825.t1;
OW569406.1_Cistogaster_globosa_genome_assembly,_chromosome:_4	AUGUSTUS	exon	19929966	19930097	.	+	.	ID=g21825.t1.exon3;Parent=g21825.t1;
OW569406.1_Cistogaster_globosa_genome_assembly,_chromosome:_4	AUGUSTUS	intron	19930098	19930170	1	+	.	ID=g21825.t1.intron3;Parent=g21825.t1;
OW569406.1_Cistogaster_globosa_genome_assembly,_chromosome:_4	AUGUSTUS	CDS	19930171	19930366	1	+	1	ID=g21825.t1.CDS4;Parent=g21825.t1;
OW569406.1_Cistogaster_globosa_genome_assembly,_chromosome:_4	AUGUSTUS	exon	19930171	19930366	.	+	.	ID=g21825.t1.exon4;Parent=g21825.t1;
OW569406.1_Cistogaster_globosa_genome_assembly,_chromosome:_4	AUGUSTUS	intron	19930367	19932484	1	+	.	ID=g21825.t1.intron4;Parent=g21825.t1;
OW569406.1_Cistogaster_globosa_genome_assembly,_chromosome:_4	AUGUSTUS	CDS	19932485	19932599	1	+	0	ID=g21825.t1.CDS5;Parent=g21825.t1;
OW569406.1_Cistogaster_globosa_genome_assembly,_chromosome:_4	AUGUSTUS	exon	19932485	19932599	.	+	.	ID=g21825.t1.exon5;Parent=g21825.t1;
OW569406.1_Cistogaster_globosa_genome_assembly,_chromosome:_4	AUGUSTUS	intron	19932600	19932777	1	+	.	ID=g21825.t1.intron5;Parent=g21825.t1;
OW569406.1_Cistogaster_globosa_genome_assembly,_chromosome:_4	AUGUSTUS	CDS	19932778	19932955	1	+	2	ID=g21825.t1.CDS6;Parent=g21825.t1;
OW569406.1_Cistogaster_globosa_genome_assembly,_chromosome:_4	AUGUSTUS	exon	19932778	19932955	.	+	.	ID=g21825.t1.exon6;Parent=g21825.t1;
OW569406.1_Cistogaster_globosa_genome_assembly,_chromosome:_4	AUGUSTUS	intron	19932956	19933018	1	+	.	ID=g21825.t1.intron6;Parent=g21825.t1;
OW569406.1_Cistogaster_globosa_genome_assembly,_chromosome:_4	AUGUSTUS	CDS	19933019	19933120	1	+	1	ID=g21825.t1.CDS7;Parent=g21825.t1;
OW569406.1_Cistogaster_globosa_genome_assembly,_chromosome:_4	AUGUSTUS	exon	19933019	19933120	.	+	.	ID=g21825.t1.exon7;Parent=g21825.t1;
OW569406.1_Cistogaster_globosa_genome_assembly,_chromosome:_4	AUGUSTUS	intron	19933121	19934721	1	+	.	ID=g21825.t1.intron7;Parent=g21825.t1;
OW569406.1_Cistogaster_globosa_genome_assembly,_chromosome:_4	AUGUSTUS	CDS	19934722	19934857	1	+	1	ID=g21825.t1.CDS8;Parent=g21825.t1;
OW569406.1_Cistogaster_globosa_genome_assembly,_chromosome:_4	AUGUSTUS	exon	19934722	19934857	.	+	.	ID=g21825.t1.exon8;Parent=g21825.t1;
OW569406.1_Cistogaster_globosa_genome_assembly,_chromosome:_4	AUGUSTUS	intron	19934858	19938649	1	+	.	ID=g21825.t1.intron8;Parent=g21825.t1;
OW569406.1_Cistogaster_globosa_genome_assembly,_chromosome:_4	AUGUSTUS	CDS	19938650	19938812	1	+	0	ID=g21825.t1.CDS9;Parent=g21825.t1;
OW569406.1_Cistogaster_globosa_genome_assembly,_chromosome:_4	AUGUSTUS	exon	19938650	19938812	.	+	.	ID=g21825.t1.exon9;Parent=g21825.t1;
OW569406.1_Cistogaster_globosa_genome_assembly,_chromosome:_4	AUGUSTUS	intron	19938813	19938875	1	+	.	ID=g21825.t1.intron9;Parent=g21825.t1;
OW569406.1_Cistogaster_globosa_genome_assembly,_chromosome:_4	AUGUSTUS	CDS	19938876	19938989	1	+	2	ID=g21825.t1.CDS10;Parent=g21825.t1;
OW569406.1_Cistogaster_globosa_genome_assembly,_chromosome:_4	AUGUSTUS	exon	19938876	19938989	.	+	.	ID=g21825.t1.exon10;Parent=g21825.t1;
OW569406.1_Cistogaster_globosa_genome_assembly,_chromosome:_4	AUGUSTUS	intron	19938990	19939074	1	+	.	ID=g21825.t1.intron10;Parent=g21825.t1;
OW569406.1_Cistogaster_globosa_genome_assembly,_chromosome:_4	AUGUSTUS	CDS	19939075	19939214	1	+	2	ID=g21825.t1.CDS11;Parent=g21825.t1;
OW569406.1_Cistogaster_globosa_genome_assembly,_chromosome:_4	AUGUSTUS	exon	19939075	19939214	.	+	.	ID=g21825.t1.exon11;Parent=g21825.t1;
OW569406.1_Cistogaster_globosa_genome_assembly,_chromosome:_4	AUGUSTUS	stop_codon	19939212	19939214	.	+	0	ID=g21825.t1.stop1;Parent=g21825.t1;
OW569406.1_Cistogaster_globosa_genome_assembly,_chromosome:_4	AUGUSTUS	gene	19939951	19943360	.	-	.	ID=g21826;
OW569406.1_Cistogaster_globosa_genome_assembly,_chromosome:_4	AUGUSTUS	mRNA	19939951	19943360	1	-	.	ID=g21826.t1;Parent=g21826;
OW569406.1_Cistogaster_globosa_genome_assembly,_chromosome:_4	AUGUSTUS	stop_codon	19939951	19939953	.	-	0	ID=g21826.t1.stop1;Parent=g21826.t1;
OW569406.1_Cistogaster_globosa_genome_assembly,_chromosome:_4	AUGUSTUS	CDS	19939951	19940072	1	-	2	ID=g21826.t1.CDS1;Parent=g21826.t1;
OW569406.1_Cistogaster_globosa_genome_assembly,_chromosome:_4	AUGUSTUS	exon	19939951	19940072	.	-	.	ID=g21826.t1.exon1;Parent=g21826.t1;
OW569406.1_Cistogaster_globosa_genome_assembly,_chromosome:_4	AUGUSTUS	intron	19940073	19942986	1	-	.	ID=g21826.t1.intron1;Parent=g21826.t1;
OW569406.1_Cistogaster_globosa_genome_assembly,_chromosome:_4	AUGUSTUS	CDS	19942987	19943155	1	-	0	ID=g21826.t1.CDS2;Parent=g21826.t1;
OW569406.1_Cistogaster_globosa_genome_assembly,_chromosome:_4	AUGUSTUS	exon	19942987	19943155	.	-	.	ID=g21826.t1.exon2;Parent=g21826.t1;
OW569406.1_Cistogaster_globosa_genome_assembly,_chromosome:_4	AUGUSTUS	intron	19943156	19943213	1	-	.	ID=g21826.t1.intron2;Parent=g21826.t1;
OW569406.1_Cistogaster_globosa_genome_assembly,_chromosome:_4	AUGUSTUS	CDS	19943214	19943360	1	-	0	ID=g21826.t1.CDS3;Parent=g21826.t1;
OW569406.1_Cistogaster_globosa_genome_assembly,_chromosome:_4	AUGUSTUS	exon	19943214	19943360	.	-	.	ID=g21826.t1.exon3;Parent=g21826.t1;
OW569406.1_Cistogaster_globosa_genome_assembly,_chromosome:_4	AUGUSTUS	start_codon	19943358	19943360	.	-	0	ID=g21826.t1.start1;Parent=g21826.t1;
OW569406.1_Cistogaster_globosa_genome_assembly,_chromosome:_4	AUGUSTUS	gene	19945086	19948337	.	+	.	ID=g21827;
OW569406.1_Cistogaster_globosa_genome_assembly,_chromosome:_4	AUGUSTUS	mRNA	19945086	19948337	1	+	.	ID=g21827.t1;Parent=g21827;
OW569406.1_Cistogaster_globosa_genome_assembly,_chromosome:_4	AUGUSTUS	start_codon	19945086	19945088	.	+	0	ID=g21827.t1.start1;Parent=g21827.t1;
OW569406.1_Cistogaster_globosa_genome_assembly,_chromosome:_4	AUGUSTUS	CDS	19945086	19945206	1	+	0	ID=g21827.t1.CDS1;Parent=g21827.t1;
OW569406.1_Cistogaster_globosa_genome_assembly,_chromosome:_4	AUGUSTUS	exon	19945086	19945206	.	+	.	ID=g21827.t1.exon1;Parent=g21827.t1;
OW569406.1_Cistogaster_globosa_genome_assembly,_chromosome:_4	AUGUSTUS	intron	19945207	19946580	1	+	.	ID=g21827.t1.intron1;Parent=g21827.t1;
OW569406.1_Cistogaster_globosa_genome_assembly,_chromosome:_4	AUGUSTUS	CDS	19946581	19946670	1	+	2	ID=g21827.t1.CDS2;Parent=g21827.t1;
OW569406.1_Cistogaster_globosa_genome_assembly,_chromosome:_4	AUGUSTUS	exon	19946581	19946670	.	+	.	ID=g21827.t1.exon2;Parent=g21827.t1;
OW569406.1_Cistogaster_globosa_genome_assembly,_chromosome:_4	AUGUSTUS	intron	19946671	19946754	1	+	.	ID=g21827.t1.intron2;Parent=g21827.t1;
OW569406.1_Cistogaster_globosa_genome_assembly,_chromosome:_4	AUGUSTUS	CDS	19946755	19946909	1	+	2	ID=g21827.t1.CDS3;Parent=g21827.t1;
OW569406.1_Cistogaster_globosa_genome_assembly,_chromosome:_4	AUGUSTUS	exon	19946755	19946909	.	+	.	ID=g21827.t1.exon3;Parent=g21827.t1;
OW569406.1_Cistogaster_globosa_genome_assembly,_chromosome:_4	AUGUSTUS	intron	19946910	19946963	1	+	.	ID=g21827.t1.intron3;Parent=g21827.t1;
OW569406.1_Cistogaster_globosa_genome_assembly,_chromosome:_4	AUGUSTUS	CDS	19946964	19947080	1	+	0	ID=g21827.t1.CDS4;Parent=g21827.t1;
OW569406.1_Cistogaster_globosa_genome_assembly,_chromosome:_4	AUGUSTUS	exon	19946964	19947080	.	+	.	ID=g21827.t1.exon4;Parent=g21827.t1;
OW569406.1_Cistogaster_globosa_genome_assembly,_chromosome:_4	AUGUSTUS	intron	19947081	19947548	1	+	.	ID=g21827.t1.intron4;Parent=g21827.t1;
OW569406.1_Cistogaster_globosa_genome_assembly,_chromosome:_4	AUGUSTUS	CDS	19947549	19947733	1	+	0	ID=g21827.t1.CDS5;Parent=g21827.t1;
OW569406.1_Cistogaster_globosa_genome_assembly,_chromosome:_4	AUGUSTUS	exon	19947549	19947733	.	+	.	ID=g21827.t1.exon5;Parent=g21827.t1;
OW569406.1_Cistogaster_globosa_genome_assembly,_chromosome:_4	AUGUSTUS	intron	19947734	19947796	1	+	.	ID=g21827.t1.intron5;Parent=g21827.t1;
OW569406.1_Cistogaster_globosa_genome_assembly,_chromosome:_4	AUGUSTUS	CDS	19947797	19948155	1	+	1	ID=g21827.t1.CDS6;Parent=g21827.t1;
OW569406.1_Cistogaster_globosa_genome_assembly,_chromosome:_4	AUGUSTUS	exon	19947797	19948155	.	+	.	ID=g21827.t1.exon6;Parent=g21827.t1;
OW569406.1_Cistogaster_globosa_genome_assembly,_chromosome:_4	AUGUSTUS	intron	19948156	19948260	1	+	.	ID=g21827.t1.intron6;Parent=g21827.t1;
OW569406.1_Cistogaster_globosa_genome_assembly,_chromosome:_4	AUGUSTUS	CDS	19948261	19948337	1	+	2	ID=g21827.t1.CDS7;Parent=g21827.t1;
OW569406.1_Cistogaster_globosa_genome_assembly,_chromosome:_4	AUGUSTUS	exon	19948261	19948337	.	+	.	ID=g21827.t1.exon7;Parent=g21827.t1;
OW569406.1_Cistogaster_globosa_genome_assembly,_chromosome:_4	AUGUSTUS	stop_codon	19948335	19948337	.	+	0	ID=g21827.t1.stop1;Parent=g21827.t1;
OW569406.1_Cistogaster_globosa_genome_assembly,_chromosome:_4	AUGUSTUS	gene	19953851	19956286	.	+	.	ID=g21828;
OW569406.1_Cistogaster_globosa_genome_assembly,_chromosome:_4	AUGUSTUS	mRNA	19953851	19956286	1	+	.	ID=g21828.t1;Parent=g21828;
OW569406.1_Cistogaster_globosa_genome_assembly,_chromosome:_4	AUGUSTUS	start_codon	19953851	19953853	.	+	0	ID=g21828.t1.start1;Parent=g21828.t1;
OW569406.1_Cistogaster_globosa_genome_assembly,_chromosome:_4	AUGUSTUS	CDS	19953851	19956286	1	+	0	ID=g21828.t1.CDS1;Parent=g21828.t1;
OW569406.1_Cistogaster_globosa_genome_assembly,_chromosome:_4	AUGUSTUS	exon	19953851	19956286	.	+	.	ID=g21828.t1.exon1;Parent=g21828.t1;
OW569406.1_Cistogaster_globosa_genome_assembly,_chromosome:_4	AUGUSTUS	stop_codon	19956284	19956286	.	+	0	ID=g21828.t1.stop1;Parent=g21828.t1;
OW569406.1_Cistogaster_globosa_genome_assembly,_chromosome:_4	AUGUSTUS	gene	19957285	19958280	.	+	.	ID=g21829;
OW569406.1_Cistogaster_globosa_genome_assembly,_chromosome:_4	AUGUSTUS	mRNA	19957285	19958280	0.83	+	.	ID=g21829.t1;Parent=g21829;
OW569406.1_Cistogaster_globosa_genome_assembly,_chromosome:_4	AUGUSTUS	start_codon	19957285	19957287	.	+	0	ID=g21829.t1.start1;Parent=g21829.t1;
OW569406.1_Cistogaster_globosa_genome_assembly,_chromosome:_4	AUGUSTUS	CDS	19957285	19958280	0.83	+	0	ID=g21829.t1.CDS1;Parent=g21829.t1;
OW569406.1_Cistogaster_globosa_genome_assembly,_chromosome:_4	AUGUSTUS	exon	19957285	19958280	.	+	.	ID=g21829.t1.exon1;Parent=g21829.t1;
OW569406.1_Cistogaster_globosa_genome_assembly,_chromosome:_4	AUGUSTUS	stop_codon	19958278	19958280	.	+	0	ID=g21829.t1.stop1;Parent=g21829.t1;
OW569406.1_Cistogaster_globosa_genome_assembly,_chromosome:_4	AUGUSTUS	gene	19959772	19972467	.	+	.	ID=g21830;
OW569406.1_Cistogaster_globosa_genome_assembly,_chromosome:_4	AUGUSTUS	mRNA	19959772	19972467	0.67	+	.	ID=g21830.t1;Parent=g21830;
OW569406.1_Cistogaster_globosa_genome_assembly,_chromosome:_4	AUGUSTUS	start_codon	19959772	19959774	.	+	0	ID=g21830.t1.start1;Parent=g21830.t1;
OW569406.1_Cistogaster_globosa_genome_assembly,_chromosome:_4	AUGUSTUS	CDS	19959772	19959834	1	+	0	ID=g21830.t1.CDS1;Parent=g21830.t1;
OW569406.1_Cistogaster_globosa_genome_assembly,_chromosome:_4	AUGUSTUS	exon	19959772	19959834	.	+	.	ID=g21830.t1.exon1;Parent=g21830.t1;
OW569406.1_Cistogaster_globosa_genome_assembly,_chromosome:_4	AUGUSTUS	intron	19959835	19968188	1	+	.	ID=g21830.t1.intron1;Parent=g21830.t1;
OW569406.1_Cistogaster_globosa_genome_assembly,_chromosome:_4	AUGUSTUS	CDS	19968189	19968591	1	+	0	ID=g21830.t1.CDS2;Parent=g21830.t1;
OW569406.1_Cistogaster_globosa_genome_assembly,_chromosome:_4	AUGUSTUS	exon	19968189	19968591	.	+	.	ID=g21830.t1.exon2;Parent=g21830.t1;
OW569406.1_Cistogaster_globosa_genome_assembly,_chromosome:_4	AUGUSTUS	intron	19968592	19969734	1	+	.	ID=g21830.t1.intron2;Parent=g21830.t1;
OW569406.1_Cistogaster_globosa_genome_assembly,_chromosome:_4	AUGUSTUS	CDS	19969735	19969955	1	+	2	ID=g21830.t1.CDS3;Parent=g21830.t1;
OW569406.1_Cistogaster_globosa_genome_assembly,_chromosome:_4	AUGUSTUS	exon	19969735	19969955	.	+	.	ID=g21830.t1.exon3;Parent=g21830.t1;
OW569406.1_Cistogaster_globosa_genome_assembly,_chromosome:_4	AUGUSTUS	intron	19969956	19970027	1	+	.	ID=g21830.t1.intron3;Parent=g21830.t1;
OW569406.1_Cistogaster_globosa_genome_assembly,_chromosome:_4	AUGUSTUS	CDS	19970028	19970431	1	+	0	ID=g21830.t1.CDS4;Parent=g21830.t1;
OW569406.1_Cistogaster_globosa_genome_assembly,_chromosome:_4	AUGUSTUS	exon	19970028	19970431	.	+	.	ID=g21830.t1.exon4;Parent=g21830.t1;
OW569406.1_Cistogaster_globosa_genome_assembly,_chromosome:_4	AUGUSTUS	intron	19970432	19970498	1	+	.	ID=g21830.t1.intron4;Parent=g21830.t1;
OW569406.1_Cistogaster_globosa_genome_assembly,_chromosome:_4	AUGUSTUS	CDS	19970499	19970682	1	+	1	ID=g21830.t1.CDS5;Parent=g21830.t1;
OW569406.1_Cistogaster_globosa_genome_assembly,_chromosome:_4	AUGUSTUS	exon	19970499	19970682	.	+	.	ID=g21830.t1.exon5;Parent=g21830.t1;
OW569406.1_Cistogaster_globosa_genome_assembly,_chromosome:_4	AUGUSTUS	intron	19970683	19971996	1	+	.	ID=g21830.t1.intron5;Parent=g21830.t1;
OW569406.1_Cistogaster_globosa_genome_assembly,_chromosome:_4	AUGUSTUS	CDS	19971997	19972467	0.67	+	0	ID=g21830.t1.CDS6;Parent=g21830.t1;
OW569406.1_Cistogaster_globosa_genome_assembly,_chromosome:_4	AUGUSTUS	exon	19971997	19972467	.	+	.	ID=g21830.t1.exon6;Parent=g21830.t1;
OW569406.1_Cistogaster_globosa_genome_assembly,_chromosome:_4	AUGUSTUS	stop_codon	19972465	19972467	.	+	0	ID=g21830.t1.stop1;Parent=g21830.t1;
OW569406.1_Cistogaster_globosa_genome_assembly,_chromosome:_4	AUGUSTUS	gene	19980650	19982992	.	-	.	ID=g21831;
OW569406.1_Cistogaster_globosa_genome_assembly,_chromosome:_4	AUGUSTUS	mRNA	19980650	19982992	1	-	.	ID=g21831.t1;Parent=g21831;
OW569406.1_Cistogaster_globosa_genome_assembly,_chromosome:_4	AUGUSTUS	stop_codon	19980650	19980652	.	-	0	ID=g21831.t1.stop1;Parent=g21831.t1;
OW569406.1_Cistogaster_globosa_genome_assembly,_chromosome:_4	AUGUSTUS	CDS	19980650	19980839	1	-	1	ID=g21831.t1.CDS1;Parent=g21831.t1;
OW569406.1_Cistogaster_globosa_genome_assembly,_chromosome:_4	AUGUSTUS	exon	19980650	19980839	.	-	.	ID=g21831.t1.exon1;Parent=g21831.t1;
OW569406.1_Cistogaster_globosa_genome_assembly,_chromosome:_4	AUGUSTUS	intron	19980840	19982079	1	-	.	ID=g21831.t1.intron1;Parent=g21831.t1;
OW569406.1_Cistogaster_globosa_genome_assembly,_chromosome:_4	AUGUSTUS	CDS	19982080	19982854	1	-	2	ID=g21831.t1.CDS2;Parent=g21831.t1;
OW569406.1_Cistogaster_globosa_genome_assembly,_chromosome:_4	AUGUSTUS	exon	19982080	19982854	.	-	.	ID=g21831.t1.exon2;Parent=g21831.t1;
OW569406.1_Cistogaster_globosa_genome_assembly,_chromosome:_4	AUGUSTUS	intron	19982855	19982916	1	-	.	ID=g21831.t1.intron2;Parent=g21831.t1;
OW569406.1_Cistogaster_globosa_genome_assembly,_chromosome:_4	AUGUSTUS	CDS	19982917	19982992	1	-	0	ID=g21831.t1.CDS3;Parent=g21831.t1;
OW569406.1_Cistogaster_globosa_genome_assembly,_chromosome:_4	AUGUSTUS	exon	19982917	19982992	.	-	.	ID=g21831.t1.exon3;Parent=g21831.t1;
OW569406.1_Cistogaster_globosa_genome_assembly,_chromosome:_4	AUGUSTUS	start_codon	19982990	19982992	.	-	0	ID=g21831.t1.start1;Parent=g21831.t1;
OW569406.1_Cistogaster_globosa_genome_assembly,_chromosome:_4	AUGUSTUS	gene	20002216	20002933	.	-	.	ID=g21832;
OW569406.1_Cistogaster_globosa_genome_assembly,_chromosome:_4	AUGUSTUS	mRNA	20002216	20002933	1	-	.	ID=g21832.t1;Parent=g21832;
OW569406.1_Cistogaster_globosa_genome_assembly,_chromosome:_4	AUGUSTUS	stop_codon	20002216	20002218	.	-	0	ID=g21832.t1.stop1;Parent=g21832.t1;
OW569406.1_Cistogaster_globosa_genome_assembly,_chromosome:_4	AUGUSTUS	CDS	20002216	20002854	1	-	0	ID=g21832.t1.CDS1;Parent=g21832.t1;
OW569406.1_Cistogaster_globosa_genome_assembly,_chromosome:_4	AUGUSTUS	exon	20002216	20002854	.	-	.	ID=g21832.t1.exon1;Parent=g21832.t1;
OW569406.1_Cistogaster_globosa_genome_assembly,_chromosome:_4	AUGUSTUS	intron	20002855	20002912	1	-	.	ID=g21832.t1.intron1;Parent=g21832.t1;
OW569406.1_Cistogaster_globosa_genome_assembly,_chromosome:_4	AUGUSTUS	CDS	20002913	20002933	1	-	0	ID=g21832.t1.CDS2;Parent=g21832.t1;
OW569406.1_Cistogaster_globosa_genome_assembly,_chromosome:_4	AUGUSTUS	exon	20002913	20002933	.	-	.	ID=g21832.t1.exon2;Parent=g21832.t1;
OW569406.1_Cistogaster_globosa_genome_assembly,_chromosome:_4	AUGUSTUS	start_codon	20002931	20002933	.	-	0	ID=g21832.t1.start1;Parent=g21832.t1;
OW569406.1_Cistogaster_globosa_genome_assembly,_chromosome:_4	AUGUSTUS	gene	20007200	20010428	.	+	.	ID=g21833;
OW569406.1_Cistogaster_globosa_genome_assembly,_chromosome:_4	AUGUSTUS	mRNA	20007200	20010428	1	+	.	ID=g21833.t1;Parent=g21833;
OW569406.1_Cistogaster_globosa_genome_assembly,_chromosome:_4	AUGUSTUS	start_codon	20007200	20007202	.	+	0	ID=g21833.t1.start1;Parent=g21833.t1;
OW569406.1_Cistogaster_globosa_genome_assembly,_chromosome:_4	AUGUSTUS	CDS	20007200	20007323	1	+	0	ID=g21833.t1.CDS1;Parent=g21833.t1;
OW569406.1_Cistogaster_globosa_genome_assembly,_chromosome:_4	AUGUSTUS	exon	20007200	20007323	.	+	.	ID=g21833.t1.exon1;Parent=g21833.t1;
OW569406.1_Cistogaster_globosa_genome_assembly,_chromosome:_4	AUGUSTUS	intron	20007324	20007384	1	+	.	ID=g21833.t1.intron1;Parent=g21833.t1;
OW569406.1_Cistogaster_globosa_genome_assembly,_chromosome:_4	AUGUSTUS	CDS	20007385	20007578	1	+	2	ID=g21833.t1.CDS2;Parent=g21833.t1;
OW569406.1_Cistogaster_globosa_genome_assembly,_chromosome:_4	AUGUSTUS	exon	20007385	20007578	.	+	.	ID=g21833.t1.exon2;Parent=g21833.t1;
OW569406.1_Cistogaster_globosa_genome_assembly,_chromosome:_4	AUGUSTUS	intron	20007579	20008520	1	+	.	ID=g21833.t1.intron2;Parent=g21833.t1;
OW569406.1_Cistogaster_globosa_genome_assembly,_chromosome:_4	AUGUSTUS	CDS	20008521	20008743	1	+	0	ID=g21833.t1.CDS3;Parent=g21833.t1;
OW569406.1_Cistogaster_globosa_genome_assembly,_chromosome:_4	AUGUSTUS	exon	20008521	20008743	.	+	.	ID=g21833.t1.exon3;Parent=g21833.t1;
OW569406.1_Cistogaster_globosa_genome_assembly,_chromosome:_4	AUGUSTUS	intron	20008744	20010210	1	+	.	ID=g21833.t1.intron3;Parent=g21833.t1;
OW569406.1_Cistogaster_globosa_genome_assembly,_chromosome:_4	AUGUSTUS	CDS	20010211	20010428	1	+	2	ID=g21833.t1.CDS4;Parent=g21833.t1;
OW569406.1_Cistogaster_globosa_genome_assembly,_chromosome:_4	AUGUSTUS	exon	20010211	20010428	.	+	.	ID=g21833.t1.exon4;Parent=g21833.t1;
OW569406.1_Cistogaster_globosa_genome_assembly,_chromosome:_4	AUGUSTUS	stop_codon	20010426	20010428	.	+	0	ID=g21833.t1.stop1;Parent=g21833.t1;
OW569406.1_Cistogaster_globosa_genome_assembly,_chromosome:_4	AUGUSTUS	gene	20013955	20044415	.	-	.	ID=g21834;
OW569406.1_Cistogaster_globosa_genome_assembly,_chromosome:_4	AUGUSTUS	mRNA	20013955	20044415	1	-	.	ID=g21834.t1;Parent=g21834;
OW569406.1_Cistogaster_globosa_genome_assembly,_chromosome:_4	AUGUSTUS	stop_codon	20013955	20013957	.	-	0	ID=g21834.t1.stop1;Parent=g21834.t1;
OW569406.1_Cistogaster_globosa_genome_assembly,_chromosome:_4	AUGUSTUS	CDS	20013955	20014092	1	-	0	ID=g21834.t1.CDS1;Parent=g21834.t1;
OW569406.1_Cistogaster_globosa_genome_assembly,_chromosome:_4	AUGUSTUS	exon	20013955	20014092	.	-	.	ID=g21834.t1.exon1;Parent=g21834.t1;
OW569406.1_Cistogaster_globosa_genome_assembly,_chromosome:_4	AUGUSTUS	intron	20014093	20020712	1	-	.	ID=g21834.t1.intron1;Parent=g21834.t1;
OW569406.1_Cistogaster_globosa_genome_assembly,_chromosome:_4	AUGUSTUS	CDS	20020713	20020857	1	-	1	ID=g21834.t1.CDS2;Parent=g21834.t1;
OW569406.1_Cistogaster_globosa_genome_assembly,_chromosome:_4	AUGUSTUS	exon	20020713	20020857	.	-	.	ID=g21834.t1.exon2;Parent=g21834.t1;
OW569406.1_Cistogaster_globosa_genome_assembly,_chromosome:_4	AUGUSTUS	intron	20020858	20023360	1	-	.	ID=g21834.t1.intron2;Parent=g21834.t1;
OW569406.1_Cistogaster_globosa_genome_assembly,_chromosome:_4	AUGUSTUS	CDS	20023361	20023476	1	-	0	ID=g21834.t1.CDS3;Parent=g21834.t1;
OW569406.1_Cistogaster_globosa_genome_assembly,_chromosome:_4	AUGUSTUS	exon	20023361	20023476	.	-	.	ID=g21834.t1.exon3;Parent=g21834.t1;
OW569406.1_Cistogaster_globosa_genome_assembly,_chromosome:_4	AUGUSTUS	intron	20023477	20031263	1	-	.	ID=g21834.t1.intron3;Parent=g21834.t1;
OW569406.1_Cistogaster_globosa_genome_assembly,_chromosome:_4	AUGUSTUS	CDS	20031264	20031485	1	-	0	ID=g21834.t1.CDS4;Parent=g21834.t1;
OW569406.1_Cistogaster_globosa_genome_assembly,_chromosome:_4	AUGUSTUS	exon	20031264	20031485	.	-	.	ID=g21834.t1.exon4;Parent=g21834.t1;
OW569406.1_Cistogaster_globosa_genome_assembly,_chromosome:_4	AUGUSTUS	intron	20031486	20035446	1	-	.	ID=g21834.t1.intron4;Parent=g21834.t1;
OW569406.1_Cistogaster_globosa_genome_assembly,_chromosome:_4	AUGUSTUS	CDS	20035447	20035668	1	-	0	ID=g21834.t1.CDS5;Parent=g21834.t1;
OW569406.1_Cistogaster_globosa_genome_assembly,_chromosome:_4	AUGUSTUS	exon	20035447	20035668	.	-	.	ID=g21834.t1.exon5;Parent=g21834.t1;
OW569406.1_Cistogaster_globosa_genome_assembly,_chromosome:_4	AUGUSTUS	intron	20035669	20039587	1	-	.	ID=g21834.t1.intron5;Parent=g21834.t1;
OW569406.1_Cistogaster_globosa_genome_assembly,_chromosome:_4	AUGUSTUS	CDS	20039588	20039708	1	-	1	ID=g21834.t1.CDS6;Parent=g21834.t1;
OW569406.1_Cistogaster_globosa_genome_assembly,_chromosome:_4	AUGUSTUS	exon	20039588	20039708	.	-	.	ID=g21834.t1.exon6;Parent=g21834.t1;
OW569406.1_Cistogaster_globosa_genome_assembly,_chromosome:_4	AUGUSTUS	intron	20039709	20044230	1	-	.	ID=g21834.t1.intron6;Parent=g21834.t1;
OW569406.1_Cistogaster_globosa_genome_assembly,_chromosome:_4	AUGUSTUS	CDS	20044231	20044415	1	-	0	ID=g21834.t1.CDS7;Parent=g21834.t1;
OW569406.1_Cistogaster_globosa_genome_assembly,_chromosome:_4	AUGUSTUS	exon	20044231	20044415	.	-	.	ID=g21834.t1.exon7;Parent=g21834.t1;
OW569406.1_Cistogaster_globosa_genome_assembly,_chromosome:_4	AUGUSTUS	start_codon	20044413	20044415	.	-	0	ID=g21834.t1.start1;Parent=g21834.t1;
OW569406.1_Cistogaster_globosa_genome_assembly,_chromosome:_4	AUGUSTUS	gene	20048697	20064519	.	+	.	ID=g21835;
OW569406.1_Cistogaster_globosa_genome_assembly,_chromosome:_4	AUGUSTUS	mRNA	20048697	20064519	1	+	.	ID=g21835.t1;Parent=g21835;
OW569406.1_Cistogaster_globosa_genome_assembly,_chromosome:_4	AUGUSTUS	start_codon	20048697	20048699	.	+	0	ID=g21835.t1.start1;Parent=g21835.t1;
OW569406.1_Cistogaster_globosa_genome_assembly,_chromosome:_4	AUGUSTUS	CDS	20048697	20048735	1	+	0	ID=g21835.t1.CDS1;Parent=g21835.t1;
OW569406.1_Cistogaster_globosa_genome_assembly,_chromosome:_4	AUGUSTUS	exon	20048697	20048735	.	+	.	ID=g21835.t1.exon1;Parent=g21835.t1;
OW569406.1_Cistogaster_globosa_genome_assembly,_chromosome:_4	AUGUSTUS	intron	20048736	20054352	1	+	.	ID=g21835.t1.intron1;Parent=g21835.t1;
OW569406.1_Cistogaster_globosa_genome_assembly,_chromosome:_4	AUGUSTUS	CDS	20054353	20054437	1	+	0	ID=g21835.t1.CDS2;Parent=g21835.t1;
OW569406.1_Cistogaster_globosa_genome_assembly,_chromosome:_4	AUGUSTUS	exon	20054353	20054437	.	+	.	ID=g21835.t1.exon2;Parent=g21835.t1;
OW569406.1_Cistogaster_globosa_genome_assembly,_chromosome:_4	AUGUSTUS	intron	20054438	20055393	1	+	.	ID=g21835.t1.intron2;Parent=g21835.t1;
OW569406.1_Cistogaster_globosa_genome_assembly,_chromosome:_4	AUGUSTUS	CDS	20055394	20055599	1	+	2	ID=g21835.t1.CDS3;Parent=g21835.t1;
OW569406.1_Cistogaster_globosa_genome_assembly,_chromosome:_4	AUGUSTUS	exon	20055394	20055599	.	+	.	ID=g21835.t1.exon3;Parent=g21835.t1;
OW569406.1_Cistogaster_globosa_genome_assembly,_chromosome:_4	AUGUSTUS	intron	20055600	20056835	1	+	.	ID=g21835.t1.intron3;Parent=g21835.t1;
OW569406.1_Cistogaster_globosa_genome_assembly,_chromosome:_4	AUGUSTUS	CDS	20056836	20056952	1	+	0	ID=g21835.t1.CDS4;Parent=g21835.t1;
OW569406.1_Cistogaster_globosa_genome_assembly,_chromosome:_4	AUGUSTUS	exon	20056836	20056952	.	+	.	ID=g21835.t1.exon4;Parent=g21835.t1;
OW569406.1_Cistogaster_globosa_genome_assembly,_chromosome:_4	AUGUSTUS	intron	20056953	20057012	1	+	.	ID=g21835.t1.intron4;Parent=g21835.t1;
OW569406.1_Cistogaster_globosa_genome_assembly,_chromosome:_4	AUGUSTUS	CDS	20057013	20057173	1	+	0	ID=g21835.t1.CDS5;Parent=g21835.t1;
OW569406.1_Cistogaster_globosa_genome_assembly,_chromosome:_4	AUGUSTUS	exon	20057013	20057173	.	+	.	ID=g21835.t1.exon5;Parent=g21835.t1;
OW569406.1_Cistogaster_globosa_genome_assembly,_chromosome:_4	AUGUSTUS	intron	20057174	20059844	1	+	.	ID=g21835.t1.intron5;Parent=g21835.t1;
OW569406.1_Cistogaster_globosa_genome_assembly,_chromosome:_4	AUGUSTUS	CDS	20059845	20064519	1	+	1	ID=g21835.t1.CDS6;Parent=g21835.t1;
OW569406.1_Cistogaster_globosa_genome_assembly,_chromosome:_4	AUGUSTUS	exon	20059845	20064519	.	+	.	ID=g21835.t1.exon6;Parent=g21835.t1;
OW569406.1_Cistogaster_globosa_genome_assembly,_chromosome:_4	AUGUSTUS	stop_codon	20064517	20064519	.	+	0	ID=g21835.t1.stop1;Parent=g21835.t1;
OW569406.1_Cistogaster_globosa_genome_assembly,_chromosome:_4	AUGUSTUS	gene	20068195	20069474	.	+	.	ID=g21836;
OW569406.1_Cistogaster_globosa_genome_assembly,_chromosome:_4	AUGUSTUS	mRNA	20068195	20069474	1	+	.	ID=g21836.t1;Parent=g21836;
OW569406.1_Cistogaster_globosa_genome_assembly,_chromosome:_4	AUGUSTUS	start_codon	20068195	20068197	.	+	0	ID=g21836.t1.start1;Parent=g21836.t1;
OW569406.1_Cistogaster_globosa_genome_assembly,_chromosome:_4	AUGUSTUS	CDS	20068195	20068422	1	+	0	ID=g21836.t1.CDS1;Parent=g21836.t1;
OW569406.1_Cistogaster_globosa_genome_assembly,_chromosome:_4	AUGUSTUS	exon	20068195	20068422	.	+	.	ID=g21836.t1.exon1;Parent=g21836.t1;
OW569406.1_Cistogaster_globosa_genome_assembly,_chromosome:_4	AUGUSTUS	intron	20068423	20068477	1	+	.	ID=g21836.t1.intron1;Parent=g21836.t1;
OW569406.1_Cistogaster_globosa_genome_assembly,_chromosome:_4	AUGUSTUS	CDS	20068478	20068810	1	+	0	ID=g21836.t1.CDS2;Parent=g21836.t1;
OW569406.1_Cistogaster_globosa_genome_assembly,_chromosome:_4	AUGUSTUS	exon	20068478	20068810	.	+	.	ID=g21836.t1.exon2;Parent=g21836.t1;
OW569406.1_Cistogaster_globosa_genome_assembly,_chromosome:_4	AUGUSTUS	intron	20068811	20068867	1	+	.	ID=g21836.t1.intron2;Parent=g21836.t1;
OW569406.1_Cistogaster_globosa_genome_assembly,_chromosome:_4	AUGUSTUS	CDS	20068868	20069012	1	+	0	ID=g21836.t1.CDS3;Parent=g21836.t1;
OW569406.1_Cistogaster_globosa_genome_assembly,_chromosome:_4	AUGUSTUS	exon	20068868	20069012	.	+	.	ID=g21836.t1.exon3;Parent=g21836.t1;
OW569406.1_Cistogaster_globosa_genome_assembly,_chromosome:_4	AUGUSTUS	intron	20069013	20069103	1	+	.	ID=g21836.t1.intron3;Parent=g21836.t1;
OW569406.1_Cistogaster_globosa_genome_assembly,_chromosome:_4	AUGUSTUS	CDS	20069104	20069474	1	+	2	ID=g21836.t1.CDS4;Parent=g21836.t1;
OW569406.1_Cistogaster_globosa_genome_assembly,_chromosome:_4	AUGUSTUS	exon	20069104	20069474	.	+	.	ID=g21836.t1.exon4;Parent=g21836.t1;
OW569406.1_Cistogaster_globosa_genome_assembly,_chromosome:_4	AUGUSTUS	stop_codon	20069472	20069474	.	+	0	ID=g21836.t1.stop1;Parent=g21836.t1;
OW569406.1_Cistogaster_globosa_genome_assembly,_chromosome:_4	AUGUSTUS	gene	20080971	20082043	.	-	.	ID=g21837;
OW569406.1_Cistogaster_globosa_genome_assembly,_chromosome:_4	AUGUSTUS	mRNA	20080971	20082043	0.65	-	.	ID=g21837.t1;Parent=g21837;
OW569406.1_Cistogaster_globosa_genome_assembly,_chromosome:_4	AUGUSTUS	stop_codon	20080971	20080973	.	-	0	ID=g21837.t1.stop1;Parent=g21837.t1;
OW569406.1_Cistogaster_globosa_genome_assembly,_chromosome:_4	AUGUSTUS	CDS	20080971	20081713	0.66	-	2	ID=g21837.t1.CDS1;Parent=g21837.t1;
OW569406.1_Cistogaster_globosa_genome_assembly,_chromosome:_4	AUGUSTUS	exon	20080971	20081713	.	-	.	ID=g21837.t1.exon1;Parent=g21837.t1;
OW569406.1_Cistogaster_globosa_genome_assembly,_chromosome:_4	AUGUSTUS	intron	20081714	20081907	0.65	-	.	ID=g21837.t1.intron1;Parent=g21837.t1;
OW569406.1_Cistogaster_globosa_genome_assembly,_chromosome:_4	AUGUSTUS	CDS	20081908	20082043	0.81	-	0	ID=g21837.t1.CDS2;Parent=g21837.t1;
OW569406.1_Cistogaster_globosa_genome_assembly,_chromosome:_4	AUGUSTUS	exon	20081908	20082043	.	-	.	ID=g21837.t1.exon2;Parent=g21837.t1;
OW569406.1_Cistogaster_globosa_genome_assembly,_chromosome:_4	AUGUSTUS	start_codon	20082041	20082043	.	-	0	ID=g21837.t1.start1;Parent=g21837.t1;
OW569406.1_Cistogaster_globosa_genome_assembly,_chromosome:_4	AUGUSTUS	mRNA	20081729	20082043	0.35	-	.	ID=g21837.t2;Parent=g21837;
OW569406.1_Cistogaster_globosa_genome_assembly,_chromosome:_4	AUGUSTUS	stop_codon	20081729	20081731	.	-	0	ID=g21837.t2.stop1;Parent=g21837.t2;
OW569406.1_Cistogaster_globosa_genome_assembly,_chromosome:_4	AUGUSTUS	CDS	20081729	20082043	0.35	-	0	ID=g21837.t2.CDS1;Parent=g21837.t2;
OW569406.1_Cistogaster_globosa_genome_assembly,_chromosome:_4	AUGUSTUS	exon	20081729	20082043	.	-	.	ID=g21837.t2.exon1;Parent=g21837.t2;
OW569406.1_Cistogaster_globosa_genome_assembly,_chromosome:_4	AUGUSTUS	start_codon	20082041	20082043	.	-	0	ID=g21837.t2.start1;Parent=g21837.t2;
OW569406.1_Cistogaster_globosa_genome_assembly,_chromosome:_4	AUGUSTUS	gene	20083021	20105851	.	+	.	ID=g21838;
OW569406.1_Cistogaster_globosa_genome_assembly,_chromosome:_4	AUGUSTUS	mRNA	20083021	20105851	0.6	+	.	ID=g21838.t1;Parent=g21838;
OW569406.1_Cistogaster_globosa_genome_assembly,_chromosome:_4	AUGUSTUS	start_codon	20083021	20083023	.	+	0	ID=g21838.t1.start1;Parent=g21838.t1;
OW569406.1_Cistogaster_globosa_genome_assembly,_chromosome:_4	AUGUSTUS	CDS	20083021	20083029	0.98	+	0	ID=g21838.t1.CDS1;Parent=g21838.t1;
OW569406.1_Cistogaster_globosa_genome_assembly,_chromosome:_4	AUGUSTUS	exon	20083021	20083029	.	+	.	ID=g21838.t1.exon1;Parent=g21838.t1;
OW569406.1_Cistogaster_globosa_genome_assembly,_chromosome:_4	AUGUSTUS	intron	20083030	20083105	0.98	+	.	ID=g21838.t1.intron1;Parent=g21838.t1;
OW569406.1_Cistogaster_globosa_genome_assembly,_chromosome:_4	AUGUSTUS	CDS	20083106	20083323	1	+	0	ID=g21838.t1.CDS2;Parent=g21838.t1;
OW569406.1_Cistogaster_globosa_genome_assembly,_chromosome:_4	AUGUSTUS	exon	20083106	20083323	.	+	.	ID=g21838.t1.exon2;Parent=g21838.t1;
OW569406.1_Cistogaster_globosa_genome_assembly,_chromosome:_4	AUGUSTUS	intron	20083324	20084484	1	+	.	ID=g21838.t1.intron2;Parent=g21838.t1;
OW569406.1_Cistogaster_globosa_genome_assembly,_chromosome:_4	AUGUSTUS	CDS	20084485	20084630	1	+	1	ID=g21838.t1.CDS3;Parent=g21838.t1;
OW569406.1_Cistogaster_globosa_genome_assembly,_chromosome:_4	AUGUSTUS	exon	20084485	20084630	.	+	.	ID=g21838.t1.exon3;Parent=g21838.t1;
OW569406.1_Cistogaster_globosa_genome_assembly,_chromosome:_4	AUGUSTUS	intron	20084631	20088814	1	+	.	ID=g21838.t1.intron3;Parent=g21838.t1;
OW569406.1_Cistogaster_globosa_genome_assembly,_chromosome:_4	AUGUSTUS	CDS	20088815	20089018	1	+	2	ID=g21838.t1.CDS4;Parent=g21838.t1;
OW569406.1_Cistogaster_globosa_genome_assembly,_chromosome:_4	AUGUSTUS	exon	20088815	20089018	.	+	.	ID=g21838.t1.exon4;Parent=g21838.t1;
OW569406.1_Cistogaster_globosa_genome_assembly,_chromosome:_4	AUGUSTUS	intron	20089019	20093108	1	+	.	ID=g21838.t1.intron4;Parent=g21838.t1;
OW569406.1_Cistogaster_globosa_genome_assembly,_chromosome:_4	AUGUSTUS	CDS	20093109	20097151	1	+	2	ID=g21838.t1.CDS5;Parent=g21838.t1;
OW569406.1_Cistogaster_globosa_genome_assembly,_chromosome:_4	AUGUSTUS	exon	20093109	20097151	.	+	.	ID=g21838.t1.exon5;Parent=g21838.t1;
OW569406.1_Cistogaster_globosa_genome_assembly,_chromosome:_4	AUGUSTUS	intron	20097152	20099115	1	+	.	ID=g21838.t1.intron5;Parent=g21838.t1;
OW569406.1_Cistogaster_globosa_genome_assembly,_chromosome:_4	AUGUSTUS	CDS	20099116	20099202	1	+	0	ID=g21838.t1.CDS6;Parent=g21838.t1;
OW569406.1_Cistogaster_globosa_genome_assembly,_chromosome:_4	AUGUSTUS	exon	20099116	20099202	.	+	.	ID=g21838.t1.exon6;Parent=g21838.t1;
OW569406.1_Cistogaster_globosa_genome_assembly,_chromosome:_4	AUGUSTUS	intron	20099203	20101380	1	+	.	ID=g21838.t1.intron6;Parent=g21838.t1;
OW569406.1_Cistogaster_globosa_genome_assembly,_chromosome:_4	AUGUSTUS	CDS	20101381	20103513	1	+	0	ID=g21838.t1.CDS7;Parent=g21838.t1;
OW569406.1_Cistogaster_globosa_genome_assembly,_chromosome:_4	AUGUSTUS	exon	20101381	20103513	.	+	.	ID=g21838.t1.exon7;Parent=g21838.t1;
OW569406.1_Cistogaster_globosa_genome_assembly,_chromosome:_4	AUGUSTUS	intron	20103514	20104831	1	+	.	ID=g21838.t1.intron7;Parent=g21838.t1;
OW569406.1_Cistogaster_globosa_genome_assembly,_chromosome:_4	AUGUSTUS	CDS	20104832	20104958	1	+	0	ID=g21838.t1.CDS8;Parent=g21838.t1;
OW569406.1_Cistogaster_globosa_genome_assembly,_chromosome:_4	AUGUSTUS	exon	20104832	20104958	.	+	.	ID=g21838.t1.exon8;Parent=g21838.t1;
OW569406.1_Cistogaster_globosa_genome_assembly,_chromosome:_4	AUGUSTUS	intron	20104959	20105455	1	+	.	ID=g21838.t1.intron8;Parent=g21838.t1;
OW569406.1_Cistogaster_globosa_genome_assembly,_chromosome:_4	AUGUSTUS	CDS	20105456	20105688	0.87	+	2	ID=g21838.t1.CDS9;Parent=g21838.t1;
OW569406.1_Cistogaster_globosa_genome_assembly,_chromosome:_4	AUGUSTUS	exon	20105456	20105688	.	+	.	ID=g21838.t1.exon9;Parent=g21838.t1;
OW569406.1_Cistogaster_globosa_genome_assembly,_chromosome:_4	AUGUSTUS	intron	20105689	20105821	0.61	+	.	ID=g21838.t1.intron9;Parent=g21838.t1;
OW569406.1_Cistogaster_globosa_genome_assembly,_chromosome:_4	AUGUSTUS	CDS	20105822	20105851	0.61	+	0	ID=g21838.t1.CDS10;Parent=g21838.t1;
OW569406.1_Cistogaster_globosa_genome_assembly,_chromosome:_4	AUGUSTUS	exon	20105822	20105851	.	+	.	ID=g21838.t1.exon10;Parent=g21838.t1;
OW569406.1_Cistogaster_globosa_genome_assembly,_chromosome:_4	AUGUSTUS	stop_codon	20105849	20105851	.	+	0	ID=g21838.t1.stop1;Parent=g21838.t1;
OW569406.1_Cistogaster_globosa_genome_assembly,_chromosome:_4	AUGUSTUS	gene	20109975	20110445	.	+	.	ID=g21839;
OW569406.1_Cistogaster_globosa_genome_assembly,_chromosome:_4	AUGUSTUS	mRNA	20109975	20110445	1	+	.	ID=g21839.t1;Parent=g21839;
OW569406.1_Cistogaster_globosa_genome_assembly,_chromosome:_4	AUGUSTUS	start_codon	20109975	20109977	.	+	0	ID=g21839.t1.start1;Parent=g21839.t1;
OW569406.1_Cistogaster_globosa_genome_assembly,_chromosome:_4	AUGUSTUS	CDS	20109975	20110445	1	+	0	ID=g21839.t1.CDS1;Parent=g21839.t1;
OW569406.1_Cistogaster_globosa_genome_assembly,_chromosome:_4	AUGUSTUS	exon	20109975	20110445	.	+	.	ID=g21839.t1.exon1;Parent=g21839.t1;
OW569406.1_Cistogaster_globosa_genome_assembly,_chromosome:_4	AUGUSTUS	stop_codon	20110443	20110445	.	+	0	ID=g21839.t1.stop1;Parent=g21839.t1;
OW569406.1_Cistogaster_globosa_genome_assembly,_chromosome:_4	AUGUSTUS	gene	20119734	20151503	.	+	.	ID=g21840;
OW569406.1_Cistogaster_globosa_genome_assembly,_chromosome:_4	AUGUSTUS	mRNA	20119734	20151503	0.88	+	.	ID=g21840.t1;Parent=g21840;
OW569406.1_Cistogaster_globosa_genome_assembly,_chromosome:_4	AUGUSTUS	start_codon	20119734	20119736	.	+	0	ID=g21840.t1.start1;Parent=g21840.t1;
OW569406.1_Cistogaster_globosa_genome_assembly,_chromosome:_4	AUGUSTUS	CDS	20119734	20120523	0.88	+	0	ID=g21840.t1.CDS1;Parent=g21840.t1;
OW569406.1_Cistogaster_globosa_genome_assembly,_chromosome:_4	AUGUSTUS	exon	20119734	20120523	.	+	.	ID=g21840.t1.exon1;Parent=g21840.t1;
OW569406.1_Cistogaster_globosa_genome_assembly,_chromosome:_4	AUGUSTUS	intron	20120524	20121319	1	+	.	ID=g21840.t1.intron1;Parent=g21840.t1;
OW569406.1_Cistogaster_globosa_genome_assembly,_chromosome:_4	AUGUSTUS	CDS	20121320	20121544	1	+	2	ID=g21840.t1.CDS2;Parent=g21840.t1;
OW569406.1_Cistogaster_globosa_genome_assembly,_chromosome:_4	AUGUSTUS	exon	20121320	20121544	.	+	.	ID=g21840.t1.exon2;Parent=g21840.t1;
OW569406.1_Cistogaster_globosa_genome_assembly,_chromosome:_4	AUGUSTUS	intron	20121545	20121636	1	+	.	ID=g21840.t1.intron2;Parent=g21840.t1;
OW569406.1_Cistogaster_globosa_genome_assembly,_chromosome:_4	AUGUSTUS	CDS	20121637	20121753	1	+	2	ID=g21840.t1.CDS3;Parent=g21840.t1;
OW569406.1_Cistogaster_globosa_genome_assembly,_chromosome:_4	AUGUSTUS	exon	20121637	20121753	.	+	.	ID=g21840.t1.exon3;Parent=g21840.t1;
OW569406.1_Cistogaster_globosa_genome_assembly,_chromosome:_4	AUGUSTUS	intron	20121754	20121985	1	+	.	ID=g21840.t1.intron3;Parent=g21840.t1;
OW569406.1_Cistogaster_globosa_genome_assembly,_chromosome:_4	AUGUSTUS	CDS	20121986	20122219	1	+	2	ID=g21840.t1.CDS4;Parent=g21840.t1;
OW569406.1_Cistogaster_globosa_genome_assembly,_chromosome:_4	AUGUSTUS	exon	20121986	20122219	.	+	.	ID=g21840.t1.exon4;Parent=g21840.t1;
OW569406.1_Cistogaster_globosa_genome_assembly,_chromosome:_4	AUGUSTUS	intron	20122220	20131906	1	+	.	ID=g21840.t1.intron4;Parent=g21840.t1;
OW569406.1_Cistogaster_globosa_genome_assembly,_chromosome:_4	AUGUSTUS	CDS	20131907	20132171	1	+	2	ID=g21840.t1.CDS5;Parent=g21840.t1;
OW569406.1_Cistogaster_globosa_genome_assembly,_chromosome:_4	AUGUSTUS	exon	20131907	20132171	.	+	.	ID=g21840.t1.exon5;Parent=g21840.t1;
OW569406.1_Cistogaster_globosa_genome_assembly,_chromosome:_4	AUGUSTUS	intron	20132172	20133448	1	+	.	ID=g21840.t1.intron5;Parent=g21840.t1;
OW569406.1_Cistogaster_globosa_genome_assembly,_chromosome:_4	AUGUSTUS	CDS	20133449	20133533	1	+	1	ID=g21840.t1.CDS6;Parent=g21840.t1;
OW569406.1_Cistogaster_globosa_genome_assembly,_chromosome:_4	AUGUSTUS	exon	20133449	20133533	.	+	.	ID=g21840.t1.exon6;Parent=g21840.t1;
OW569406.1_Cistogaster_globosa_genome_assembly,_chromosome:_4	AUGUSTUS	intron	20133534	20139332	1	+	.	ID=g21840.t1.intron6;Parent=g21840.t1;
OW569406.1_Cistogaster_globosa_genome_assembly,_chromosome:_4	AUGUSTUS	CDS	20139333	20139602	1	+	0	ID=g21840.t1.CDS7;Parent=g21840.t1;
OW569406.1_Cistogaster_globosa_genome_assembly,_chromosome:_4	AUGUSTUS	exon	20139333	20139602	.	+	.	ID=g21840.t1.exon7;Parent=g21840.t1;
OW569406.1_Cistogaster_globosa_genome_assembly,_chromosome:_4	AUGUSTUS	intron	20139603	20139669	1	+	.	ID=g21840.t1.intron7;Parent=g21840.t1;
OW569406.1_Cistogaster_globosa_genome_assembly,_chromosome:_4	AUGUSTUS	CDS	20139670	20139739	1	+	0	ID=g21840.t1.CDS8;Parent=g21840.t1;
OW569406.1_Cistogaster_globosa_genome_assembly,_chromosome:_4	AUGUSTUS	exon	20139670	20139739	.	+	.	ID=g21840.t1.exon8;Parent=g21840.t1;
OW569406.1_Cistogaster_globosa_genome_assembly,_chromosome:_4	AUGUSTUS	intron	20139740	20141270	1	+	.	ID=g21840.t1.intron8;Parent=g21840.t1;
OW569406.1_Cistogaster_globosa_genome_assembly,_chromosome:_4	AUGUSTUS	CDS	20141271	20141345	1	+	2	ID=g21840.t1.CDS9;Parent=g21840.t1;
OW569406.1_Cistogaster_globosa_genome_assembly,_chromosome:_4	AUGUSTUS	exon	20141271	20141345	.	+	.	ID=g21840.t1.exon9;Parent=g21840.t1;
OW569406.1_Cistogaster_globosa_genome_assembly,_chromosome:_4	AUGUSTUS	intron	20141346	20144724	1	+	.	ID=g21840.t1.intron9;Parent=g21840.t1;
OW569406.1_Cistogaster_globosa_genome_assembly,_chromosome:_4	AUGUSTUS	CDS	20144725	20144858	1	+	2	ID=g21840.t1.CDS10;Parent=g21840.t1;
OW569406.1_Cistogaster_globosa_genome_assembly,_chromosome:_4	AUGUSTUS	exon	20144725	20144858	.	+	.	ID=g21840.t1.exon10;Parent=g21840.t1;
OW569406.1_Cistogaster_globosa_genome_assembly,_chromosome:_4	AUGUSTUS	intron	20144859	20149100	1	+	.	ID=g21840.t1.intron10;Parent=g21840.t1;
OW569406.1_Cistogaster_globosa_genome_assembly,_chromosome:_4	AUGUSTUS	CDS	20149101	20149184	1	+	0	ID=g21840.t1.CDS11;Parent=g21840.t1;
OW569406.1_Cistogaster_globosa_genome_assembly,_chromosome:_4	AUGUSTUS	exon	20149101	20149184	.	+	.	ID=g21840.t1.exon11;Parent=g21840.t1;
OW569406.1_Cistogaster_globosa_genome_assembly,_chromosome:_4	AUGUSTUS	intron	20149185	20151302	1	+	.	ID=g21840.t1.intron11;Parent=g21840.t1;
OW569406.1_Cistogaster_globosa_genome_assembly,_chromosome:_4	AUGUSTUS	CDS	20151303	20151503	1	+	0	ID=g21840.t1.CDS12;Parent=g21840.t1;
OW569406.1_Cistogaster_globosa_genome_assembly,_chromosome:_4	AUGUSTUS	exon	20151303	20151503	.	+	.	ID=g21840.t1.exon12;Parent=g21840.t1;
OW569406.1_Cistogaster_globosa_genome_assembly,_chromosome:_4	AUGUSTUS	stop_codon	20151501	20151503	.	+	0	ID=g21840.t1.stop1;Parent=g21840.t1;
OW569406.1_Cistogaster_globosa_genome_assembly,_chromosome:_4	AUGUSTUS	gene	20156185	20158606	.	-	.	ID=g21841;
OW569406.1_Cistogaster_globosa_genome_assembly,_chromosome:_4	AUGUSTUS	mRNA	20156185	20158606	1	-	.	ID=g21841.t1;Parent=g21841;
OW569406.1_Cistogaster_globosa_genome_assembly,_chromosome:_4	AUGUSTUS	stop_codon	20156185	20156187	.	-	0	ID=g21841.t1.stop1;Parent=g21841.t1;
OW569406.1_Cistogaster_globosa_genome_assembly,_chromosome:_4	AUGUSTUS	CDS	20156185	20157884	1	-	2	ID=g21841.t1.CDS1;Parent=g21841.t1;
OW569406.1_Cistogaster_globosa_genome_assembly,_chromosome:_4	AUGUSTUS	exon	20156185	20157884	.	-	.	ID=g21841.t1.exon1;Parent=g21841.t1;
OW569406.1_Cistogaster_globosa_genome_assembly,_chromosome:_4	AUGUSTUS	intron	20157885	20157957	1	-	.	ID=g21841.t1.intron1;Parent=g21841.t1;
OW569406.1_Cistogaster_globosa_genome_assembly,_chromosome:_4	AUGUSTUS	CDS	20157958	20158606	1	-	0	ID=g21841.t1.CDS2;Parent=g21841.t1;
OW569406.1_Cistogaster_globosa_genome_assembly,_chromosome:_4	AUGUSTUS	exon	20157958	20158606	.	-	.	ID=g21841.t1.exon2;Parent=g21841.t1;
OW569406.1_Cistogaster_globosa_genome_assembly,_chromosome:_4	AUGUSTUS	start_codon	20158604	20158606	.	-	0	ID=g21841.t1.start1;Parent=g21841.t1;
OW569406.1_Cistogaster_globosa_genome_assembly,_chromosome:_4	AUGUSTUS	gene	20169581	20170021	.	-	.	ID=g21842;
OW569406.1_Cistogaster_globosa_genome_assembly,_chromosome:_4	AUGUSTUS	mRNA	20169581	20170021	1	-	.	ID=g21842.t1;Parent=g21842;
OW569406.1_Cistogaster_globosa_genome_assembly,_chromosome:_4	AUGUSTUS	stop_codon	20169581	20169583	.	-	0	ID=g21842.t1.stop1;Parent=g21842.t1;
OW569406.1_Cistogaster_globosa_genome_assembly,_chromosome:_4	AUGUSTUS	CDS	20169581	20170021	1	-	0	ID=g21842.t1.CDS1;Parent=g21842.t1;
OW569406.1_Cistogaster_globosa_genome_assembly,_chromosome:_4	AUGUSTUS	exon	20169581	20170021	.	-	.	ID=g21842.t1.exon1;Parent=g21842.t1;
OW569406.1_Cistogaster_globosa_genome_assembly,_chromosome:_4	AUGUSTUS	start_codon	20170019	20170021	.	-	0	ID=g21842.t1.start1;Parent=g21842.t1;
OW569406.1_Cistogaster_globosa_genome_assembly,_chromosome:_4	AUGUSTUS	gene	20178849	20179802	.	+	.	ID=g21843;
OW569406.1_Cistogaster_globosa_genome_assembly,_chromosome:_4	AUGUSTUS	mRNA	20178849	20179802	1	+	.	ID=g21843.t1;Parent=g21843;
OW569406.1_Cistogaster_globosa_genome_assembly,_chromosome:_4	AUGUSTUS	start_codon	20178849	20178851	.	+	0	ID=g21843.t1.start1;Parent=g21843.t1;
OW569406.1_Cistogaster_globosa_genome_assembly,_chromosome:_4	AUGUSTUS	CDS	20178849	20179802	1	+	0	ID=g21843.t1.CDS1;Parent=g21843.t1;
OW569406.1_Cistogaster_globosa_genome_assembly,_chromosome:_4	AUGUSTUS	exon	20178849	20179802	.	+	.	ID=g21843.t1.exon1;Parent=g21843.t1;
OW569406.1_Cistogaster_globosa_genome_assembly,_chromosome:_4	AUGUSTUS	stop_codon	20179800	20179802	.	+	0	ID=g21843.t1.stop1;Parent=g21843.t1;
OW569406.1_Cistogaster_globosa_genome_assembly,_chromosome:_4	AUGUSTUS	gene	20187487	20190372	.	+	.	ID=g21844;
OW569406.1_Cistogaster_globosa_genome_assembly,_chromosome:_4	AUGUSTUS	mRNA	20187487	20190372	1	+	.	ID=g21844.t1;Parent=g21844;
OW569406.1_Cistogaster_globosa_genome_assembly,_chromosome:_4	AUGUSTUS	start_codon	20187487	20187489	.	+	0	ID=g21844.t1.start1;Parent=g21844.t1;
OW569406.1_Cistogaster_globosa_genome_assembly,_chromosome:_4	AUGUSTUS	CDS	20187487	20187570	1	+	0	ID=g21844.t1.CDS1;Parent=g21844.t1;
OW569406.1_Cistogaster_globosa_genome_assembly,_chromosome:_4	AUGUSTUS	exon	20187487	20187570	.	+	.	ID=g21844.t1.exon1;Parent=g21844.t1;
OW569406.1_Cistogaster_globosa_genome_assembly,_chromosome:_4	AUGUSTUS	intron	20187571	20188647	1	+	.	ID=g21844.t1.intron1;Parent=g21844.t1;
OW569406.1_Cistogaster_globosa_genome_assembly,_chromosome:_4	AUGUSTUS	CDS	20188648	20190372	1	+	0	ID=g21844.t1.CDS2;Parent=g21844.t1;
OW569406.1_Cistogaster_globosa_genome_assembly,_chromosome:_4	AUGUSTUS	exon	20188648	20190372	.	+	.	ID=g21844.t1.exon2;Parent=g21844.t1;
OW569406.1_Cistogaster_globosa_genome_assembly,_chromosome:_4	AUGUSTUS	stop_codon	20190370	20190372	.	+	0	ID=g21844.t1.stop1;Parent=g21844.t1;
OW569406.1_Cistogaster_globosa_genome_assembly,_chromosome:_4	AUGUSTUS	gene	20193227	20193934	.	+	.	ID=g21845;
OW569406.1_Cistogaster_globosa_genome_assembly,_chromosome:_4	AUGUSTUS	mRNA	20193227	20193934	1	+	.	ID=g21845.t1;Parent=g21845;
OW569406.1_Cistogaster_globosa_genome_assembly,_chromosome:_4	AUGUSTUS	start_codon	20193227	20193229	.	+	0	ID=g21845.t1.start1;Parent=g21845.t1;
OW569406.1_Cistogaster_globosa_genome_assembly,_chromosome:_4	AUGUSTUS	CDS	20193227	20193351	1	+	0	ID=g21845.t1.CDS1;Parent=g21845.t1;
```
