## Supplemental File S2 for "The genome of *Istocheta aldrichi* (Diptera: Tachinidae), a parasitoid of the Japanese beetle, *Popillia japonica* (Coleoptera: Scarabaeidae)": CALMVC010000001.1_Cistogaster_globosa.gff3 (part 41 of 64)

```
OW569406.1_Cistogaster_globosa_genome_assembly,_chromosome:_4	AUGUSTUS	exon	20193227	20193351	.	+	.	ID=g21845.t1.exon1;Parent=g21845.t1;
OW569406.1_Cistogaster_globosa_genome_assembly,_chromosome:_4	AUGUSTUS	intron	20193352	20193408	1	+	.	ID=g21845.t1.intron1;Parent=g21845.t1;
OW569406.1_Cistogaster_globosa_genome_assembly,_chromosome:_4	AUGUSTUS	CDS	20193409	20193934	1	+	1	ID=g21845.t1.CDS2;Parent=g21845.t1;
OW569406.1_Cistogaster_globosa_genome_assembly,_chromosome:_4	AUGUSTUS	exon	20193409	20193934	.	+	.	ID=g21845.t1.exon2;Parent=g21845.t1;
OW569406.1_Cistogaster_globosa_genome_assembly,_chromosome:_4	AUGUSTUS	stop_codon	20193932	20193934	.	+	0	ID=g21845.t1.stop1;Parent=g21845.t1;
OW569406.1_Cistogaster_globosa_genome_assembly,_chromosome:_4	AUGUSTUS	gene	20211019	20220054	.	+	.	ID=g21846;
OW569406.1_Cistogaster_globosa_genome_assembly,_chromosome:_4	AUGUSTUS	mRNA	20211019	20220054	0.71	+	.	ID=g21846.t1;Parent=g21846;
OW569406.1_Cistogaster_globosa_genome_assembly,_chromosome:_4	AUGUSTUS	start_codon	20211019	20211021	.	+	0	ID=g21846.t1.start1;Parent=g21846.t1;
OW569406.1_Cistogaster_globosa_genome_assembly,_chromosome:_4	AUGUSTUS	CDS	20211019	20211394	0.71	+	0	ID=g21846.t1.CDS1;Parent=g21846.t1;
OW569406.1_Cistogaster_globosa_genome_assembly,_chromosome:_4	AUGUSTUS	exon	20211019	20211394	.	+	.	ID=g21846.t1.exon1;Parent=g21846.t1;
OW569406.1_Cistogaster_globosa_genome_assembly,_chromosome:_4	AUGUSTUS	intron	20211395	20212700	0.88	+	.	ID=g21846.t1.intron1;Parent=g21846.t1;
OW569406.1_Cistogaster_globosa_genome_assembly,_chromosome:_4	AUGUSTUS	CDS	20212701	20212846	1	+	2	ID=g21846.t1.CDS2;Parent=g21846.t1;
OW569406.1_Cistogaster_globosa_genome_assembly,_chromosome:_4	AUGUSTUS	exon	20212701	20212846	.	+	.	ID=g21846.t1.exon2;Parent=g21846.t1;
OW569406.1_Cistogaster_globosa_genome_assembly,_chromosome:_4	AUGUSTUS	intron	20212847	20214615	1	+	.	ID=g21846.t1.intron2;Parent=g21846.t1;
OW569406.1_Cistogaster_globosa_genome_assembly,_chromosome:_4	AUGUSTUS	CDS	20214616	20214716	1	+	0	ID=g21846.t1.CDS3;Parent=g21846.t1;
OW569406.1_Cistogaster_globosa_genome_assembly,_chromosome:_4	AUGUSTUS	exon	20214616	20214716	.	+	.	ID=g21846.t1.exon3;Parent=g21846.t1;
OW569406.1_Cistogaster_globosa_genome_assembly,_chromosome:_4	AUGUSTUS	intron	20214717	20214792	1	+	.	ID=g21846.t1.intron3;Parent=g21846.t1;
OW569406.1_Cistogaster_globosa_genome_assembly,_chromosome:_4	AUGUSTUS	CDS	20214793	20214895	1	+	1	ID=g21846.t1.CDS4;Parent=g21846.t1;
OW569406.1_Cistogaster_globosa_genome_assembly,_chromosome:_4	AUGUSTUS	exon	20214793	20214895	.	+	.	ID=g21846.t1.exon4;Parent=g21846.t1;
OW569406.1_Cistogaster_globosa_genome_assembly,_chromosome:_4	AUGUSTUS	intron	20214896	20218706	1	+	.	ID=g21846.t1.intron4;Parent=g21846.t1;
OW569406.1_Cistogaster_globosa_genome_assembly,_chromosome:_4	AUGUSTUS	CDS	20218707	20219161	1	+	0	ID=g21846.t1.CDS5;Parent=g21846.t1;
OW569406.1_Cistogaster_globosa_genome_assembly,_chromosome:_4	AUGUSTUS	exon	20218707	20219161	.	+	.	ID=g21846.t1.exon5;Parent=g21846.t1;
OW569406.1_Cistogaster_globosa_genome_assembly,_chromosome:_4	AUGUSTUS	intron	20219162	20219870	1	+	.	ID=g21846.t1.intron5;Parent=g21846.t1;
OW569406.1_Cistogaster_globosa_genome_assembly,_chromosome:_4	AUGUSTUS	CDS	20219871	20220054	1	+	1	ID=g21846.t1.CDS6;Parent=g21846.t1;
OW569406.1_Cistogaster_globosa_genome_assembly,_chromosome:_4	AUGUSTUS	exon	20219871	20220054	.	+	.	ID=g21846.t1.exon6;Parent=g21846.t1;
OW569406.1_Cistogaster_globosa_genome_assembly,_chromosome:_4	AUGUSTUS	stop_codon	20220052	20220054	.	+	0	ID=g21846.t1.stop1;Parent=g21846.t1;
OW569406.1_Cistogaster_globosa_genome_assembly,_chromosome:_4	AUGUSTUS	gene	20224313	20232057	.	-	.	ID=g21847;
OW569406.1_Cistogaster_globosa_genome_assembly,_chromosome:_4	AUGUSTUS	mRNA	20224313	20232057	1	-	.	ID=g21847.t1;Parent=g21847;
OW569406.1_Cistogaster_globosa_genome_assembly,_chromosome:_4	AUGUSTUS	stop_codon	20224313	20224315	.	-	0	ID=g21847.t1.stop1;Parent=g21847.t1;
OW569406.1_Cistogaster_globosa_genome_assembly,_chromosome:_4	AUGUSTUS	CDS	20224313	20224525	1	-	0	ID=g21847.t1.CDS1;Parent=g21847.t1;
OW569406.1_Cistogaster_globosa_genome_assembly,_chromosome:_4	AUGUSTUS	exon	20224313	20224525	.	-	.	ID=g21847.t1.exon1;Parent=g21847.t1;
OW569406.1_Cistogaster_globosa_genome_assembly,_chromosome:_4	AUGUSTUS	intron	20224526	20224593	1	-	.	ID=g21847.t1.intron1;Parent=g21847.t1;
OW569406.1_Cistogaster_globosa_genome_assembly,_chromosome:_4	AUGUSTUS	CDS	20224594	20225326	1	-	1	ID=g21847.t1.CDS2;Parent=g21847.t1;
OW569406.1_Cistogaster_globosa_genome_assembly,_chromosome:_4	AUGUSTUS	exon	20224594	20225326	.	-	.	ID=g21847.t1.exon2;Parent=g21847.t1;
OW569406.1_Cistogaster_globosa_genome_assembly,_chromosome:_4	AUGUSTUS	intron	20225327	20227264	1	-	.	ID=g21847.t1.intron2;Parent=g21847.t1;
OW569406.1_Cistogaster_globosa_genome_assembly,_chromosome:_4	AUGUSTUS	CDS	20227265	20229651	1	-	0	ID=g21847.t1.CDS3;Parent=g21847.t1;
OW569406.1_Cistogaster_globosa_genome_assembly,_chromosome:_4	AUGUSTUS	exon	20227265	20229651	.	-	.	ID=g21847.t1.exon3;Parent=g21847.t1;
OW569406.1_Cistogaster_globosa_genome_assembly,_chromosome:_4	AUGUSTUS	intron	20229652	20230867	1	-	.	ID=g21847.t1.intron3;Parent=g21847.t1;
OW569406.1_Cistogaster_globosa_genome_assembly,_chromosome:_4	AUGUSTUS	CDS	20230868	20231007	1	-	2	ID=g21847.t1.CDS4;Parent=g21847.t1;
OW569406.1_Cistogaster_globosa_genome_assembly,_chromosome:_4	AUGUSTUS	exon	20230868	20231007	.	-	.	ID=g21847.t1.exon4;Parent=g21847.t1;
OW569406.1_Cistogaster_globosa_genome_assembly,_chromosome:_4	AUGUSTUS	intron	20231008	20231861	1	-	.	ID=g21847.t1.intron4;Parent=g21847.t1;
OW569406.1_Cistogaster_globosa_genome_assembly,_chromosome:_4	AUGUSTUS	CDS	20231862	20231976	1	-	0	ID=g21847.t1.CDS5;Parent=g21847.t1;
OW569406.1_Cistogaster_globosa_genome_assembly,_chromosome:_4	AUGUSTUS	exon	20231862	20231976	.	-	.	ID=g21847.t1.exon5;Parent=g21847.t1;
OW569406.1_Cistogaster_globosa_genome_assembly,_chromosome:_4	AUGUSTUS	intron	20231977	20232042	1	-	.	ID=g21847.t1.intron5;Parent=g21847.t1;
OW569406.1_Cistogaster_globosa_genome_assembly,_chromosome:_4	AUGUSTUS	CDS	20232043	20232057	1	-	0	ID=g21847.t1.CDS6;Parent=g21847.t1;
OW569406.1_Cistogaster_globosa_genome_assembly,_chromosome:_4	AUGUSTUS	exon	20232043	20232057	.	-	.	ID=g21847.t1.exon6;Parent=g21847.t1;
OW569406.1_Cistogaster_globosa_genome_assembly,_chromosome:_4	AUGUSTUS	start_codon	20232055	20232057	.	-	0	ID=g21847.t1.start1;Parent=g21847.t1;
OW569406.1_Cistogaster_globosa_genome_assembly,_chromosome:_4	AUGUSTUS	gene	20245394	20280014	.	-	.	ID=g21848;
OW569406.1_Cistogaster_globosa_genome_assembly,_chromosome:_4	AUGUSTUS	mRNA	20245823	20280014	0.99	-	.	ID=g21848.t1;Parent=g21848;
OW569406.1_Cistogaster_globosa_genome_assembly,_chromosome:_4	AUGUSTUS	stop_codon	20245823	20245825	.	-	0	ID=g21848.t1.stop1;Parent=g21848.t1;
OW569406.1_Cistogaster_globosa_genome_assembly,_chromosome:_4	AUGUSTUS	CDS	20245823	20245888	1	-	0	ID=g21848.t1.CDS1;Parent=g21848.t1;
OW569406.1_Cistogaster_globosa_genome_assembly,_chromosome:_4	AUGUSTUS	exon	20245823	20245888	.	-	.	ID=g21848.t1.exon1;Parent=g21848.t1;
OW569406.1_Cistogaster_globosa_genome_assembly,_chromosome:_4	AUGUSTUS	intron	20245889	20246342	1	-	.	ID=g21848.t1.intron1;Parent=g21848.t1;
OW569406.1_Cistogaster_globosa_genome_assembly,_chromosome:_4	AUGUSTUS	CDS	20246343	20246587	1	-	2	ID=g21848.t1.CDS2;Parent=g21848.t1;
OW569406.1_Cistogaster_globosa_genome_assembly,_chromosome:_4	AUGUSTUS	exon	20246343	20246587	.	-	.	ID=g21848.t1.exon2;Parent=g21848.t1;
OW569406.1_Cistogaster_globosa_genome_assembly,_chromosome:_4	AUGUSTUS	intron	20246588	20248675	1	-	.	ID=g21848.t1.intron2;Parent=g21848.t1;
OW569406.1_Cistogaster_globosa_genome_assembly,_chromosome:_4	AUGUSTUS	CDS	20248676	20248973	1	-	0	ID=g21848.t1.CDS3;Parent=g21848.t1;
OW569406.1_Cistogaster_globosa_genome_assembly,_chromosome:_4	AUGUSTUS	exon	20248676	20248973	.	-	.	ID=g21848.t1.exon3;Parent=g21848.t1;
OW569406.1_Cistogaster_globosa_genome_assembly,_chromosome:_4	AUGUSTUS	intron	20248974	20251803	1	-	.	ID=g21848.t1.intron3;Parent=g21848.t1;
OW569406.1_Cistogaster_globosa_genome_assembly,_chromosome:_4	AUGUSTUS	CDS	20251804	20251924	1	-	1	ID=g21848.t1.CDS4;Parent=g21848.t1;
OW569406.1_Cistogaster_globosa_genome_assembly,_chromosome:_4	AUGUSTUS	exon	20251804	20251924	.	-	.	ID=g21848.t1.exon4;Parent=g21848.t1;
OW569406.1_Cistogaster_globosa_genome_assembly,_chromosome:_4	AUGUSTUS	intron	20251925	20257889	1	-	.	ID=g21848.t1.intron4;Parent=g21848.t1;
OW569406.1_Cistogaster_globosa_genome_assembly,_chromosome:_4	AUGUSTUS	CDS	20257890	20258019	1	-	2	ID=g21848.t1.CDS5;Parent=g21848.t1;
OW569406.1_Cistogaster_globosa_genome_assembly,_chromosome:_4	AUGUSTUS	exon	20257890	20258019	.	-	.	ID=g21848.t1.exon5;Parent=g21848.t1;
OW569406.1_Cistogaster_globosa_genome_assembly,_chromosome:_4	AUGUSTUS	intron	20258020	20258083	1	-	.	ID=g21848.t1.intron5;Parent=g21848.t1;
OW569406.1_Cistogaster_globosa_genome_assembly,_chromosome:_4	AUGUSTUS	CDS	20258084	20258503	0.99	-	2	ID=g21848.t1.CDS6;Parent=g21848.t1;
OW569406.1_Cistogaster_globosa_genome_assembly,_chromosome:_4	AUGUSTUS	exon	20258084	20258503	.	-	.	ID=g21848.t1.exon6;Parent=g21848.t1;
OW569406.1_Cistogaster_globosa_genome_assembly,_chromosome:_4	AUGUSTUS	intron	20258504	20258573	1	-	.	ID=g21848.t1.intron6;Parent=g21848.t1;
OW569406.1_Cistogaster_globosa_genome_assembly,_chromosome:_4	AUGUSTUS	CDS	20258574	20258935	1	-	1	ID=g21848.t1.CDS7;Parent=g21848.t1;
OW569406.1_Cistogaster_globosa_genome_assembly,_chromosome:_4	AUGUSTUS	exon	20258574	20258935	.	-	.	ID=g21848.t1.exon7;Parent=g21848.t1;
OW569406.1_Cistogaster_globosa_genome_assembly,_chromosome:_4	AUGUSTUS	intron	20258936	20261970	1	-	.	ID=g21848.t1.intron7;Parent=g21848.t1;
OW569406.1_Cistogaster_globosa_genome_assembly,_chromosome:_4	AUGUSTUS	CDS	20261971	20262218	1	-	0	ID=g21848.t1.CDS8;Parent=g21848.t1;
OW569406.1_Cistogaster_globosa_genome_assembly,_chromosome:_4	AUGUSTUS	exon	20261971	20262218	.	-	.	ID=g21848.t1.exon8;Parent=g21848.t1;
OW569406.1_Cistogaster_globosa_genome_assembly,_chromosome:_4	AUGUSTUS	intron	20262219	20262271	1	-	.	ID=g21848.t1.intron8;Parent=g21848.t1;
OW569406.1_Cistogaster_globosa_genome_assembly,_chromosome:_4	AUGUSTUS	CDS	20262272	20262424	1	-	0	ID=g21848.t1.CDS9;Parent=g21848.t1;
OW569406.1_Cistogaster_globosa_genome_assembly,_chromosome:_4	AUGUSTUS	exon	20262272	20262424	.	-	.	ID=g21848.t1.exon9;Parent=g21848.t1;
OW569406.1_Cistogaster_globosa_genome_assembly,_chromosome:_4	AUGUSTUS	intron	20262425	20264287	1	-	.	ID=g21848.t1.intron9;Parent=g21848.t1;
OW569406.1_Cistogaster_globosa_genome_assembly,_chromosome:_4	AUGUSTUS	CDS	20264288	20264441	1	-	1	ID=g21848.t1.CDS10;Parent=g21848.t1;
OW569406.1_Cistogaster_globosa_genome_assembly,_chromosome:_4	AUGUSTUS	exon	20264288	20264441	.	-	.	ID=g21848.t1.exon10;Parent=g21848.t1;
OW569406.1_Cistogaster_globosa_genome_assembly,_chromosome:_4	AUGUSTUS	intron	20264442	20268087	1	-	.	ID=g21848.t1.intron10;Parent=g21848.t1;
OW569406.1_Cistogaster_globosa_genome_assembly,_chromosome:_4	AUGUSTUS	CDS	20268088	20268293	1	-	0	ID=g21848.t1.CDS11;Parent=g21848.t1;
OW569406.1_Cistogaster_globosa_genome_assembly,_chromosome:_4	AUGUSTUS	exon	20268088	20268293	.	-	.	ID=g21848.t1.exon11;Parent=g21848.t1;
OW569406.1_Cistogaster_globosa_genome_assembly,_chromosome:_4	AUGUSTUS	intron	20268294	20269914	1	-	.	ID=g21848.t1.intron11;Parent=g21848.t1;
OW569406.1_Cistogaster_globosa_genome_assembly,_chromosome:_4	AUGUSTUS	CDS	20269915	20270058	1	-	0	ID=g21848.t1.CDS12;Parent=g21848.t1;
OW569406.1_Cistogaster_globosa_genome_assembly,_chromosome:_4	AUGUSTUS	exon	20269915	20270058	.	-	.	ID=g21848.t1.exon12;Parent=g21848.t1;
OW569406.1_Cistogaster_globosa_genome_assembly,_chromosome:_4	AUGUSTUS	intron	20270059	20271951	1	-	.	ID=g21848.t1.intron12;Parent=g21848.t1;
OW569406.1_Cistogaster_globosa_genome_assembly,_chromosome:_4	AUGUSTUS	CDS	20271952	20272162	1	-	1	ID=g21848.t1.CDS13;Parent=g21848.t1;
OW569406.1_Cistogaster_globosa_genome_assembly,_chromosome:_4	AUGUSTUS	exon	20271952	20272162	.	-	.	ID=g21848.t1.exon13;Parent=g21848.t1;
OW569406.1_Cistogaster_globosa_genome_assembly,_chromosome:_4	AUGUSTUS	intron	20272163	20272242	1	-	.	ID=g21848.t1.intron13;Parent=g21848.t1;
OW569406.1_Cistogaster_globosa_genome_assembly,_chromosome:_4	AUGUSTUS	CDS	20272243	20272748	1	-	0	ID=g21848.t1.CDS14;Parent=g21848.t1;
OW569406.1_Cistogaster_globosa_genome_assembly,_chromosome:_4	AUGUSTUS	exon	20272243	20272748	.	-	.	ID=g21848.t1.exon14;Parent=g21848.t1;
OW569406.1_Cistogaster_globosa_genome_assembly,_chromosome:_4	AUGUSTUS	intron	20272749	20272835	1	-	.	ID=g21848.t1.intron14;Parent=g21848.t1;
OW569406.1_Cistogaster_globosa_genome_assembly,_chromosome:_4	AUGUSTUS	CDS	20272836	20273084	1	-	0	ID=g21848.t1.CDS15;Parent=g21848.t1;
OW569406.1_Cistogaster_globosa_genome_assembly,_chromosome:_4	AUGUSTUS	exon	20272836	20273084	.	-	.	ID=g21848.t1.exon15;Parent=g21848.t1;
OW569406.1_Cistogaster_globosa_genome_assembly,_chromosome:_4	AUGUSTUS	intron	20273085	20274871	1	-	.	ID=g21848.t1.intron15;Parent=g21848.t1;
OW569406.1_Cistogaster_globosa_genome_assembly,_chromosome:_4	AUGUSTUS	CDS	20274872	20275167	1	-	2	ID=g21848.t1.CDS16;Parent=g21848.t1;
OW569406.1_Cistogaster_globosa_genome_assembly,_chromosome:_4	AUGUSTUS	exon	20274872	20275167	.	-	.	ID=g21848.t1.exon16;Parent=g21848.t1;
OW569406.1_Cistogaster_globosa_genome_assembly,_chromosome:_4	AUGUSTUS	intron	20275168	20279971	1	-	.	ID=g21848.t1.intron16;Parent=g21848.t1;
OW569406.1_Cistogaster_globosa_genome_assembly,_chromosome:_4	AUGUSTUS	CDS	20279972	20280014	1	-	0	ID=g21848.t1.CDS17;Parent=g21848.t1;
OW569406.1_Cistogaster_globosa_genome_assembly,_chromosome:_4	AUGUSTUS	exon	20279972	20280014	.	-	.	ID=g21848.t1.exon17;Parent=g21848.t1;
OW569406.1_Cistogaster_globosa_genome_assembly,_chromosome:_4	AUGUSTUS	start_codon	20280012	20280014	.	-	0	ID=g21848.t1.start1;Parent=g21848.t1;
OW569406.1_Cistogaster_globosa_genome_assembly,_chromosome:_4	AUGUSTUS	mRNA	20245394	20280014	0.93	-	.	ID=g21848.t2;Parent=g21848;
OW569406.1_Cistogaster_globosa_genome_assembly,_chromosome:_4	AUGUSTUS	stop_codon	20245394	20245396	.	-	0	ID=g21848.t2.stop1;Parent=g21848.t2;
OW569406.1_Cistogaster_globosa_genome_assembly,_chromosome:_4	AUGUSTUS	CDS	20245394	20245435	0.96	-	0	ID=g21848.t2.CDS1;Parent=g21848.t2;
OW569406.1_Cistogaster_globosa_genome_assembly,_chromosome:_4	AUGUSTUS	exon	20245394	20245435	.	-	.	ID=g21848.t2.exon1;Parent=g21848.t2;
OW569406.1_Cistogaster_globosa_genome_assembly,_chromosome:_4	AUGUSTUS	intron	20245436	20246342	0.96	-	.	ID=g21848.t2.intron1;Parent=g21848.t2;
OW569406.1_Cistogaster_globosa_genome_assembly,_chromosome:_4	AUGUSTUS	CDS	20246343	20246587	1	-	2	ID=g21848.t2.CDS2;Parent=g21848.t2;
OW569406.1_Cistogaster_globosa_genome_assembly,_chromosome:_4	AUGUSTUS	exon	20246343	20246587	.	-	.	ID=g21848.t2.exon2;Parent=g21848.t2;
OW569406.1_Cistogaster_globosa_genome_assembly,_chromosome:_4	AUGUSTUS	intron	20246588	20248675	1	-	.	ID=g21848.t2.intron2;Parent=g21848.t2;
OW569406.1_Cistogaster_globosa_genome_assembly,_chromosome:_4	AUGUSTUS	CDS	20248676	20248973	1	-	0	ID=g21848.t2.CDS3;Parent=g21848.t2;
OW569406.1_Cistogaster_globosa_genome_assembly,_chromosome:_4	AUGUSTUS	exon	20248676	20248973	.	-	.	ID=g21848.t2.exon3;Parent=g21848.t2;
OW569406.1_Cistogaster_globosa_genome_assembly,_chromosome:_4	AUGUSTUS	intron	20248974	20251803	1	-	.	ID=g21848.t2.intron3;Parent=g21848.t2;
OW569406.1_Cistogaster_globosa_genome_assembly,_chromosome:_4	AUGUSTUS	CDS	20251804	20251924	0.97	-	1	ID=g21848.t2.CDS4;Parent=g21848.t2;
OW569406.1_Cistogaster_globosa_genome_assembly,_chromosome:_4	AUGUSTUS	exon	20251804	20251924	.	-	.	ID=g21848.t2.exon4;Parent=g21848.t2;
OW569406.1_Cistogaster_globosa_genome_assembly,_chromosome:_4	AUGUSTUS	intron	20251925	20257889	0.97	-	.	ID=g21848.t2.intron4;Parent=g21848.t2;
OW569406.1_Cistogaster_globosa_genome_assembly,_chromosome:_4	AUGUSTUS	CDS	20257890	20258019	1	-	2	ID=g21848.t2.CDS5;Parent=g21848.t2;
OW569406.1_Cistogaster_globosa_genome_assembly,_chromosome:_4	AUGUSTUS	exon	20257890	20258019	.	-	.	ID=g21848.t2.exon5;Parent=g21848.t2;
OW569406.1_Cistogaster_globosa_genome_assembly,_chromosome:_4	AUGUSTUS	intron	20258020	20258083	1	-	.	ID=g21848.t2.intron5;Parent=g21848.t2;
OW569406.1_Cistogaster_globosa_genome_assembly,_chromosome:_4	AUGUSTUS	CDS	20258084	20258503	1	-	2	ID=g21848.t2.CDS6;Parent=g21848.t2;
OW569406.1_Cistogaster_globosa_genome_assembly,_chromosome:_4	AUGUSTUS	exon	20258084	20258503	.	-	.	ID=g21848.t2.exon6;Parent=g21848.t2;
OW569406.1_Cistogaster_globosa_genome_assembly,_chromosome:_4	AUGUSTUS	intron	20258504	20258573	1	-	.	ID=g21848.t2.intron6;Parent=g21848.t2;
OW569406.1_Cistogaster_globosa_genome_assembly,_chromosome:_4	AUGUSTUS	CDS	20258574	20258935	1	-	1	ID=g21848.t2.CDS7;Parent=g21848.t2;
OW569406.1_Cistogaster_globosa_genome_assembly,_chromosome:_4	AUGUSTUS	exon	20258574	20258935	.	-	.	ID=g21848.t2.exon7;Parent=g21848.t2;
OW569406.1_Cistogaster_globosa_genome_assembly,_chromosome:_4	AUGUSTUS	intron	20258936	20261970	1	-	.	ID=g21848.t2.intron7;Parent=g21848.t2;
OW569406.1_Cistogaster_globosa_genome_assembly,_chromosome:_4	AUGUSTUS	CDS	20261971	20262218	1	-	0	ID=g21848.t2.CDS8;Parent=g21848.t2;
OW569406.1_Cistogaster_globosa_genome_assembly,_chromosome:_4	AUGUSTUS	exon	20261971	20262218	.	-	.	ID=g21848.t2.exon8;Parent=g21848.t2;
OW569406.1_Cistogaster_globosa_genome_assembly,_chromosome:_4	AUGUSTUS	intron	20262219	20262271	1	-	.	ID=g21848.t2.intron8;Parent=g21848.t2;
OW569406.1_Cistogaster_globosa_genome_assembly,_chromosome:_4	AUGUSTUS	CDS	20262272	20262424	1	-	0	ID=g21848.t2.CDS9;Parent=g21848.t2;
OW569406.1_Cistogaster_globosa_genome_assembly,_chromosome:_4	AUGUSTUS	exon	20262272	20262424	.	-	.	ID=g21848.t2.exon9;Parent=g21848.t2;
OW569406.1_Cistogaster_globosa_genome_assembly,_chromosome:_4	AUGUSTUS	intron	20262425	20264287	1	-	.	ID=g21848.t2.intron9;Parent=g21848.t2;
OW569406.1_Cistogaster_globosa_genome_assembly,_chromosome:_4	AUGUSTUS	CDS	20264288	20264441	1	-	1	ID=g21848.t2.CDS10;Parent=g21848.t2;
OW569406.1_Cistogaster_globosa_genome_assembly,_chromosome:_4	AUGUSTUS	exon	20264288	20264441	.	-	.	ID=g21848.t2.exon10;Parent=g21848.t2;
OW569406.1_Cistogaster_globosa_genome_assembly,_chromosome:_4	AUGUSTUS	intron	20264442	20268087	1	-	.	ID=g21848.t2.intron10;Parent=g21848.t2;
OW569406.1_Cistogaster_globosa_genome_assembly,_chromosome:_4	AUGUSTUS	CDS	20268088	20268293	1	-	0	ID=g21848.t2.CDS11;Parent=g21848.t2;
OW569406.1_Cistogaster_globosa_genome_assembly,_chromosome:_4	AUGUSTUS	exon	20268088	20268293	.	-	.	ID=g21848.t2.exon11;Parent=g21848.t2;
OW569406.1_Cistogaster_globosa_genome_assembly,_chromosome:_4	AUGUSTUS	intron	20268294	20269914	1	-	.	ID=g21848.t2.intron11;Parent=g21848.t2;
OW569406.1_Cistogaster_globosa_genome_assembly,_chromosome:_4	AUGUSTUS	CDS	20269915	20270058	1	-	0	ID=g21848.t2.CDS12;Parent=g21848.t2;
OW569406.1_Cistogaster_globosa_genome_assembly,_chromosome:_4	AUGUSTUS	exon	20269915	20270058	.	-	.	ID=g21848.t2.exon12;Parent=g21848.t2;
OW569406.1_Cistogaster_globosa_genome_assembly,_chromosome:_4	AUGUSTUS	intron	20270059	20271951	1	-	.	ID=g21848.t2.intron12;Parent=g21848.t2;
OW569406.1_Cistogaster_globosa_genome_assembly,_chromosome:_4	AUGUSTUS	CDS	20271952	20272162	1	-	1	ID=g21848.t2.CDS13;Parent=g21848.t2;
OW569406.1_Cistogaster_globosa_genome_assembly,_chromosome:_4	AUGUSTUS	exon	20271952	20272162	.	-	.	ID=g21848.t2.exon13;Parent=g21848.t2;
OW569406.1_Cistogaster_globosa_genome_assembly,_chromosome:_4	AUGUSTUS	intron	20272163	20272242	1	-	.	ID=g21848.t2.intron13;Parent=g21848.t2;
OW569406.1_Cistogaster_globosa_genome_assembly,_chromosome:_4	AUGUSTUS	CDS	20272243	20272748	1	-	0	ID=g21848.t2.CDS14;Parent=g21848.t2;
OW569406.1_Cistogaster_globosa_genome_assembly,_chromosome:_4	AUGUSTUS	exon	20272243	20272748	.	-	.	ID=g21848.t2.exon14;Parent=g21848.t2;
OW569406.1_Cistogaster_globosa_genome_assembly,_chromosome:_4	AUGUSTUS	intron	20272749	20272835	1	-	.	ID=g21848.t2.intron14;Parent=g21848.t2;
OW569406.1_Cistogaster_globosa_genome_assembly,_chromosome:_4	AUGUSTUS	CDS	20272836	20273084	1	-	0	ID=g21848.t2.CDS15;Parent=g21848.t2;
OW569406.1_Cistogaster_globosa_genome_assembly,_chromosome:_4	AUGUSTUS	exon	20272836	20273084	.	-	.	ID=g21848.t2.exon15;Parent=g21848.t2;
OW569406.1_Cistogaster_globosa_genome_assembly,_chromosome:_4	AUGUSTUS	intron	20273085	20274871	1	-	.	ID=g21848.t2.intron15;Parent=g21848.t2;
OW569406.1_Cistogaster_globosa_genome_assembly,_chromosome:_4	AUGUSTUS	CDS	20274872	20275167	1	-	2	ID=g21848.t2.CDS16;Parent=g21848.t2;
OW569406.1_Cistogaster_globosa_genome_assembly,_chromosome:_4	AUGUSTUS	exon	20274872	20275167	.	-	.	ID=g21848.t2.exon16;Parent=g21848.t2;
OW569406.1_Cistogaster_globosa_genome_assembly,_chromosome:_4	AUGUSTUS	intron	20275168	20279971	1	-	.	ID=g21848.t2.intron16;Parent=g21848.t2;
OW569406.1_Cistogaster_globosa_genome_assembly,_chromosome:_4	AUGUSTUS	CDS	20279972	20280014	1	-	0	ID=g21848.t2.CDS17;Parent=g21848.t2;
OW569406.1_Cistogaster_globosa_genome_assembly,_chromosome:_4	AUGUSTUS	exon	20279972	20280014	.	-	.	ID=g21848.t2.exon17;Parent=g21848.t2;
OW569406.1_Cistogaster_globosa_genome_assembly,_chromosome:_4	AUGUSTUS	start_codon	20280012	20280014	.	-	0	ID=g21848.t2.start1;Parent=g21848.t2;
OW569406.1_Cistogaster_globosa_genome_assembly,_chromosome:_4	AUGUSTUS	gene	20283607	20285085	.	+	.	ID=g21849;
OW569406.1_Cistogaster_globosa_genome_assembly,_chromosome:_4	AUGUSTUS	mRNA	20283607	20285085	1	+	.	ID=g21849.t1;Parent=g21849;
OW569406.1_Cistogaster_globosa_genome_assembly,_chromosome:_4	AUGUSTUS	start_codon	20283607	20283609	.	+	0	ID=g21849.t1.start1;Parent=g21849.t1;
OW569406.1_Cistogaster_globosa_genome_assembly,_chromosome:_4	AUGUSTUS	CDS	20283607	20283640	1	+	0	ID=g21849.t1.CDS1;Parent=g21849.t1;
OW569406.1_Cistogaster_globosa_genome_assembly,_chromosome:_4	AUGUSTUS	exon	20283607	20283640	.	+	.	ID=g21849.t1.exon1;Parent=g21849.t1;
OW569406.1_Cistogaster_globosa_genome_assembly,_chromosome:_4	AUGUSTUS	intron	20283641	20283799	1	+	.	ID=g21849.t1.intron1;Parent=g21849.t1;
OW569406.1_Cistogaster_globosa_genome_assembly,_chromosome:_4	AUGUSTUS	CDS	20283800	20283883	1	+	2	ID=g21849.t1.CDS2;Parent=g21849.t1;
OW569406.1_Cistogaster_globosa_genome_assembly,_chromosome:_4	AUGUSTUS	exon	20283800	20283883	.	+	.	ID=g21849.t1.exon2;Parent=g21849.t1;
OW569406.1_Cistogaster_globosa_genome_assembly,_chromosome:_4	AUGUSTUS	intron	20283884	20284207	1	+	.	ID=g21849.t1.intron2;Parent=g21849.t1;
OW569406.1_Cistogaster_globosa_genome_assembly,_chromosome:_4	AUGUSTUS	CDS	20284208	20285085	1	+	2	ID=g21849.t1.CDS3;Parent=g21849.t1;
OW569406.1_Cistogaster_globosa_genome_assembly,_chromosome:_4	AUGUSTUS	exon	20284208	20285085	.	+	.	ID=g21849.t1.exon3;Parent=g21849.t1;
OW569406.1_Cistogaster_globosa_genome_assembly,_chromosome:_4	AUGUSTUS	stop_codon	20285083	20285085	.	+	0	ID=g21849.t1.stop1;Parent=g21849.t1;
OW569406.1_Cistogaster_globosa_genome_assembly,_chromosome:_4	AUGUSTUS	gene	20289392	20292031	.	+	.	ID=g21850;
OW569406.1_Cistogaster_globosa_genome_assembly,_chromosome:_4	AUGUSTUS	mRNA	20289392	20292031	1	+	.	ID=g21850.t1;Parent=g21850;
OW569406.1_Cistogaster_globosa_genome_assembly,_chromosome:_4	AUGUSTUS	start_codon	20289392	20289394	.	+	0	ID=g21850.t1.start1;Parent=g21850.t1;
OW569406.1_Cistogaster_globosa_genome_assembly,_chromosome:_4	AUGUSTUS	CDS	20289392	20289454	1	+	0	ID=g21850.t1.CDS1;Parent=g21850.t1;
OW569406.1_Cistogaster_globosa_genome_assembly,_chromosome:_4	AUGUSTUS	exon	20289392	20289454	.	+	.	ID=g21850.t1.exon1;Parent=g21850.t1;
OW569406.1_Cistogaster_globosa_genome_assembly,_chromosome:_4	AUGUSTUS	intron	20289455	20291604	1	+	.	ID=g21850.t1.intron1;Parent=g21850.t1;
OW569406.1_Cistogaster_globosa_genome_assembly,_chromosome:_4	AUGUSTUS	CDS	20291605	20291741	1	+	0	ID=g21850.t1.CDS2;Parent=g21850.t1;
OW569406.1_Cistogaster_globosa_genome_assembly,_chromosome:_4	AUGUSTUS	exon	20291605	20291741	.	+	.	ID=g21850.t1.exon2;Parent=g21850.t1;
OW569406.1_Cistogaster_globosa_genome_assembly,_chromosome:_4	AUGUSTUS	intron	20291742	20291799	1	+	.	ID=g21850.t1.intron2;Parent=g21850.t1;
OW569406.1_Cistogaster_globosa_genome_assembly,_chromosome:_4	AUGUSTUS	CDS	20291800	20292031	1	+	1	ID=g21850.t1.CDS3;Parent=g21850.t1;
OW569406.1_Cistogaster_globosa_genome_assembly,_chromosome:_4	AUGUSTUS	exon	20291800	20292031	.	+	.	ID=g21850.t1.exon3;Parent=g21850.t1;
OW569406.1_Cistogaster_globosa_genome_assembly,_chromosome:_4	AUGUSTUS	stop_codon	20292029	20292031	.	+	0	ID=g21850.t1.stop1;Parent=g21850.t1;
OW569406.1_Cistogaster_globosa_genome_assembly,_chromosome:_4	AUGUSTUS	gene	20293899	20302427	.	+	.	ID=g21851;
OW569406.1_Cistogaster_globosa_genome_assembly,_chromosome:_4	AUGUSTUS	mRNA	20293899	20302427	1	+	.	ID=g21851.t1;Parent=g21851;
OW569406.1_Cistogaster_globosa_genome_assembly,_chromosome:_4	AUGUSTUS	start_codon	20293899	20293901	.	+	0	ID=g21851.t1.start1;Parent=g21851.t1;
OW569406.1_Cistogaster_globosa_genome_assembly,_chromosome:_4	AUGUSTUS	CDS	20293899	20294048	1	+	0	ID=g21851.t1.CDS1;Parent=g21851.t1;
OW569406.1_Cistogaster_globosa_genome_assembly,_chromosome:_4	AUGUSTUS	exon	20293899	20294048	.	+	.	ID=g21851.t1.exon1;Parent=g21851.t1;
OW569406.1_Cistogaster_globosa_genome_assembly,_chromosome:_4	AUGUSTUS	intron	20294049	20298269	1	+	.	ID=g21851.t1.intron1;Parent=g21851.t1;
OW569406.1_Cistogaster_globosa_genome_assembly,_chromosome:_4	AUGUSTUS	CDS	20298270	20298466	1	+	0	ID=g21851.t1.CDS2;Parent=g21851.t1;
OW569406.1_Cistogaster_globosa_genome_assembly,_chromosome:_4	AUGUSTUS	exon	20298270	20298466	.	+	.	ID=g21851.t1.exon2;Parent=g21851.t1;
OW569406.1_Cistogaster_globosa_genome_assembly,_chromosome:_4	AUGUSTUS	intron	20298467	20298531	1	+	.	ID=g21851.t1.intron2;Parent=g21851.t1;
OW569406.1_Cistogaster_globosa_genome_assembly,_chromosome:_4	AUGUSTUS	CDS	20298532	20298622	1	+	1	ID=g21851.t1.CDS3;Parent=g21851.t1;
OW569406.1_Cistogaster_globosa_genome_assembly,_chromosome:_4	AUGUSTUS	exon	20298532	20298622	.	+	.	ID=g21851.t1.exon3;Parent=g21851.t1;
OW569406.1_Cistogaster_globosa_genome_assembly,_chromosome:_4	AUGUSTUS	intron	20298623	20299250	1	+	.	ID=g21851.t1.intron3;Parent=g21851.t1;
OW569406.1_Cistogaster_globosa_genome_assembly,_chromosome:_4	AUGUSTUS	CDS	20299251	20299518	1	+	0	ID=g21851.t1.CDS4;Parent=g21851.t1;
OW569406.1_Cistogaster_globosa_genome_assembly,_chromosome:_4	AUGUSTUS	exon	20299251	20299518	.	+	.	ID=g21851.t1.exon4;Parent=g21851.t1;
OW569406.1_Cistogaster_globosa_genome_assembly,_chromosome:_4	AUGUSTUS	intron	20299519	20301873	1	+	.	ID=g21851.t1.intron4;Parent=g21851.t1;
OW569406.1_Cistogaster_globosa_genome_assembly,_chromosome:_4	AUGUSTUS	CDS	20301874	20302201	1	+	2	ID=g21851.t1.CDS5;Parent=g21851.t1;
OW569406.1_Cistogaster_globosa_genome_assembly,_chromosome:_4	AUGUSTUS	exon	20301874	20302201	.	+	.	ID=g21851.t1.exon5;Parent=g21851.t1;
OW569406.1_Cistogaster_globosa_genome_assembly,_chromosome:_4	AUGUSTUS	intron	20302202	20302273	1	+	.	ID=g21851.t1.intron5;Parent=g21851.t1;
OW569406.1_Cistogaster_globosa_genome_assembly,_chromosome:_4	AUGUSTUS	CDS	20302274	20302427	1	+	1	ID=g21851.t1.CDS6;Parent=g21851.t1;
OW569406.1_Cistogaster_globosa_genome_assembly,_chromosome:_4	AUGUSTUS	exon	20302274	20302427	.	+	.	ID=g21851.t1.exon6;Parent=g21851.t1;
OW569406.1_Cistogaster_globosa_genome_assembly,_chromosome:_4	AUGUSTUS	stop_codon	20302425	20302427	.	+	0	ID=g21851.t1.stop1;Parent=g21851.t1;
OW569406.1_Cistogaster_globosa_genome_assembly,_chromosome:_4	AUGUSTUS	gene	20313774	20321211	.	-	.	ID=g21852;
OW569406.1_Cistogaster_globosa_genome_assembly,_chromosome:_4	AUGUSTUS	mRNA	20313774	20321211	1	-	.	ID=g21852.t1;Parent=g21852;
OW569406.1_Cistogaster_globosa_genome_assembly,_chromosome:_4	AUGUSTUS	stop_codon	20313774	20313776	.	-	0	ID=g21852.t1.stop1;Parent=g21852.t1;
OW569406.1_Cistogaster_globosa_genome_assembly,_chromosome:_4	AUGUSTUS	CDS	20313774	20314169	1	-	0	ID=g21852.t1.CDS1;Parent=g21852.t1;
OW569406.1_Cistogaster_globosa_genome_assembly,_chromosome:_4	AUGUSTUS	exon	20313774	20314169	.	-	.	ID=g21852.t1.exon1;Parent=g21852.t1;
OW569406.1_Cistogaster_globosa_genome_assembly,_chromosome:_4	AUGUSTUS	intron	20314170	20316359	1	-	.	ID=g21852.t1.intron1;Parent=g21852.t1;
OW569406.1_Cistogaster_globosa_genome_assembly,_chromosome:_4	AUGUSTUS	CDS	20316360	20316482	1	-	0	ID=g21852.t1.CDS2;Parent=g21852.t1;
OW569406.1_Cistogaster_globosa_genome_assembly,_chromosome:_4	AUGUSTUS	exon	20316360	20316482	.	-	.	ID=g21852.t1.exon2;Parent=g21852.t1;
OW569406.1_Cistogaster_globosa_genome_assembly,_chromosome:_4	AUGUSTUS	intron	20316483	20316546	1	-	.	ID=g21852.t1.intron2;Parent=g21852.t1;
OW569406.1_Cistogaster_globosa_genome_assembly,_chromosome:_4	AUGUSTUS	CDS	20316547	20316916	1	-	1	ID=g21852.t1.CDS3;Parent=g21852.t1;
OW569406.1_Cistogaster_globosa_genome_assembly,_chromosome:_4	AUGUSTUS	exon	20316547	20316916	.	-	.	ID=g21852.t1.exon3;Parent=g21852.t1;
OW569406.1_Cistogaster_globosa_genome_assembly,_chromosome:_4	AUGUSTUS	intron	20316917	20320085	1	-	.	ID=g21852.t1.intron3;Parent=g21852.t1;
OW569406.1_Cistogaster_globosa_genome_assembly,_chromosome:_4	AUGUSTUS	CDS	20320086	20320258	1	-	0	ID=g21852.t1.CDS4;Parent=g21852.t1;
OW569406.1_Cistogaster_globosa_genome_assembly,_chromosome:_4	AUGUSTUS	exon	20320086	20320258	.	-	.	ID=g21852.t1.exon4;Parent=g21852.t1;
OW569406.1_Cistogaster_globosa_genome_assembly,_chromosome:_4	AUGUSTUS	intron	20320259	20320553	1	-	.	ID=g21852.t1.intron4;Parent=g21852.t1;
OW569406.1_Cistogaster_globosa_genome_assembly,_chromosome:_4	AUGUSTUS	CDS	20320554	20321082	1	-	1	ID=g21852.t1.CDS5;Parent=g21852.t1;
OW569406.1_Cistogaster_globosa_genome_assembly,_chromosome:_4	AUGUSTUS	exon	20320554	20321082	.	-	.	ID=g21852.t1.exon5;Parent=g21852.t1;
OW569406.1_Cistogaster_globosa_genome_assembly,_chromosome:_4	AUGUSTUS	intron	20321083	20321137	1	-	.	ID=g21852.t1.intron5;Parent=g21852.t1;
OW569406.1_Cistogaster_globosa_genome_assembly,_chromosome:_4	AUGUSTUS	CDS	20321138	20321211	1	-	0	ID=g21852.t1.CDS6;Parent=g21852.t1;
OW569406.1_Cistogaster_globosa_genome_assembly,_chromosome:_4	AUGUSTUS	exon	20321138	20321211	.	-	.	ID=g21852.t1.exon6;Parent=g21852.t1;
OW569406.1_Cistogaster_globosa_genome_assembly,_chromosome:_4	AUGUSTUS	start_codon	20321209	20321211	.	-	0	ID=g21852.t1.start1;Parent=g21852.t1;
OW569406.1_Cistogaster_globosa_genome_assembly,_chromosome:_4	AUGUSTUS	mRNA	20316351	20321211	1	-	.	ID=g21852.t2;Parent=g21852;
OW569406.1_Cistogaster_globosa_genome_assembly,_chromosome:_4	AUGUSTUS	stop_codon	20316351	20316353	.	-	0	ID=g21852.t2.stop1;Parent=g21852.t2;
OW569406.1_Cistogaster_globosa_genome_assembly,_chromosome:_4	AUGUSTUS	CDS	20316351	20316482	1	-	0	ID=g21852.t2.CDS1;Parent=g21852.t2;
OW569406.1_Cistogaster_globosa_genome_assembly,_chromosome:_4	AUGUSTUS	exon	20316351	20316482	.	-	.	ID=g21852.t2.exon1;Parent=g21852.t2;
OW569406.1_Cistogaster_globosa_genome_assembly,_chromosome:_4	AUGUSTUS	intron	20316483	20316546	1	-	.	ID=g21852.t2.intron1;Parent=g21852.t2;
OW569406.1_Cistogaster_globosa_genome_assembly,_chromosome:_4	AUGUSTUS	CDS	20316547	20316916	1	-	1	ID=g21852.t2.CDS2;Parent=g21852.t2;
OW569406.1_Cistogaster_globosa_genome_assembly,_chromosome:_4	AUGUSTUS	exon	20316547	20316916	.	-	.	ID=g21852.t2.exon2;Parent=g21852.t2;
OW569406.1_Cistogaster_globosa_genome_assembly,_chromosome:_4	AUGUSTUS	intron	20316917	20320085	1	-	.	ID=g21852.t2.intron2;Parent=g21852.t2;
OW569406.1_Cistogaster_globosa_genome_assembly,_chromosome:_4	AUGUSTUS	CDS	20320086	20320258	1	-	0	ID=g21852.t2.CDS3;Parent=g21852.t2;
OW569406.1_Cistogaster_globosa_genome_assembly,_chromosome:_4	AUGUSTUS	exon	20320086	20320258	.	-	.	ID=g21852.t2.exon3;Parent=g21852.t2;
OW569406.1_Cistogaster_globosa_genome_assembly,_chromosome:_4	AUGUSTUS	intron	20320259	20320553	1	-	.	ID=g21852.t2.intron3;Parent=g21852.t2;
OW569406.1_Cistogaster_globosa_genome_assembly,_chromosome:_4	AUGUSTUS	CDS	20320554	20321082	1	-	1	ID=g21852.t2.CDS4;Parent=g21852.t2;
OW569406.1_Cistogaster_globosa_genome_assembly,_chromosome:_4	AUGUSTUS	exon	20320554	20321082	.	-	.	ID=g21852.t2.exon4;Parent=g21852.t2;
OW569406.1_Cistogaster_globosa_genome_assembly,_chromosome:_4	AUGUSTUS	intron	20321083	20321137	1	-	.	ID=g21852.t2.intron4;Parent=g21852.t2;
OW569406.1_Cistogaster_globosa_genome_assembly,_chromosome:_4	AUGUSTUS	CDS	20321138	20321211	1	-	0	ID=g21852.t2.CDS5;Parent=g21852.t2;
OW569406.1_Cistogaster_globosa_genome_assembly,_chromosome:_4	AUGUSTUS	exon	20321138	20321211	.	-	.	ID=g21852.t2.exon5;Parent=g21852.t2;
OW569406.1_Cistogaster_globosa_genome_assembly,_chromosome:_4	AUGUSTUS	start_codon	20321209	20321211	.	-	0	ID=g21852.t2.start1;Parent=g21852.t2;
OW569406.1_Cistogaster_globosa_genome_assembly,_chromosome:_4	AUGUSTUS	gene	20324580	20331587	.	-	.	ID=g21853;
OW569406.1_Cistogaster_globosa_genome_assembly,_chromosome:_4	AUGUSTUS	mRNA	20324580	20331587	1	-	.	ID=g21853.t1;Parent=g21853;
OW569406.1_Cistogaster_globosa_genome_assembly,_chromosome:_4	AUGUSTUS	stop_codon	20324580	20324582	.	-	0	ID=g21853.t1.stop1;Parent=g21853.t1;
OW569406.1_Cistogaster_globosa_genome_assembly,_chromosome:_4	AUGUSTUS	CDS	20324580	20325386	1	-	0	ID=g21853.t1.CDS1;Parent=g21853.t1;
OW569406.1_Cistogaster_globosa_genome_assembly,_chromosome:_4	AUGUSTUS	exon	20324580	20325386	.	-	.	ID=g21853.t1.exon1;Parent=g21853.t1;
OW569406.1_Cistogaster_globosa_genome_assembly,_chromosome:_4	AUGUSTUS	intron	20325387	20325503	1	-	.	ID=g21853.t1.intron1;Parent=g21853.t1;
OW569406.1_Cistogaster_globosa_genome_assembly,_chromosome:_4	AUGUSTUS	CDS	20325504	20325634	1	-	2	ID=g21853.t1.CDS2;Parent=g21853.t1;
OW569406.1_Cistogaster_globosa_genome_assembly,_chromosome:_4	AUGUSTUS	exon	20325504	20325634	.	-	.	ID=g21853.t1.exon2;Parent=g21853.t1;
OW569406.1_Cistogaster_globosa_genome_assembly,_chromosome:_4	AUGUSTUS	intron	20325635	20328535	1	-	.	ID=g21853.t1.intron2;Parent=g21853.t1;
OW569406.1_Cistogaster_globosa_genome_assembly,_chromosome:_4	AUGUSTUS	CDS	20328536	20328570	1	-	1	ID=g21853.t1.CDS3;Parent=g21853.t1;
OW569406.1_Cistogaster_globosa_genome_assembly,_chromosome:_4	AUGUSTUS	exon	20328536	20328570	.	-	.	ID=g21853.t1.exon3;Parent=g21853.t1;
OW569406.1_Cistogaster_globosa_genome_assembly,_chromosome:_4	AUGUSTUS	intron	20328571	20331255	1	-	.	ID=g21853.t1.intron3;Parent=g21853.t1;
OW569406.1_Cistogaster_globosa_genome_assembly,_chromosome:_4	AUGUSTUS	CDS	20331256	20331322	1	-	2	ID=g21853.t1.CDS4;Parent=g21853.t1;
OW569406.1_Cistogaster_globosa_genome_assembly,_chromosome:_4	AUGUSTUS	exon	20331256	20331322	.	-	.	ID=g21853.t1.exon4;Parent=g21853.t1;
OW569406.1_Cistogaster_globosa_genome_assembly,_chromosome:_4	AUGUSTUS	intron	20331323	20331387	1	-	.	ID=g21853.t1.intron4;Parent=g21853.t1;
OW569406.1_Cistogaster_globosa_genome_assembly,_chromosome:_4	AUGUSTUS	CDS	20331388	20331525	1	-	2	ID=g21853.t1.CDS5;Parent=g21853.t1;
OW569406.1_Cistogaster_globosa_genome_assembly,_chromosome:_4	AUGUSTUS	exon	20331388	20331525	.	-	.	ID=g21853.t1.exon5;Parent=g21853.t1;
OW569406.1_Cistogaster_globosa_genome_assembly,_chromosome:_4	AUGUSTUS	intron	20331526	20331580	1	-	.	ID=g21853.t1.intron5;Parent=g21853.t1;
OW569406.1_Cistogaster_globosa_genome_assembly,_chromosome:_4	AUGUSTUS	CDS	20331581	20331587	1	-	0	ID=g21853.t1.CDS6;Parent=g21853.t1;
OW569406.1_Cistogaster_globosa_genome_assembly,_chromosome:_4	AUGUSTUS	exon	20331581	20331587	.	-	.	ID=g21853.t1.exon6;Parent=g21853.t1;
OW569406.1_Cistogaster_globosa_genome_assembly,_chromosome:_4	AUGUSTUS	start_codon	20331585	20331587	.	-	0	ID=g21853.t1.start1;Parent=g21853.t1;
OW569406.1_Cistogaster_globosa_genome_assembly,_chromosome:_4	AUGUSTUS	gene	20335835	20336758	.	-	.	ID=g21854;
OW569406.1_Cistogaster_globosa_genome_assembly,_chromosome:_4	AUGUSTUS	mRNA	20335835	20336758	1	-	.	ID=g21854.t1;Parent=g21854;
OW569406.1_Cistogaster_globosa_genome_assembly,_chromosome:_4	AUGUSTUS	stop_codon	20335835	20335837	.	-	0	ID=g21854.t1.stop1;Parent=g21854.t1;
OW569406.1_Cistogaster_globosa_genome_assembly,_chromosome:_4	AUGUSTUS	CDS	20335835	20336758	1	-	0	ID=g21854.t1.CDS1;Parent=g21854.t1;
OW569406.1_Cistogaster_globosa_genome_assembly,_chromosome:_4	AUGUSTUS	exon	20335835	20336758	.	-	.	ID=g21854.t1.exon1;Parent=g21854.t1;
OW569406.1_Cistogaster_globosa_genome_assembly,_chromosome:_4	AUGUSTUS	start_codon	20336756	20336758	.	-	0	ID=g21854.t1.start1;Parent=g21854.t1;
OW569406.1_Cistogaster_globosa_genome_assembly,_chromosome:_4	AUGUSTUS	gene	20353424	20388715	.	-	.	ID=g21855;
OW569406.1_Cistogaster_globosa_genome_assembly,_chromosome:_4	AUGUSTUS	mRNA	20353424	20388715	0.57	-	.	ID=g21855.t1;Parent=g21855;
OW569406.1_Cistogaster_globosa_genome_assembly,_chromosome:_4	AUGUSTUS	stop_codon	20353424	20353426	.	-	0	ID=g21855.t1.stop1;Parent=g21855.t1;
OW569406.1_Cistogaster_globosa_genome_assembly,_chromosome:_4	AUGUSTUS	CDS	20353424	20353840	1	-	0	ID=g21855.t1.CDS1;Parent=g21855.t1;
OW569406.1_Cistogaster_globosa_genome_assembly,_chromosome:_4	AUGUSTUS	exon	20353424	20353840	.	-	.	ID=g21855.t1.exon1;Parent=g21855.t1;
OW569406.1_Cistogaster_globosa_genome_assembly,_chromosome:_4	AUGUSTUS	intron	20353841	20357326	1	-	.	ID=g21855.t1.intron1;Parent=g21855.t1;
OW569406.1_Cistogaster_globosa_genome_assembly,_chromosome:_4	AUGUSTUS	CDS	20357327	20358525	1	-	2	ID=g21855.t1.CDS2;Parent=g21855.t1;
OW569406.1_Cistogaster_globosa_genome_assembly,_chromosome:_4	AUGUSTUS	exon	20357327	20358525	.	-	.	ID=g21855.t1.exon2;Parent=g21855.t1;
OW569406.1_Cistogaster_globosa_genome_assembly,_chromosome:_4	AUGUSTUS	intron	20358526	20358588	1	-	.	ID=g21855.t1.intron2;Parent=g21855.t1;
OW569406.1_Cistogaster_globosa_genome_assembly,_chromosome:_4	AUGUSTUS	CDS	20358589	20358758	1	-	1	ID=g21855.t1.CDS3;Parent=g21855.t1;
OW569406.1_Cistogaster_globosa_genome_assembly,_chromosome:_4	AUGUSTUS	exon	20358589	20358758	.	-	.	ID=g21855.t1.exon3;Parent=g21855.t1;
OW569406.1_Cistogaster_globosa_genome_assembly,_chromosome:_4	AUGUSTUS	intron	20358759	20362687	1	-	.	ID=g21855.t1.intron3;Parent=g21855.t1;
OW569406.1_Cistogaster_globosa_genome_assembly,_chromosome:_4	AUGUSTUS	CDS	20362688	20362808	1	-	2	ID=g21855.t1.CDS4;Parent=g21855.t1;
OW569406.1_Cistogaster_globosa_genome_assembly,_chromosome:_4	AUGUSTUS	exon	20362688	20362808	.	-	.	ID=g21855.t1.exon4;Parent=g21855.t1;
OW569406.1_Cistogaster_globosa_genome_assembly,_chromosome:_4	AUGUSTUS	intron	20362809	20362874	1	-	.	ID=g21855.t1.intron4;Parent=g21855.t1;
OW569406.1_Cistogaster_globosa_genome_assembly,_chromosome:_4	AUGUSTUS	CDS	20362875	20363334	1	-	0	ID=g21855.t1.CDS5;Parent=g21855.t1;
OW569406.1_Cistogaster_globosa_genome_assembly,_chromosome:_4	AUGUSTUS	exon	20362875	20363334	.	-	.	ID=g21855.t1.exon5;Parent=g21855.t1;
OW569406.1_Cistogaster_globosa_genome_assembly,_chromosome:_4	AUGUSTUS	intron	20363335	20364053	1	-	.	ID=g21855.t1.intron5;Parent=g21855.t1;
OW569406.1_Cistogaster_globosa_genome_assembly,_chromosome:_4	AUGUSTUS	CDS	20364054	20364345	1	-	1	ID=g21855.t1.CDS6;Parent=g21855.t1;
OW569406.1_Cistogaster_globosa_genome_assembly,_chromosome:_4	AUGUSTUS	exon	20364054	20364345	.	-	.	ID=g21855.t1.exon6;Parent=g21855.t1;
OW569406.1_Cistogaster_globosa_genome_assembly,_chromosome:_4	AUGUSTUS	intron	20364346	20364420	1	-	.	ID=g21855.t1.intron6;Parent=g21855.t1;
OW569406.1_Cistogaster_globosa_genome_assembly,_chromosome:_4	AUGUSTUS	CDS	20364421	20364895	1	-	2	ID=g21855.t1.CDS7;Parent=g21855.t1;
OW569406.1_Cistogaster_globosa_genome_assembly,_chromosome:_4	AUGUSTUS	exon	20364421	20364895	.	-	.	ID=g21855.t1.exon7;Parent=g21855.t1;
OW569406.1_Cistogaster_globosa_genome_assembly,_chromosome:_4	AUGUSTUS	intron	20364896	20367997	1	-	.	ID=g21855.t1.intron7;Parent=g21855.t1;
OW569406.1_Cistogaster_globosa_genome_assembly,_chromosome:_4	AUGUSTUS	CDS	20367998	20368160	1	-	0	ID=g21855.t1.CDS8;Parent=g21855.t1;
OW569406.1_Cistogaster_globosa_genome_assembly,_chromosome:_4	AUGUSTUS	exon	20367998	20368160	.	-	.	ID=g21855.t1.exon8;Parent=g21855.t1;
OW569406.1_Cistogaster_globosa_genome_assembly,_chromosome:_4	AUGUSTUS	intron	20368161	20369855	1	-	.	ID=g21855.t1.intron8;Parent=g21855.t1;
OW569406.1_Cistogaster_globosa_genome_assembly,_chromosome:_4	AUGUSTUS	CDS	20369856	20369986	1	-	2	ID=g21855.t1.CDS9;Parent=g21855.t1;
OW569406.1_Cistogaster_globosa_genome_assembly,_chromosome:_4	AUGUSTUS	exon	20369856	20369986	.	-	.	ID=g21855.t1.exon9;Parent=g21855.t1;
OW569406.1_Cistogaster_globosa_genome_assembly,_chromosome:_4	AUGUSTUS	intron	20369987	20371514	1	-	.	ID=g21855.t1.intron9;Parent=g21855.t1;
OW569406.1_Cistogaster_globosa_genome_assembly,_chromosome:_4	AUGUSTUS	CDS	20371515	20371626	1	-	0	ID=g21855.t1.CDS10;Parent=g21855.t1;
OW569406.1_Cistogaster_globosa_genome_assembly,_chromosome:_4	AUGUSTUS	exon	20371515	20371626	.	-	.	ID=g21855.t1.exon10;Parent=g21855.t1;
OW569406.1_Cistogaster_globosa_genome_assembly,_chromosome:_4	AUGUSTUS	intron	20371627	20387375	1	-	.	ID=g21855.t1.intron10;Parent=g21855.t1;
OW569406.1_Cistogaster_globosa_genome_assembly,_chromosome:_4	AUGUSTUS	CDS	20387376	20387518	0.99	-	2	ID=g21855.t1.CDS11;Parent=g21855.t1;
OW569406.1_Cistogaster_globosa_genome_assembly,_chromosome:_4	AUGUSTUS	exon	20387376	20387518	.	-	.	ID=g21855.t1.exon11;Parent=g21855.t1;
OW569406.1_Cistogaster_globosa_genome_assembly,_chromosome:_4	AUGUSTUS	intron	20387519	20388681	0.99	-	.	ID=g21855.t1.intron11;Parent=g21855.t1;
OW569406.1_Cistogaster_globosa_genome_assembly,_chromosome:_4	AUGUSTUS	CDS	20388682	20388715	0.57	-	0	ID=g21855.t1.CDS12;Parent=g21855.t1;
OW569406.1_Cistogaster_globosa_genome_assembly,_chromosome:_4	AUGUSTUS	exon	20388682	20388715	.	-	.	ID=g21855.t1.exon12;Parent=g21855.t1;
OW569406.1_Cistogaster_globosa_genome_assembly,_chromosome:_4	AUGUSTUS	start_codon	20388713	20388715	.	-	0	ID=g21855.t1.start1;Parent=g21855.t1;
OW569406.1_Cistogaster_globosa_genome_assembly,_chromosome:_4	AUGUSTUS	gene	20432014	20432688	.	+	.	ID=g21856;
OW569406.1_Cistogaster_globosa_genome_assembly,_chromosome:_4	AUGUSTUS	mRNA	20432014	20432688	0.57	+	.	ID=g21856.t1;Parent=g21856;
OW569406.1_Cistogaster_globosa_genome_assembly,_chromosome:_4	AUGUSTUS	start_codon	20432014	20432016	.	+	0	ID=g21856.t1.start1;Parent=g21856.t1;
OW569406.1_Cistogaster_globosa_genome_assembly,_chromosome:_4	AUGUSTUS	CDS	20432014	20432095	0.59	+	0	ID=g21856.t1.CDS1;Parent=g21856.t1;
OW569406.1_Cistogaster_globosa_genome_assembly,_chromosome:_4	AUGUSTUS	exon	20432014	20432095	.	+	.	ID=g21856.t1.exon1;Parent=g21856.t1;
OW569406.1_Cistogaster_globosa_genome_assembly,_chromosome:_4	AUGUSTUS	intron	20432096	20432299	0.81	+	.	ID=g21856.t1.intron1;Parent=g21856.t1;
OW569406.1_Cistogaster_globosa_genome_assembly,_chromosome:_4	AUGUSTUS	CDS	20432300	20432688	0.98	+	2	ID=g21856.t1.CDS2;Parent=g21856.t1;
OW569406.1_Cistogaster_globosa_genome_assembly,_chromosome:_4	AUGUSTUS	exon	20432300	20432688	.	+	.	ID=g21856.t1.exon2;Parent=g21856.t1;
OW569406.1_Cistogaster_globosa_genome_assembly,_chromosome:_4	AUGUSTUS	stop_codon	20432686	20432688	.	+	0	ID=g21856.t1.stop1;Parent=g21856.t1;
OW569406.1_Cistogaster_globosa_genome_assembly,_chromosome:_4	AUGUSTUS	gene	20433785	20434638	.	+	.	ID=g21857;
OW569406.1_Cistogaster_globosa_genome_assembly,_chromosome:_4	AUGUSTUS	mRNA	20433905	20434638	0.6	+	.	ID=g21857.t1;Parent=g21857;
OW569406.1_Cistogaster_globosa_genome_assembly,_chromosome:_4	AUGUSTUS	start_codon	20433905	20433907	.	+	0	ID=g21857.t1.start1;Parent=g21857.t1;
OW569406.1_Cistogaster_globosa_genome_assembly,_chromosome:_4	AUGUSTUS	CDS	20433905	20434289	0.6	+	0	ID=g21857.t1.CDS1;Parent=g21857.t1;
OW569406.1_Cistogaster_globosa_genome_assembly,_chromosome:_4	AUGUSTUS	exon	20433905	20434289	.	+	.	ID=g21857.t1.exon1;Parent=g21857.t1;
OW569406.1_Cistogaster_globosa_genome_assembly,_chromosome:_4	AUGUSTUS	intron	20434290	20434567	0.6	+	.	ID=g21857.t1.intron1;Parent=g21857.t1;
OW569406.1_Cistogaster_globosa_genome_assembly,_chromosome:_4	AUGUSTUS	CDS	20434568	20434638	0.85	+	2	ID=g21857.t1.CDS2;Parent=g21857.t1;
OW569406.1_Cistogaster_globosa_genome_assembly,_chromosome:_4	AUGUSTUS	exon	20434568	20434638	.	+	.	ID=g21857.t1.exon2;Parent=g21857.t1;
OW569406.1_Cistogaster_globosa_genome_assembly,_chromosome:_4	AUGUSTUS	stop_codon	20434636	20434638	.	+	0	ID=g21857.t1.stop1;Parent=g21857.t1;
OW569406.1_Cistogaster_globosa_genome_assembly,_chromosome:_4	AUGUSTUS	mRNA	20433785	20434638	0.15	+	.	ID=g21857.t2;Parent=g21857;
OW569406.1_Cistogaster_globosa_genome_assembly,_chromosome:_4	AUGUSTUS	start_codon	20433785	20433787	.	+	0	ID=g21857.t2.start1;Parent=g21857.t2;
OW569406.1_Cistogaster_globosa_genome_assembly,_chromosome:_4	AUGUSTUS	CDS	20433785	20433848	0.76	+	0	ID=g21857.t2.CDS1;Parent=g21857.t2;
OW569406.1_Cistogaster_globosa_genome_assembly,_chromosome:_4	AUGUSTUS	exon	20433785	20433848	.	+	.	ID=g21857.t2.exon1;Parent=g21857.t2;
OW569406.1_Cistogaster_globosa_genome_assembly,_chromosome:_4	AUGUSTUS	intron	20433849	20433893	0.44	+	.	ID=g21857.t2.intron1;Parent=g21857.t2;
OW569406.1_Cistogaster_globosa_genome_assembly,_chromosome:_4	AUGUSTUS	CDS	20433894	20434346	0.23	+	2	ID=g21857.t2.CDS2;Parent=g21857.t2;
OW569406.1_Cistogaster_globosa_genome_assembly,_chromosome:_4	AUGUSTUS	exon	20433894	20434346	.	+	.	ID=g21857.t2.exon2;Parent=g21857.t2;
OW569406.1_Cistogaster_globosa_genome_assembly,_chromosome:_4	AUGUSTUS	intron	20434347	20434423	0.3	+	.	ID=g21857.t2.intron2;Parent=g21857.t2;
OW569406.1_Cistogaster_globosa_genome_assembly,_chromosome:_4	AUGUSTUS	CDS	20434424	20434638	0.4	+	2	ID=g21857.t2.CDS3;Parent=g21857.t2;
OW569406.1_Cistogaster_globosa_genome_assembly,_chromosome:_4	AUGUSTUS	exon	20434424	20434638	.	+	.	ID=g21857.t2.exon3;Parent=g21857.t2;
OW569406.1_Cistogaster_globosa_genome_assembly,_chromosome:_4	AUGUSTUS	stop_codon	20434636	20434638	.	+	0	ID=g21857.t2.stop1;Parent=g21857.t2;
OW569406.1_Cistogaster_globosa_genome_assembly,_chromosome:_4	AUGUSTUS	gene	20451058	20451405	.	+	.	ID=g21858;
OW569406.1_Cistogaster_globosa_genome_assembly,_chromosome:_4	AUGUSTUS	mRNA	20451058	20451405	1	+	.	ID=g21858.t1;Parent=g21858;
OW569406.1_Cistogaster_globosa_genome_assembly,_chromosome:_4	AUGUSTUS	start_codon	20451058	20451060	.	+	0	ID=g21858.t1.start1;Parent=g21858.t1;
OW569406.1_Cistogaster_globosa_genome_assembly,_chromosome:_4	AUGUSTUS	CDS	20451058	20451405	1	+	0	ID=g21858.t1.CDS1;Parent=g21858.t1;
OW569406.1_Cistogaster_globosa_genome_assembly,_chromosome:_4	AUGUSTUS	exon	20451058	20451405	.	+	.	ID=g21858.t1.exon1;Parent=g21858.t1;
OW569406.1_Cistogaster_globosa_genome_assembly,_chromosome:_4	AUGUSTUS	stop_codon	20451403	20451405	.	+	0	ID=g21858.t1.stop1;Parent=g21858.t1;
OW569406.1_Cistogaster_globosa_genome_assembly,_chromosome:_4	AUGUSTUS	gene	20453480	20453821	.	-	.	ID=g21859;
OW569406.1_Cistogaster_globosa_genome_assembly,_chromosome:_4	AUGUSTUS	mRNA	20453480	20453821	1	-	.	ID=g21859.t1;Parent=g21859;
OW569406.1_Cistogaster_globosa_genome_assembly,_chromosome:_4	AUGUSTUS	stop_codon	20453480	20453482	.	-	0	ID=g21859.t1.stop1;Parent=g21859.t1;
OW569406.1_Cistogaster_globosa_genome_assembly,_chromosome:_4	AUGUSTUS	CDS	20453480	20453821	1	-	0	ID=g21859.t1.CDS1;Parent=g21859.t1;
OW569406.1_Cistogaster_globosa_genome_assembly,_chromosome:_4	AUGUSTUS	exon	20453480	20453821	.	-	.	ID=g21859.t1.exon1;Parent=g21859.t1;
OW569406.1_Cistogaster_globosa_genome_assembly,_chromosome:_4	AUGUSTUS	start_codon	20453819	20453821	.	-	0	ID=g21859.t1.start1;Parent=g21859.t1;
OW569406.1_Cistogaster_globosa_genome_assembly,_chromosome:_4	AUGUSTUS	gene	20465770	20466114	.	-	.	ID=g21860;
OW569406.1_Cistogaster_globosa_genome_assembly,_chromosome:_4	AUGUSTUS	mRNA	20465770	20466114	1	-	.	ID=g21860.t1;Parent=g21860;
OW569406.1_Cistogaster_globosa_genome_assembly,_chromosome:_4	AUGUSTUS	stop_codon	20465770	20465772	.	-	0	ID=g21860.t1.stop1;Parent=g21860.t1;
OW569406.1_Cistogaster_globosa_genome_assembly,_chromosome:_4	AUGUSTUS	CDS	20465770	20466114	1	-	0	ID=g21860.t1.CDS1;Parent=g21860.t1;
OW569406.1_Cistogaster_globosa_genome_assembly,_chromosome:_4	AUGUSTUS	exon	20465770	20466114	.	-	.	ID=g21860.t1.exon1;Parent=g21860.t1;
OW569406.1_Cistogaster_globosa_genome_assembly,_chromosome:_4	AUGUSTUS	start_codon	20466112	20466114	.	-	0	ID=g21860.t1.start1;Parent=g21860.t1;
OW569406.1_Cistogaster_globosa_genome_assembly,_chromosome:_4	AUGUSTUS	gene	20469594	20470927	.	+	.	ID=g21861;
OW569406.1_Cistogaster_globosa_genome_assembly,_chromosome:_4	AUGUSTUS	mRNA	20469594	20470927	1	+	.	ID=g21861.t1;Parent=g21861;
OW569406.1_Cistogaster_globosa_genome_assembly,_chromosome:_4	AUGUSTUS	start_codon	20469594	20469596	.	+	0	ID=g21861.t1.start1;Parent=g21861.t1;
OW569406.1_Cistogaster_globosa_genome_assembly,_chromosome:_4	AUGUSTUS	CDS	20469594	20469855	1	+	0	ID=g21861.t1.CDS1;Parent=g21861.t1;
OW569406.1_Cistogaster_globosa_genome_assembly,_chromosome:_4	AUGUSTUS	exon	20469594	20469855	.	+	.	ID=g21861.t1.exon1;Parent=g21861.t1;
OW569406.1_Cistogaster_globosa_genome_assembly,_chromosome:_4	AUGUSTUS	intron	20469856	20469922	1	+	.	ID=g21861.t1.intron1;Parent=g21861.t1;
OW569406.1_Cistogaster_globosa_genome_assembly,_chromosome:_4	AUGUSTUS	CDS	20469923	20470156	1	+	2	ID=g21861.t1.CDS2;Parent=g21861.t1;
OW569406.1_Cistogaster_globosa_genome_assembly,_chromosome:_4	AUGUSTUS	exon	20469923	20470156	.	+	.	ID=g21861.t1.exon2;Parent=g21861.t1;
OW569406.1_Cistogaster_globosa_genome_assembly,_chromosome:_4	AUGUSTUS	intron	20470157	20470841	1	+	.	ID=g21861.t1.intron2;Parent=g21861.t1;
OW569406.1_Cistogaster_globosa_genome_assembly,_chromosome:_4	AUGUSTUS	CDS	20470842	20470927	1	+	2	ID=g21861.t1.CDS3;Parent=g21861.t1;
OW569406.1_Cistogaster_globosa_genome_assembly,_chromosome:_4	AUGUSTUS	exon	20470842	20470927	.	+	.	ID=g21861.t1.exon3;Parent=g21861.t1;
OW569406.1_Cistogaster_globosa_genome_assembly,_chromosome:_4	AUGUSTUS	stop_codon	20470925	20470927	.	+	0	ID=g21861.t1.stop1;Parent=g21861.t1;
OW569406.1_Cistogaster_globosa_genome_assembly,_chromosome:_4	AUGUSTUS	gene	20471553	20471894	.	-	.	ID=g21862;
OW569406.1_Cistogaster_globosa_genome_assembly,_chromosome:_4	AUGUSTUS	mRNA	20471553	20471894	1	-	.	ID=g21862.t1;Parent=g21862;
OW569406.1_Cistogaster_globosa_genome_assembly,_chromosome:_4	AUGUSTUS	stop_codon	20471553	20471555	.	-	0	ID=g21862.t1.stop1;Parent=g21862.t1;
OW569406.1_Cistogaster_globosa_genome_assembly,_chromosome:_4	AUGUSTUS	CDS	20471553	20471894	1	-	0	ID=g21862.t1.CDS1;Parent=g21862.t1;
OW569406.1_Cistogaster_globosa_genome_assembly,_chromosome:_4	AUGUSTUS	exon	20471553	20471894	.	-	.	ID=g21862.t1.exon1;Parent=g21862.t1;
OW569406.1_Cistogaster_globosa_genome_assembly,_chromosome:_4	AUGUSTUS	start_codon	20471892	20471894	.	-	0	ID=g21862.t1.start1;Parent=g21862.t1;
OW569406.1_Cistogaster_globosa_genome_assembly,_chromosome:_4	AUGUSTUS	gene	20473960	20474328	.	-	.	ID=g21863;
OW569406.1_Cistogaster_globosa_genome_assembly,_chromosome:_4	AUGUSTUS	mRNA	20473960	20474328	1	-	.	ID=g21863.t1;Parent=g21863;
OW569406.1_Cistogaster_globosa_genome_assembly,_chromosome:_4	AUGUSTUS	stop_codon	20473960	20473962	.	-	0	ID=g21863.t1.stop1;Parent=g21863.t1;
OW569406.1_Cistogaster_globosa_genome_assembly,_chromosome:_4	AUGUSTUS	CDS	20473960	20474328	1	-	0	ID=g21863.t1.CDS1;Parent=g21863.t1;
OW569406.1_Cistogaster_globosa_genome_assembly,_chromosome:_4	AUGUSTUS	exon	20473960	20474328	.	-	.	ID=g21863.t1.exon1;Parent=g21863.t1;
OW569406.1_Cistogaster_globosa_genome_assembly,_chromosome:_4	AUGUSTUS	start_codon	20474326	20474328	.	-	0	ID=g21863.t1.start1;Parent=g21863.t1;
OW569406.1_Cistogaster_globosa_genome_assembly,_chromosome:_4	AUGUSTUS	gene	20511171	20522643	.	-	.	ID=g21864;
OW569406.1_Cistogaster_globosa_genome_assembly,_chromosome:_4	AUGUSTUS	mRNA	20511171	20522643	1	-	.	ID=g21864.t1;Parent=g21864;
OW569406.1_Cistogaster_globosa_genome_assembly,_chromosome:_4	AUGUSTUS	stop_codon	20511171	20511173	.	-	0	ID=g21864.t1.stop1;Parent=g21864.t1;
OW569406.1_Cistogaster_globosa_genome_assembly,_chromosome:_4	AUGUSTUS	CDS	20511171	20511311	1	-	0	ID=g21864.t1.CDS1;Parent=g21864.t1;
OW569406.1_Cistogaster_globosa_genome_assembly,_chromosome:_4	AUGUSTUS	exon	20511171	20511311	.	-	.	ID=g21864.t1.exon1;Parent=g21864.t1;
OW569406.1_Cistogaster_globosa_genome_assembly,_chromosome:_4	AUGUSTUS	intron	20511312	20513920	1	-	.	ID=g21864.t1.intron1;Parent=g21864.t1;
OW569406.1_Cistogaster_globosa_genome_assembly,_chromosome:_4	AUGUSTUS	CDS	20513921	20513979	1	-	2	ID=g21864.t1.CDS2;Parent=g21864.t1;
OW569406.1_Cistogaster_globosa_genome_assembly,_chromosome:_4	AUGUSTUS	exon	20513921	20513979	.	-	.	ID=g21864.t1.exon2;Parent=g21864.t1;
OW569406.1_Cistogaster_globosa_genome_assembly,_chromosome:_4	AUGUSTUS	intron	20513980	20514105	1	-	.	ID=g21864.t1.intron2;Parent=g21864.t1;
OW569406.1_Cistogaster_globosa_genome_assembly,_chromosome:_4	AUGUSTUS	CDS	20514106	20514411	1	-	2	ID=g21864.t1.CDS3;Parent=g21864.t1;
OW569406.1_Cistogaster_globosa_genome_assembly,_chromosome:_4	AUGUSTUS	exon	20514106	20514411	.	-	.	ID=g21864.t1.exon3;Parent=g21864.t1;
OW569406.1_Cistogaster_globosa_genome_assembly,_chromosome:_4	AUGUSTUS	intron	20514412	20514610	1	-	.	ID=g21864.t1.intron3;Parent=g21864.t1;
OW569406.1_Cistogaster_globosa_genome_assembly,_chromosome:_4	AUGUSTUS	CDS	20514611	20515591	1	-	2	ID=g21864.t1.CDS4;Parent=g21864.t1;
OW569406.1_Cistogaster_globosa_genome_assembly,_chromosome:_4	AUGUSTUS	exon	20514611	20515591	.	-	.	ID=g21864.t1.exon4;Parent=g21864.t1;
OW569406.1_Cistogaster_globosa_genome_assembly,_chromosome:_4	AUGUSTUS	intron	20515592	20515666	1	-	.	ID=g21864.t1.intron4;Parent=g21864.t1;
OW569406.1_Cistogaster_globosa_genome_assembly,_chromosome:_4	AUGUSTUS	CDS	20515667	20515880	1	-	0	ID=g21864.t1.CDS5;Parent=g21864.t1;
OW569406.1_Cistogaster_globosa_genome_assembly,_chromosome:_4	AUGUSTUS	exon	20515667	20515880	.	-	.	ID=g21864.t1.exon5;Parent=g21864.t1;
OW569406.1_Cistogaster_globosa_genome_assembly,_chromosome:_4	AUGUSTUS	intron	20515881	20522364	1	-	.	ID=g21864.t1.intron5;Parent=g21864.t1;
OW569406.1_Cistogaster_globosa_genome_assembly,_chromosome:_4	AUGUSTUS	CDS	20522365	20522643	1	-	0	ID=g21864.t1.CDS6;Parent=g21864.t1;
OW569406.1_Cistogaster_globosa_genome_assembly,_chromosome:_4	AUGUSTUS	exon	20522365	20522643	.	-	.	ID=g21864.t1.exon6;Parent=g21864.t1;
OW569406.1_Cistogaster_globosa_genome_assembly,_chromosome:_4	AUGUSTUS	start_codon	20522641	20522643	.	-	0	ID=g21864.t1.start1;Parent=g21864.t1;
OW569406.1_Cistogaster_globosa_genome_assembly,_chromosome:_4	AUGUSTUS	gene	20528956	20535807	.	+	.	ID=g21865;
OW569406.1_Cistogaster_globosa_genome_assembly,_chromosome:_4	AUGUSTUS	mRNA	20528956	20535807	1	+	.	ID=g21865.t1;Parent=g21865;
OW569406.1_Cistogaster_globosa_genome_assembly,_chromosome:_4	AUGUSTUS	start_codon	20528956	20528958	.	+	0	ID=g21865.t1.start1;Parent=g21865.t1;
OW569406.1_Cistogaster_globosa_genome_assembly,_chromosome:_4	AUGUSTUS	CDS	20528956	20529153	1	+	0	ID=g21865.t1.CDS1;Parent=g21865.t1;
OW569406.1_Cistogaster_globosa_genome_assembly,_chromosome:_4	AUGUSTUS	exon	20528956	20529153	.	+	.	ID=g21865.t1.exon1;Parent=g21865.t1;
OW569406.1_Cistogaster_globosa_genome_assembly,_chromosome:_4	AUGUSTUS	intron	20529154	20535033	1	+	.	ID=g21865.t1.intron1;Parent=g21865.t1;
OW569406.1_Cistogaster_globosa_genome_assembly,_chromosome:_4	AUGUSTUS	CDS	20535034	20535807	1	+	0	ID=g21865.t1.CDS2;Parent=g21865.t1;
OW569406.1_Cistogaster_globosa_genome_assembly,_chromosome:_4	AUGUSTUS	exon	20535034	20535807	.	+	.	ID=g21865.t1.exon2;Parent=g21865.t1;
OW569406.1_Cistogaster_globosa_genome_assembly,_chromosome:_4	AUGUSTUS	stop_codon	20535805	20535807	.	+	0	ID=g21865.t1.stop1;Parent=g21865.t1;
OW569406.1_Cistogaster_globosa_genome_assembly,_chromosome:_4	AUGUSTUS	gene	20546238	20547140	.	-	.	ID=g21866;
OW569406.1_Cistogaster_globosa_genome_assembly,_chromosome:_4	AUGUSTUS	mRNA	20546238	20547140	0.82	-	.	ID=g21866.t1;Parent=g21866;
OW569406.1_Cistogaster_globosa_genome_assembly,_chromosome:_4	AUGUSTUS	stop_codon	20546238	20546240	.	-	0	ID=g21866.t1.stop1;Parent=g21866.t1;
OW569406.1_Cistogaster_globosa_genome_assembly,_chromosome:_4	AUGUSTUS	CDS	20546238	20546575	1	-	2	ID=g21866.t1.CDS1;Parent=g21866.t1;
OW569406.1_Cistogaster_globosa_genome_assembly,_chromosome:_4	AUGUSTUS	exon	20546238	20546575	.	-	.	ID=g21866.t1.exon1;Parent=g21866.t1;
OW569406.1_Cistogaster_globosa_genome_assembly,_chromosome:_4	AUGUSTUS	intron	20546576	20546690	1	-	.	ID=g21866.t1.intron1;Parent=g21866.t1;
OW569406.1_Cistogaster_globosa_genome_assembly,_chromosome:_4	AUGUSTUS	CDS	20546691	20546818	1	-	1	ID=g21866.t1.CDS2;Parent=g21866.t1;
OW569406.1_Cistogaster_globosa_genome_assembly,_chromosome:_4	AUGUSTUS	exon	20546691	20546818	.	-	.	ID=g21866.t1.exon2;Parent=g21866.t1;
OW569406.1_Cistogaster_globosa_genome_assembly,_chromosome:_4	AUGUSTUS	intron	20546819	20546874	1	-	.	ID=g21866.t1.intron2;Parent=g21866.t1;
OW569406.1_Cistogaster_globosa_genome_assembly,_chromosome:_4	AUGUSTUS	CDS	20546875	20547081	0.82	-	1	ID=g21866.t1.CDS3;Parent=g21866.t1;
OW569406.1_Cistogaster_globosa_genome_assembly,_chromosome:_4	AUGUSTUS	exon	20546875	20547081	.	-	.	ID=g21866.t1.exon3;Parent=g21866.t1;
OW569406.1_Cistogaster_globosa_genome_assembly,_chromosome:_4	AUGUSTUS	intron	20547082	20547132	0.82	-	.	ID=g21866.t1.intron3;Parent=g21866.t1;
OW569406.1_Cistogaster_globosa_genome_assembly,_chromosome:_4	AUGUSTUS	CDS	20547133	20547140	0.82	-	0	ID=g21866.t1.CDS4;Parent=g21866.t1;
OW569406.1_Cistogaster_globosa_genome_assembly,_chromosome:_4	AUGUSTUS	exon	20547133	20547140	.	-	.	ID=g21866.t1.exon4;Parent=g21866.t1;
OW569406.1_Cistogaster_globosa_genome_assembly,_chromosome:_4	AUGUSTUS	start_codon	20547138	20547140	.	-	0	ID=g21866.t1.start1;Parent=g21866.t1;
OW569406.1_Cistogaster_globosa_genome_assembly,_chromosome:_4	AUGUSTUS	gene	20556329	20558017	.	+	.	ID=g21867;
OW569406.1_Cistogaster_globosa_genome_assembly,_chromosome:_4	AUGUSTUS	mRNA	20556329	20558017	1	+	.	ID=g21867.t1;Parent=g21867;
OW569406.1_Cistogaster_globosa_genome_assembly,_chromosome:_4	AUGUSTUS	start_codon	20556329	20556331	.	+	0	ID=g21867.t1.start1;Parent=g21867.t1;
OW569406.1_Cistogaster_globosa_genome_assembly,_chromosome:_4	AUGUSTUS	CDS	20556329	20558017	1	+	0	ID=g21867.t1.CDS1;Parent=g21867.t1;
OW569406.1_Cistogaster_globosa_genome_assembly,_chromosome:_4	AUGUSTUS	exon	20556329	20558017	.	+	.	ID=g21867.t1.exon1;Parent=g21867.t1;
OW569406.1_Cistogaster_globosa_genome_assembly,_chromosome:_4	AUGUSTUS	stop_codon	20558015	20558017	.	+	0	ID=g21867.t1.stop1;Parent=g21867.t1;
OW569406.1_Cistogaster_globosa_genome_assembly,_chromosome:_4	AUGUSTUS	gene	20565624	20566809	.	+	.	ID=g21868;
OW569406.1_Cistogaster_globosa_genome_assembly,_chromosome:_4	AUGUSTUS	mRNA	20565624	20566809	1	+	.	ID=g21868.t1;Parent=g21868;
OW569406.1_Cistogaster_globosa_genome_assembly,_chromosome:_4	AUGUSTUS	start_codon	20565624	20565626	.	+	0	ID=g21868.t1.start1;Parent=g21868.t1;
OW569406.1_Cistogaster_globosa_genome_assembly,_chromosome:_4	AUGUSTUS	CDS	20565624	20566374	1	+	0	ID=g21868.t1.CDS1;Parent=g21868.t1;
OW569406.1_Cistogaster_globosa_genome_assembly,_chromosome:_4	AUGUSTUS	exon	20565624	20566374	.	+	.	ID=g21868.t1.exon1;Parent=g21868.t1;
OW569406.1_Cistogaster_globosa_genome_assembly,_chromosome:_4	AUGUSTUS	intron	20566375	20566558	1	+	.	ID=g21868.t1.intron1;Parent=g21868.t1;
OW569406.1_Cistogaster_globosa_genome_assembly,_chromosome:_4	AUGUSTUS	CDS	20566559	20566809	1	+	2	ID=g21868.t1.CDS2;Parent=g21868.t1;
OW569406.1_Cistogaster_globosa_genome_assembly,_chromosome:_4	AUGUSTUS	exon	20566559	20566809	.	+	.	ID=g21868.t1.exon2;Parent=g21868.t1;
OW569406.1_Cistogaster_globosa_genome_assembly,_chromosome:_4	AUGUSTUS	stop_codon	20566807	20566809	.	+	0	ID=g21868.t1.stop1;Parent=g21868.t1;
OW569406.1_Cistogaster_globosa_genome_assembly,_chromosome:_4	AUGUSTUS	gene	20575542	20580045	.	-	.	ID=g21869;
OW569406.1_Cistogaster_globosa_genome_assembly,_chromosome:_4	AUGUSTUS	mRNA	20575542	20580045	1	-	.	ID=g21869.t1;Parent=g21869;
OW569406.1_Cistogaster_globosa_genome_assembly,_chromosome:_4	AUGUSTUS	stop_codon	20575542	20575544	.	-	0	ID=g21869.t1.stop1;Parent=g21869.t1;
OW569406.1_Cistogaster_globosa_genome_assembly,_chromosome:_4	AUGUSTUS	CDS	20575542	20575685	1	-	0	ID=g21869.t1.CDS1;Parent=g21869.t1;
OW569406.1_Cistogaster_globosa_genome_assembly,_chromosome:_4	AUGUSTUS	exon	20575542	20575685	.	-	.	ID=g21869.t1.exon1;Parent=g21869.t1;
OW569406.1_Cistogaster_globosa_genome_assembly,_chromosome:_4	AUGUSTUS	intron	20575686	20575786	1	-	.	ID=g21869.t1.intron1;Parent=g21869.t1;
OW569406.1_Cistogaster_globosa_genome_assembly,_chromosome:_4	AUGUSTUS	CDS	20575787	20575888	1	-	0	ID=g21869.t1.CDS2;Parent=g21869.t1;
OW569406.1_Cistogaster_globosa_genome_assembly,_chromosome:_4	AUGUSTUS	exon	20575787	20575888	.	-	.	ID=g21869.t1.exon2;Parent=g21869.t1;
OW569406.1_Cistogaster_globosa_genome_assembly,_chromosome:_4	AUGUSTUS	intron	20575889	20578160	1	-	.	ID=g21869.t1.intron2;Parent=g21869.t1;
OW569406.1_Cistogaster_globosa_genome_assembly,_chromosome:_4	AUGUSTUS	CDS	20578161	20578323	1	-	1	ID=g21869.t1.CDS3;Parent=g21869.t1;
OW569406.1_Cistogaster_globosa_genome_assembly,_chromosome:_4	AUGUSTUS	exon	20578161	20578323	.	-	.	ID=g21869.t1.exon3;Parent=g21869.t1;
OW569406.1_Cistogaster_globosa_genome_assembly,_chromosome:_4	AUGUSTUS	intron	20578324	20578378	1	-	.	ID=g21869.t1.intron3;Parent=g21869.t1;
OW569406.1_Cistogaster_globosa_genome_assembly,_chromosome:_4	AUGUSTUS	CDS	20578379	20578537	1	-	1	ID=g21869.t1.CDS4;Parent=g21869.t1;
OW569406.1_Cistogaster_globosa_genome_assembly,_chromosome:_4	AUGUSTUS	exon	20578379	20578537	.	-	.	ID=g21869.t1.exon4;Parent=g21869.t1;
OW569406.1_Cistogaster_globosa_genome_assembly,_chromosome:_4	AUGUSTUS	intron	20578538	20578677	1	-	.	ID=g21869.t1.intron4;Parent=g21869.t1;
OW569406.1_Cistogaster_globosa_genome_assembly,_chromosome:_4	AUGUSTUS	CDS	20578678	20578947	1	-	1	ID=g21869.t1.CDS5;Parent=g21869.t1;
OW569406.1_Cistogaster_globosa_genome_assembly,_chromosome:_4	AUGUSTUS	exon	20578678	20578947	.	-	.	ID=g21869.t1.exon5;Parent=g21869.t1;
OW569406.1_Cistogaster_globosa_genome_assembly,_chromosome:_4	AUGUSTUS	intron	20578948	20579004	1	-	.	ID=g21869.t1.intron5;Parent=g21869.t1;
OW569406.1_Cistogaster_globosa_genome_assembly,_chromosome:_4	AUGUSTUS	CDS	20579005	20579028	1	-	1	ID=g21869.t1.CDS6;Parent=g21869.t1;
OW569406.1_Cistogaster_globosa_genome_assembly,_chromosome:_4	AUGUSTUS	exon	20579005	20579028	.	-	.	ID=g21869.t1.exon6;Parent=g21869.t1;
OW569406.1_Cistogaster_globosa_genome_assembly,_chromosome:_4	AUGUSTUS	intron	20579029	20579155	1	-	.	ID=g21869.t1.intron6;Parent=g21869.t1;
OW569406.1_Cistogaster_globosa_genome_assembly,_chromosome:_4	AUGUSTUS	CDS	20579156	20579954	1	-	2	ID=g21869.t1.CDS7;Parent=g21869.t1;
OW569406.1_Cistogaster_globosa_genome_assembly,_chromosome:_4	AUGUSTUS	exon	20579156	20579954	.	-	.	ID=g21869.t1.exon7;Parent=g21869.t1;
OW569406.1_Cistogaster_globosa_genome_assembly,_chromosome:_4	AUGUSTUS	intron	20579955	20580014	1	-	.	ID=g21869.t1.intron7;Parent=g21869.t1;
OW569406.1_Cistogaster_globosa_genome_assembly,_chromosome:_4	AUGUSTUS	CDS	20580015	20580045	1	-	0	ID=g21869.t1.CDS8;Parent=g21869.t1;
OW569406.1_Cistogaster_globosa_genome_assembly,_chromosome:_4	AUGUSTUS	exon	20580015	20580045	.	-	.	ID=g21869.t1.exon8;Parent=g21869.t1;
OW569406.1_Cistogaster_globosa_genome_assembly,_chromosome:_4	AUGUSTUS	start_codon	20580043	20580045	.	-	0	ID=g21869.t1.start1;Parent=g21869.t1;
OW569406.1_Cistogaster_globosa_genome_assembly,_chromosome:_4	AUGUSTUS	gene	20586825	20603170	.	+	.	ID=g21870;
OW569406.1_Cistogaster_globosa_genome_assembly,_chromosome:_4	AUGUSTUS	mRNA	20586825	20603170	1	+	.	ID=g21870.t1;Parent=g21870;
OW569406.1_Cistogaster_globosa_genome_assembly,_chromosome:_4	AUGUSTUS	start_codon	20586825	20586827	.	+	0	ID=g21870.t1.start1;Parent=g21870.t1;
OW569406.1_Cistogaster_globosa_genome_assembly,_chromosome:_4	AUGUSTUS	CDS	20586825	20587054	1	+	0	ID=g21870.t1.CDS1;Parent=g21870.t1;
OW569406.1_Cistogaster_globosa_genome_assembly,_chromosome:_4	AUGUSTUS	exon	20586825	20587054	.	+	.	ID=g21870.t1.exon1;Parent=g21870.t1;
OW569406.1_Cistogaster_globosa_genome_assembly,_chromosome:_4	AUGUSTUS	intron	20587055	20587128	1	+	.	ID=g21870.t1.intron1;Parent=g21870.t1;
OW569406.1_Cistogaster_globosa_genome_assembly,_chromosome:_4	AUGUSTUS	CDS	20587129	20587633	1	+	1	ID=g21870.t1.CDS2;Parent=g21870.t1;
OW569406.1_Cistogaster_globosa_genome_assembly,_chromosome:_4	AUGUSTUS	exon	20587129	20587633	.	+	.	ID=g21870.t1.exon2;Parent=g21870.t1;
OW569406.1_Cistogaster_globosa_genome_assembly,_chromosome:_4	AUGUSTUS	intron	20587634	20587698	1	+	.	ID=g21870.t1.intron2;Parent=g21870.t1;
OW569406.1_Cistogaster_globosa_genome_assembly,_chromosome:_4	AUGUSTUS	CDS	20587699	20588055	1	+	0	ID=g21870.t1.CDS3;Parent=g21870.t1;
OW569406.1_Cistogaster_globosa_genome_assembly,_chromosome:_4	AUGUSTUS	exon	20587699	20588055	.	+	.	ID=g21870.t1.exon3;Parent=g21870.t1;
OW569406.1_Cistogaster_globosa_genome_assembly,_chromosome:_4	AUGUSTUS	intron	20588056	20588152	1	+	.	ID=g21870.t1.intron3;Parent=g21870.t1;
OW569406.1_Cistogaster_globosa_genome_assembly,_chromosome:_4	AUGUSTUS	CDS	20588153	20588791	1	+	0	ID=g21870.t1.CDS4;Parent=g21870.t1;
OW569406.1_Cistogaster_globosa_genome_assembly,_chromosome:_4	AUGUSTUS	exon	20588153	20588791	.	+	.	ID=g21870.t1.exon4;Parent=g21870.t1;
OW569406.1_Cistogaster_globosa_genome_assembly,_chromosome:_4	AUGUSTUS	intron	20588792	20596259	1	+	.	ID=g21870.t1.intron4;Parent=g21870.t1;
OW569406.1_Cistogaster_globosa_genome_assembly,_chromosome:_4	AUGUSTUS	CDS	20596260	20596433	1	+	0	ID=g21870.t1.CDS5;Parent=g21870.t1;
OW569406.1_Cistogaster_globosa_genome_assembly,_chromosome:_4	AUGUSTUS	exon	20596260	20596433	.	+	.	ID=g21870.t1.exon5;Parent=g21870.t1;
OW569406.1_Cistogaster_globosa_genome_assembly,_chromosome:_4	AUGUSTUS	intron	20596434	20596508	1	+	.	ID=g21870.t1.intron5;Parent=g21870.t1;
OW569406.1_Cistogaster_globosa_genome_assembly,_chromosome:_4	AUGUSTUS	CDS	20596509	20596871	1	+	0	ID=g21870.t1.CDS6;Parent=g21870.t1;
OW569406.1_Cistogaster_globosa_genome_assembly,_chromosome:_4	AUGUSTUS	exon	20596509	20596871	.	+	.	ID=g21870.t1.exon6;Parent=g21870.t1;
OW569406.1_Cistogaster_globosa_genome_assembly,_chromosome:_4	AUGUSTUS	intron	20596872	20596948	1	+	.	ID=g21870.t1.intron6;Parent=g21870.t1;
OW569406.1_Cistogaster_globosa_genome_assembly,_chromosome:_4	AUGUSTUS	CDS	20596949	20597071	1	+	0	ID=g21870.t1.CDS7;Parent=g21870.t1;
OW569406.1_Cistogaster_globosa_genome_assembly,_chromosome:_4	AUGUSTUS	exon	20596949	20597071	.	+	.	ID=g21870.t1.exon7;Parent=g21870.t1;
OW569406.1_Cistogaster_globosa_genome_assembly,_chromosome:_4	AUGUSTUS	intron	20597072	20597141	1	+	.	ID=g21870.t1.intron7;Parent=g21870.t1;
OW569406.1_Cistogaster_globosa_genome_assembly,_chromosome:_4	AUGUSTUS	CDS	20597142	20597258	1	+	0	ID=g21870.t1.CDS8;Parent=g21870.t1;
OW569406.1_Cistogaster_globosa_genome_assembly,_chromosome:_4	AUGUSTUS	exon	20597142	20597258	.	+	.	ID=g21870.t1.exon8;Parent=g21870.t1;
OW569406.1_Cistogaster_globosa_genome_assembly,_chromosome:_4	AUGUSTUS	intron	20597259	20599784	1	+	.	ID=g21870.t1.intron8;Parent=g21870.t1;
OW569406.1_Cistogaster_globosa_genome_assembly,_chromosome:_4	AUGUSTUS	CDS	20599785	20599958	1	+	0	ID=g21870.t1.CDS9;Parent=g21870.t1;
OW569406.1_Cistogaster_globosa_genome_assembly,_chromosome:_4	AUGUSTUS	exon	20599785	20599958	.	+	.	ID=g21870.t1.exon9;Parent=g21870.t1;
OW569406.1_Cistogaster_globosa_genome_assembly,_chromosome:_4	AUGUSTUS	intron	20599959	20600019	1	+	.	ID=g21870.t1.intron9;Parent=g21870.t1;
OW569406.1_Cistogaster_globosa_genome_assembly,_chromosome:_4	AUGUSTUS	CDS	20600020	20600241	1	+	0	ID=g21870.t1.CDS10;Parent=g21870.t1;
OW569406.1_Cistogaster_globosa_genome_assembly,_chromosome:_4	AUGUSTUS	exon	20600020	20600241	.	+	.	ID=g21870.t1.exon10;Parent=g21870.t1;
OW569406.1_Cistogaster_globosa_genome_assembly,_chromosome:_4	AUGUSTUS	intron	20600242	20600487	1	+	.	ID=g21870.t1.intron10;Parent=g21870.t1;
OW569406.1_Cistogaster_globosa_genome_assembly,_chromosome:_4	AUGUSTUS	CDS	20600488	20600606	1	+	0	ID=g21870.t1.CDS11;Parent=g21870.t1;
OW569406.1_Cistogaster_globosa_genome_assembly,_chromosome:_4	AUGUSTUS	exon	20600488	20600606	.	+	.	ID=g21870.t1.exon11;Parent=g21870.t1;
OW569406.1_Cistogaster_globosa_genome_assembly,_chromosome:_4	AUGUSTUS	intron	20600607	20603046	1	+	.	ID=g21870.t1.intron11;Parent=g21870.t1;
OW569406.1_Cistogaster_globosa_genome_assembly,_chromosome:_4	AUGUSTUS	CDS	20603047	20603170	1	+	1	ID=g21870.t1.CDS12;Parent=g21870.t1;
OW569406.1_Cistogaster_globosa_genome_assembly,_chromosome:_4	AUGUSTUS	exon	20603047	20603170	.	+	.	ID=g21870.t1.exon12;Parent=g21870.t1;
OW569406.1_Cistogaster_globosa_genome_assembly,_chromosome:_4	AUGUSTUS	stop_codon	20603168	20603170	.	+	0	ID=g21870.t1.stop1;Parent=g21870.t1;
OW569406.1_Cistogaster_globosa_genome_assembly,_chromosome:_4	AUGUSTUS	mRNA	20586825	20603170	1	+	.	ID=g21870.t2;Parent=g21870;
OW569406.1_Cistogaster_globosa_genome_assembly,_chromosome:_4	AUGUSTUS	start_codon	20586825	20586827	.	+	0	ID=g21870.t2.start1;Parent=g21870.t2;
OW569406.1_Cistogaster_globosa_genome_assembly,_chromosome:_4	AUGUSTUS	CDS	20586825	20587054	1	+	0	ID=g21870.t2.CDS1;Parent=g21870.t2;
OW569406.1_Cistogaster_globosa_genome_assembly,_chromosome:_4	AUGUSTUS	exon	20586825	20587054	.	+	.	ID=g21870.t2.exon1;Parent=g21870.t2;
OW569406.1_Cistogaster_globosa_genome_assembly,_chromosome:_4	AUGUSTUS	intron	20587055	20587128	1	+	.	ID=g21870.t2.intron1;Parent=g21870.t2;
OW569406.1_Cistogaster_globosa_genome_assembly,_chromosome:_4	AUGUSTUS	CDS	20587129	20587633	1	+	1	ID=g21870.t2.CDS2;Parent=g21870.t2;
OW569406.1_Cistogaster_globosa_genome_assembly,_chromosome:_4	AUGUSTUS	exon	20587129	20587633	.	+	.	ID=g21870.t2.exon2;Parent=g21870.t2;
OW569406.1_Cistogaster_globosa_genome_assembly,_chromosome:_4	AUGUSTUS	intron	20587634	20587698	1	+	.	ID=g21870.t2.intron2;Parent=g21870.t2;
OW569406.1_Cistogaster_globosa_genome_assembly,_chromosome:_4	AUGUSTUS	CDS	20587699	20588058	1	+	0	ID=g21870.t2.CDS3;Parent=g21870.t2;
OW569406.1_Cistogaster_globosa_genome_assembly,_chromosome:_4	AUGUSTUS	exon	20587699	20588058	.	+	.	ID=g21870.t2.exon3;Parent=g21870.t2;
OW569406.1_Cistogaster_globosa_genome_assembly,_chromosome:_4	AUGUSTUS	intron	20588059	20588152	1	+	.	ID=g21870.t2.intron3;Parent=g21870.t2;
OW569406.1_Cistogaster_globosa_genome_assembly,_chromosome:_4	AUGUSTUS	CDS	20588153	20588791	1	+	0	ID=g21870.t2.CDS4;Parent=g21870.t2;
OW569406.1_Cistogaster_globosa_genome_assembly,_chromosome:_4	AUGUSTUS	exon	20588153	20588791	.	+	.	ID=g21870.t2.exon4;Parent=g21870.t2;
OW569406.1_Cistogaster_globosa_genome_assembly,_chromosome:_4	AUGUSTUS	intron	20588792	20596259	1	+	.	ID=g21870.t2.intron4;Parent=g21870.t2;
OW569406.1_Cistogaster_globosa_genome_assembly,_chromosome:_4	AUGUSTUS	CDS	20596260	20596433	1	+	0	ID=g21870.t2.CDS5;Parent=g21870.t2;
OW569406.1_Cistogaster_globosa_genome_assembly,_chromosome:_4	AUGUSTUS	exon	20596260	20596433	.	+	.	ID=g21870.t2.exon5;Parent=g21870.t2;
OW569406.1_Cistogaster_globosa_genome_assembly,_chromosome:_4	AUGUSTUS	intron	20596434	20596508	1	+	.	ID=g21870.t2.intron5;Parent=g21870.t2;
OW569406.1_Cistogaster_globosa_genome_assembly,_chromosome:_4	AUGUSTUS	CDS	20596509	20596871	1	+	0	ID=g21870.t2.CDS6;Parent=g21870.t2;
OW569406.1_Cistogaster_globosa_genome_assembly,_chromosome:_4	AUGUSTUS	exon	20596509	20596871	.	+	.	ID=g21870.t2.exon6;Parent=g21870.t2;
OW569406.1_Cistogaster_globosa_genome_assembly,_chromosome:_4	AUGUSTUS	intron	20596872	20596948	1	+	.	ID=g21870.t2.intron6;Parent=g21870.t2;
OW569406.1_Cistogaster_globosa_genome_assembly,_chromosome:_4	AUGUSTUS	CDS	20596949	20597071	1	+	0	ID=g21870.t2.CDS7;Parent=g21870.t2;
OW569406.1_Cistogaster_globosa_genome_assembly,_chromosome:_4	AUGUSTUS	exon	20596949	20597071	.	+	.	ID=g21870.t2.exon7;Parent=g21870.t2;
OW569406.1_Cistogaster_globosa_genome_assembly,_chromosome:_4	AUGUSTUS	intron	20597072	20597141	1	+	.	ID=g21870.t2.intron7;Parent=g21870.t2;
OW569406.1_Cistogaster_globosa_genome_assembly,_chromosome:_4	AUGUSTUS	CDS	20597142	20597258	1	+	0	ID=g21870.t2.CDS8;Parent=g21870.t2;
OW569406.1_Cistogaster_globosa_genome_assembly,_chromosome:_4	AUGUSTUS	exon	20597142	20597258	.	+	.	ID=g21870.t2.exon8;Parent=g21870.t2;
OW569406.1_Cistogaster_globosa_genome_assembly,_chromosome:_4	AUGUSTUS	intron	20597259	20599784	1	+	.	ID=g21870.t2.intron8;Parent=g21870.t2;
OW569406.1_Cistogaster_globosa_genome_assembly,_chromosome:_4	AUGUSTUS	CDS	20599785	20599958	1	+	0	ID=g21870.t2.CDS9;Parent=g21870.t2;
OW569406.1_Cistogaster_globosa_genome_assembly,_chromosome:_4	AUGUSTUS	exon	20599785	20599958	.	+	.	ID=g21870.t2.exon9;Parent=g21870.t2;
OW569406.1_Cistogaster_globosa_genome_assembly,_chromosome:_4	AUGUSTUS	intron	20599959	20600019	1	+	.	ID=g21870.t2.intron9;Parent=g21870.t2;
OW569406.1_Cistogaster_globosa_genome_assembly,_chromosome:_4	AUGUSTUS	CDS	20600020	20600241	1	+	0	ID=g21870.t2.CDS10;Parent=g21870.t2;
OW569406.1_Cistogaster_globosa_genome_assembly,_chromosome:_4	AUGUSTUS	exon	20600020	20600241	.	+	.	ID=g21870.t2.exon10;Parent=g21870.t2;
OW569406.1_Cistogaster_globosa_genome_assembly,_chromosome:_4	AUGUSTUS	intron	20600242	20600487	1	+	.	ID=g21870.t2.intron10;Parent=g21870.t2;
OW569406.1_Cistogaster_globosa_genome_assembly,_chromosome:_4	AUGUSTUS	CDS	20600488	20600606	1	+	0	ID=g21870.t2.CDS11;Parent=g21870.t2;
OW569406.1_Cistogaster_globosa_genome_assembly,_chromosome:_4	AUGUSTUS	exon	20600488	20600606	.	+	.	ID=g21870.t2.exon11;Parent=g21870.t2;
OW569406.1_Cistogaster_globosa_genome_assembly,_chromosome:_4	AUGUSTUS	intron	20600607	20603046	1	+	.	ID=g21870.t2.intron11;Parent=g21870.t2;
OW569406.1_Cistogaster_globosa_genome_assembly,_chromosome:_4	AUGUSTUS	CDS	20603047	20603170	1	+	1	ID=g21870.t2.CDS12;Parent=g21870.t2;
OW569406.1_Cistogaster_globosa_genome_assembly,_chromosome:_4	AUGUSTUS	exon	20603047	20603170	.	+	.	ID=g21870.t2.exon12;Parent=g21870.t2;
OW569406.1_Cistogaster_globosa_genome_assembly,_chromosome:_4	AUGUSTUS	stop_codon	20603168	20603170	.	+	0	ID=g21870.t2.stop1;Parent=g21870.t2;
OW569406.1_Cistogaster_globosa_genome_assembly,_chromosome:_4	AUGUSTUS	gene	20610614	20614650	.	-	.	ID=g21871;
OW569406.1_Cistogaster_globosa_genome_assembly,_chromosome:_4	AUGUSTUS	mRNA	20610614	20614650	1	-	.	ID=g21871.t1;Parent=g21871;
OW569406.1_Cistogaster_globosa_genome_assembly,_chromosome:_4	AUGUSTUS	stop_codon	20610614	20610616	.	-	0	ID=g21871.t1.stop1;Parent=g21871.t1;
OW569406.1_Cistogaster_globosa_genome_assembly,_chromosome:_4	AUGUSTUS	CDS	20610614	20611018	1	-	0	ID=g21871.t1.CDS1;Parent=g21871.t1;
OW569406.1_Cistogaster_globosa_genome_assembly,_chromosome:_4	AUGUSTUS	exon	20610614	20611018	.	-	.	ID=g21871.t1.exon1;Parent=g21871.t1;
OW569406.1_Cistogaster_globosa_genome_assembly,_chromosome:_4	AUGUSTUS	intron	20611019	20611083	1	-	.	ID=g21871.t1.intron1;Parent=g21871.t1;
OW569406.1_Cistogaster_globosa_genome_assembly,_chromosome:_4	AUGUSTUS	CDS	20611084	20611215	1	-	0	ID=g21871.t1.CDS2;Parent=g21871.t1;
OW569406.1_Cistogaster_globosa_genome_assembly,_chromosome:_4	AUGUSTUS	exon	20611084	20611215	.	-	.	ID=g21871.t1.exon2;Parent=g21871.t1;
OW569406.1_Cistogaster_globosa_genome_assembly,_chromosome:_4	AUGUSTUS	intron	20611216	20613387	1	-	.	ID=g21871.t1.intron2;Parent=g21871.t1;
OW569406.1_Cistogaster_globosa_genome_assembly,_chromosome:_4	AUGUSTUS	CDS	20613388	20614650	1	-	0	ID=g21871.t1.CDS3;Parent=g21871.t1;
OW569406.1_Cistogaster_globosa_genome_assembly,_chromosome:_4	AUGUSTUS	exon	20613388	20614650	.	-	.	ID=g21871.t1.exon3;Parent=g21871.t1;
OW569406.1_Cistogaster_globosa_genome_assembly,_chromosome:_4	AUGUSTUS	start_codon	20614648	20614650	.	-	0	ID=g21871.t1.start1;Parent=g21871.t1;
OW569406.1_Cistogaster_globosa_genome_assembly,_chromosome:_4	AUGUSTUS	gene	20616636	20630379	.	+	.	ID=g21872;
OW569406.1_Cistogaster_globosa_genome_assembly,_chromosome:_4	AUGUSTUS	mRNA	20616636	20630379	1	+	.	ID=g21872.t1;Parent=g21872;
OW569406.1_Cistogaster_globosa_genome_assembly,_chromosome:_4	AUGUSTUS	start_codon	20616636	20616638	.	+	0	ID=g21872.t1.start1;Parent=g21872.t1;
OW569406.1_Cistogaster_globosa_genome_assembly,_chromosome:_4	AUGUSTUS	CDS	20616636	20616706	1	+	0	ID=g21872.t1.CDS1;Parent=g21872.t1;
OW569406.1_Cistogaster_globosa_genome_assembly,_chromosome:_4	AUGUSTUS	exon	20616636	20616706	.	+	.	ID=g21872.t1.exon1;Parent=g21872.t1;
OW569406.1_Cistogaster_globosa_genome_assembly,_chromosome:_4	AUGUSTUS	intron	20616707	20616880	1	+	.	ID=g21872.t1.intron1;Parent=g21872.t1;
OW569406.1_Cistogaster_globosa_genome_assembly,_chromosome:_4	AUGUSTUS	CDS	20616881	20617033	1	+	1	ID=g21872.t1.CDS2;Parent=g21872.t1;
OW569406.1_Cistogaster_globosa_genome_assembly,_chromosome:_4	AUGUSTUS	exon	20616881	20617033	.	+	.	ID=g21872.t1.exon2;Parent=g21872.t1;
OW569406.1_Cistogaster_globosa_genome_assembly,_chromosome:_4	AUGUSTUS	intron	20617034	20617094	1	+	.	ID=g21872.t1.intron2;Parent=g21872.t1;
OW569406.1_Cistogaster_globosa_genome_assembly,_chromosome:_4	AUGUSTUS	CDS	20617095	20617245	1	+	1	ID=g21872.t1.CDS3;Parent=g21872.t1;
OW569406.1_Cistogaster_globosa_genome_assembly,_chromosome:_4	AUGUSTUS	exon	20617095	20617245	.	+	.	ID=g21872.t1.exon3;Parent=g21872.t1;
OW569406.1_Cistogaster_globosa_genome_assembly,_chromosome:_4	AUGUSTUS	intron	20617246	20617315	1	+	.	ID=g21872.t1.intron3;Parent=g21872.t1;
OW569406.1_Cistogaster_globosa_genome_assembly,_chromosome:_4	AUGUSTUS	CDS	20617316	20617843	1	+	0	ID=g21872.t1.CDS4;Parent=g21872.t1;
OW569406.1_Cistogaster_globosa_genome_assembly,_chromosome:_4	AUGUSTUS	exon	20617316	20617843	.	+	.	ID=g21872.t1.exon4;Parent=g21872.t1;
OW569406.1_Cistogaster_globosa_genome_assembly,_chromosome:_4	AUGUSTUS	intron	20617844	20620156	1	+	.	ID=g21872.t1.intron4;Parent=g21872.t1;
OW569406.1_Cistogaster_globosa_genome_assembly,_chromosome:_4	AUGUSTUS	CDS	20620157	20620285	1	+	0	ID=g21872.t1.CDS5;Parent=g21872.t1;
OW569406.1_Cistogaster_globosa_genome_assembly,_chromosome:_4	AUGUSTUS	exon	20620157	20620285	.	+	.	ID=g21872.t1.exon5;Parent=g21872.t1;
OW569406.1_Cistogaster_globosa_genome_assembly,_chromosome:_4	AUGUSTUS	intron	20620286	20620341	1	+	.	ID=g21872.t1.intron5;Parent=g21872.t1;
OW569406.1_Cistogaster_globosa_genome_assembly,_chromosome:_4	AUGUSTUS	CDS	20620342	20620595	1	+	0	ID=g21872.t1.CDS6;Parent=g21872.t1;
OW569406.1_Cistogaster_globosa_genome_assembly,_chromosome:_4	AUGUSTUS	exon	20620342	20620595	.	+	.	ID=g21872.t1.exon6;Parent=g21872.t1;
OW569406.1_Cistogaster_globosa_genome_assembly,_chromosome:_4	AUGUSTUS	intron	20620596	20620665	1	+	.	ID=g21872.t1.intron6;Parent=g21872.t1;
OW569406.1_Cistogaster_globosa_genome_assembly,_chromosome:_4	AUGUSTUS	CDS	20620666	20621156	1	+	1	ID=g21872.t1.CDS7;Parent=g21872.t1;
OW569406.1_Cistogaster_globosa_genome_assembly,_chromosome:_4	AUGUSTUS	exon	20620666	20621156	.	+	.	ID=g21872.t1.exon7;Parent=g21872.t1;
OW569406.1_Cistogaster_globosa_genome_assembly,_chromosome:_4	AUGUSTUS	intron	20621157	20624138	1	+	.	ID=g21872.t1.intron7;Parent=g21872.t1;
OW569406.1_Cistogaster_globosa_genome_assembly,_chromosome:_4	AUGUSTUS	CDS	20624139	20624310	1	+	2	ID=g21872.t1.CDS8;Parent=g21872.t1;
OW569406.1_Cistogaster_globosa_genome_assembly,_chromosome:_4	AUGUSTUS	exon	20624139	20624310	.	+	.	ID=g21872.t1.exon8;Parent=g21872.t1;
OW569406.1_Cistogaster_globosa_genome_assembly,_chromosome:_4	AUGUSTUS	intron	20624311	20624399	1	+	.	ID=g21872.t1.intron8;Parent=g21872.t1;
OW569406.1_Cistogaster_globosa_genome_assembly,_chromosome:_4	AUGUSTUS	CDS	20624400	20624574	1	+	1	ID=g21872.t1.CDS9;Parent=g21872.t1;
OW569406.1_Cistogaster_globosa_genome_assembly,_chromosome:_4	AUGUSTUS	exon	20624400	20624574	.	+	.	ID=g21872.t1.exon9;Parent=g21872.t1;
OW569406.1_Cistogaster_globosa_genome_assembly,_chromosome:_4	AUGUSTUS	intron	20624575	20626731	1	+	.	ID=g21872.t1.intron9;Parent=g21872.t1;
OW569406.1_Cistogaster_globosa_genome_assembly,_chromosome:_4	AUGUSTUS	CDS	20626732	20626878	1	+	0	ID=g21872.t1.CDS10;Parent=g21872.t1;
OW569406.1_Cistogaster_globosa_genome_assembly,_chromosome:_4	AUGUSTUS	exon	20626732	20626878	.	+	.	ID=g21872.t1.exon10;Parent=g21872.t1;
OW569406.1_Cistogaster_globosa_genome_assembly,_chromosome:_4	AUGUSTUS	intron	20626879	20627140	1	+	.	ID=g21872.t1.intron10;Parent=g21872.t1;
OW569406.1_Cistogaster_globosa_genome_assembly,_chromosome:_4	AUGUSTUS	CDS	20627141	20627245	1	+	0	ID=g21872.t1.CDS11;Parent=g21872.t1;
OW569406.1_Cistogaster_globosa_genome_assembly,_chromosome:_4	AUGUSTUS	exon	20627141	20627245	.	+	.	ID=g21872.t1.exon11;Parent=g21872.t1;
OW569406.1_Cistogaster_globosa_genome_assembly,_chromosome:_4	AUGUSTUS	intron	20627246	20630148	1	+	.	ID=g21872.t1.intron11;Parent=g21872.t1;
OW569406.1_Cistogaster_globosa_genome_assembly,_chromosome:_4	AUGUSTUS	CDS	20630149	20630379	1	+	0	ID=g21872.t1.CDS12;Parent=g21872.t1;
OW569406.1_Cistogaster_globosa_genome_assembly,_chromosome:_4	AUGUSTUS	exon	20630149	20630379	.	+	.	ID=g21872.t1.exon12;Parent=g21872.t1;
OW569406.1_Cistogaster_globosa_genome_assembly,_chromosome:_4	AUGUSTUS	stop_codon	20630377	20630379	.	+	0	ID=g21872.t1.stop1;Parent=g21872.t1;
OW569406.1_Cistogaster_globosa_genome_assembly,_chromosome:_4	AUGUSTUS	mRNA	20616636	20630379	1	+	.	ID=g21872.t2;Parent=g21872;
OW569406.1_Cistogaster_globosa_genome_assembly,_chromosome:_4	AUGUSTUS	start_codon	20616636	20616638	.	+	0	ID=g21872.t2.start1;Parent=g21872.t2;
OW569406.1_Cistogaster_globosa_genome_assembly,_chromosome:_4	AUGUSTUS	CDS	20616636	20616706	1	+	0	ID=g21872.t2.CDS1;Parent=g21872.t2;
OW569406.1_Cistogaster_globosa_genome_assembly,_chromosome:_4	AUGUSTUS	exon	20616636	20616706	.	+	.	ID=g21872.t2.exon1;Parent=g21872.t2;
OW569406.1_Cistogaster_globosa_genome_assembly,_chromosome:_4	AUGUSTUS	intron	20616707	20616880	1	+	.	ID=g21872.t2.intron1;Parent=g21872.t2;
OW569406.1_Cistogaster_globosa_genome_assembly,_chromosome:_4	AUGUSTUS	CDS	20616881	20617033	1	+	1	ID=g21872.t2.CDS2;Parent=g21872.t2;
OW569406.1_Cistogaster_globosa_genome_assembly,_chromosome:_4	AUGUSTUS	exon	20616881	20617033	.	+	.	ID=g21872.t2.exon2;Parent=g21872.t2;
OW569406.1_Cistogaster_globosa_genome_assembly,_chromosome:_4	AUGUSTUS	intron	20617034	20617094	1	+	.	ID=g21872.t2.intron2;Parent=g21872.t2;
OW569406.1_Cistogaster_globosa_genome_assembly,_chromosome:_4	AUGUSTUS	CDS	20617095	20617245	1	+	1	ID=g21872.t2.CDS3;Parent=g21872.t2;
OW569406.1_Cistogaster_globosa_genome_assembly,_chromosome:_4	AUGUSTUS	exon	20617095	20617245	.	+	.	ID=g21872.t2.exon3;Parent=g21872.t2;
OW569406.1_Cistogaster_globosa_genome_assembly,_chromosome:_4	AUGUSTUS	intron	20617246	20617315	1	+	.	ID=g21872.t2.intron3;Parent=g21872.t2;
OW569406.1_Cistogaster_globosa_genome_assembly,_chromosome:_4	AUGUSTUS	CDS	20617316	20617843	1	+	0	ID=g21872.t2.CDS4;Parent=g21872.t2;
OW569406.1_Cistogaster_globosa_genome_assembly,_chromosome:_4	AUGUSTUS	exon	20617316	20617843	.	+	.	ID=g21872.t2.exon4;Parent=g21872.t2;
OW569406.1_Cistogaster_globosa_genome_assembly,_chromosome:_4	AUGUSTUS	intron	20617844	20620156	1	+	.	ID=g21872.t2.intron4;Parent=g21872.t2;
OW569406.1_Cistogaster_globosa_genome_assembly,_chromosome:_4	AUGUSTUS	CDS	20620157	20620285	1	+	0	ID=g21872.t2.CDS5;Parent=g21872.t2;
OW569406.1_Cistogaster_globosa_genome_assembly,_chromosome:_4	AUGUSTUS	exon	20620157	20620285	.	+	.	ID=g21872.t2.exon5;Parent=g21872.t2;
OW569406.1_Cistogaster_globosa_genome_assembly,_chromosome:_4	AUGUSTUS	intron	20620286	20620341	1	+	.	ID=g21872.t2.intron5;Parent=g21872.t2;
OW569406.1_Cistogaster_globosa_genome_assembly,_chromosome:_4	AUGUSTUS	CDS	20620342	20620595	1	+	0	ID=g21872.t2.CDS6;Parent=g21872.t2;
OW569406.1_Cistogaster_globosa_genome_assembly,_chromosome:_4	AUGUSTUS	exon	20620342	20620595	.	+	.	ID=g21872.t2.exon6;Parent=g21872.t2;
OW569406.1_Cistogaster_globosa_genome_assembly,_chromosome:_4	AUGUSTUS	intron	20620596	20620665	1	+	.	ID=g21872.t2.intron6;Parent=g21872.t2;
OW569406.1_Cistogaster_globosa_genome_assembly,_chromosome:_4	AUGUSTUS	CDS	20620666	20621156	1	+	1	ID=g21872.t2.CDS7;Parent=g21872.t2;
OW569406.1_Cistogaster_globosa_genome_assembly,_chromosome:_4	AUGUSTUS	exon	20620666	20621156	.	+	.	ID=g21872.t2.exon7;Parent=g21872.t2;
OW569406.1_Cistogaster_globosa_genome_assembly,_chromosome:_4	AUGUSTUS	intron	20621157	20624138	1	+	.	ID=g21872.t2.intron7;Parent=g21872.t2;
OW569406.1_Cistogaster_globosa_genome_assembly,_chromosome:_4	AUGUSTUS	CDS	20624139	20624310	1	+	2	ID=g21872.t2.CDS8;Parent=g21872.t2;
OW569406.1_Cistogaster_globosa_genome_assembly,_chromosome:_4	AUGUSTUS	exon	20624139	20624310	.	+	.	ID=g21872.t2.exon8;Parent=g21872.t2;
OW569406.1_Cistogaster_globosa_genome_assembly,_chromosome:_4	AUGUSTUS	intron	20624311	20624399	1	+	.	ID=g21872.t2.intron8;Parent=g21872.t2;
OW569406.1_Cistogaster_globosa_genome_assembly,_chromosome:_4	AUGUSTUS	CDS	20624400	20624574	1	+	1	ID=g21872.t2.CDS9;Parent=g21872.t2;
OW569406.1_Cistogaster_globosa_genome_assembly,_chromosome:_4	AUGUSTUS	exon	20624400	20624574	.	+	.	ID=g21872.t2.exon9;Parent=g21872.t2;
OW569406.1_Cistogaster_globosa_genome_assembly,_chromosome:_4	AUGUSTUS	intron	20624575	20626731	1	+	.	ID=g21872.t2.intron9;Parent=g21872.t2;
OW569406.1_Cistogaster_globosa_genome_assembly,_chromosome:_4	AUGUSTUS	CDS	20626732	20626878	1	+	0	ID=g21872.t2.CDS10;Parent=g21872.t2;
OW569406.1_Cistogaster_globosa_genome_assembly,_chromosome:_4	AUGUSTUS	exon	20626732	20626878	.	+	.	ID=g21872.t2.exon10;Parent=g21872.t2;
OW569406.1_Cistogaster_globosa_genome_assembly,_chromosome:_4	AUGUSTUS	intron	20626879	20630148	1	+	.	ID=g21872.t2.intron10;Parent=g21872.t2;
OW569406.1_Cistogaster_globosa_genome_assembly,_chromosome:_4	AUGUSTUS	CDS	20630149	20630379	1	+	0	ID=g21872.t2.CDS11;Parent=g21872.t2;
OW569406.1_Cistogaster_globosa_genome_assembly,_chromosome:_4	AUGUSTUS	exon	20630149	20630379	.	+	.	ID=g21872.t2.exon11;Parent=g21872.t2;
OW569406.1_Cistogaster_globosa_genome_assembly,_chromosome:_4	AUGUSTUS	stop_codon	20630377	20630379	.	+	0	ID=g21872.t2.stop1;Parent=g21872.t2;
OW569406.1_Cistogaster_globosa_genome_assembly,_chromosome:_4	AUGUSTUS	gene	20679584	20682119	.	+	.	ID=g21873;
OW569406.1_Cistogaster_globosa_genome_assembly,_chromosome:_4	AUGUSTUS	mRNA	20679584	20682119	1	+	.	ID=g21873.t1;Parent=g21873;
OW569406.1_Cistogaster_globosa_genome_assembly,_chromosome:_4	AUGUSTUS	start_codon	20679584	20679586	.	+	0	ID=g21873.t1.start1;Parent=g21873.t1;
OW569406.1_Cistogaster_globosa_genome_assembly,_chromosome:_4	AUGUSTUS	CDS	20679584	20679623	1	+	0	ID=g21873.t1.CDS1;Parent=g21873.t1;
OW569406.1_Cistogaster_globosa_genome_assembly,_chromosome:_4	AUGUSTUS	exon	20679584	20679623	.	+	.	ID=g21873.t1.exon1;Parent=g21873.t1;
OW569406.1_Cistogaster_globosa_genome_assembly,_chromosome:_4	AUGUSTUS	intron	20679624	20681172	1	+	.	ID=g21873.t1.intron1;Parent=g21873.t1;
OW569406.1_Cistogaster_globosa_genome_assembly,_chromosome:_4	AUGUSTUS	CDS	20681173	20682119	1	+	2	ID=g21873.t1.CDS2;Parent=g21873.t1;
OW569406.1_Cistogaster_globosa_genome_assembly,_chromosome:_4	AUGUSTUS	exon	20681173	20682119	.	+	.	ID=g21873.t1.exon2;Parent=g21873.t1;
OW569406.1_Cistogaster_globosa_genome_assembly,_chromosome:_4	AUGUSTUS	stop_codon	20682117	20682119	.	+	0	ID=g21873.t1.stop1;Parent=g21873.t1;
OW569406.1_Cistogaster_globosa_genome_assembly,_chromosome:_4	AUGUSTUS	gene	20693582	20721237	.	+	.	ID=g21874;
OW569406.1_Cistogaster_globosa_genome_assembly,_chromosome:_4	AUGUSTUS	mRNA	20693582	20721237	0.35	+	.	ID=g21874.t1;Parent=g21874;
OW569406.1_Cistogaster_globosa_genome_assembly,_chromosome:_4	AUGUSTUS	start_codon	20693582	20693584	.	+	0	ID=g21874.t1.start1;Parent=g21874.t1;
OW569406.1_Cistogaster_globosa_genome_assembly,_chromosome:_4	AUGUSTUS	CDS	20693582	20693603	0.44	+	0	ID=g21874.t1.CDS1;Parent=g21874.t1;
OW569406.1_Cistogaster_globosa_genome_assembly,_chromosome:_4	AUGUSTUS	exon	20693582	20693603	.	+	.	ID=g21874.t1.exon1;Parent=g21874.t1;
OW569406.1_Cistogaster_globosa_genome_assembly,_chromosome:_4	AUGUSTUS	intron	20693604	20694235	0.44	+	.	ID=g21874.t1.intron1;Parent=g21874.t1;
OW569406.1_Cistogaster_globosa_genome_assembly,_chromosome:_4	AUGUSTUS	CDS	20694236	20694414	1	+	2	ID=g21874.t1.CDS2;Parent=g21874.t1;
OW569406.1_Cistogaster_globosa_genome_assembly,_chromosome:_4	AUGUSTUS	exon	20694236	20694414	.	+	.	ID=g21874.t1.exon2;Parent=g21874.t1;
OW569406.1_Cistogaster_globosa_genome_assembly,_chromosome:_4	AUGUSTUS	intron	20694415	20699794	1	+	.	ID=g21874.t1.intron2;Parent=g21874.t1;
OW569406.1_Cistogaster_globosa_genome_assembly,_chromosome:_4	AUGUSTUS	CDS	20699795	20699902	0.99	+	0	ID=g21874.t1.CDS3;Parent=g21874.t1;
OW569406.1_Cistogaster_globosa_genome_assembly,_chromosome:_4	AUGUSTUS	exon	20699795	20699902	.	+	.	ID=g21874.t1.exon3;Parent=g21874.t1;
OW569406.1_Cistogaster_globosa_genome_assembly,_chromosome:_4	AUGUSTUS	intron	20699903	20716033	0.78	+	.	ID=g21874.t1.intron3;Parent=g21874.t1;
OW569406.1_Cistogaster_globosa_genome_assembly,_chromosome:_4	AUGUSTUS	CDS	20716034	20716210	1	+	0	ID=g21874.t1.CDS4;Parent=g21874.t1;
OW569406.1_Cistogaster_globosa_genome_assembly,_chromosome:_4	AUGUSTUS	exon	20716034	20716210	.	+	.	ID=g21874.t1.exon4;Parent=g21874.t1;
OW569406.1_Cistogaster_globosa_genome_assembly,_chromosome:_4	AUGUSTUS	intron	20716211	20716341	1	+	.	ID=g21874.t1.intron4;Parent=g21874.t1;
OW569406.1_Cistogaster_globosa_genome_assembly,_chromosome:_4	AUGUSTUS	CDS	20716342	20716447	1	+	0	ID=g21874.t1.CDS5;Parent=g21874.t1;
OW569406.1_Cistogaster_globosa_genome_assembly,_chromosome:_4	AUGUSTUS	exon	20716342	20716447	.	+	.	ID=g21874.t1.exon5;Parent=g21874.t1;
OW569406.1_Cistogaster_globosa_genome_assembly,_chromosome:_4	AUGUSTUS	intron	20716448	20721130	1	+	.	ID=g21874.t1.intron5;Parent=g21874.t1;
OW569406.1_Cistogaster_globosa_genome_assembly,_chromosome:_4	AUGUSTUS	CDS	20721131	20721237	1	+	2	ID=g21874.t1.CDS6;Parent=g21874.t1;
OW569406.1_Cistogaster_globosa_genome_assembly,_chromosome:_4	AUGUSTUS	exon	20721131	20721237	.	+	.	ID=g21874.t1.exon6;Parent=g21874.t1;
OW569406.1_Cistogaster_globosa_genome_assembly,_chromosome:_4	AUGUSTUS	stop_codon	20721235	20721237	.	+	0	ID=g21874.t1.stop1;Parent=g21874.t1;
OW569406.1_Cistogaster_globosa_genome_assembly,_chromosome:_4	AUGUSTUS	gene	20732692	20745337	.	-	.	ID=g21875;
OW569406.1_Cistogaster_globosa_genome_assembly,_chromosome:_4	AUGUSTUS	mRNA	20732692	20745337	0.35	-	.	ID=g21875.t1;Parent=g21875;
OW569406.1_Cistogaster_globosa_genome_assembly,_chromosome:_4	AUGUSTUS	stop_codon	20732692	20732694	.	-	0	ID=g21875.t1.stop1;Parent=g21875.t1;
OW569406.1_Cistogaster_globosa_genome_assembly,_chromosome:_4	AUGUSTUS	CDS	20732692	20732793	1	-	0	ID=g21875.t1.CDS1;Parent=g21875.t1;
OW569406.1_Cistogaster_globosa_genome_assembly,_chromosome:_4	AUGUSTUS	exon	20732692	20732793	.	-	.	ID=g21875.t1.exon1;Parent=g21875.t1;
OW569406.1_Cistogaster_globosa_genome_assembly,_chromosome:_4	AUGUSTUS	intron	20732794	20732869	1	-	.	ID=g21875.t1.intron1;Parent=g21875.t1;
OW569406.1_Cistogaster_globosa_genome_assembly,_chromosome:_4	AUGUSTUS	CDS	20732870	20733319	1	-	0	ID=g21875.t1.CDS2;Parent=g21875.t1;
OW569406.1_Cistogaster_globosa_genome_assembly,_chromosome:_4	AUGUSTUS	exon	20732870	20733319	.	-	.	ID=g21875.t1.exon2;Parent=g21875.t1;
OW569406.1_Cistogaster_globosa_genome_assembly,_chromosome:_4	AUGUSTUS	intron	20733320	20733395	1	-	.	ID=g21875.t1.intron2;Parent=g21875.t1;
OW569406.1_Cistogaster_globosa_genome_assembly,_chromosome:_4	AUGUSTUS	CDS	20733396	20733560	1	-	0	ID=g21875.t1.CDS3;Parent=g21875.t1;
OW569406.1_Cistogaster_globosa_genome_assembly,_chromosome:_4	AUGUSTUS	exon	20733396	20733560	.	-	.	ID=g21875.t1.exon3;Parent=g21875.t1;
OW569406.1_Cistogaster_globosa_genome_assembly,_chromosome:_4	AUGUSTUS	intron	20733561	20739578	1	-	.	ID=g21875.t1.intron3;Parent=g21875.t1;
OW569406.1_Cistogaster_globosa_genome_assembly,_chromosome:_4	AUGUSTUS	CDS	20739579	20739780	1	-	1	ID=g21875.t1.CDS4;Parent=g21875.t1;
OW569406.1_Cistogaster_globosa_genome_assembly,_chromosome:_4	AUGUSTUS	exon	20739579	20739780	.	-	.	ID=g21875.t1.exon4;Parent=g21875.t1;
OW569406.1_Cistogaster_globosa_genome_assembly,_chromosome:_4	AUGUSTUS	intron	20739781	20739847	1	-	.	ID=g21875.t1.intron4;Parent=g21875.t1;
OW569406.1_Cistogaster_globosa_genome_assembly,_chromosome:_4	AUGUSTUS	CDS	20739848	20740203	1	-	0	ID=g21875.t1.CDS5;Parent=g21875.t1;
OW569406.1_Cistogaster_globosa_genome_assembly,_chromosome:_4	AUGUSTUS	exon	20739848	20740203	.	-	.	ID=g21875.t1.exon5;Parent=g21875.t1;
OW569406.1_Cistogaster_globosa_genome_assembly,_chromosome:_4	AUGUSTUS	intron	20740204	20745304	0.35	-	.	ID=g21875.t1.intron5;Parent=g21875.t1;
OW569406.1_Cistogaster_globosa_genome_assembly,_chromosome:_4	AUGUSTUS	CDS	20745305	20745337	0.35	-	0	ID=g21875.t1.CDS6;Parent=g21875.t1;
OW569406.1_Cistogaster_globosa_genome_assembly,_chromosome:_4	AUGUSTUS	exon	20745305	20745337	.	-	.	ID=g21875.t1.exon6;Parent=g21875.t1;
OW569406.1_Cistogaster_globosa_genome_assembly,_chromosome:_4	AUGUSTUS	start_codon	20745335	20745337	.	-	0	ID=g21875.t1.start1;Parent=g21875.t1;
OW569406.1_Cistogaster_globosa_genome_assembly,_chromosome:_4	AUGUSTUS	gene	20745426	20748910	.	+	.	ID=g21876;
OW569406.1_Cistogaster_globosa_genome_assembly,_chromosome:_4	AUGUSTUS	mRNA	20745426	20748910	0.76	+	.	ID=g21876.t1;Parent=g21876;
OW569406.1_Cistogaster_globosa_genome_assembly,_chromosome:_4	AUGUSTUS	start_codon	20745426	20745428	.	+	0	ID=g21876.t1.start1;Parent=g21876.t1;
OW569406.1_Cistogaster_globosa_genome_assembly,_chromosome:_4	AUGUSTUS	CDS	20745426	20746745	0.77	+	0	ID=g21876.t1.CDS1;Parent=g21876.t1;
OW569406.1_Cistogaster_globosa_genome_assembly,_chromosome:_4	AUGUSTUS	exon	20745426	20746745	.	+	.	ID=g21876.t1.exon1;Parent=g21876.t1;
OW569406.1_Cistogaster_globosa_genome_assembly,_chromosome:_4	AUGUSTUS	intron	20746746	20746984	0.89	+	.	ID=g21876.t1.intron1;Parent=g21876.t1;
OW569406.1_Cistogaster_globosa_genome_assembly,_chromosome:_4	AUGUSTUS	CDS	20746985	20748910	0.97	+	0	ID=g21876.t1.CDS2;Parent=g21876.t1;
OW569406.1_Cistogaster_globosa_genome_assembly,_chromosome:_4	AUGUSTUS	exon	20746985	20748910	.	+	.	ID=g21876.t1.exon2;Parent=g21876.t1;
OW569406.1_Cistogaster_globosa_genome_assembly,_chromosome:_4	AUGUSTUS	stop_codon	20748908	20748910	.	+	0	ID=g21876.t1.stop1;Parent=g21876.t1;
OW569406.1_Cistogaster_globosa_genome_assembly,_chromosome:_4	AUGUSTUS	gene	20749027	20750721	.	+	.	ID=g21877;
OW569406.1_Cistogaster_globosa_genome_assembly,_chromosome:_4	AUGUSTUS	mRNA	20749027	20750721	0.97	+	.	ID=g21877.t1;Parent=g21877;
OW569406.1_Cistogaster_globosa_genome_assembly,_chromosome:_4	AUGUSTUS	start_codon	20749027	20749029	.	+	0	ID=g21877.t1.start1;Parent=g21877.t1;
OW569406.1_Cistogaster_globosa_genome_assembly,_chromosome:_4	AUGUSTUS	CDS	20749027	20750721	0.97	+	0	ID=g21877.t1.CDS1;Parent=g21877.t1;
OW569406.1_Cistogaster_globosa_genome_assembly,_chromosome:_4	AUGUSTUS	exon	20749027	20750721	.	+	.	ID=g21877.t1.exon1;Parent=g21877.t1;
OW569406.1_Cistogaster_globosa_genome_assembly,_chromosome:_4	AUGUSTUS	stop_codon	20750719	20750721	.	+	0	ID=g21877.t1.stop1;Parent=g21877.t1;
OW569406.1_Cistogaster_globosa_genome_assembly,_chromosome:_4	AUGUSTUS	gene	20750838	20756242	.	+	.	ID=g21878;
OW569406.1_Cistogaster_globosa_genome_assembly,_chromosome:_4	AUGUSTUS	mRNA	20750838	20756242	0.58	+	.	ID=g21878.t1;Parent=g21878;
OW569406.1_Cistogaster_globosa_genome_assembly,_chromosome:_4	AUGUSTUS	start_codon	20750838	20750840	.	+	0	ID=g21878.t1.start1;Parent=g21878.t1;
OW569406.1_Cistogaster_globosa_genome_assembly,_chromosome:_4	AUGUSTUS	CDS	20750838	20751633	0.94	+	0	ID=g21878.t1.CDS1;Parent=g21878.t1;
OW569406.1_Cistogaster_globosa_genome_assembly,_chromosome:_4	AUGUSTUS	exon	20750838	20751633	.	+	.	ID=g21878.t1.exon1;Parent=g21878.t1;
OW569406.1_Cistogaster_globosa_genome_assembly,_chromosome:_4	AUGUSTUS	intron	20751634	20753349	0.66	+	.	ID=g21878.t1.intron1;Parent=g21878.t1;
OW569406.1_Cistogaster_globosa_genome_assembly,_chromosome:_4	AUGUSTUS	CDS	20753350	20754204	0.66	+	2	ID=g21878.t1.CDS2;Parent=g21878.t1;
OW569406.1_Cistogaster_globosa_genome_assembly,_chromosome:_4	AUGUSTUS	exon	20753350	20754204	.	+	.	ID=g21878.t1.exon2;Parent=g21878.t1;
OW569406.1_Cistogaster_globosa_genome_assembly,_chromosome:_4	AUGUSTUS	intron	20754205	20754290	0.91	+	.	ID=g21878.t1.intron2;Parent=g21878.t1;
OW569406.1_Cistogaster_globosa_genome_assembly,_chromosome:_4	AUGUSTUS	CDS	20754291	20756242	0.91	+	2	ID=g21878.t1.CDS3;Parent=g21878.t1;
OW569406.1_Cistogaster_globosa_genome_assembly,_chromosome:_4	AUGUSTUS	exon	20754291	20756242	.	+	.	ID=g21878.t1.exon3;Parent=g21878.t1;
OW569406.1_Cistogaster_globosa_genome_assembly,_chromosome:_4	AUGUSTUS	stop_codon	20756240	20756242	.	+	0	ID=g21878.t1.stop1;Parent=g21878.t1;
OW569406.1_Cistogaster_globosa_genome_assembly,_chromosome:_4	AUGUSTUS	gene	20756359	20758052	.	+	.	ID=g21879;
OW569406.1_Cistogaster_globosa_genome_assembly,_chromosome:_4	AUGUSTUS	mRNA	20756359	20758052	0.93	+	.	ID=g21879.t1;Parent=g21879;
OW569406.1_Cistogaster_globosa_genome_assembly,_chromosome:_4	AUGUSTUS	start_codon	20756359	20756361	.	+	0	ID=g21879.t1.start1;Parent=g21879.t1;
OW569406.1_Cistogaster_globosa_genome_assembly,_chromosome:_4	AUGUSTUS	CDS	20756359	20757574	0.97	+	0	ID=g21879.t1.CDS1;Parent=g21879.t1;
OW569406.1_Cistogaster_globosa_genome_assembly,_chromosome:_4	AUGUSTUS	exon	20756359	20757574	.	+	.	ID=g21879.t1.exon1;Parent=g21879.t1;
OW569406.1_Cistogaster_globosa_genome_assembly,_chromosome:_4	AUGUSTUS	intron	20757575	20757705	0.93	+	.	ID=g21879.t1.intron1;Parent=g21879.t1;
OW569406.1_Cistogaster_globosa_genome_assembly,_chromosome:_4	AUGUSTUS	CDS	20757706	20758052	0.93	+	2	ID=g21879.t1.CDS2;Parent=g21879.t1;
OW569406.1_Cistogaster_globosa_genome_assembly,_chromosome:_4	AUGUSTUS	exon	20757706	20758052	.	+	.	ID=g21879.t1.exon2;Parent=g21879.t1;
OW569406.1_Cistogaster_globosa_genome_assembly,_chromosome:_4	AUGUSTUS	stop_codon	20758050	20758052	.	+	0	ID=g21879.t1.stop1;Parent=g21879.t1;
OW569406.1_Cistogaster_globosa_genome_assembly,_chromosome:_4	AUGUSTUS	gene	20758169	20759862	.	+	.	ID=g21880;
OW569406.1_Cistogaster_globosa_genome_assembly,_chromosome:_4	AUGUSTUS	mRNA	20758169	20759862	0.83	+	.	ID=g21880.t1;Parent=g21880;
OW569406.1_Cistogaster_globosa_genome_assembly,_chromosome:_4	AUGUSTUS	start_codon	20758169	20758171	.	+	0	ID=g21880.t1.start1;Parent=g21880.t1;
OW569406.1_Cistogaster_globosa_genome_assembly,_chromosome:_4	AUGUSTUS	CDS	20758169	20758203	1	+	0	ID=g21880.t1.CDS1;Parent=g21880.t1;
OW569406.1_Cistogaster_globosa_genome_assembly,_chromosome:_4	AUGUSTUS	exon	20758169	20758203	.	+	.	ID=g21880.t1.exon1;Parent=g21880.t1;
OW569406.1_Cistogaster_globosa_genome_assembly,_chromosome:_4	AUGUSTUS	intron	20758204	20758266	0.96	+	.	ID=g21880.t1.intron1;Parent=g21880.t1;
OW569406.1_Cistogaster_globosa_genome_assembly,_chromosome:_4	AUGUSTUS	CDS	20758267	20758964	0.83	+	1	ID=g21880.t1.CDS2;Parent=g21880.t1;
OW569406.1_Cistogaster_globosa_genome_assembly,_chromosome:_4	AUGUSTUS	exon	20758267	20758964	.	+	.	ID=g21880.t1.exon2;Parent=g21880.t1;
OW569406.1_Cistogaster_globosa_genome_assembly,_chromosome:_4	AUGUSTUS	intron	20758965	20759308	0.88	+	.	ID=g21880.t1.intron2;Parent=g21880.t1;
OW569406.1_Cistogaster_globosa_genome_assembly,_chromosome:_4	AUGUSTUS	CDS	20759309	20759862	0.88	+	2	ID=g21880.t1.CDS3;Parent=g21880.t1;
OW569406.1_Cistogaster_globosa_genome_assembly,_chromosome:_4	AUGUSTUS	exon	20759309	20759862	.	+	.	ID=g21880.t1.exon3;Parent=g21880.t1;
OW569406.1_Cistogaster_globosa_genome_assembly,_chromosome:_4	AUGUSTUS	stop_codon	20759860	20759862	.	+	0	ID=g21880.t1.stop1;Parent=g21880.t1;
OW569406.1_Cistogaster_globosa_genome_assembly,_chromosome:_4	AUGUSTUS	gene	20762735	20770012	.	-	.	ID=g21881;
OW569406.1_Cistogaster_globosa_genome_assembly,_chromosome:_4	AUGUSTUS	mRNA	20762735	20770012	1	-	.	ID=g21881.t1;Parent=g21881;
OW569406.1_Cistogaster_globosa_genome_assembly,_chromosome:_4	AUGUSTUS	stop_codon	20762735	20762737	.	-	0	ID=g21881.t1.stop1;Parent=g21881.t1;
OW569406.1_Cistogaster_globosa_genome_assembly,_chromosome:_4	AUGUSTUS	CDS	20762735	20762923	1	-	0	ID=g21881.t1.CDS1;Parent=g21881.t1;
OW569406.1_Cistogaster_globosa_genome_assembly,_chromosome:_4	AUGUSTUS	exon	20762735	20762923	.	-	.	ID=g21881.t1.exon1;Parent=g21881.t1;
OW569406.1_Cistogaster_globosa_genome_assembly,_chromosome:_4	AUGUSTUS	intron	20762924	20762990	1	-	.	ID=g21881.t1.intron1;Parent=g21881.t1;
OW569406.1_Cistogaster_globosa_genome_assembly,_chromosome:_4	AUGUSTUS	CDS	20762991	20763205	1	-	2	ID=g21881.t1.CDS2;Parent=g21881.t1;
OW569406.1_Cistogaster_globosa_genome_assembly,_chromosome:_4	AUGUSTUS	exon	20762991	20763205	.	-	.	ID=g21881.t1.exon2;Parent=g21881.t1;
OW569406.1_Cistogaster_globosa_genome_assembly,_chromosome:_4	AUGUSTUS	intron	20763206	20769517	1	-	.	ID=g21881.t1.intron2;Parent=g21881.t1;
OW569406.1_Cistogaster_globosa_genome_assembly,_chromosome:_4	AUGUSTUS	CDS	20769518	20769652	1	-	2	ID=g21881.t1.CDS3;Parent=g21881.t1;
OW569406.1_Cistogaster_globosa_genome_assembly,_chromosome:_4	AUGUSTUS	exon	20769518	20769652	.	-	.	ID=g21881.t1.exon3;Parent=g21881.t1;
OW569406.1_Cistogaster_globosa_genome_assembly,_chromosome:_4	AUGUSTUS	intron	20769653	20769730	1	-	.	ID=g21881.t1.intron3;Parent=g21881.t1;
OW569406.1_Cistogaster_globosa_genome_assembly,_chromosome:_4	AUGUSTUS	CDS	20769731	20769778	1	-	2	ID=g21881.t1.CDS4;Parent=g21881.t1;
OW569406.1_Cistogaster_globosa_genome_assembly,_chromosome:_4	AUGUSTUS	exon	20769731	20769778	.	-	.	ID=g21881.t1.exon4;Parent=g21881.t1;
OW569406.1_Cistogaster_globosa_genome_assembly,_chromosome:_4	AUGUSTUS	intron	20769779	20769852	1	-	.	ID=g21881.t1.intron4;Parent=g21881.t1;
OW569406.1_Cistogaster_globosa_genome_assembly,_chromosome:_4	AUGUSTUS	CDS	20769853	20770012	1	-	0	ID=g21881.t1.CDS5;Parent=g21881.t1;
OW569406.1_Cistogaster_globosa_genome_assembly,_chromosome:_4	AUGUSTUS	exon	20769853	20770012	.	-	.	ID=g21881.t1.exon5;Parent=g21881.t1;
OW569406.1_Cistogaster_globosa_genome_assembly,_chromosome:_4	AUGUSTUS	start_codon	20770010	20770012	.	-	0	ID=g21881.t1.start1;Parent=g21881.t1;
OW569406.1_Cistogaster_globosa_genome_assembly,_chromosome:_4	AUGUSTUS	gene	20772691	20789416	.	+	.	ID=g21882;
OW569406.1_Cistogaster_globosa_genome_assembly,_chromosome:_4	AUGUSTUS	mRNA	20772691	20789416	1	+	.	ID=g21882.t1;Parent=g21882;
OW569406.1_Cistogaster_globosa_genome_assembly,_chromosome:_4	AUGUSTUS	start_codon	20772691	20772693	.	+	0	ID=g21882.t1.start1;Parent=g21882.t1;
OW569406.1_Cistogaster_globosa_genome_assembly,_chromosome:_4	AUGUSTUS	CDS	20772691	20772748	1	+	0	ID=g21882.t1.CDS1;Parent=g21882.t1;
OW569406.1_Cistogaster_globosa_genome_assembly,_chromosome:_4	AUGUSTUS	exon	20772691	20772748	.	+	.	ID=g21882.t1.exon1;Parent=g21882.t1;
OW569406.1_Cistogaster_globosa_genome_assembly,_chromosome:_4	AUGUSTUS	intron	20772749	20772942	1	+	.	ID=g21882.t1.intron1;Parent=g21882.t1;
OW569406.1_Cistogaster_globosa_genome_assembly,_chromosome:_4	AUGUSTUS	CDS	20772943	20773214	1	+	2	ID=g21882.t1.CDS2;Parent=g21882.t1;
OW569406.1_Cistogaster_globosa_genome_assembly,_chromosome:_4	AUGUSTUS	exon	20772943	20773214	.	+	.	ID=g21882.t1.exon2;Parent=g21882.t1;
OW569406.1_Cistogaster_globosa_genome_assembly,_chromosome:_4	AUGUSTUS	intron	20773215	20780532	1	+	.	ID=g21882.t1.intron2;Parent=g21882.t1;
OW569406.1_Cistogaster_globosa_genome_assembly,_chromosome:_4	AUGUSTUS	CDS	20780533	20780737	1	+	0	ID=g21882.t1.CDS3;Parent=g21882.t1;
OW569406.1_Cistogaster_globosa_genome_assembly,_chromosome:_4	AUGUSTUS	exon	20780533	20780737	.	+	.	ID=g21882.t1.exon3;Parent=g21882.t1;
OW569406.1_Cistogaster_globosa_genome_assembly,_chromosome:_4	AUGUSTUS	intron	20780738	20780812	1	+	.	ID=g21882.t1.intron3;Parent=g21882.t1;
OW569406.1_Cistogaster_globosa_genome_assembly,_chromosome:_4	AUGUSTUS	CDS	20780813	20781015	1	+	2	ID=g21882.t1.CDS4;Parent=g21882.t1;
OW569406.1_Cistogaster_globosa_genome_assembly,_chromosome:_4	AUGUSTUS	exon	20780813	20781015	.	+	.	ID=g21882.t1.exon4;Parent=g21882.t1;
OW569406.1_Cistogaster_globosa_genome_assembly,_chromosome:_4	AUGUSTUS	intron	20781016	20781083	1	+	.	ID=g21882.t1.intron4;Parent=g21882.t1;
OW569406.1_Cistogaster_globosa_genome_assembly,_chromosome:_4	AUGUSTUS	CDS	20781084	20781219	1	+	0	ID=g21882.t1.CDS5;Parent=g21882.t1;
OW569406.1_Cistogaster_globosa_genome_assembly,_chromosome:_4	AUGUSTUS	exon	20781084	20781219	.	+	.	ID=g21882.t1.exon5;Parent=g21882.t1;
OW569406.1_Cistogaster_globosa_genome_assembly,_chromosome:_4	AUGUSTUS	intron	20781220	20781291	1	+	.	ID=g21882.t1.intron5;Parent=g21882.t1;
OW569406.1_Cistogaster_globosa_genome_assembly,_chromosome:_4	AUGUSTUS	CDS	20781292	20781457	1	+	2	ID=g21882.t1.CDS6;Parent=g21882.t1;
OW569406.1_Cistogaster_globosa_genome_assembly,_chromosome:_4	AUGUSTUS	exon	20781292	20781457	.	+	.	ID=g21882.t1.exon6;Parent=g21882.t1;
OW569406.1_Cistogaster_globosa_genome_assembly,_chromosome:_4	AUGUSTUS	intron	20781458	20789370	1	+	.	ID=g21882.t1.intron6;Parent=g21882.t1;
OW569406.1_Cistogaster_globosa_genome_assembly,_chromosome:_4	AUGUSTUS	CDS	20789371	20789416	1	+	1	ID=g21882.t1.CDS7;Parent=g21882.t1;
OW569406.1_Cistogaster_globosa_genome_assembly,_chromosome:_4	AUGUSTUS	exon	20789371	20789416	.	+	.	ID=g21882.t1.exon7;Parent=g21882.t1;
OW569406.1_Cistogaster_globosa_genome_assembly,_chromosome:_4	AUGUSTUS	stop_codon	20789414	20789416	.	+	0	ID=g21882.t1.stop1;Parent=g21882.t1;
OW569406.1_Cistogaster_globosa_genome_assembly,_chromosome:_4	AUGUSTUS	gene	20842185	20852196	.	+	.	ID=g21883;
OW569406.1_Cistogaster_globosa_genome_assembly,_chromosome:_4	AUGUSTUS	mRNA	20842185	20852196	1	+	.	ID=g21883.t1;Parent=g21883;
OW569406.1_Cistogaster_globosa_genome_assembly,_chromosome:_4	AUGUSTUS	start_codon	20842185	20842187	.	+	0	ID=g21883.t1.start1;Parent=g21883.t1;
OW569406.1_Cistogaster_globosa_genome_assembly,_chromosome:_4	AUGUSTUS	CDS	20842185	20842967	1	+	0	ID=g21883.t1.CDS1;Parent=g21883.t1;
OW569406.1_Cistogaster_globosa_genome_assembly,_chromosome:_4	AUGUSTUS	exon	20842185	20842967	.	+	.	ID=g21883.t1.exon1;Parent=g21883.t1;
OW569406.1_Cistogaster_globosa_genome_assembly,_chromosome:_4	AUGUSTUS	intron	20842968	20843035	1	+	.	ID=g21883.t1.intron1;Parent=g21883.t1;
OW569406.1_Cistogaster_globosa_genome_assembly,_chromosome:_4	AUGUSTUS	CDS	20843036	20843263	1	+	0	ID=g21883.t1.CDS2;Parent=g21883.t1;
OW569406.1_Cistogaster_globosa_genome_assembly,_chromosome:_4	AUGUSTUS	exon	20843036	20843263	.	+	.	ID=g21883.t1.exon2;Parent=g21883.t1;
OW569406.1_Cistogaster_globosa_genome_assembly,_chromosome:_4	AUGUSTUS	intron	20843264	20846601	1	+	.	ID=g21883.t1.intron2;Parent=g21883.t1;
OW569406.1_Cistogaster_globosa_genome_assembly,_chromosome:_4	AUGUSTUS	CDS	20846602	20847006	1	+	0	ID=g21883.t1.CDS3;Parent=g21883.t1;
OW569406.1_Cistogaster_globosa_genome_assembly,_chromosome:_4	AUGUSTUS	exon	20846602	20847006	.	+	.	ID=g21883.t1.exon3;Parent=g21883.t1;
OW569406.1_Cistogaster_globosa_genome_assembly,_chromosome:_4	AUGUSTUS	intron	20847007	20847435	1	+	.	ID=g21883.t1.intron3;Parent=g21883.t1;
OW569406.1_Cistogaster_globosa_genome_assembly,_chromosome:_4	AUGUSTUS	CDS	20847436	20847567	1	+	0	ID=g21883.t1.CDS4;Parent=g21883.t1;
OW569406.1_Cistogaster_globosa_genome_assembly,_chromosome:_4	AUGUSTUS	exon	20847436	20847567	.	+	.	ID=g21883.t1.exon4;Parent=g21883.t1;
OW569406.1_Cistogaster_globosa_genome_assembly,_chromosome:_4	AUGUSTUS	intron	20847568	20847635	1	+	.	ID=g21883.t1.intron4;Parent=g21883.t1;
OW569406.1_Cistogaster_globosa_genome_assembly,_chromosome:_4	AUGUSTUS	CDS	20847636	20847780	1	+	0	ID=g21883.t1.CDS5;Parent=g21883.t1;
OW569406.1_Cistogaster_globosa_genome_assembly,_chromosome:_4	AUGUSTUS	exon	20847636	20847780	.	+	.	ID=g21883.t1.exon5;Parent=g21883.t1;
OW569406.1_Cistogaster_globosa_genome_assembly,_chromosome:_4	AUGUSTUS	intron	20847781	20851018	1	+	.	ID=g21883.t1.intron5;Parent=g21883.t1;
OW569406.1_Cistogaster_globosa_genome_assembly,_chromosome:_4	AUGUSTUS	CDS	20851019	20852196	1	+	2	ID=g21883.t1.CDS6;Parent=g21883.t1;
OW569406.1_Cistogaster_globosa_genome_assembly,_chromosome:_4	AUGUSTUS	exon	20851019	20852196	.	+	.	ID=g21883.t1.exon6;Parent=g21883.t1;
OW569406.1_Cistogaster_globosa_genome_assembly,_chromosome:_4	AUGUSTUS	stop_codon	20852194	20852196	.	+	0	ID=g21883.t1.stop1;Parent=g21883.t1;
OW569406.1_Cistogaster_globosa_genome_assembly,_chromosome:_4	AUGUSTUS	mRNA	20842185	20852196	1	+	.	ID=g21883.t2;Parent=g21883;
OW569406.1_Cistogaster_globosa_genome_assembly,_chromosome:_4	AUGUSTUS	start_codon	20842185	20842187	.	+	0	ID=g21883.t2.start1;Parent=g21883.t2;
OW569406.1_Cistogaster_globosa_genome_assembly,_chromosome:_4	AUGUSTUS	CDS	20842185	20842967	1	+	0	ID=g21883.t2.CDS1;Parent=g21883.t2;
OW569406.1_Cistogaster_globosa_genome_assembly,_chromosome:_4	AUGUSTUS	exon	20842185	20842967	.	+	.	ID=g21883.t2.exon1;Parent=g21883.t2;
OW569406.1_Cistogaster_globosa_genome_assembly,_chromosome:_4	AUGUSTUS	intron	20842968	20843035	1	+	.	ID=g21883.t2.intron1;Parent=g21883.t2;
OW569406.1_Cistogaster_globosa_genome_assembly,_chromosome:_4	AUGUSTUS	CDS	20843036	20843269	1	+	0	ID=g21883.t2.CDS2;Parent=g21883.t2;
OW569406.1_Cistogaster_globosa_genome_assembly,_chromosome:_4	AUGUSTUS	exon	20843036	20843269	.	+	.	ID=g21883.t2.exon2;Parent=g21883.t2;
OW569406.1_Cistogaster_globosa_genome_assembly,_chromosome:_4	AUGUSTUS	intron	20843270	20846601	1	+	.	ID=g21883.t2.intron2;Parent=g21883.t2;
OW569406.1_Cistogaster_globosa_genome_assembly,_chromosome:_4	AUGUSTUS	CDS	20846602	20847006	1	+	0	ID=g21883.t2.CDS3;Parent=g21883.t2;
OW569406.1_Cistogaster_globosa_genome_assembly,_chromosome:_4	AUGUSTUS	exon	20846602	20847006	.	+	.	ID=g21883.t2.exon3;Parent=g21883.t2;
OW569406.1_Cistogaster_globosa_genome_assembly,_chromosome:_4	AUGUSTUS	intron	20847007	20847435	1	+	.	ID=g21883.t2.intron3;Parent=g21883.t2;
OW569406.1_Cistogaster_globosa_genome_assembly,_chromosome:_4	AUGUSTUS	CDS	20847436	20847567	1	+	0	ID=g21883.t2.CDS4;Parent=g21883.t2;
OW569406.1_Cistogaster_globosa_genome_assembly,_chromosome:_4	AUGUSTUS	exon	20847436	20847567	.	+	.	ID=g21883.t2.exon4;Parent=g21883.t2;
OW569406.1_Cistogaster_globosa_genome_assembly,_chromosome:_4	AUGUSTUS	intron	20847568	20847635	1	+	.	ID=g21883.t2.intron4;Parent=g21883.t2;
OW569406.1_Cistogaster_globosa_genome_assembly,_chromosome:_4	AUGUSTUS	CDS	20847636	20847780	1	+	0	ID=g21883.t2.CDS5;Parent=g21883.t2;
OW569406.1_Cistogaster_globosa_genome_assembly,_chromosome:_4	AUGUSTUS	exon	20847636	20847780	.	+	.	ID=g21883.t2.exon5;Parent=g21883.t2;
OW569406.1_Cistogaster_globosa_genome_assembly,_chromosome:_4	AUGUSTUS	intron	20847781	20851018	1	+	.	ID=g21883.t2.intron5;Parent=g21883.t2;
OW569406.1_Cistogaster_globosa_genome_assembly,_chromosome:_4	AUGUSTUS	CDS	20851019	20852196	1	+	2	ID=g21883.t2.CDS6;Parent=g21883.t2;
OW569406.1_Cistogaster_globosa_genome_assembly,_chromosome:_4	AUGUSTUS	exon	20851019	20852196	.	+	.	ID=g21883.t2.exon6;Parent=g21883.t2;
OW569406.1_Cistogaster_globosa_genome_assembly,_chromosome:_4	AUGUSTUS	stop_codon	20852194	20852196	.	+	0	ID=g21883.t2.stop1;Parent=g21883.t2;
OW569406.1_Cistogaster_globosa_genome_assembly,_chromosome:_4	AUGUSTUS	gene	20861498	20870181	.	+	.	ID=g21884;
OW569406.1_Cistogaster_globosa_genome_assembly,_chromosome:_4	AUGUSTUS	mRNA	20861498	20870181	1	+	.	ID=g21884.t1;Parent=g21884;
OW569406.1_Cistogaster_globosa_genome_assembly,_chromosome:_4	AUGUSTUS	start_codon	20861498	20861500	.	+	0	ID=g21884.t1.start1;Parent=g21884.t1;
OW569406.1_Cistogaster_globosa_genome_assembly,_chromosome:_4	AUGUSTUS	CDS	20861498	20861524	1	+	0	ID=g21884.t1.CDS1;Parent=g21884.t1;
OW569406.1_Cistogaster_globosa_genome_assembly,_chromosome:_4	AUGUSTUS	exon	20861498	20861524	.	+	.	ID=g21884.t1.exon1;Parent=g21884.t1;
OW569406.1_Cistogaster_globosa_genome_assembly,_chromosome:_4	AUGUSTUS	intron	20861525	20869983	1	+	.	ID=g21884.t1.intron1;Parent=g21884.t1;
OW569406.1_Cistogaster_globosa_genome_assembly,_chromosome:_4	AUGUSTUS	CDS	20869984	20870181	1	+	0	ID=g21884.t1.CDS2;Parent=g21884.t1;
OW569406.1_Cistogaster_globosa_genome_assembly,_chromosome:_4	AUGUSTUS	exon	20869984	20870181	.	+	.	ID=g21884.t1.exon2;Parent=g21884.t1;
OW569406.1_Cistogaster_globosa_genome_assembly,_chromosome:_4	AUGUSTUS	stop_codon	20870179	20870181	.	+	0	ID=g21884.t1.stop1;Parent=g21884.t1;
OW569406.1_Cistogaster_globosa_genome_assembly,_chromosome:_4	AUGUSTUS	gene	20882823	20887387	.	-	.	ID=g21885;
OW569406.1_Cistogaster_globosa_genome_assembly,_chromosome:_4	AUGUSTUS	mRNA	20882823	20887387	1	-	.	ID=g21885.t1;Parent=g21885;
OW569406.1_Cistogaster_globosa_genome_assembly,_chromosome:_4	AUGUSTUS	stop_codon	20882823	20882825	.	-	0	ID=g21885.t1.stop1;Parent=g21885.t1;
OW569406.1_Cistogaster_globosa_genome_assembly,_chromosome:_4	AUGUSTUS	CDS	20882823	20882879	1	-	0	ID=g21885.t1.CDS1;Parent=g21885.t1;
OW569406.1_Cistogaster_globosa_genome_assembly,_chromosome:_4	AUGUSTUS	exon	20882823	20882879	.	-	.	ID=g21885.t1.exon1;Parent=g21885.t1;
OW569406.1_Cistogaster_globosa_genome_assembly,_chromosome:_4	AUGUSTUS	intron	20882880	20885667	1	-	.	ID=g21885.t1.intron1;Parent=g21885.t1;
OW569406.1_Cistogaster_globosa_genome_assembly,_chromosome:_4	AUGUSTUS	CDS	20885668	20886028	1	-	1	ID=g21885.t1.CDS2;Parent=g21885.t1;
OW569406.1_Cistogaster_globosa_genome_assembly,_chromosome:_4	AUGUSTUS	exon	20885668	20886028	.	-	.	ID=g21885.t1.exon2;Parent=g21885.t1;
OW569406.1_Cistogaster_globosa_genome_assembly,_chromosome:_4	AUGUSTUS	intron	20886029	20886644	1	-	.	ID=g21885.t1.intron2;Parent=g21885.t1;
OW569406.1_Cistogaster_globosa_genome_assembly,_chromosome:_4	AUGUSTUS	CDS	20886645	20887387	1	-	0	ID=g21885.t1.CDS3;Parent=g21885.t1;
OW569406.1_Cistogaster_globosa_genome_assembly,_chromosome:_4	AUGUSTUS	exon	20886645	20887387	.	-	.	ID=g21885.t1.exon3;Parent=g21885.t1;
OW569406.1_Cistogaster_globosa_genome_assembly,_chromosome:_4	AUGUSTUS	start_codon	20887385	20887387	.	-	0	ID=g21885.t1.start1;Parent=g21885.t1;
OW569406.1_Cistogaster_globosa_genome_assembly,_chromosome:_4	AUGUSTUS	gene	20900938	20904944	.	-	.	ID=g21886;
OW569406.1_Cistogaster_globosa_genome_assembly,_chromosome:_4	AUGUSTUS	mRNA	20900938	20904944	0.86	-	.	ID=g21886.t1;Parent=g21886;
OW569406.1_Cistogaster_globosa_genome_assembly,_chromosome:_4	AUGUSTUS	stop_codon	20900938	20900940	.	-	0	ID=g21886.t1.stop1;Parent=g21886.t1;
OW569406.1_Cistogaster_globosa_genome_assembly,_chromosome:_4	AUGUSTUS	CDS	20900938	20901030	0.88	-	0	ID=g21886.t1.CDS1;Parent=g21886.t1;
OW569406.1_Cistogaster_globosa_genome_assembly,_chromosome:_4	AUGUSTUS	exon	20900938	20901030	.	-	.	ID=g21886.t1.exon1;Parent=g21886.t1;
OW569406.1_Cistogaster_globosa_genome_assembly,_chromosome:_4	AUGUSTUS	intron	20901031	20904713	0.86	-	.	ID=g21886.t1.intron1;Parent=g21886.t1;
OW569406.1_Cistogaster_globosa_genome_assembly,_chromosome:_4	AUGUSTUS	CDS	20904714	20904944	0.86	-	0	ID=g21886.t1.CDS2;Parent=g21886.t1;
OW569406.1_Cistogaster_globosa_genome_assembly,_chromosome:_4	AUGUSTUS	exon	20904714	20904944	.	-	.	ID=g21886.t1.exon2;Parent=g21886.t1;
OW569406.1_Cistogaster_globosa_genome_assembly,_chromosome:_4	AUGUSTUS	start_codon	20904942	20904944	.	-	0	ID=g21886.t1.start1;Parent=g21886.t1;
OW569406.1_Cistogaster_globosa_genome_assembly,_chromosome:_4	AUGUSTUS	gene	20925408	20928516	.	-	.	ID=g21887;
OW569406.1_Cistogaster_globosa_genome_assembly,_chromosome:_4	AUGUSTUS	mRNA	20925408	20928516	1	-	.	ID=g21887.t1;Parent=g21887;
OW569406.1_Cistogaster_globosa_genome_assembly,_chromosome:_4	AUGUSTUS	stop_codon	20925408	20925410	.	-	0	ID=g21887.t1.stop1;Parent=g21887.t1;
OW569406.1_Cistogaster_globosa_genome_assembly,_chromosome:_4	AUGUSTUS	CDS	20925408	20925464	1	-	0	ID=g21887.t1.CDS1;Parent=g21887.t1;
OW569406.1_Cistogaster_globosa_genome_assembly,_chromosome:_4	AUGUSTUS	exon	20925408	20925464	.	-	.	ID=g21887.t1.exon1;Parent=g21887.t1;
OW569406.1_Cistogaster_globosa_genome_assembly,_chromosome:_4	AUGUSTUS	intron	20925465	20926627	1	-	.	ID=g21887.t1.intron1;Parent=g21887.t1;
OW569406.1_Cistogaster_globosa_genome_assembly,_chromosome:_4	AUGUSTUS	CDS	20926628	20926988	1	-	1	ID=g21887.t1.CDS2;Parent=g21887.t1;
OW569406.1_Cistogaster_globosa_genome_assembly,_chromosome:_4	AUGUSTUS	exon	20926628	20926988	.	-	.	ID=g21887.t1.exon2;Parent=g21887.t1;
OW569406.1_Cistogaster_globosa_genome_assembly,_chromosome:_4	AUGUSTUS	intron	20926989	20927782	1	-	.	ID=g21887.t1.intron2;Parent=g21887.t1;
OW569406.1_Cistogaster_globosa_genome_assembly,_chromosome:_4	AUGUSTUS	CDS	20927783	20928516	1	-	0	ID=g21887.t1.CDS3;Parent=g21887.t1;
OW569406.1_Cistogaster_globosa_genome_assembly,_chromosome:_4	AUGUSTUS	exon	20927783	20928516	.	-	.	ID=g21887.t1.exon3;Parent=g21887.t1;
OW569406.1_Cistogaster_globosa_genome_assembly,_chromosome:_4	AUGUSTUS	start_codon	20928514	20928516	.	-	0	ID=g21887.t1.start1;Parent=g21887.t1;
OW569406.1_Cistogaster_globosa_genome_assembly,_chromosome:_4	AUGUSTUS	gene	20937510	20937857	.	+	.	ID=g21888;
OW569406.1_Cistogaster_globosa_genome_assembly,_chromosome:_4	AUGUSTUS	mRNA	20937510	20937857	1	+	.	ID=g21888.t1;Parent=g21888;
OW569406.1_Cistogaster_globosa_genome_assembly,_chromosome:_4	AUGUSTUS	start_codon	20937510	20937512	.	+	0	ID=g21888.t1.start1;Parent=g21888.t1;
OW569406.1_Cistogaster_globosa_genome_assembly,_chromosome:_4	AUGUSTUS	CDS	20937510	20937857	1	+	0	ID=g21888.t1.CDS1;Parent=g21888.t1;
OW569406.1_Cistogaster_globosa_genome_assembly,_chromosome:_4	AUGUSTUS	exon	20937510	20937857	.	+	.	ID=g21888.t1.exon1;Parent=g21888.t1;
OW569406.1_Cistogaster_globosa_genome_assembly,_chromosome:_4	AUGUSTUS	stop_codon	20937855	20937857	.	+	0	ID=g21888.t1.stop1;Parent=g21888.t1;
OW569406.1_Cistogaster_globosa_genome_assembly,_chromosome:_4	AUGUSTUS	gene	20943815	20949683	.	-	.	ID=g21889;
OW569406.1_Cistogaster_globosa_genome_assembly,_chromosome:_4	AUGUSTUS	mRNA	20943815	20949683	1	-	.	ID=g21889.t1;Parent=g21889;
OW569406.1_Cistogaster_globosa_genome_assembly,_chromosome:_4	AUGUSTUS	stop_codon	20943815	20943817	.	-	0	ID=g21889.t1.stop1;Parent=g21889.t1;
OW569406.1_Cistogaster_globosa_genome_assembly,_chromosome:_4	AUGUSTUS	CDS	20943815	20943871	1	-	0	ID=g21889.t1.CDS1;Parent=g21889.t1;
OW569406.1_Cistogaster_globosa_genome_assembly,_chromosome:_4	AUGUSTUS	exon	20943815	20943871	.	-	.	ID=g21889.t1.exon1;Parent=g21889.t1;
OW569406.1_Cistogaster_globosa_genome_assembly,_chromosome:_4	AUGUSTUS	intron	20943872	20944571	1	-	.	ID=g21889.t1.intron1;Parent=g21889.t1;
OW569406.1_Cistogaster_globosa_genome_assembly,_chromosome:_4	AUGUSTUS	CDS	20944572	20944932	1	-	1	ID=g21889.t1.CDS2;Parent=g21889.t1;
OW569406.1_Cistogaster_globosa_genome_assembly,_chromosome:_4	AUGUSTUS	exon	20944572	20944932	.	-	.	ID=g21889.t1.exon2;Parent=g21889.t1;
OW569406.1_Cistogaster_globosa_genome_assembly,_chromosome:_4	AUGUSTUS	intron	20944933	20948934	1	-	.	ID=g21889.t1.intron2;Parent=g21889.t1;
OW569406.1_Cistogaster_globosa_genome_assembly,_chromosome:_4	AUGUSTUS	CDS	20948935	20949683	1	-	0	ID=g21889.t1.CDS3;Parent=g21889.t1;
OW569406.1_Cistogaster_globosa_genome_assembly,_chromosome:_4	AUGUSTUS	exon	20948935	20949683	.	-	.	ID=g21889.t1.exon3;Parent=g21889.t1;
OW569406.1_Cistogaster_globosa_genome_assembly,_chromosome:_4	AUGUSTUS	start_codon	20949681	20949683	.	-	0	ID=g21889.t1.start1;Parent=g21889.t1;
OW569406.1_Cistogaster_globosa_genome_assembly,_chromosome:_4	AUGUSTUS	gene	20957158	20961642	.	-	.	ID=g21890;
OW569406.1_Cistogaster_globosa_genome_assembly,_chromosome:_4	AUGUSTUS	mRNA	20957158	20961642	1	-	.	ID=g21890.t1;Parent=g21890;
OW569406.1_Cistogaster_globosa_genome_assembly,_chromosome:_4	AUGUSTUS	stop_codon	20957158	20957160	.	-	0	ID=g21890.t1.stop1;Parent=g21890.t1;
OW569406.1_Cistogaster_globosa_genome_assembly,_chromosome:_4	AUGUSTUS	CDS	20957158	20957214	1	-	0	ID=g21890.t1.CDS1;Parent=g21890.t1;
OW569406.1_Cistogaster_globosa_genome_assembly,_chromosome:_4	AUGUSTUS	exon	20957158	20957214	.	-	.	ID=g21890.t1.exon1;Parent=g21890.t1;
OW569406.1_Cistogaster_globosa_genome_assembly,_chromosome:_4	AUGUSTUS	intron	20957215	20958429	1	-	.	ID=g21890.t1.intron1;Parent=g21890.t1;
OW569406.1_Cistogaster_globosa_genome_assembly,_chromosome:_4	AUGUSTUS	CDS	20958430	20958790	1	-	1	ID=g21890.t1.CDS2;Parent=g21890.t1;
OW569406.1_Cistogaster_globosa_genome_assembly,_chromosome:_4	AUGUSTUS	exon	20958430	20958790	.	-	.	ID=g21890.t1.exon2;Parent=g21890.t1;
OW569406.1_Cistogaster_globosa_genome_assembly,_chromosome:_4	AUGUSTUS	intron	20958791	20960902	1	-	.	ID=g21890.t1.intron2;Parent=g21890.t1;
OW569406.1_Cistogaster_globosa_genome_assembly,_chromosome:_4	AUGUSTUS	CDS	20960903	20961642	1	-	0	ID=g21890.t1.CDS3;Parent=g21890.t1;
OW569406.1_Cistogaster_globosa_genome_assembly,_chromosome:_4	AUGUSTUS	exon	20960903	20961642	.	-	.	ID=g21890.t1.exon3;Parent=g21890.t1;
OW569406.1_Cistogaster_globosa_genome_assembly,_chromosome:_4	AUGUSTUS	start_codon	20961640	20961642	.	-	0	ID=g21890.t1.start1;Parent=g21890.t1;
OW569406.1_Cistogaster_globosa_genome_assembly,_chromosome:_4	AUGUSTUS	gene	20976577	20981978	.	+	.	ID=g21891;
OW569406.1_Cistogaster_globosa_genome_assembly,_chromosome:_4	AUGUSTUS	mRNA	20976577	20981978	1	+	.	ID=g21891.t1;Parent=g21891;
OW569406.1_Cistogaster_globosa_genome_assembly,_chromosome:_4	AUGUSTUS	start_codon	20976577	20976579	.	+	0	ID=g21891.t1.start1;Parent=g21891.t1;
OW569406.1_Cistogaster_globosa_genome_assembly,_chromosome:_4	AUGUSTUS	CDS	20976577	20977325	1	+	0	ID=g21891.t1.CDS1;Parent=g21891.t1;
OW569406.1_Cistogaster_globosa_genome_assembly,_chromosome:_4	AUGUSTUS	exon	20976577	20977325	.	+	.	ID=g21891.t1.exon1;Parent=g21891.t1;
OW569406.1_Cistogaster_globosa_genome_assembly,_chromosome:_4	AUGUSTUS	intron	20977326	20980104	1	+	.	ID=g21891.t1.intron1;Parent=g21891.t1;
OW569406.1_Cistogaster_globosa_genome_assembly,_chromosome:_4	AUGUSTUS	CDS	20980105	20980465	1	+	1	ID=g21891.t1.CDS2;Parent=g21891.t1;
OW569406.1_Cistogaster_globosa_genome_assembly,_chromosome:_4	AUGUSTUS	exon	20980105	20980465	.	+	.	ID=g21891.t1.exon2;Parent=g21891.t1;
OW569406.1_Cistogaster_globosa_genome_assembly,_chromosome:_4	AUGUSTUS	intron	20980466	20981921	1	+	.	ID=g21891.t1.intron2;Parent=g21891.t1;
OW569406.1_Cistogaster_globosa_genome_assembly,_chromosome:_4	AUGUSTUS	CDS	20981922	20981978	1	+	0	ID=g21891.t1.CDS3;Parent=g21891.t1;
OW569406.1_Cistogaster_globosa_genome_assembly,_chromosome:_4	AUGUSTUS	exon	20981922	20981978	.	+	.	ID=g21891.t1.exon3;Parent=g21891.t1;
OW569406.1_Cistogaster_globosa_genome_assembly,_chromosome:_4	AUGUSTUS	stop_codon	20981976	20981978	.	+	0	ID=g21891.t1.stop1;Parent=g21891.t1;
OW569406.1_Cistogaster_globosa_genome_assembly,_chromosome:_4	AUGUSTUS	gene	20991404	20991745	.	+	.	ID=g21892;
OW569406.1_Cistogaster_globosa_genome_assembly,_chromosome:_4	AUGUSTUS	mRNA	20991404	20991745	1	+	.	ID=g21892.t1;Parent=g21892;
OW569406.1_Cistogaster_globosa_genome_assembly,_chromosome:_4	AUGUSTUS	start_codon	20991404	20991406	.	+	0	ID=g21892.t1.start1;Parent=g21892.t1;
OW569406.1_Cistogaster_globosa_genome_assembly,_chromosome:_4	AUGUSTUS	CDS	20991404	20991745	1	+	0	ID=g21892.t1.CDS1;Parent=g21892.t1;
OW569406.1_Cistogaster_globosa_genome_assembly,_chromosome:_4	AUGUSTUS	exon	20991404	20991745	.	+	.	ID=g21892.t1.exon1;Parent=g21892.t1;
OW569406.1_Cistogaster_globosa_genome_assembly,_chromosome:_4	AUGUSTUS	stop_codon	20991743	20991745	.	+	0	ID=g21892.t1.stop1;Parent=g21892.t1;
OW569406.1_Cistogaster_globosa_genome_assembly,_chromosome:_4	AUGUSTUS	gene	21026593	21036285	.	+	.	ID=g21893;
OW569406.1_Cistogaster_globosa_genome_assembly,_chromosome:_4	AUGUSTUS	mRNA	21026593	21036285	0.25	+	.	ID=g21893.t1;Parent=g21893;
OW569406.1_Cistogaster_globosa_genome_assembly,_chromosome:_4	AUGUSTUS	start_codon	21026593	21026595	.	+	0	ID=g21893.t1.start1;Parent=g21893.t1;
OW569406.1_Cistogaster_globosa_genome_assembly,_chromosome:_4	AUGUSTUS	CDS	21026593	21026637	1	+	0	ID=g21893.t1.CDS1;Parent=g21893.t1;
OW569406.1_Cistogaster_globosa_genome_assembly,_chromosome:_4	AUGUSTUS	exon	21026593	21026637	.	+	.	ID=g21893.t1.exon1;Parent=g21893.t1;
OW569406.1_Cistogaster_globosa_genome_assembly,_chromosome:_4	AUGUSTUS	intron	21026638	21033190	1	+	.	ID=g21893.t1.intron1;Parent=g21893.t1;
OW569406.1_Cistogaster_globosa_genome_assembly,_chromosome:_4	AUGUSTUS	CDS	21033191	21033344	1	+	0	ID=g21893.t1.CDS2;Parent=g21893.t1;
OW569406.1_Cistogaster_globosa_genome_assembly,_chromosome:_4	AUGUSTUS	exon	21033191	21033344	.	+	.	ID=g21893.t1.exon2;Parent=g21893.t1;
OW569406.1_Cistogaster_globosa_genome_assembly,_chromosome:_4	AUGUSTUS	intron	21033345	21033412	1	+	.	ID=g21893.t1.intron2;Parent=g21893.t1;
OW569406.1_Cistogaster_globosa_genome_assembly,_chromosome:_4	AUGUSTUS	CDS	21033413	21033504	0.92	+	2	ID=g21893.t1.CDS3;Parent=g21893.t1;
OW569406.1_Cistogaster_globosa_genome_assembly,_chromosome:_4	AUGUSTUS	exon	21033413	21033504	.	+	.	ID=g21893.t1.exon3;Parent=g21893.t1;
OW569406.1_Cistogaster_globosa_genome_assembly,_chromosome:_4	AUGUSTUS	intron	21033505	21036168	0.25	+	.	ID=g21893.t1.intron3;Parent=g21893.t1;
OW569406.1_Cistogaster_globosa_genome_assembly,_chromosome:_4	AUGUSTUS	CDS	21036169	21036285	0.25	+	0	ID=g21893.t1.CDS4;Parent=g21893.t1;
OW569406.1_Cistogaster_globosa_genome_assembly,_chromosome:_4	AUGUSTUS	exon	21036169	21036285	.	+	.	ID=g21893.t1.exon4;Parent=g21893.t1;
OW569406.1_Cistogaster_globosa_genome_assembly,_chromosome:_4	AUGUSTUS	stop_codon	21036283	21036285	.	+	0	ID=g21893.t1.stop1;Parent=g21893.t1;
OW569406.1_Cistogaster_globosa_genome_assembly,_chromosome:_4	AUGUSTUS	gene	21065352	21074602	.	+	.	ID=g21894;
OW569406.1_Cistogaster_globosa_genome_assembly,_chromosome:_4	AUGUSTUS	mRNA	21065352	21074602	0.99	+	.	ID=g21894.t1;Parent=g21894;
OW569406.1_Cistogaster_globosa_genome_assembly,_chromosome:_4	AUGUSTUS	start_codon	21065352	21065354	.	+	0	ID=g21894.t1.start1;Parent=g21894.t1;
OW569406.1_Cistogaster_globosa_genome_assembly,_chromosome:_4	AUGUSTUS	CDS	21065352	21066288	1	+	0	ID=g21894.t1.CDS1;Parent=g21894.t1;
OW569406.1_Cistogaster_globosa_genome_assembly,_chromosome:_4	AUGUSTUS	exon	21065352	21066288	.	+	.	ID=g21894.t1.exon1;Parent=g21894.t1;
OW569406.1_Cistogaster_globosa_genome_assembly,_chromosome:_4	AUGUSTUS	intron	21066289	21073574	0.99	+	.	ID=g21894.t1.intron1;Parent=g21894.t1;
OW569406.1_Cistogaster_globosa_genome_assembly,_chromosome:_4	AUGUSTUS	CDS	21073575	21074602	0.99	+	2	ID=g21894.t1.CDS2;Parent=g21894.t1;
OW569406.1_Cistogaster_globosa_genome_assembly,_chromosome:_4	AUGUSTUS	exon	21073575	21074602	.	+	.	ID=g21894.t1.exon2;Parent=g21894.t1;
OW569406.1_Cistogaster_globosa_genome_assembly,_chromosome:_4	AUGUSTUS	stop_codon	21074600	21074602	.	+	0	ID=g21894.t1.stop1;Parent=g21894.t1;
OW569406.1_Cistogaster_globosa_genome_assembly,_chromosome:_4	AUGUSTUS	gene	21139221	21139672	.	-	.	ID=g21895;
OW569406.1_Cistogaster_globosa_genome_assembly,_chromosome:_4	AUGUSTUS	mRNA	21139221	21139672	0.57	-	.	ID=g21895.t1;Parent=g21895;
OW569406.1_Cistogaster_globosa_genome_assembly,_chromosome:_4	AUGUSTUS	stop_codon	21139221	21139223	.	-	0	ID=g21895.t1.stop1;Parent=g21895.t1;
OW569406.1_Cistogaster_globosa_genome_assembly,_chromosome:_4	AUGUSTUS	CDS	21139221	21139271	0.57	-	0	ID=g21895.t1.CDS1;Parent=g21895.t1;
OW569406.1_Cistogaster_globosa_genome_assembly,_chromosome:_4	AUGUSTUS	exon	21139221	21139271	.	-	.	ID=g21895.t1.exon1;Parent=g21895.t1;
OW569406.1_Cistogaster_globosa_genome_assembly,_chromosome:_4	AUGUSTUS	intron	21139272	21139327	0.57	-	.	ID=g21895.t1.intron1;Parent=g21895.t1;
OW569406.1_Cistogaster_globosa_genome_assembly,_chromosome:_4	AUGUSTUS	CDS	21139328	21139672	0.57	-	0	ID=g21895.t1.CDS2;Parent=g21895.t1;
OW569406.1_Cistogaster_globosa_genome_assembly,_chromosome:_4	AUGUSTUS	exon	21139328	21139672	.	-	.	ID=g21895.t1.exon2;Parent=g21895.t1;
OW569406.1_Cistogaster_globosa_genome_assembly,_chromosome:_4	AUGUSTUS	start_codon	21139670	21139672	.	-	0	ID=g21895.t1.start1;Parent=g21895.t1;
OW569406.1_Cistogaster_globosa_genome_assembly,_chromosome:_4	AUGUSTUS	gene	21139768	21140716	.	-	.	ID=g21896;
OW569406.1_Cistogaster_globosa_genome_assembly,_chromosome:_4	AUGUSTUS	mRNA	21139768	21140716	0.67	-	.	ID=g21896.t1;Parent=g21896;
OW569406.1_Cistogaster_globosa_genome_assembly,_chromosome:_4	AUGUSTUS	stop_codon	21139768	21139770	.	-	0	ID=g21896.t1.stop1;Parent=g21896.t1;
OW569406.1_Cistogaster_globosa_genome_assembly,_chromosome:_4	AUGUSTUS	CDS	21139768	21140091	0.67	-	0	ID=g21896.t1.CDS1;Parent=g21896.t1;
OW569406.1_Cistogaster_globosa_genome_assembly,_chromosome:_4	AUGUSTUS	exon	21139768	21140091	.	-	.	ID=g21896.t1.exon1;Parent=g21896.t1;
OW569406.1_Cistogaster_globosa_genome_assembly,_chromosome:_4	AUGUSTUS	intron	21140092	21140194	0.68	-	.	ID=g21896.t1.intron1;Parent=g21896.t1;
OW569406.1_Cistogaster_globosa_genome_assembly,_chromosome:_4	AUGUSTUS	CDS	21140195	21140716	1	-	0	ID=g21896.t1.CDS2;Parent=g21896.t1;
OW569406.1_Cistogaster_globosa_genome_assembly,_chromosome:_4	AUGUSTUS	exon	21140195	21140716	.	-	.	ID=g21896.t1.exon2;Parent=g21896.t1;
OW569406.1_Cistogaster_globosa_genome_assembly,_chromosome:_4	AUGUSTUS	start_codon	21140714	21140716	.	-	0	ID=g21896.t1.start1;Parent=g21896.t1;
OW569406.1_Cistogaster_globosa_genome_assembly,_chromosome:_4	AUGUSTUS	gene	21208595	21208863	.	-	.	ID=g21897;
OW569406.1_Cistogaster_globosa_genome_assembly,_chromosome:_4	AUGUSTUS	mRNA	21208595	21208863	0.83	-	.	ID=g21897.t1;Parent=g21897;
OW569406.1_Cistogaster_globosa_genome_assembly,_chromosome:_4	AUGUSTUS	stop_codon	21208595	21208597	.	-	0	ID=g21897.t1.stop1;Parent=g21897.t1;
OW569406.1_Cistogaster_globosa_genome_assembly,_chromosome:_4	AUGUSTUS	CDS	21208595	21208782	0.96	-	2	ID=g21897.t1.CDS1;Parent=g21897.t1;
OW569406.1_Cistogaster_globosa_genome_assembly,_chromosome:_4	AUGUSTUS	exon	21208595	21208782	.	-	.	ID=g21897.t1.exon1;Parent=g21897.t1;
OW569406.1_Cistogaster_globosa_genome_assembly,_chromosome:_4	AUGUSTUS	intron	21208783	21208841	0.96	-	.	ID=g21897.t1.intron1;Parent=g21897.t1;
OW569406.1_Cistogaster_globosa_genome_assembly,_chromosome:_4	AUGUSTUS	CDS	21208842	21208863	0.86	-	0	ID=g21897.t1.CDS2;Parent=g21897.t1;
OW569406.1_Cistogaster_globosa_genome_assembly,_chromosome:_4	AUGUSTUS	exon	21208842	21208863	.	-	.	ID=g21897.t1.exon2;Parent=g21897.t1;
OW569406.1_Cistogaster_globosa_genome_assembly,_chromosome:_4	AUGUSTUS	start_codon	21208861	21208863	.	-	0	ID=g21897.t1.start1;Parent=g21897.t1;
OW569406.1_Cistogaster_globosa_genome_assembly,_chromosome:_4	AUGUSTUS	gene	21420468	21443366	.	-	.	ID=g21898;
OW569406.1_Cistogaster_globosa_genome_assembly,_chromosome:_4	AUGUSTUS	mRNA	21420468	21443366	1	-	.	ID=g21898.t1;Parent=g21898;
OW569406.1_Cistogaster_globosa_genome_assembly,_chromosome:_4	AUGUSTUS	stop_codon	21420468	21420470	.	-	0	ID=g21898.t1.stop1;Parent=g21898.t1;
OW569406.1_Cistogaster_globosa_genome_assembly,_chromosome:_4	AUGUSTUS	CDS	21420468	21420679	1	-	2	ID=g21898.t1.CDS1;Parent=g21898.t1;
OW569406.1_Cistogaster_globosa_genome_assembly,_chromosome:_4	AUGUSTUS	exon	21420468	21420679	.	-	.	ID=g21898.t1.exon1;Parent=g21898.t1;
OW569406.1_Cistogaster_globosa_genome_assembly,_chromosome:_4	AUGUSTUS	intron	21420680	21424514	1	-	.	ID=g21898.t1.intron1;Parent=g21898.t1;
OW569406.1_Cistogaster_globosa_genome_assembly,_chromosome:_4	AUGUSTUS	CDS	21424515	21424615	1	-	1	ID=g21898.t1.CDS2;Parent=g21898.t1;
OW569406.1_Cistogaster_globosa_genome_assembly,_chromosome:_4	AUGUSTUS	exon	21424515	21424615	.	-	.	ID=g21898.t1.exon2;Parent=g21898.t1;
OW569406.1_Cistogaster_globosa_genome_assembly,_chromosome:_4	AUGUSTUS	intron	21424616	21425117	1	-	.	ID=g21898.t1.intron2;Parent=g21898.t1;
OW569406.1_Cistogaster_globosa_genome_assembly,_chromosome:_4	AUGUSTUS	CDS	21425118	21425252	1	-	1	ID=g21898.t1.CDS3;Parent=g21898.t1;
OW569406.1_Cistogaster_globosa_genome_assembly,_chromosome:_4	AUGUSTUS	exon	21425118	21425252	.	-	.	ID=g21898.t1.exon3;Parent=g21898.t1;
OW569406.1_Cistogaster_globosa_genome_assembly,_chromosome:_4	AUGUSTUS	intron	21425253	21432243	1	-	.	ID=g21898.t1.intron3;Parent=g21898.t1;
OW569406.1_Cistogaster_globosa_genome_assembly,_chromosome:_4	AUGUSTUS	CDS	21432244	21432468	1	-	1	ID=g21898.t1.CDS4;Parent=g21898.t1;
OW569406.1_Cistogaster_globosa_genome_assembly,_chromosome:_4	AUGUSTUS	exon	21432244	21432468	.	-	.	ID=g21898.t1.exon4;Parent=g21898.t1;
OW569406.1_Cistogaster_globosa_genome_assembly,_chromosome:_4	AUGUSTUS	intron	21432469	21432823	1	-	.	ID=g21898.t1.intron4;Parent=g21898.t1;
OW569406.1_Cistogaster_globosa_genome_assembly,_chromosome:_4	AUGUSTUS	CDS	21432824	21433122	1	-	0	ID=g21898.t1.CDS5;Parent=g21898.t1;
OW569406.1_Cistogaster_globosa_genome_assembly,_chromosome:_4	AUGUSTUS	exon	21432824	21433122	.	-	.	ID=g21898.t1.exon5;Parent=g21898.t1;
OW569406.1_Cistogaster_globosa_genome_assembly,_chromosome:_4	AUGUSTUS	intron	21433123	21441319	1	-	.	ID=g21898.t1.intron5;Parent=g21898.t1;
OW569406.1_Cistogaster_globosa_genome_assembly,_chromosome:_4	AUGUSTUS	CDS	21441320	21441572	1	-	1	ID=g21898.t1.CDS6;Parent=g21898.t1;
OW569406.1_Cistogaster_globosa_genome_assembly,_chromosome:_4	AUGUSTUS	exon	21441320	21441572	.	-	.	ID=g21898.t1.exon6;Parent=g21898.t1;
OW569406.1_Cistogaster_globosa_genome_assembly,_chromosome:_4	AUGUSTUS	intron	21441573	21443307	1	-	.	ID=g21898.t1.intron6;Parent=g21898.t1;
OW569406.1_Cistogaster_globosa_genome_assembly,_chromosome:_4	AUGUSTUS	CDS	21443308	21443366	1	-	0	ID=g21898.t1.CDS7;Parent=g21898.t1;
OW569406.1_Cistogaster_globosa_genome_assembly,_chromosome:_4	AUGUSTUS	exon	21443308	21443366	.	-	.	ID=g21898.t1.exon7;Parent=g21898.t1;
OW569406.1_Cistogaster_globosa_genome_assembly,_chromosome:_4	AUGUSTUS	start_codon	21443364	21443366	.	-	0	ID=g21898.t1.start1;Parent=g21898.t1;
OW569406.1_Cistogaster_globosa_genome_assembly,_chromosome:_4	AUGUSTUS	gene	21467813	21468034	.	+	.	ID=g21899;
OW569406.1_Cistogaster_globosa_genome_assembly,_chromosome:_4	AUGUSTUS	mRNA	21467813	21468034	1	+	.	ID=g21899.t1;Parent=g21899;
OW569406.1_Cistogaster_globosa_genome_assembly,_chromosome:_4	AUGUSTUS	start_codon	21467813	21467815	.	+	0	ID=g21899.t1.start1;Parent=g21899.t1;
OW569406.1_Cistogaster_globosa_genome_assembly,_chromosome:_4	AUGUSTUS	CDS	21467813	21468034	1	+	0	ID=g21899.t1.CDS1;Parent=g21899.t1;
OW569406.1_Cistogaster_globosa_genome_assembly,_chromosome:_4	AUGUSTUS	exon	21467813	21468034	.	+	.	ID=g21899.t1.exon1;Parent=g21899.t1;
OW569406.1_Cistogaster_globosa_genome_assembly,_chromosome:_4	AUGUSTUS	stop_codon	21468032	21468034	.	+	0	ID=g21899.t1.stop1;Parent=g21899.t1;
OW569406.1_Cistogaster_globosa_genome_assembly,_chromosome:_4	AUGUSTUS	gene	21468078	21468767	.	+	.	ID=g21900;
OW569406.1_Cistogaster_globosa_genome_assembly,_chromosome:_4	AUGUSTUS	mRNA	21468078	21468767	1	+	.	ID=g21900.t1;Parent=g21900;
OW569406.1_Cistogaster_globosa_genome_assembly,_chromosome:_4	AUGUSTUS	start_codon	21468078	21468080	.	+	0	ID=g21900.t1.start1;Parent=g21900.t1;
OW569406.1_Cistogaster_globosa_genome_assembly,_chromosome:_4	AUGUSTUS	CDS	21468078	21468767	1	+	0	ID=g21900.t1.CDS1;Parent=g21900.t1;
OW569406.1_Cistogaster_globosa_genome_assembly,_chromosome:_4	AUGUSTUS	exon	21468078	21468767	.	+	.	ID=g21900.t1.exon1;Parent=g21900.t1;
OW569406.1_Cistogaster_globosa_genome_assembly,_chromosome:_4	AUGUSTUS	stop_codon	21468765	21468767	.	+	0	ID=g21900.t1.stop1;Parent=g21900.t1;
OW569406.1_Cistogaster_globosa_genome_assembly,_chromosome:_4	AUGUSTUS	gene	21477088	21480659	.	-	.	ID=g21901;
OW569406.1_Cistogaster_globosa_genome_assembly,_chromosome:_4	AUGUSTUS	mRNA	21477088	21480659	1	-	.	ID=g21901.t1;Parent=g21901;
OW569406.1_Cistogaster_globosa_genome_assembly,_chromosome:_4	AUGUSTUS	stop_codon	21477088	21477090	.	-	0	ID=g21901.t1.stop1;Parent=g21901.t1;
OW569406.1_Cistogaster_globosa_genome_assembly,_chromosome:_4	AUGUSTUS	CDS	21477088	21477320	1	-	2	ID=g21901.t1.CDS1;Parent=g21901.t1;
OW569406.1_Cistogaster_globosa_genome_assembly,_chromosome:_4	AUGUSTUS	exon	21477088	21477320	.	-	.	ID=g21901.t1.exon1;Parent=g21901.t1;
OW569406.1_Cistogaster_globosa_genome_assembly,_chromosome:_4	AUGUSTUS	intron	21477321	21479635	1	-	.	ID=g21901.t1.intron1;Parent=g21901.t1;
OW569406.1_Cistogaster_globosa_genome_assembly,_chromosome:_4	AUGUSTUS	CDS	21479636	21480659	1	-	0	ID=g21901.t1.CDS2;Parent=g21901.t1;
OW569406.1_Cistogaster_globosa_genome_assembly,_chromosome:_4	AUGUSTUS	exon	21479636	21480659	.	-	.	ID=g21901.t1.exon2;Parent=g21901.t1;
OW569406.1_Cistogaster_globosa_genome_assembly,_chromosome:_4	AUGUSTUS	start_codon	21480657	21480659	.	-	0	ID=g21901.t1.start1;Parent=g21901.t1;
OW569406.1_Cistogaster_globosa_genome_assembly,_chromosome:_4	AUGUSTUS	gene	21484985	21486247	.	-	.	ID=g21902;
OW569406.1_Cistogaster_globosa_genome_assembly,_chromosome:_4	AUGUSTUS	mRNA	21484985	21486247	0.59	-	.	ID=g21902.t1;Parent=g21902;
OW569406.1_Cistogaster_globosa_genome_assembly,_chromosome:_4	AUGUSTUS	stop_codon	21484985	21484987	.	-	0	ID=g21902.t1.stop1;Parent=g21902.t1;
OW569406.1_Cistogaster_globosa_genome_assembly,_chromosome:_4	AUGUSTUS	CDS	21484985	21486247	0.59	-	0	ID=g21902.t1.CDS1;Parent=g21902.t1;
OW569406.1_Cistogaster_globosa_genome_assembly,_chromosome:_4	AUGUSTUS	exon	21484985	21486247	.	-	.	ID=g21902.t1.exon1;Parent=g21902.t1;
OW569406.1_Cistogaster_globosa_genome_assembly,_chromosome:_4	AUGUSTUS	start_codon	21486245	21486247	.	-	0	ID=g21902.t1.start1;Parent=g21902.t1;
OW569406.1_Cistogaster_globosa_genome_assembly,_chromosome:_4	AUGUSTUS	gene	21486417	21487887	.	-	.	ID=g21903;
OW569406.1_Cistogaster_globosa_genome_assembly,_chromosome:_4	AUGUSTUS	mRNA	21486417	21487887	0.35	-	.	ID=g21903.t1;Parent=g21903;
OW569406.1_Cistogaster_globosa_genome_assembly,_chromosome:_4	AUGUSTUS	stop_codon	21486417	21486419	.	-	0	ID=g21903.t1.stop1;Parent=g21903.t1;
OW569406.1_Cistogaster_globosa_genome_assembly,_chromosome:_4	AUGUSTUS	CDS	21486417	21487773	0.58	-	1	ID=g21903.t1.CDS1;Parent=g21903.t1;
OW569406.1_Cistogaster_globosa_genome_assembly,_chromosome:_4	AUGUSTUS	exon	21486417	21487773	.	-	.	ID=g21903.t1.exon1;Parent=g21903.t1;
OW569406.1_Cistogaster_globosa_genome_assembly,_chromosome:_4	AUGUSTUS	intron	21487774	21487858	0.35	-	.	ID=g21903.t1.intron1;Parent=g21903.t1;
OW569406.1_Cistogaster_globosa_genome_assembly,_chromosome:_4	AUGUSTUS	CDS	21487859	21487887	0.35	-	0	ID=g21903.t1.CDS2;Parent=g21903.t1;
OW569406.1_Cistogaster_globosa_genome_assembly,_chromosome:_4	AUGUSTUS	exon	21487859	21487887	.	-	.	ID=g21903.t1.exon2;Parent=g21903.t1;
OW569406.1_Cistogaster_globosa_genome_assembly,_chromosome:_4	AUGUSTUS	start_codon	21487885	21487887	.	-	0	ID=g21903.t1.start1;Parent=g21903.t1;
OW569406.1_Cistogaster_globosa_genome_assembly,_chromosome:_4	AUGUSTUS	gene	21488305	21489851	.	-	.	ID=g21904;
OW569406.1_Cistogaster_globosa_genome_assembly,_chromosome:_4	AUGUSTUS	mRNA	21488305	21489851	1	-	.	ID=g21904.t1;Parent=g21904;
OW569406.1_Cistogaster_globosa_genome_assembly,_chromosome:_4	AUGUSTUS	stop_codon	21488305	21488307	.	-	0	ID=g21904.t1.stop1;Parent=g21904.t1;
OW569406.1_Cistogaster_globosa_genome_assembly,_chromosome:_4	AUGUSTUS	CDS	21488305	21488374	1	-	1	ID=g21904.t1.CDS1;Parent=g21904.t1;
OW569406.1_Cistogaster_globosa_genome_assembly,_chromosome:_4	AUGUSTUS	exon	21488305	21488374	.	-	.	ID=g21904.t1.exon1;Parent=g21904.t1;
OW569406.1_Cistogaster_globosa_genome_assembly,_chromosome:_4	AUGUSTUS	intron	21488375	21489099	1	-	.	ID=g21904.t1.intron1;Parent=g21904.t1;
OW569406.1_Cistogaster_globosa_genome_assembly,_chromosome:_4	AUGUSTUS	CDS	21489100	21489851	1	-	0	ID=g21904.t1.CDS2;Parent=g21904.t1;
OW569406.1_Cistogaster_globosa_genome_assembly,_chromosome:_4	AUGUSTUS	exon	21489100	21489851	.	-	.	ID=g21904.t1.exon2;Parent=g21904.t1;
OW569406.1_Cistogaster_globosa_genome_assembly,_chromosome:_4	AUGUSTUS	start_codon	21489849	21489851	.	-	0	ID=g21904.t1.start1;Parent=g21904.t1;
OW569406.1_Cistogaster_globosa_genome_assembly,_chromosome:_4	AUGUSTUS	mRNA	21488305	21489851	0.42	-	.	ID=g21904.t2;Parent=g21904;
OW569406.1_Cistogaster_globosa_genome_assembly,_chromosome:_4	AUGUSTUS	stop_codon	21488305	21488307	.	-	0	ID=g21904.t2.stop1;Parent=g21904.t2;
OW569406.1_Cistogaster_globosa_genome_assembly,_chromosome:_4	AUGUSTUS	CDS	21488305	21488639	0.57	-	2	ID=g21904.t2.CDS1;Parent=g21904.t2;
OW569406.1_Cistogaster_globosa_genome_assembly,_chromosome:_4	AUGUSTUS	exon	21488305	21488639	.	-	.	ID=g21904.t2.exon1;Parent=g21904.t2;
OW569406.1_Cistogaster_globosa_genome_assembly,_chromosome:_4	AUGUSTUS	intron	21488640	21488707	0.49	-	.	ID=g21904.t2.intron1;Parent=g21904.t2;
OW569406.1_Cistogaster_globosa_genome_assembly,_chromosome:_4	AUGUSTUS	CDS	21488708	21489851	0.49	-	0	ID=g21904.t2.CDS2;Parent=g21904.t2;
OW569406.1_Cistogaster_globosa_genome_assembly,_chromosome:_4	AUGUSTUS	exon	21488708	21489851	.	-	.	ID=g21904.t2.exon2;Parent=g21904.t2;
OW569406.1_Cistogaster_globosa_genome_assembly,_chromosome:_4	AUGUSTUS	start_codon	21489849	21489851	.	-	0	ID=g21904.t2.start1;Parent=g21904.t2;
OW569406.1_Cistogaster_globosa_genome_assembly,_chromosome:_4	AUGUSTUS	gene	21501061	21501773	.	+	.	ID=g21905;
OW569406.1_Cistogaster_globosa_genome_assembly,_chromosome:_4	AUGUSTUS	mRNA	21501061	21501773	0.96	+	.	ID=g21905.t1;Parent=g21905;
OW569406.1_Cistogaster_globosa_genome_assembly,_chromosome:_4	AUGUSTUS	start_codon	21501061	21501063	.	+	0	ID=g21905.t1.start1;Parent=g21905.t1;
OW569406.1_Cistogaster_globosa_genome_assembly,_chromosome:_4	AUGUSTUS	CDS	21501061	21501138	0.97	+	0	ID=g21905.t1.CDS1;Parent=g21905.t1;
OW569406.1_Cistogaster_globosa_genome_assembly,_chromosome:_4	AUGUSTUS	exon	21501061	21501138	.	+	.	ID=g21905.t1.exon1;Parent=g21905.t1;
OW569406.1_Cistogaster_globosa_genome_assembly,_chromosome:_4	AUGUSTUS	intron	21501139	21501455	0.96	+	.	ID=g21905.t1.intron1;Parent=g21905.t1;
OW569406.1_Cistogaster_globosa_genome_assembly,_chromosome:_4	AUGUSTUS	CDS	21501456	21501773	1	+	0	ID=g21905.t1.CDS2;Parent=g21905.t1;
OW569406.1_Cistogaster_globosa_genome_assembly,_chromosome:_4	AUGUSTUS	exon	21501456	21501773	.	+	.	ID=g21905.t1.exon2;Parent=g21905.t1;
OW569406.1_Cistogaster_globosa_genome_assembly,_chromosome:_4	AUGUSTUS	stop_codon	21501771	21501773	.	+	0	ID=g21905.t1.stop1;Parent=g21905.t1;
OW569406.1_Cistogaster_globosa_genome_assembly,_chromosome:_4	AUGUSTUS	gene	21501838	21502738	.	+	.	ID=g21906;
OW569406.1_Cistogaster_globosa_genome_assembly,_chromosome:_4	AUGUSTUS	mRNA	21501838	21502738	0.97	+	.	ID=g21906.t1;Parent=g21906;
OW569406.1_Cistogaster_globosa_genome_assembly,_chromosome:_4	AUGUSTUS	start_codon	21501838	21501840	.	+	0	ID=g21906.t1.start1;Parent=g21906.t1;
OW569406.1_Cistogaster_globosa_genome_assembly,_chromosome:_4	AUGUSTUS	CDS	21501838	21502246	0.99	+	0	ID=g21906.t1.CDS1;Parent=g21906.t1;
OW569406.1_Cistogaster_globosa_genome_assembly,_chromosome:_4	AUGUSTUS	exon	21501838	21502246	.	+	.	ID=g21906.t1.exon1;Parent=g21906.t1;
OW569406.1_Cistogaster_globosa_genome_assembly,_chromosome:_4	AUGUSTUS	intron	21502247	21502673	0.98	+	.	ID=g21906.t1.intron1;Parent=g21906.t1;
OW569406.1_Cistogaster_globosa_genome_assembly,_chromosome:_4	AUGUSTUS	CDS	21502674	21502738	0.98	+	2	ID=g21906.t1.CDS2;Parent=g21906.t1;
OW569406.1_Cistogaster_globosa_genome_assembly,_chromosome:_4	AUGUSTUS	exon	21502674	21502738	.	+	.	ID=g21906.t1.exon2;Parent=g21906.t1;
OW569406.1_Cistogaster_globosa_genome_assembly,_chromosome:_4	AUGUSTUS	stop_codon	21502736	21502738	.	+	0	ID=g21906.t1.stop1;Parent=g21906.t1;
OW569406.1_Cistogaster_globosa_genome_assembly,_chromosome:_4	AUGUSTUS	gene	21508569	21510839	.	+	.	ID=g21907;
OW569406.1_Cistogaster_globosa_genome_assembly,_chromosome:_4	AUGUSTUS	mRNA	21508569	21510839	0.86	+	.	ID=g21907.t1;Parent=g21907;
OW569406.1_Cistogaster_globosa_genome_assembly,_chromosome:_4	AUGUSTUS	start_codon	21508569	21508571	.	+	0	ID=g21907.t1.start1;Parent=g21907.t1;
OW569406.1_Cistogaster_globosa_genome_assembly,_chromosome:_4	AUGUSTUS	CDS	21508569	21510839	0.86	+	0	ID=g21907.t1.CDS1;Parent=g21907.t1;
OW569406.1_Cistogaster_globosa_genome_assembly,_chromosome:_4	AUGUSTUS	exon	21508569	21510839	.	+	.	ID=g21907.t1.exon1;Parent=g21907.t1;
OW569406.1_Cistogaster_globosa_genome_assembly,_chromosome:_4	AUGUSTUS	stop_codon	21510837	21510839	.	+	0	ID=g21907.t1.stop1;Parent=g21907.t1;
OW569406.1_Cistogaster_globosa_genome_assembly,_chromosome:_4	AUGUSTUS	gene	21650551	21652014	.	-	.	ID=g21908;
OW569406.1_Cistogaster_globosa_genome_assembly,_chromosome:_4	AUGUSTUS	mRNA	21650551	21652014	1	-	.	ID=g21908.t1;Parent=g21908;
OW569406.1_Cistogaster_globosa_genome_assembly,_chromosome:_4	AUGUSTUS	stop_codon	21650551	21650553	.	-	0	ID=g21908.t1.stop1;Parent=g21908.t1;
OW569406.1_Cistogaster_globosa_genome_assembly,_chromosome:_4	AUGUSTUS	CDS	21650551	21652014	1	-	0	ID=g21908.t1.CDS1;Parent=g21908.t1;
OW569406.1_Cistogaster_globosa_genome_assembly,_chromosome:_4	AUGUSTUS	exon	21650551	21652014	.	-	.	ID=g21908.t1.exon1;Parent=g21908.t1;
OW569406.1_Cistogaster_globosa_genome_assembly,_chromosome:_4	AUGUSTUS	start_codon	21652012	21652014	.	-	0	ID=g21908.t1.start1;Parent=g21908.t1;
OW569406.1_Cistogaster_globosa_genome_assembly,_chromosome:_4	AUGUSTUS	gene	21660690	21662342	.	+	.	ID=g21909;
OW569406.1_Cistogaster_globosa_genome_assembly,_chromosome:_4	AUGUSTUS	mRNA	21660690	21662342	1	+	.	ID=g21909.t1;Parent=g21909;
OW569406.1_Cistogaster_globosa_genome_assembly,_chromosome:_4	AUGUSTUS	start_codon	21660690	21660692	.	+	0	ID=g21909.t1.start1;Parent=g21909.t1;
OW569406.1_Cistogaster_globosa_genome_assembly,_chromosome:_4	AUGUSTUS	CDS	21660690	21660779	1	+	0	ID=g21909.t1.CDS1;Parent=g21909.t1;
OW569406.1_Cistogaster_globosa_genome_assembly,_chromosome:_4	AUGUSTUS	exon	21660690	21660779	.	+	.	ID=g21909.t1.exon1;Parent=g21909.t1;
OW569406.1_Cistogaster_globosa_genome_assembly,_chromosome:_4	AUGUSTUS	intron	21660780	21660851	1	+	.	ID=g21909.t1.intron1;Parent=g21909.t1;
OW569406.1_Cistogaster_globosa_genome_assembly,_chromosome:_4	AUGUSTUS	CDS	21660852	21662342	1	+	0	ID=g21909.t1.CDS2;Parent=g21909.t1;
OW569406.1_Cistogaster_globosa_genome_assembly,_chromosome:_4	AUGUSTUS	exon	21660852	21662342	.	+	.	ID=g21909.t1.exon2;Parent=g21909.t1;
OW569406.1_Cistogaster_globosa_genome_assembly,_chromosome:_4	AUGUSTUS	stop_codon	21662340	21662342	.	+	0	ID=g21909.t1.stop1;Parent=g21909.t1;
OW569406.1_Cistogaster_globosa_genome_assembly,_chromosome:_4	AUGUSTUS	gene	21666944	21675301	.	-	.	ID=g21910;
OW569406.1_Cistogaster_globosa_genome_assembly,_chromosome:_4	AUGUSTUS	mRNA	21666944	21675301	0.53	-	.	ID=g21910.t1;Parent=g21910;
OW569406.1_Cistogaster_globosa_genome_assembly,_chromosome:_4	AUGUSTUS	stop_codon	21666944	21666946	.	-	0	ID=g21910.t1.stop1;Parent=g21910.t1;
OW569406.1_Cistogaster_globosa_genome_assembly,_chromosome:_4	AUGUSTUS	CDS	21666944	21666975	1	-	2	ID=g21910.t1.CDS1;Parent=g21910.t1;
OW569406.1_Cistogaster_globosa_genome_assembly,_chromosome:_4	AUGUSTUS	exon	21666944	21666975	.	-	.	ID=g21910.t1.exon1;Parent=g21910.t1;
OW569406.1_Cistogaster_globosa_genome_assembly,_chromosome:_4	AUGUSTUS	intron	21666976	21667048	1	-	.	ID=g21910.t1.intron1;Parent=g21910.t1;
OW569406.1_Cistogaster_globosa_genome_assembly,_chromosome:_4	AUGUSTUS	CDS	21667049	21667127	1	-	0	ID=g21910.t1.CDS2;Parent=g21910.t1;
OW569406.1_Cistogaster_globosa_genome_assembly,_chromosome:_4	AUGUSTUS	exon	21667049	21667127	.	-	.	ID=g21910.t1.exon2;Parent=g21910.t1;
OW569406.1_Cistogaster_globosa_genome_assembly,_chromosome:_4	AUGUSTUS	intron	21667128	21667224	1	-	.	ID=g21910.t1.intron2;Parent=g21910.t1;
OW569406.1_Cistogaster_globosa_genome_assembly,_chromosome:_4	AUGUSTUS	CDS	21667225	21667373	1	-	2	ID=g21910.t1.CDS3;Parent=g21910.t1;
OW569406.1_Cistogaster_globosa_genome_assembly,_chromosome:_4	AUGUSTUS	exon	21667225	21667373	.	-	.	ID=g21910.t1.exon3;Parent=g21910.t1;
OW569406.1_Cistogaster_globosa_genome_assembly,_chromosome:_4	AUGUSTUS	intron	21667374	21667434	1	-	.	ID=g21910.t1.intron3;Parent=g21910.t1;
OW569406.1_Cistogaster_globosa_genome_assembly,_chromosome:_4	AUGUSTUS	CDS	21667435	21667726	1	-	0	ID=g21910.t1.CDS4;Parent=g21910.t1;
OW569406.1_Cistogaster_globosa_genome_assembly,_chromosome:_4	AUGUSTUS	exon	21667435	21667726	.	-	.	ID=g21910.t1.exon4;Parent=g21910.t1;
OW569406.1_Cistogaster_globosa_genome_assembly,_chromosome:_4	AUGUSTUS	intron	21667727	21668759	1	-	.	ID=g21910.t1.intron4;Parent=g21910.t1;
OW569406.1_Cistogaster_globosa_genome_assembly,_chromosome:_4	AUGUSTUS	CDS	21668760	21668834	1	-	0	ID=g21910.t1.CDS5;Parent=g21910.t1;
OW569406.1_Cistogaster_globosa_genome_assembly,_chromosome:_4	AUGUSTUS	exon	21668760	21668834	.	-	.	ID=g21910.t1.exon5;Parent=g21910.t1;
OW569406.1_Cistogaster_globosa_genome_assembly,_chromosome:_4	AUGUSTUS	intron	21668835	21668901	1	-	.	ID=g21910.t1.intron5;Parent=g21910.t1;
OW569406.1_Cistogaster_globosa_genome_assembly,_chromosome:_4	AUGUSTUS	CDS	21668902	21669162	1	-	0	ID=g21910.t1.CDS6;Parent=g21910.t1;
OW569406.1_Cistogaster_globosa_genome_assembly,_chromosome:_4	AUGUSTUS	exon	21668902	21669162	.	-	.	ID=g21910.t1.exon6;Parent=g21910.t1;
OW569406.1_Cistogaster_globosa_genome_assembly,_chromosome:_4	AUGUSTUS	intron	21669163	21669551	1	-	.	ID=g21910.t1.intron6;Parent=g21910.t1;
OW569406.1_Cistogaster_globosa_genome_assembly,_chromosome:_4	AUGUSTUS	CDS	21669552	21669668	1	-	0	ID=g21910.t1.CDS7;Parent=g21910.t1;
OW569406.1_Cistogaster_globosa_genome_assembly,_chromosome:_4	AUGUSTUS	exon	21669552	21669668	.	-	.	ID=g21910.t1.exon7;Parent=g21910.t1;
OW569406.1_Cistogaster_globosa_genome_assembly,_chromosome:_4	AUGUSTUS	intron	21669669	21675259	0.53	-	.	ID=g21910.t1.intron7;Parent=g21910.t1;
OW569406.1_Cistogaster_globosa_genome_assembly,_chromosome:_4	AUGUSTUS	CDS	21675260	21675301	0.53	-	0	ID=g21910.t1.CDS8;Parent=g21910.t1;
OW569406.1_Cistogaster_globosa_genome_assembly,_chromosome:_4	AUGUSTUS	exon	21675260	21675301	.	-	.	ID=g21910.t1.exon8;Parent=g21910.t1;
OW569406.1_Cistogaster_globosa_genome_assembly,_chromosome:_4	AUGUSTUS	start_codon	21675299	21675301	.	-	0	ID=g21910.t1.start1;Parent=g21910.t1;
OW569406.1_Cistogaster_globosa_genome_assembly,_chromosome:_4	AUGUSTUS	gene	21709067	21715239	.	-	.	ID=g21911;
OW569406.1_Cistogaster_globosa_genome_assembly,_chromosome:_4	AUGUSTUS	mRNA	21709067	21715239	1	-	.	ID=g21911.t1;Parent=g21911;
OW569406.1_Cistogaster_globosa_genome_assembly,_chromosome:_4	AUGUSTUS	stop_codon	21709067	21709069	.	-	0	ID=g21911.t1.stop1;Parent=g21911.t1;
OW569406.1_Cistogaster_globosa_genome_assembly,_chromosome:_4	AUGUSTUS	CDS	21709067	21711530	1	-	1	ID=g21911.t1.CDS1;Parent=g21911.t1;
OW569406.1_Cistogaster_globosa_genome_assembly,_chromosome:_4	AUGUSTUS	exon	21709067	21711530	.	-	.	ID=g21911.t1.exon1;Parent=g21911.t1;
OW569406.1_Cistogaster_globosa_genome_assembly,_chromosome:_4	AUGUSTUS	intron	21711531	21714895	1	-	.	ID=g21911.t1.intron1;Parent=g21911.t1;
OW569406.1_Cistogaster_globosa_genome_assembly,_chromosome:_4	AUGUSTUS	CDS	21714896	21715239	1	-	0	ID=g21911.t1.CDS2;Parent=g21911.t1;
OW569406.1_Cistogaster_globosa_genome_assembly,_chromosome:_4	AUGUSTUS	exon	21714896	21715239	.	-	.	ID=g21911.t1.exon2;Parent=g21911.t1;
OW569406.1_Cistogaster_globosa_genome_assembly,_chromosome:_4	AUGUSTUS	start_codon	21715237	21715239	.	-	0	ID=g21911.t1.start1;Parent=g21911.t1;
OW569406.1_Cistogaster_globosa_genome_assembly,_chromosome:_4	AUGUSTUS	gene	21716839	21717129	.	+	.	ID=g21912;
OW569406.1_Cistogaster_globosa_genome_assembly,_chromosome:_4	AUGUSTUS	mRNA	21716839	21717129	1	+	.	ID=g21912.t1;Parent=g21912;
OW569406.1_Cistogaster_globosa_genome_assembly,_chromosome:_4	AUGUSTUS	start_codon	21716839	21716841	.	+	0	ID=g21912.t1.start1;Parent=g21912.t1;
OW569406.1_Cistogaster_globosa_genome_assembly,_chromosome:_4	AUGUSTUS	CDS	21716839	21717129	1	+	0	ID=g21912.t1.CDS1;Parent=g21912.t1;
OW569406.1_Cistogaster_globosa_genome_assembly,_chromosome:_4	AUGUSTUS	exon	21716839	21717129	.	+	.	ID=g21912.t1.exon1;Parent=g21912.t1;
OW569406.1_Cistogaster_globosa_genome_assembly,_chromosome:_4	AUGUSTUS	stop_codon	21717127	21717129	.	+	0	ID=g21912.t1.stop1;Parent=g21912.t1;
OW569406.1_Cistogaster_globosa_genome_assembly,_chromosome:_4	AUGUSTUS	gene	21717478	21717756	.	+	.	ID=g21913;
OW569406.1_Cistogaster_globosa_genome_assembly,_chromosome:_4	AUGUSTUS	mRNA	21717478	21717756	0.85	+	.	ID=g21913.t1;Parent=g21913;
OW569406.1_Cistogaster_globosa_genome_assembly,_chromosome:_4	AUGUSTUS	start_codon	21717478	21717480	.	+	0	ID=g21913.t1.start1;Parent=g21913.t1;
OW569406.1_Cistogaster_globosa_genome_assembly,_chromosome:_4	AUGUSTUS	CDS	21717478	21717756	0.85	+	0	ID=g21913.t1.CDS1;Parent=g21913.t1;
OW569406.1_Cistogaster_globosa_genome_assembly,_chromosome:_4	AUGUSTUS	exon	21717478	21717756	.	+	.	ID=g21913.t1.exon1;Parent=g21913.t1;
OW569406.1_Cistogaster_globosa_genome_assembly,_chromosome:_4	AUGUSTUS	stop_codon	21717754	21717756	.	+	0	ID=g21913.t1.stop1;Parent=g21913.t1;
OW569406.1_Cistogaster_globosa_genome_assembly,_chromosome:_4	AUGUSTUS	gene	21718109	21718606	.	+	.	ID=g21914;
OW569406.1_Cistogaster_globosa_genome_assembly,_chromosome:_4	AUGUSTUS	mRNA	21718109	21718606	0.99	+	.	ID=g21914.t1;Parent=g21914;
OW569406.1_Cistogaster_globosa_genome_assembly,_chromosome:_4	AUGUSTUS	start_codon	21718109	21718111	.	+	0	ID=g21914.t1.start1;Parent=g21914.t1;
OW569406.1_Cistogaster_globosa_genome_assembly,_chromosome:_4	AUGUSTUS	CDS	21718109	21718606	0.99	+	0	ID=g21914.t1.CDS1;Parent=g21914.t1;
OW569406.1_Cistogaster_globosa_genome_assembly,_chromosome:_4	AUGUSTUS	exon	21718109	21718606	.	+	.	ID=g21914.t1.exon1;Parent=g21914.t1;
OW569406.1_Cistogaster_globosa_genome_assembly,_chromosome:_4	AUGUSTUS	stop_codon	21718604	21718606	.	+	0	ID=g21914.t1.stop1;Parent=g21914.t1;
OW569406.1_Cistogaster_globosa_genome_assembly,_chromosome:_4	AUGUSTUS	gene	21739748	21746058	.	-	.	ID=g21915;
OW569406.1_Cistogaster_globosa_genome_assembly,_chromosome:_4	AUGUSTUS	mRNA	21739748	21746058	0.15	-	.	ID=g21915.t1;Parent=g21915;
OW569406.1_Cistogaster_globosa_genome_assembly,_chromosome:_4	AUGUSTUS	stop_codon	21739748	21739750	.	-	0	ID=g21915.t1.stop1;Parent=g21915.t1;
OW569406.1_Cistogaster_globosa_genome_assembly,_chromosome:_4	AUGUSTUS	CDS	21739748	21740492	1	-	1	ID=g21915.t1.CDS1;Parent=g21915.t1;
OW569406.1_Cistogaster_globosa_genome_assembly,_chromosome:_4	AUGUSTUS	exon	21739748	21740492	.	-	.	ID=g21915.t1.exon1;Parent=g21915.t1;
OW569406.1_Cistogaster_globosa_genome_assembly,_chromosome:_4	AUGUSTUS	intron	21740493	21745993	0.15	-	.	ID=g21915.t1.intron1;Parent=g21915.t1;
OW569406.1_Cistogaster_globosa_genome_assembly,_chromosome:_4	AUGUSTUS	CDS	21745994	21746058	0.15	-	0	ID=g21915.t1.CDS2;Parent=g21915.t1;
OW569406.1_Cistogaster_globosa_genome_assembly,_chromosome:_4	AUGUSTUS	exon	21745994	21746058	.	-	.	ID=g21915.t1.exon2;Parent=g21915.t1;
OW569406.1_Cistogaster_globosa_genome_assembly,_chromosome:_4	AUGUSTUS	start_codon	21746056	21746058	.	-	0	ID=g21915.t1.start1;Parent=g21915.t1;
OW569406.1_Cistogaster_globosa_genome_assembly,_chromosome:_4	AUGUSTUS	gene	21761171	21762166	.	-	.	ID=g21916;
OW569406.1_Cistogaster_globosa_genome_assembly,_chromosome:_4	AUGUSTUS	mRNA	21761171	21762166	1	-	.	ID=g21916.t1;Parent=g21916;
OW569406.1_Cistogaster_globosa_genome_assembly,_chromosome:_4	AUGUSTUS	stop_codon	21761171	21761173	.	-	0	ID=g21916.t1.stop1;Parent=g21916.t1;
OW569406.1_Cistogaster_globosa_genome_assembly,_chromosome:_4	AUGUSTUS	CDS	21761171	21762166	1	-	0	ID=g21916.t1.CDS1;Parent=g21916.t1;
OW569406.1_Cistogaster_globosa_genome_assembly,_chromosome:_4	AUGUSTUS	exon	21761171	21762166	.	-	.	ID=g21916.t1.exon1;Parent=g21916.t1;
OW569406.1_Cistogaster_globosa_genome_assembly,_chromosome:_4	AUGUSTUS	start_codon	21762164	21762166	.	-	0	ID=g21916.t1.start1;Parent=g21916.t1;
OW569406.1_Cistogaster_globosa_genome_assembly,_chromosome:_4	AUGUSTUS	gene	21765898	21766206	.	-	.	ID=g21917;
OW569406.1_Cistogaster_globosa_genome_assembly,_chromosome:_4	AUGUSTUS	mRNA	21765898	21766206	0.96	-	.	ID=g21917.t1;Parent=g21917;
OW569406.1_Cistogaster_globosa_genome_assembly,_chromosome:_4	AUGUSTUS	stop_codon	21765898	21765900	.	-	0	ID=g21917.t1.stop1;Parent=g21917.t1;
OW569406.1_Cistogaster_globosa_genome_assembly,_chromosome:_4	AUGUSTUS	CDS	21765898	21766206	0.96	-	0	ID=g21917.t1.CDS1;Parent=g21917.t1;
OW569406.1_Cistogaster_globosa_genome_assembly,_chromosome:_4	AUGUSTUS	exon	21765898	21766206	.	-	.	ID=g21917.t1.exon1;Parent=g21917.t1;
OW569406.1_Cistogaster_globosa_genome_assembly,_chromosome:_4	AUGUSTUS	start_codon	21766204	21766206	.	-	0	ID=g21917.t1.start1;Parent=g21917.t1;
OW569406.1_Cistogaster_globosa_genome_assembly,_chromosome:_4	AUGUSTUS	gene	22067479	22077262	.	-	.	ID=g21918;
OW569406.1_Cistogaster_globosa_genome_assembly,_chromosome:_4	AUGUSTUS	mRNA	22067479	22077262	0.18	-	.	ID=g21918.t1;Parent=g21918;
OW569406.1_Cistogaster_globosa_genome_assembly,_chromosome:_4	AUGUSTUS	stop_codon	22067479	22067481	.	-	0	ID=g21918.t1.stop1;Parent=g21918.t1;
OW569406.1_Cistogaster_globosa_genome_assembly,_chromosome:_4	AUGUSTUS	CDS	22067479	22067612	0.34	-	2	ID=g21918.t1.CDS1;Parent=g21918.t1;
OW569406.1_Cistogaster_globosa_genome_assembly,_chromosome:_4	AUGUSTUS	exon	22067479	22067612	.	-	.	ID=g21918.t1.exon1;Parent=g21918.t1;
OW569406.1_Cistogaster_globosa_genome_assembly,_chromosome:_4	AUGUSTUS	intron	22067613	22076871	0.18	-	.	ID=g21918.t1.intron1;Parent=g21918.t1;
OW569406.1_Cistogaster_globosa_genome_assembly,_chromosome:_4	AUGUSTUS	CDS	22076872	22076961	0.5	-	2	ID=g21918.t1.CDS2;Parent=g21918.t1;
OW569406.1_Cistogaster_globosa_genome_assembly,_chromosome:_4	AUGUSTUS	exon	22076872	22076961	.	-	.	ID=g21918.t1.exon2;Parent=g21918.t1;
OW569406.1_Cistogaster_globosa_genome_assembly,_chromosome:_4	AUGUSTUS	intron	22076962	22077138	0.84	-	.	ID=g21918.t1.intron2;Parent=g21918.t1;
OW569406.1_Cistogaster_globosa_genome_assembly,_chromosome:_4	AUGUSTUS	CDS	22077139	22077262	0.9	-	0	ID=g21918.t1.CDS3;Parent=g21918.t1;
OW569406.1_Cistogaster_globosa_genome_assembly,_chromosome:_4	AUGUSTUS	exon	22077139	22077262	.	-	.	ID=g21918.t1.exon3;Parent=g21918.t1;
OW569406.1_Cistogaster_globosa_genome_assembly,_chromosome:_4	AUGUSTUS	start_codon	22077260	22077262	.	-	0	ID=g21918.t1.start1;Parent=g21918.t1;
OW569406.1_Cistogaster_globosa_genome_assembly,_chromosome:_4	AUGUSTUS	gene	22263549	22275664	.	+	.	ID=g21919;
OW569406.1_Cistogaster_globosa_genome_assembly,_chromosome:_4	AUGUSTUS	mRNA	22263549	22275664	0.26	+	.	ID=g21919.t1;Parent=g21919;
OW569406.1_Cistogaster_globosa_genome_assembly,_chromosome:_4	AUGUSTUS	start_codon	22263549	22263551	.	+	0	ID=g21919.t1.start1;Parent=g21919.t1;
OW569406.1_Cistogaster_globosa_genome_assembly,_chromosome:_4	AUGUSTUS	CDS	22263549	22263936	1	+	0	ID=g21919.t1.CDS1;Parent=g21919.t1;
OW569406.1_Cistogaster_globosa_genome_assembly,_chromosome:_4	AUGUSTUS	exon	22263549	22263936	.	+	.	ID=g21919.t1.exon1;Parent=g21919.t1;
OW569406.1_Cistogaster_globosa_genome_assembly,_chromosome:_4	AUGUSTUS	intron	22263937	22275578	0.26	+	.	ID=g21919.t1.intron1;Parent=g21919.t1;
OW569406.1_Cistogaster_globosa_genome_assembly,_chromosome:_4	AUGUSTUS	CDS	22275579	22275664	0.26	+	2	ID=g21919.t1.CDS2;Parent=g21919.t1;
OW569406.1_Cistogaster_globosa_genome_assembly,_chromosome:_4	AUGUSTUS	exon	22275579	22275664	.	+	.	ID=g21919.t1.exon2;Parent=g21919.t1;
OW569406.1_Cistogaster_globosa_genome_assembly,_chromosome:_4	AUGUSTUS	stop_codon	22275662	22275664	.	+	0	ID=g21919.t1.stop1;Parent=g21919.t1;
OW569406.1_Cistogaster_globosa_genome_assembly,_chromosome:_4	AUGUSTUS	gene	22394359	22394640	.	+	.	ID=g21920;
OW569406.1_Cistogaster_globosa_genome_assembly,_chromosome:_4	AUGUSTUS	mRNA	22394359	22394640	0.65	+	.	ID=g21920.t1;Parent=g21920;
OW569406.1_Cistogaster_globosa_genome_assembly,_chromosome:_4	AUGUSTUS	start_codon	22394359	22394361	.	+	0	ID=g21920.t1.start1;Parent=g21920.t1;
OW569406.1_Cistogaster_globosa_genome_assembly,_chromosome:_4	AUGUSTUS	CDS	22394359	22394640	0.65	+	0	ID=g21920.t1.CDS1;Parent=g21920.t1;
OW569406.1_Cistogaster_globosa_genome_assembly,_chromosome:_4	AUGUSTUS	exon	22394359	22394640	.	+	.	ID=g21920.t1.exon1;Parent=g21920.t1;
OW569406.1_Cistogaster_globosa_genome_assembly,_chromosome:_4	AUGUSTUS	stop_codon	22394638	22394640	.	+	0	ID=g21920.t1.stop1;Parent=g21920.t1;
OW569406.1_Cistogaster_globosa_genome_assembly,_chromosome:_4	AUGUSTUS	gene	22396115	22397046	.	-	.	ID=g21921;
OW569406.1_Cistogaster_globosa_genome_assembly,_chromosome:_4	AUGUSTUS	mRNA	22396115	22397046	0.71	-	.	ID=g21921.t1;Parent=g21921;
OW569406.1_Cistogaster_globosa_genome_assembly,_chromosome:_4	AUGUSTUS	stop_codon	22396115	22396117	.	-	0	ID=g21921.t1.stop1;Parent=g21921.t1;
OW569406.1_Cistogaster_globosa_genome_assembly,_chromosome:_4	AUGUSTUS	CDS	22396115	22396306	1	-	0	ID=g21921.t1.CDS1;Parent=g21921.t1;
OW569406.1_Cistogaster_globosa_genome_assembly,_chromosome:_4	AUGUSTUS	exon	22396115	22396306	.	-	.	ID=g21921.t1.exon1;Parent=g21921.t1;
OW569406.1_Cistogaster_globosa_genome_assembly,_chromosome:_4	AUGUSTUS	intron	22396307	22396364	1	-	.	ID=g21921.t1.intron1;Parent=g21921.t1;
OW569406.1_Cistogaster_globosa_genome_assembly,_chromosome:_4	AUGUSTUS	CDS	22396365	22396432	1	-	2	ID=g21921.t1.CDS2;Parent=g21921.t1;
OW569406.1_Cistogaster_globosa_genome_assembly,_chromosome:_4	AUGUSTUS	exon	22396365	22396432	.	-	.	ID=g21921.t1.exon2;Parent=g21921.t1;
OW569406.1_Cistogaster_globosa_genome_assembly,_chromosome:_4	AUGUSTUS	intron	22396433	22396509	1	-	.	ID=g21921.t1.intron2;Parent=g21921.t1;
OW569406.1_Cistogaster_globosa_genome_assembly,_chromosome:_4	AUGUSTUS	CDS	22396510	22396549	1	-	0	ID=g21921.t1.CDS3;Parent=g21921.t1;
OW569406.1_Cistogaster_globosa_genome_assembly,_chromosome:_4	AUGUSTUS	exon	22396510	22396549	.	-	.	ID=g21921.t1.exon3;Parent=g21921.t1;
OW569406.1_Cistogaster_globosa_genome_assembly,_chromosome:_4	AUGUSTUS	intron	22396550	22396792	0.71	-	.	ID=g21921.t1.intron3;Parent=g21921.t1;
OW569406.1_Cistogaster_globosa_genome_assembly,_chromosome:_4	AUGUSTUS	CDS	22396793	22396804	0.71	-	0	ID=g21921.t1.CDS4;Parent=g21921.t1;
OW569406.1_Cistogaster_globosa_genome_assembly,_chromosome:_4	AUGUSTUS	exon	22396793	22396804	.	-	.	ID=g21921.t1.exon4;Parent=g21921.t1;
OW569406.1_Cistogaster_globosa_genome_assembly,_chromosome:_4	AUGUSTUS	intron	22396805	22396896	1	-	.	ID=g21921.t1.intron4;Parent=g21921.t1;
OW569406.1_Cistogaster_globosa_genome_assembly,_chromosome:_4	AUGUSTUS	CDS	22396897	22397046	1	-	0	ID=g21921.t1.CDS5;Parent=g21921.t1;
OW569406.1_Cistogaster_globosa_genome_assembly,_chromosome:_4	AUGUSTUS	exon	22396897	22397046	.	-	.	ID=g21921.t1.exon5;Parent=g21921.t1;
OW569406.1_Cistogaster_globosa_genome_assembly,_chromosome:_4	AUGUSTUS	start_codon	22397044	22397046	.	-	0	ID=g21921.t1.start1;Parent=g21921.t1;
OW569406.1_Cistogaster_globosa_genome_assembly,_chromosome:_4	AUGUSTUS	gene	22397127	22397527	.	-	.	ID=g21922;
OW569406.1_Cistogaster_globosa_genome_assembly,_chromosome:_4	AUGUSTUS	mRNA	22397127	22397527	1	-	.	ID=g21922.t1;Parent=g21922;
OW569406.1_Cistogaster_globosa_genome_assembly,_chromosome:_4	AUGUSTUS	stop_codon	22397127	22397129	.	-	0	ID=g21922.t1.stop1;Parent=g21922.t1;
OW569406.1_Cistogaster_globosa_genome_assembly,_chromosome:_4	AUGUSTUS	CDS	22397127	22397184	1	-	1	ID=g21922.t1.CDS1;Parent=g21922.t1;
OW569406.1_Cistogaster_globosa_genome_assembly,_chromosome:_4	AUGUSTUS	exon	22397127	22397184	.	-	.	ID=g21922.t1.exon1;Parent=g21922.t1;
OW569406.1_Cistogaster_globosa_genome_assembly,_chromosome:_4	AUGUSTUS	intron	22397185	22397246	1	-	.	ID=g21922.t1.intron1;Parent=g21922.t1;
OW569406.1_Cistogaster_globosa_genome_assembly,_chromosome:_4	AUGUSTUS	CDS	22397247	22397527	1	-	0	ID=g21922.t1.CDS2;Parent=g21922.t1;
OW569406.1_Cistogaster_globosa_genome_assembly,_chromosome:_4	AUGUSTUS	exon	22397247	22397527	.	-	.	ID=g21922.t1.exon2;Parent=g21922.t1;
OW569406.1_Cistogaster_globosa_genome_assembly,_chromosome:_4	AUGUSTUS	start_codon	22397525	22397527	.	-	0	ID=g21922.t1.start1;Parent=g21922.t1;
OW569406.1_Cistogaster_globosa_genome_assembly,_chromosome:_4	AUGUSTUS	gene	22514313	22514762	.	-	.	ID=g21923;
OW569406.1_Cistogaster_globosa_genome_assembly,_chromosome:_4	AUGUSTUS	mRNA	22514313	22514762	1	-	.	ID=g21923.t1;Parent=g21923;
OW569406.1_Cistogaster_globosa_genome_assembly,_chromosome:_4	AUGUSTUS	stop_codon	22514313	22514315	.	-	0	ID=g21923.t1.stop1;Parent=g21923.t1;
OW569406.1_Cistogaster_globosa_genome_assembly,_chromosome:_4	AUGUSTUS	CDS	22514313	22514464	1	-	2	ID=g21923.t1.CDS1;Parent=g21923.t1;
OW569406.1_Cistogaster_globosa_genome_assembly,_chromosome:_4	AUGUSTUS	exon	22514313	22514464	.	-	.	ID=g21923.t1.exon1;Parent=g21923.t1;
OW569406.1_Cistogaster_globosa_genome_assembly,_chromosome:_4	AUGUSTUS	intron	22514465	22514530	1	-	.	ID=g21923.t1.intron1;Parent=g21923.t1;
OW569406.1_Cistogaster_globosa_genome_assembly,_chromosome:_4	AUGUSTUS	CDS	22514531	22514762	1	-	0	ID=g21923.t1.CDS2;Parent=g21923.t1;
OW569406.1_Cistogaster_globosa_genome_assembly,_chromosome:_4	AUGUSTUS	exon	22514531	22514762	.	-	.	ID=g21923.t1.exon2;Parent=g21923.t1;
OW569406.1_Cistogaster_globosa_genome_assembly,_chromosome:_4	AUGUSTUS	start_codon	22514760	22514762	.	-	0	ID=g21923.t1.start1;Parent=g21923.t1;
OW569406.1_Cistogaster_globosa_genome_assembly,_chromosome:_4	AUGUSTUS	gene	22517269	22517819	.	-	.	ID=g21924;
OW569406.1_Cistogaster_globosa_genome_assembly,_chromosome:_4	AUGUSTUS	mRNA	22517269	22517819	1	-	.	ID=g21924.t1;Parent=g21924;
OW569406.1_Cistogaster_globosa_genome_assembly,_chromosome:_4	AUGUSTUS	stop_codon	22517269	22517271	.	-	0	ID=g21924.t1.stop1;Parent=g21924.t1;
OW569406.1_Cistogaster_globosa_genome_assembly,_chromosome:_4	AUGUSTUS	CDS	22517269	22517423	1	-	2	ID=g21924.t1.CDS1;Parent=g21924.t1;
OW569406.1_Cistogaster_globosa_genome_assembly,_chromosome:_4	AUGUSTUS	exon	22517269	22517423	.	-	.	ID=g21924.t1.exon1;Parent=g21924.t1;
OW569406.1_Cistogaster_globosa_genome_assembly,_chromosome:_4	AUGUSTUS	intron	22517424	22517548	1	-	.	ID=g21924.t1.intron1;Parent=g21924.t1;
OW569406.1_Cistogaster_globosa_genome_assembly,_chromosome:_4	AUGUSTUS	CDS	22517549	22517819	1	-	0	ID=g21924.t1.CDS2;Parent=g21924.t1;
OW569406.1_Cistogaster_globosa_genome_assembly,_chromosome:_4	AUGUSTUS	exon	22517549	22517819	.	-	.	ID=g21924.t1.exon2;Parent=g21924.t1;
OW569406.1_Cistogaster_globosa_genome_assembly,_chromosome:_4	AUGUSTUS	start_codon	22517817	22517819	.	-	0	ID=g21924.t1.start1;Parent=g21924.t1;
OW569406.1_Cistogaster_globosa_genome_assembly,_chromosome:_4	AUGUSTUS	gene	22575097	22577184	.	-	.	ID=g21925;
OW569406.1_Cistogaster_globosa_genome_assembly,_chromosome:_4	AUGUSTUS	mRNA	22575097	22577184	1	-	.	ID=g21925.t1;Parent=g21925;
OW569406.1_Cistogaster_globosa_genome_assembly,_chromosome:_4	AUGUSTUS	stop_codon	22575097	22575099	.	-	0	ID=g21925.t1.stop1;Parent=g21925.t1;
OW569406.1_Cistogaster_globosa_genome_assembly,_chromosome:_4	AUGUSTUS	CDS	22575097	22577184	1	-	0	ID=g21925.t1.CDS1;Parent=g21925.t1;
OW569406.1_Cistogaster_globosa_genome_assembly,_chromosome:_4	AUGUSTUS	exon	22575097	22577184	.	-	.	ID=g21925.t1.exon1;Parent=g21925.t1;
OW569406.1_Cistogaster_globosa_genome_assembly,_chromosome:_4	AUGUSTUS	start_codon	22577182	22577184	.	-	0	ID=g21925.t1.start1;Parent=g21925.t1;
OW569406.1_Cistogaster_globosa_genome_assembly,_chromosome:_4	AUGUSTUS	gene	22615428	22617997	.	+	.	ID=g21926;
OW569406.1_Cistogaster_globosa_genome_assembly,_chromosome:_4	AUGUSTUS	mRNA	22615428	22617997	1	+	.	ID=g21926.t1;Parent=g21926;
OW569406.1_Cistogaster_globosa_genome_assembly,_chromosome:_4	AUGUSTUS	start_codon	22615428	22615430	.	+	0	ID=g21926.t1.start1;Parent=g21926.t1;
OW569406.1_Cistogaster_globosa_genome_assembly,_chromosome:_4	AUGUSTUS	CDS	22615428	22616309	1	+	0	ID=g21926.t1.CDS1;Parent=g21926.t1;
OW569406.1_Cistogaster_globosa_genome_assembly,_chromosome:_4	AUGUSTUS	exon	22615428	22616309	.	+	.	ID=g21926.t1.exon1;Parent=g21926.t1;
OW569406.1_Cistogaster_globosa_genome_assembly,_chromosome:_4	AUGUSTUS	intron	22616310	22617244	1	+	.	ID=g21926.t1.intron1;Parent=g21926.t1;
OW569406.1_Cistogaster_globosa_genome_assembly,_chromosome:_4	AUGUSTUS	CDS	22617245	22617997	1	+	0	ID=g21926.t1.CDS2;Parent=g21926.t1;
OW569406.1_Cistogaster_globosa_genome_assembly,_chromosome:_4	AUGUSTUS	exon	22617245	22617997	.	+	.	ID=g21926.t1.exon2;Parent=g21926.t1;
OW569406.1_Cistogaster_globosa_genome_assembly,_chromosome:_4	AUGUSTUS	stop_codon	22617995	22617997	.	+	0	ID=g21926.t1.stop1;Parent=g21926.t1;
OW569406.1_Cistogaster_globosa_genome_assembly,_chromosome:_4	AUGUSTUS	gene	22621730	22625512	.	+	.	ID=g21927;
OW569406.1_Cistogaster_globosa_genome_assembly,_chromosome:_4	AUGUSTUS	mRNA	22621730	22625512	1	+	.	ID=g21927.t1;Parent=g21927;
OW569406.1_Cistogaster_globosa_genome_assembly,_chromosome:_4	AUGUSTUS	start_codon	22621730	22621732	.	+	0	ID=g21927.t1.start1;Parent=g21927.t1;
OW569406.1_Cistogaster_globosa_genome_assembly,_chromosome:_4	AUGUSTUS	CDS	22621730	22622611	1	+	0	ID=g21927.t1.CDS1;Parent=g21927.t1;
OW569406.1_Cistogaster_globosa_genome_assembly,_chromosome:_4	AUGUSTUS	exon	22621730	22622611	.	+	.	ID=g21927.t1.exon1;Parent=g21927.t1;
OW569406.1_Cistogaster_globosa_genome_assembly,_chromosome:_4	AUGUSTUS	intron	22622612	22624735	1	+	.	ID=g21927.t1.intron1;Parent=g21927.t1;
OW569406.1_Cistogaster_globosa_genome_assembly,_chromosome:_4	AUGUSTUS	CDS	22624736	22625512	1	+	0	ID=g21927.t1.CDS2;Parent=g21927.t1;
OW569406.1_Cistogaster_globosa_genome_assembly,_chromosome:_4	AUGUSTUS	exon	22624736	22625512	.	+	.	ID=g21927.t1.exon2;Parent=g21927.t1;
OW569406.1_Cistogaster_globosa_genome_assembly,_chromosome:_4	AUGUSTUS	stop_codon	22625510	22625512	.	+	0	ID=g21927.t1.stop1;Parent=g21927.t1;
OW569406.1_Cistogaster_globosa_genome_assembly,_chromosome:_4	AUGUSTUS	gene	22634471	22635010	.	-	.	ID=g21928;
OW569406.1_Cistogaster_globosa_genome_assembly,_chromosome:_4	AUGUSTUS	mRNA	22634471	22635010	0.92	-	.	ID=g21928.t1;Parent=g21928;
OW569406.1_Cistogaster_globosa_genome_assembly,_chromosome:_4	AUGUSTUS	stop_codon	22634471	22634473	.	-	0	ID=g21928.t1.stop1;Parent=g21928.t1;
OW569406.1_Cistogaster_globosa_genome_assembly,_chromosome:_4	AUGUSTUS	CDS	22634471	22634932	1	-	0	ID=g21928.t1.CDS1;Parent=g21928.t1;
OW569406.1_Cistogaster_globosa_genome_assembly,_chromosome:_4	AUGUSTUS	exon	22634471	22634932	.	-	.	ID=g21928.t1.exon1;Parent=g21928.t1;
OW569406.1_Cistogaster_globosa_genome_assembly,_chromosome:_4	AUGUSTUS	intron	22634933	22635007	0.92	-	.	ID=g21928.t1.intron1;Parent=g21928.t1;
OW569406.1_Cistogaster_globosa_genome_assembly,_chromosome:_4	AUGUSTUS	CDS	22635008	22635010	0.92	-	0	ID=g21928.t1.CDS2;Parent=g21928.t1;
OW569406.1_Cistogaster_globosa_genome_assembly,_chromosome:_4	AUGUSTUS	exon	22635008	22635010	.	-	.	ID=g21928.t1.exon2;Parent=g21928.t1;
OW569406.1_Cistogaster_globosa_genome_assembly,_chromosome:_4	AUGUSTUS	start_codon	22635008	22635010	.	-	0	ID=g21928.t1.start1;Parent=g21928.t1;
OW569406.1_Cistogaster_globosa_genome_assembly,_chromosome:_4	AUGUSTUS	gene	22639921	22649994	.	+	.	ID=g21929;
OW569406.1_Cistogaster_globosa_genome_assembly,_chromosome:_4	AUGUSTUS	mRNA	22639921	22649994	1	+	.	ID=g21929.t1;Parent=g21929;
OW569406.1_Cistogaster_globosa_genome_assembly,_chromosome:_4	AUGUSTUS	start_codon	22639921	22639923	.	+	0	ID=g21929.t1.start1;Parent=g21929.t1;
OW569406.1_Cistogaster_globosa_genome_assembly,_chromosome:_4	AUGUSTUS	CDS	22639921	22640067	1	+	0	ID=g21929.t1.CDS1;Parent=g21929.t1;
OW569406.1_Cistogaster_globosa_genome_assembly,_chromosome:_4	AUGUSTUS	exon	22639921	22640067	.	+	.	ID=g21929.t1.exon1;Parent=g21929.t1;
OW569406.1_Cistogaster_globosa_genome_assembly,_chromosome:_4	AUGUSTUS	intron	22640068	22648677	1	+	.	ID=g21929.t1.intron1;Parent=g21929.t1;
OW569406.1_Cistogaster_globosa_genome_assembly,_chromosome:_4	AUGUSTUS	CDS	22648678	22649994	1	+	0	ID=g21929.t1.CDS2;Parent=g21929.t1;
OW569406.1_Cistogaster_globosa_genome_assembly,_chromosome:_4	AUGUSTUS	exon	22648678	22649994	.	+	.	ID=g21929.t1.exon2;Parent=g21929.t1;
OW569406.1_Cistogaster_globosa_genome_assembly,_chromosome:_4	AUGUSTUS	stop_codon	22649992	22649994	.	+	0	ID=g21929.t1.stop1;Parent=g21929.t1;
OW569406.1_Cistogaster_globosa_genome_assembly,_chromosome:_4	AUGUSTUS	gene	22663906	22686728	.	+	.	ID=g21930;
OW569406.1_Cistogaster_globosa_genome_assembly,_chromosome:_4	AUGUSTUS	mRNA	22663906	22686728	1	+	.	ID=g21930.t1;Parent=g21930;
OW569406.1_Cistogaster_globosa_genome_assembly,_chromosome:_4	AUGUSTUS	start_codon	22663906	22663908	.	+	0	ID=g21930.t1.start1;Parent=g21930.t1;
OW569406.1_Cistogaster_globosa_genome_assembly,_chromosome:_4	AUGUSTUS	CDS	22663906	22663939	1	+	0	ID=g21930.t1.CDS1;Parent=g21930.t1;
OW569406.1_Cistogaster_globosa_genome_assembly,_chromosome:_4	AUGUSTUS	exon	22663906	22663939	.	+	.	ID=g21930.t1.exon1;Parent=g21930.t1;
OW569406.1_Cistogaster_globosa_genome_assembly,_chromosome:_4	AUGUSTUS	intron	22663940	22664077	1	+	.	ID=g21930.t1.intron1;Parent=g21930.t1;
OW569406.1_Cistogaster_globosa_genome_assembly,_chromosome:_4	AUGUSTUS	CDS	22664078	22664299	1	+	2	ID=g21930.t1.CDS2;Parent=g21930.t1;
OW569406.1_Cistogaster_globosa_genome_assembly,_chromosome:_4	AUGUSTUS	exon	22664078	22664299	.	+	.	ID=g21930.t1.exon2;Parent=g21930.t1;
OW569406.1_Cistogaster_globosa_genome_assembly,_chromosome:_4	AUGUSTUS	intron	22664300	22668756	1	+	.	ID=g21930.t1.intron2;Parent=g21930.t1;
OW569406.1_Cistogaster_globosa_genome_assembly,_chromosome:_4	AUGUSTUS	CDS	22668757	22668919	1	+	2	ID=g21930.t1.CDS3;Parent=g21930.t1;
OW569406.1_Cistogaster_globosa_genome_assembly,_chromosome:_4	AUGUSTUS	exon	22668757	22668919	.	+	.	ID=g21930.t1.exon3;Parent=g21930.t1;
OW569406.1_Cistogaster_globosa_genome_assembly,_chromosome:_4	AUGUSTUS	intron	22668920	22668983	1	+	.	ID=g21930.t1.intron3;Parent=g21930.t1;
OW569406.1_Cistogaster_globosa_genome_assembly,_chromosome:_4	AUGUSTUS	CDS	22668984	22669162	1	+	1	ID=g21930.t1.CDS4;Parent=g21930.t1;
OW569406.1_Cistogaster_globosa_genome_assembly,_chromosome:_4	AUGUSTUS	exon	22668984	22669162	.	+	.	ID=g21930.t1.exon4;Parent=g21930.t1;
OW569406.1_Cistogaster_globosa_genome_assembly,_chromosome:_4	AUGUSTUS	intron	22669163	22671875	1	+	.	ID=g21930.t1.intron4;Parent=g21930.t1;
OW569406.1_Cistogaster_globosa_genome_assembly,_chromosome:_4	AUGUSTUS	CDS	22671876	22672057	1	+	2	ID=g21930.t1.CDS5;Parent=g21930.t1;
OW569406.1_Cistogaster_globosa_genome_assembly,_chromosome:_4	AUGUSTUS	exon	22671876	22672057	.	+	.	ID=g21930.t1.exon5;Parent=g21930.t1;
OW569406.1_Cistogaster_globosa_genome_assembly,_chromosome:_4	AUGUSTUS	intron	22672058	22672130	1	+	.	ID=g21930.t1.intron5;Parent=g21930.t1;
OW569406.1_Cistogaster_globosa_genome_assembly,_chromosome:_4	AUGUSTUS	CDS	22672131	22672381	1	+	0	ID=g21930.t1.CDS6;Parent=g21930.t1;
OW569406.1_Cistogaster_globosa_genome_assembly,_chromosome:_4	AUGUSTUS	exon	22672131	22672381	.	+	.	ID=g21930.t1.exon6;Parent=g21930.t1;
OW569406.1_Cistogaster_globosa_genome_assembly,_chromosome:_4	AUGUSTUS	intron	22672382	22676105	1	+	.	ID=g21930.t1.intron6;Parent=g21930.t1;
OW569406.1_Cistogaster_globosa_genome_assembly,_chromosome:_4	AUGUSTUS	CDS	22676106	22676259	1	+	1	ID=g21930.t1.CDS7;Parent=g21930.t1;
OW569406.1_Cistogaster_globosa_genome_assembly,_chromosome:_4	AUGUSTUS	exon	22676106	22676259	.	+	.	ID=g21930.t1.exon7;Parent=g21930.t1;
OW569406.1_Cistogaster_globosa_genome_assembly,_chromosome:_4	AUGUSTUS	intron	22676260	22676326	1	+	.	ID=g21930.t1.intron7;Parent=g21930.t1;
OW569406.1_Cistogaster_globosa_genome_assembly,_chromosome:_4	AUGUSTUS	CDS	22676327	22676438	1	+	0	ID=g21930.t1.CDS8;Parent=g21930.t1;
OW569406.1_Cistogaster_globosa_genome_assembly,_chromosome:_4	AUGUSTUS	exon	22676327	22676438	.	+	.	ID=g21930.t1.exon8;Parent=g21930.t1;
OW569406.1_Cistogaster_globosa_genome_assembly,_chromosome:_4	AUGUSTUS	intron	22676439	22679796	1	+	.	ID=g21930.t1.intron8;Parent=g21930.t1;
OW569406.1_Cistogaster_globosa_genome_assembly,_chromosome:_4	AUGUSTUS	CDS	22679797	22679956	1	+	2	ID=g21930.t1.CDS9;Parent=g21930.t1;
OW569406.1_Cistogaster_globosa_genome_assembly,_chromosome:_4	AUGUSTUS	exon	22679797	22679956	.	+	.	ID=g21930.t1.exon9;Parent=g21930.t1;
OW569406.1_Cistogaster_globosa_genome_assembly,_chromosome:_4	AUGUSTUS	intron	22679957	22686489	1	+	.	ID=g21930.t1.intron9;Parent=g21930.t1;
OW569406.1_Cistogaster_globosa_genome_assembly,_chromosome:_4	AUGUSTUS	CDS	22686490	22686617	1	+	1	ID=g21930.t1.CDS10;Parent=g21930.t1;
OW569406.1_Cistogaster_globosa_genome_assembly,_chromosome:_4	AUGUSTUS	exon	22686490	22686617	.	+	.	ID=g21930.t1.exon10;Parent=g21930.t1;
OW569406.1_Cistogaster_globosa_genome_assembly,_chromosome:_4	AUGUSTUS	intron	22686618	22686672	1	+	.	ID=g21930.t1.intron10;Parent=g21930.t1;
OW569406.1_Cistogaster_globosa_genome_assembly,_chromosome:_4	AUGUSTUS	CDS	22686673	22686728	1	+	2	ID=g21930.t1.CDS11;Parent=g21930.t1;
OW569406.1_Cistogaster_globosa_genome_assembly,_chromosome:_4	AUGUSTUS	exon	22686673	22686728	.	+	.	ID=g21930.t1.exon11;Parent=g21930.t1;
OW569406.1_Cistogaster_globosa_genome_assembly,_chromosome:_4	AUGUSTUS	stop_codon	22686726	22686728	.	+	0	ID=g21930.t1.stop1;Parent=g21930.t1;
OW569406.1_Cistogaster_globosa_genome_assembly,_chromosome:_4	AUGUSTUS	gene	22689348	22690125	.	+	.	ID=g21931;
OW569406.1_Cistogaster_globosa_genome_assembly,_chromosome:_4	AUGUSTUS	mRNA	22689348	22690125	1	+	.	ID=g21931.t1;Parent=g21931;
OW569406.1_Cistogaster_globosa_genome_assembly,_chromosome:_4	AUGUSTUS	start_codon	22689348	22689350	.	+	0	ID=g21931.t1.start1;Parent=g21931.t1;
OW569406.1_Cistogaster_globosa_genome_assembly,_chromosome:_4	AUGUSTUS	CDS	22689348	22689449	1	+	0	ID=g21931.t1.CDS1;Parent=g21931.t1;
OW569406.1_Cistogaster_globosa_genome_assembly,_chromosome:_4	AUGUSTUS	exon	22689348	22689449	.	+	.	ID=g21931.t1.exon1;Parent=g21931.t1;
OW569406.1_Cistogaster_globosa_genome_assembly,_chromosome:_4	AUGUSTUS	intron	22689450	22689516	1	+	.	ID=g21931.t1.intron1;Parent=g21931.t1;
OW569406.1_Cistogaster_globosa_genome_assembly,_chromosome:_4	AUGUSTUS	CDS	22689517	22689740	1	+	0	ID=g21931.t1.CDS2;Parent=g21931.t1;
OW569406.1_Cistogaster_globosa_genome_assembly,_chromosome:_4	AUGUSTUS	exon	22689517	22689740	.	+	.	ID=g21931.t1.exon2;Parent=g21931.t1;
OW569406.1_Cistogaster_globosa_genome_assembly,_chromosome:_4	AUGUSTUS	intron	22689741	22689815	1	+	.	ID=g21931.t1.intron2;Parent=g21931.t1;
OW569406.1_Cistogaster_globosa_genome_assembly,_chromosome:_4	AUGUSTUS	CDS	22689816	22690125	1	+	1	ID=g21931.t1.CDS3;Parent=g21931.t1;
OW569406.1_Cistogaster_globosa_genome_assembly,_chromosome:_4	AUGUSTUS	exon	22689816	22690125	.	+	.	ID=g21931.t1.exon3;Parent=g21931.t1;
OW569406.1_Cistogaster_globosa_genome_assembly,_chromosome:_4	AUGUSTUS	stop_codon	22690123	22690125	.	+	0	ID=g21931.t1.stop1;Parent=g21931.t1;
OW569406.1_Cistogaster_globosa_genome_assembly,_chromosome:_4	AUGUSTUS	gene	22696016	22698053	.	-	.	ID=g21932;
OW569406.1_Cistogaster_globosa_genome_assembly,_chromosome:_4	AUGUSTUS	mRNA	22696016	22698053	1	-	.	ID=g21932.t1;Parent=g21932;
OW569406.1_Cistogaster_globosa_genome_assembly,_chromosome:_4	AUGUSTUS	stop_codon	22696016	22696018	.	-	0	ID=g21932.t1.stop1;Parent=g21932.t1;
OW569406.1_Cistogaster_globosa_genome_assembly,_chromosome:_4	AUGUSTUS	CDS	22696016	22696192	1	-	0	ID=g21932.t1.CDS1;Parent=g21932.t1;
OW569406.1_Cistogaster_globosa_genome_assembly,_chromosome:_4	AUGUSTUS	exon	22696016	22696192	.	-	.	ID=g21932.t1.exon1;Parent=g21932.t1;
OW569406.1_Cistogaster_globosa_genome_assembly,_chromosome:_4	AUGUSTUS	intron	22696193	22697369	1	-	.	ID=g21932.t1.intron1;Parent=g21932.t1;
OW569406.1_Cistogaster_globosa_genome_assembly,_chromosome:_4	AUGUSTUS	CDS	22697370	22697951	1	-	0	ID=g21932.t1.CDS2;Parent=g21932.t1;
OW569406.1_Cistogaster_globosa_genome_assembly,_chromosome:_4	AUGUSTUS	exon	22697370	22697951	.	-	.	ID=g21932.t1.exon2;Parent=g21932.t1;
OW569406.1_Cistogaster_globosa_genome_assembly,_chromosome:_4	AUGUSTUS	intron	22697952	22698017	1	-	.	ID=g21932.t1.intron2;Parent=g21932.t1;
OW569406.1_Cistogaster_globosa_genome_assembly,_chromosome:_4	AUGUSTUS	CDS	22698018	22698053	1	-	0	ID=g21932.t1.CDS3;Parent=g21932.t1;
OW569406.1_Cistogaster_globosa_genome_assembly,_chromosome:_4	AUGUSTUS	exon	22698018	22698053	.	-	.	ID=g21932.t1.exon3;Parent=g21932.t1;
OW569406.1_Cistogaster_globosa_genome_assembly,_chromosome:_4	AUGUSTUS	start_codon	22698051	22698053	.	-	0	ID=g21932.t1.start1;Parent=g21932.t1;
OW569406.1_Cistogaster_globosa_genome_assembly,_chromosome:_4	AUGUSTUS	gene	22708077	22710842	.	-	.	ID=g21933;
OW569406.1_Cistogaster_globosa_genome_assembly,_chromosome:_4	AUGUSTUS	mRNA	22708077	22710842	1	-	.	ID=g21933.t1;Parent=g21933;
OW569406.1_Cistogaster_globosa_genome_assembly,_chromosome:_4	AUGUSTUS	stop_codon	22708077	22708079	.	-	0	ID=g21933.t1.stop1;Parent=g21933.t1;
OW569406.1_Cistogaster_globosa_genome_assembly,_chromosome:_4	AUGUSTUS	CDS	22708077	22708266	1	-	1	ID=g21933.t1.CDS1;Parent=g21933.t1;
OW569406.1_Cistogaster_globosa_genome_assembly,_chromosome:_4	AUGUSTUS	exon	22708077	22708266	.	-	.	ID=g21933.t1.exon1;Parent=g21933.t1;
OW569406.1_Cistogaster_globosa_genome_assembly,_chromosome:_4	AUGUSTUS	intron	22708267	22708329	1	-	.	ID=g21933.t1.intron1;Parent=g21933.t1;
OW569406.1_Cistogaster_globosa_genome_assembly,_chromosome:_4	AUGUSTUS	CDS	22708330	22709220	1	-	1	ID=g21933.t1.CDS2;Parent=g21933.t1;
OW569406.1_Cistogaster_globosa_genome_assembly,_chromosome:_4	AUGUSTUS	exon	22708330	22709220	.	-	.	ID=g21933.t1.exon2;Parent=g21933.t1;
OW569406.1_Cistogaster_globosa_genome_assembly,_chromosome:_4	AUGUSTUS	intron	22709221	22709304	1	-	.	ID=g21933.t1.intron2;Parent=g21933.t1;
OW569406.1_Cistogaster_globosa_genome_assembly,_chromosome:_4	AUGUSTUS	CDS	22709305	22710842	1	-	0	ID=g21933.t1.CDS3;Parent=g21933.t1;
OW569406.1_Cistogaster_globosa_genome_assembly,_chromosome:_4	AUGUSTUS	exon	22709305	22710842	.	-	.	ID=g21933.t1.exon3;Parent=g21933.t1;
OW569406.1_Cistogaster_globosa_genome_assembly,_chromosome:_4	AUGUSTUS	start_codon	22710840	22710842	.	-	0	ID=g21933.t1.start1;Parent=g21933.t1;
OW569406.1_Cistogaster_globosa_genome_assembly,_chromosome:_4	AUGUSTUS	gene	22712483	22713682	.	+	.	ID=g21934;
OW569406.1_Cistogaster_globosa_genome_assembly,_chromosome:_4	AUGUSTUS	mRNA	22712483	22713682	1	+	.	ID=g21934.t1;Parent=g21934;
OW569406.1_Cistogaster_globosa_genome_assembly,_chromosome:_4	AUGUSTUS	start_codon	22712483	22712485	.	+	0	ID=g21934.t1.start1;Parent=g21934.t1;
OW569406.1_Cistogaster_globosa_genome_assembly,_chromosome:_4	AUGUSTUS	CDS	22712483	22712562	1	+	0	ID=g21934.t1.CDS1;Parent=g21934.t1;
OW569406.1_Cistogaster_globosa_genome_assembly,_chromosome:_4	AUGUSTUS	exon	22712483	22712562	.	+	.	ID=g21934.t1.exon1;Parent=g21934.t1;
OW569406.1_Cistogaster_globosa_genome_assembly,_chromosome:_4	AUGUSTUS	intron	22712563	22712621	1	+	.	ID=g21934.t1.intron1;Parent=g21934.t1;
OW569406.1_Cistogaster_globosa_genome_assembly,_chromosome:_4	AUGUSTUS	CDS	22712622	22712742	1	+	1	ID=g21934.t1.CDS2;Parent=g21934.t1;
OW569406.1_Cistogaster_globosa_genome_assembly,_chromosome:_4	AUGUSTUS	exon	22712622	22712742	.	+	.	ID=g21934.t1.exon2;Parent=g21934.t1;
OW569406.1_Cistogaster_globosa_genome_assembly,_chromosome:_4	AUGUSTUS	intron	22712743	22713604	1	+	.	ID=g21934.t1.intron2;Parent=g21934.t1;
OW569406.1_Cistogaster_globosa_genome_assembly,_chromosome:_4	AUGUSTUS	CDS	22713605	22713682	1	+	0	ID=g21934.t1.CDS3;Parent=g21934.t1;
OW569406.1_Cistogaster_globosa_genome_assembly,_chromosome:_4	AUGUSTUS	exon	22713605	22713682	.	+	.	ID=g21934.t1.exon3;Parent=g21934.t1;
OW569406.1_Cistogaster_globosa_genome_assembly,_chromosome:_4	AUGUSTUS	stop_codon	22713680	22713682	.	+	0	ID=g21934.t1.stop1;Parent=g21934.t1;
OW569406.1_Cistogaster_globosa_genome_assembly,_chromosome:_4	AUGUSTUS	gene	22714472	22718934	.	-	.	ID=g21935;
OW569406.1_Cistogaster_globosa_genome_assembly,_chromosome:_4	AUGUSTUS	mRNA	22714472	22718741	0.81	-	.	ID=g21935.t1;Parent=g21935;
OW569406.1_Cistogaster_globosa_genome_assembly,_chromosome:_4	AUGUSTUS	stop_codon	22714472	22714474	.	-	0	ID=g21935.t1.stop1;Parent=g21935.t1;
OW569406.1_Cistogaster_globosa_genome_assembly,_chromosome:_4	AUGUSTUS	CDS	22714472	22714814	1	-	1	ID=g21935.t1.CDS1;Parent=g21935.t1;
OW569406.1_Cistogaster_globosa_genome_assembly,_chromosome:_4	AUGUSTUS	exon	22714472	22714814	.	-	.	ID=g21935.t1.exon1;Parent=g21935.t1;
OW569406.1_Cistogaster_globosa_genome_assembly,_chromosome:_4	AUGUSTUS	intron	22714815	22715844	1	-	.	ID=g21935.t1.intron1;Parent=g21935.t1;
OW569406.1_Cistogaster_globosa_genome_assembly,_chromosome:_4	AUGUSTUS	CDS	22715845	22716715	1	-	2	ID=g21935.t1.CDS2;Parent=g21935.t1;
OW569406.1_Cistogaster_globosa_genome_assembly,_chromosome:_4	AUGUSTUS	exon	22715845	22716715	.	-	.	ID=g21935.t1.exon2;Parent=g21935.t1;
OW569406.1_Cistogaster_globosa_genome_assembly,_chromosome:_4	AUGUSTUS	intron	22716716	22718494	1	-	.	ID=g21935.t1.intron2;Parent=g21935.t1;
OW569406.1_Cistogaster_globosa_genome_assembly,_chromosome:_4	AUGUSTUS	CDS	22718495	22718609	1	-	0	ID=g21935.t1.CDS3;Parent=g21935.t1;
OW569406.1_Cistogaster_globosa_genome_assembly,_chromosome:_4	AUGUSTUS	exon	22718495	22718609	.	-	.	ID=g21935.t1.exon3;Parent=g21935.t1;
OW569406.1_Cistogaster_globosa_genome_assembly,_chromosome:_4	AUGUSTUS	intron	22718610	22718666	1	-	.	ID=g21935.t1.intron3;Parent=g21935.t1;
OW569406.1_Cistogaster_globosa_genome_assembly,_chromosome:_4	AUGUSTUS	CDS	22718667	22718741	0.81	-	0	ID=g21935.t1.CDS4;Parent=g21935.t1;
OW569406.1_Cistogaster_globosa_genome_assembly,_chromosome:_4	AUGUSTUS	exon	22718667	22718741	.	-	.	ID=g21935.t1.exon4;Parent=g21935.t1;
OW569406.1_Cistogaster_globosa_genome_assembly,_chromosome:_4	AUGUSTUS	start_codon	22718739	22718741	.	-	0	ID=g21935.t1.start1;Parent=g21935.t1;
OW569406.1_Cistogaster_globosa_genome_assembly,_chromosome:_4	AUGUSTUS	mRNA	22714472	22718934	0.95	-	.	ID=g21935.t2;Parent=g21935;
OW569406.1_Cistogaster_globosa_genome_assembly,_chromosome:_4	AUGUSTUS	stop_codon	22714472	22714474	.	-	0	ID=g21935.t2.stop1;Parent=g21935.t2;
OW569406.1_Cistogaster_globosa_genome_assembly,_chromosome:_4	AUGUSTUS	CDS	22714472	22714814	1	-	1	ID=g21935.t2.CDS1;Parent=g21935.t2;
OW569406.1_Cistogaster_globosa_genome_assembly,_chromosome:_4	AUGUSTUS	exon	22714472	22714814	.	-	.	ID=g21935.t2.exon1;Parent=g21935.t2;
OW569406.1_Cistogaster_globosa_genome_assembly,_chromosome:_4	AUGUSTUS	intron	22714815	22715844	1	-	.	ID=g21935.t2.intron1;Parent=g21935.t2;
OW569406.1_Cistogaster_globosa_genome_assembly,_chromosome:_4	AUGUSTUS	CDS	22715845	22716715	1	-	2	ID=g21935.t2.CDS2;Parent=g21935.t2;
OW569406.1_Cistogaster_globosa_genome_assembly,_chromosome:_4	AUGUSTUS	exon	22715845	22716715	.	-	.	ID=g21935.t2.exon2;Parent=g21935.t2;
OW569406.1_Cistogaster_globosa_genome_assembly,_chromosome:_4	AUGUSTUS	intron	22716716	22718494	1	-	.	ID=g21935.t2.intron2;Parent=g21935.t2;
OW569406.1_Cistogaster_globosa_genome_assembly,_chromosome:_4	AUGUSTUS	CDS	22718495	22718609	1	-	0	ID=g21935.t2.CDS3;Parent=g21935.t2;
OW569406.1_Cistogaster_globosa_genome_assembly,_chromosome:_4	AUGUSTUS	exon	22718495	22718609	.	-	.	ID=g21935.t2.exon3;Parent=g21935.t2;
OW569406.1_Cistogaster_globosa_genome_assembly,_chromosome:_4	AUGUSTUS	intron	22718610	22718666	1	-	.	ID=g21935.t2.intron3;Parent=g21935.t2;
OW569406.1_Cistogaster_globosa_genome_assembly,_chromosome:_4	AUGUSTUS	CDS	22718667	22718775	1	-	1	ID=g21935.t2.CDS4;Parent=g21935.t2;
OW569406.1_Cistogaster_globosa_genome_assembly,_chromosome:_4	AUGUSTUS	exon	22718667	22718775	.	-	.	ID=g21935.t2.exon4;Parent=g21935.t2;
OW569406.1_Cistogaster_globosa_genome_assembly,_chromosome:_4	AUGUSTUS	intron	22718776	22718926	0.95	-	.	ID=g21935.t2.intron4;Parent=g21935.t2;
OW569406.1_Cistogaster_globosa_genome_assembly,_chromosome:_4	AUGUSTUS	CDS	22718927	22718934	0.95	-	0	ID=g21935.t2.CDS5;Parent=g21935.t2;
OW569406.1_Cistogaster_globosa_genome_assembly,_chromosome:_4	AUGUSTUS	exon	22718927	22718934	.	-	.	ID=g21935.t2.exon5;Parent=g21935.t2;
OW569406.1_Cistogaster_globosa_genome_assembly,_chromosome:_4	AUGUSTUS	start_codon	22718932	22718934	.	-	0	ID=g21935.t2.start1;Parent=g21935.t2;
OW569406.1_Cistogaster_globosa_genome_assembly,_chromosome:_4	AUGUSTUS	gene	22724825	22733814	.	-	.	ID=g21936;
OW569406.1_Cistogaster_globosa_genome_assembly,_chromosome:_4	AUGUSTUS	mRNA	22724825	22733814	1	-	.	ID=g21936.t1;Parent=g21936;
OW569406.1_Cistogaster_globosa_genome_assembly,_chromosome:_4	AUGUSTUS	stop_codon	22724825	22724827	.	-	0	ID=g21936.t1.stop1;Parent=g21936.t1;
OW569406.1_Cistogaster_globosa_genome_assembly,_chromosome:_4	AUGUSTUS	CDS	22724825	22725398	1	-	1	ID=g21936.t1.CDS1;Parent=g21936.t1;
OW569406.1_Cistogaster_globosa_genome_assembly,_chromosome:_4	AUGUSTUS	exon	22724825	22725398	.	-	.	ID=g21936.t1.exon1;Parent=g21936.t1;
OW569406.1_Cistogaster_globosa_genome_assembly,_chromosome:_4	AUGUSTUS	intron	22725399	22725908	1	-	.	ID=g21936.t1.intron1;Parent=g21936.t1;
OW569406.1_Cistogaster_globosa_genome_assembly,_chromosome:_4	AUGUSTUS	CDS	22725909	22726038	1	-	2	ID=g21936.t1.CDS2;Parent=g21936.t1;
OW569406.1_Cistogaster_globosa_genome_assembly,_chromosome:_4	AUGUSTUS	exon	22725909	22726038	.	-	.	ID=g21936.t1.exon2;Parent=g21936.t1;
OW569406.1_Cistogaster_globosa_genome_assembly,_chromosome:_4	AUGUSTUS	intron	22726039	22727372	1	-	.	ID=g21936.t1.intron2;Parent=g21936.t1;
OW569406.1_Cistogaster_globosa_genome_assembly,_chromosome:_4	AUGUSTUS	CDS	22727373	22727541	1	-	0	ID=g21936.t1.CDS3;Parent=g21936.t1;
OW569406.1_Cistogaster_globosa_genome_assembly,_chromosome:_4	AUGUSTUS	exon	22727373	22727541	.	-	.	ID=g21936.t1.exon3;Parent=g21936.t1;
OW569406.1_Cistogaster_globosa_genome_assembly,_chromosome:_4	AUGUSTUS	intron	22727542	22731528	1	-	.	ID=g21936.t1.intron3;Parent=g21936.t1;
OW569406.1_Cistogaster_globosa_genome_assembly,_chromosome:_4	AUGUSTUS	CDS	22731529	22732071	1	-	0	ID=g21936.t1.CDS4;Parent=g21936.t1;
OW569406.1_Cistogaster_globosa_genome_assembly,_chromosome:_4	AUGUSTUS	exon	22731529	22732071	.	-	.	ID=g21936.t1.exon4;Parent=g21936.t1;
OW569406.1_Cistogaster_globosa_genome_assembly,_chromosome:_4	AUGUSTUS	intron	22732072	22733715	1	-	.	ID=g21936.t1.intron4;Parent=g21936.t1;
OW569406.1_Cistogaster_globosa_genome_assembly,_chromosome:_4	AUGUSTUS	CDS	22733716	22733814	1	-	0	ID=g21936.t1.CDS5;Parent=g21936.t1;
OW569406.1_Cistogaster_globosa_genome_assembly,_chromosome:_4	AUGUSTUS	exon	22733716	22733814	.	-	.	ID=g21936.t1.exon5;Parent=g21936.t1;
OW569406.1_Cistogaster_globosa_genome_assembly,_chromosome:_4	AUGUSTUS	start_codon	22733812	22733814	.	-	0	ID=g21936.t1.start1;Parent=g21936.t1;
OW569406.1_Cistogaster_globosa_genome_assembly,_chromosome:_4	AUGUSTUS	gene	22755296	22757036	.	+	.	ID=g21937;
OW569406.1_Cistogaster_globosa_genome_assembly,_chromosome:_4	AUGUSTUS	mRNA	22755296	22756057	1	+	.	ID=g21937.t1;Parent=g21937;
OW569406.1_Cistogaster_globosa_genome_assembly,_chromosome:_4	AUGUSTUS	start_codon	22755296	22755298	.	+	0	ID=g21937.t1.start1;Parent=g21937.t1;
OW569406.1_Cistogaster_globosa_genome_assembly,_chromosome:_4	AUGUSTUS	CDS	22755296	22756057	1	+	0	ID=g21937.t1.CDS1;Parent=g21937.t1;
OW569406.1_Cistogaster_globosa_genome_assembly,_chromosome:_4	AUGUSTUS	exon	22755296	22756057	.	+	.	ID=g21937.t1.exon1;Parent=g21937.t1;
OW569406.1_Cistogaster_globosa_genome_assembly,_chromosome:_4	AUGUSTUS	stop_codon	22756055	22756057	.	+	0	ID=g21937.t1.stop1;Parent=g21937.t1;
OW569406.1_Cistogaster_globosa_genome_assembly,_chromosome:_4	AUGUSTUS	mRNA	22755296	22757036	0.52	+	.	ID=g21937.t2;Parent=g21937;
OW569406.1_Cistogaster_globosa_genome_assembly,_chromosome:_4	AUGUSTUS	start_codon	22755296	22755298	.	+	0	ID=g21937.t2.start1;Parent=g21937.t2;
OW569406.1_Cistogaster_globosa_genome_assembly,_chromosome:_4	AUGUSTUS	CDS	22755296	22756020	0.52	+	0	ID=g21937.t2.CDS1;Parent=g21937.t2;
OW569406.1_Cistogaster_globosa_genome_assembly,_chromosome:_4	AUGUSTUS	exon	22755296	22756020	.	+	.	ID=g21937.t2.exon1;Parent=g21937.t2;
OW569406.1_Cistogaster_globosa_genome_assembly,_chromosome:_4	AUGUSTUS	intron	22756021	22756078	0.54	+	.	ID=g21937.t2.intron1;Parent=g21937.t2;
OW569406.1_Cistogaster_globosa_genome_assembly,_chromosome:_4	AUGUSTUS	CDS	22756079	22757036	0.54	+	1	ID=g21937.t2.CDS2;Parent=g21937.t2;
OW569406.1_Cistogaster_globosa_genome_assembly,_chromosome:_4	AUGUSTUS	exon	22756079	22757036	.	+	.	ID=g21937.t2.exon2;Parent=g21937.t2;
OW569406.1_Cistogaster_globosa_genome_assembly,_chromosome:_4	AUGUSTUS	stop_codon	22757034	22757036	.	+	0	ID=g21937.t2.stop1;Parent=g21937.t2;
OW569406.1_Cistogaster_globosa_genome_assembly,_chromosome:_4	AUGUSTUS	gene	22756137	22757036	.	+	.	ID=g21938;
OW569406.1_Cistogaster_globosa_genome_assembly,_chromosome:_4	AUGUSTUS	mRNA	22756137	22757036	1	+	.	ID=g21938.t1;Parent=g21938;
OW569406.1_Cistogaster_globosa_genome_assembly,_chromosome:_4	AUGUSTUS	start_codon	22756137	22756139	.	+	0	ID=g21938.t1.start1;Parent=g21938.t1;
OW569406.1_Cistogaster_globosa_genome_assembly,_chromosome:_4	AUGUSTUS	CDS	22756137	22757036	1	+	0	ID=g21938.t1.CDS1;Parent=g21938.t1;
OW569406.1_Cistogaster_globosa_genome_assembly,_chromosome:_4	AUGUSTUS	exon	22756137	22757036	.	+	.	ID=g21938.t1.exon1;Parent=g21938.t1;
OW569406.1_Cistogaster_globosa_genome_assembly,_chromosome:_4	AUGUSTUS	stop_codon	22757034	22757036	.	+	0	ID=g21938.t1.stop1;Parent=g21938.t1;
OW569406.1_Cistogaster_globosa_genome_assembly,_chromosome:_4	AUGUSTUS	gene	22766188	22766884	.	+	.	ID=g21939;
OW569406.1_Cistogaster_globosa_genome_assembly,_chromosome:_4	AUGUSTUS	mRNA	22766188	22766884	0.88	+	.	ID=g21939.t1;Parent=g21939;
OW569406.1_Cistogaster_globosa_genome_assembly,_chromosome:_4	AUGUSTUS	start_codon	22766188	22766190	.	+	0	ID=g21939.t1.start1;Parent=g21939.t1;
OW569406.1_Cistogaster_globosa_genome_assembly,_chromosome:_4	AUGUSTUS	CDS	22766188	22766215	0.9	+	0	ID=g21939.t1.CDS1;Parent=g21939.t1;
OW569406.1_Cistogaster_globosa_genome_assembly,_chromosome:_4	AUGUSTUS	exon	22766188	22766215	.	+	.	ID=g21939.t1.exon1;Parent=g21939.t1;
OW569406.1_Cistogaster_globosa_genome_assembly,_chromosome:_4	AUGUSTUS	intron	22766216	22766450	0.88	+	.	ID=g21939.t1.intron1;Parent=g21939.t1;
OW569406.1_Cistogaster_globosa_genome_assembly,_chromosome:_4	AUGUSTUS	CDS	22766451	22766884	0.96	+	2	ID=g21939.t1.CDS2;Parent=g21939.t1;
OW569406.1_Cistogaster_globosa_genome_assembly,_chromosome:_4	AUGUSTUS	exon	22766451	22766884	.	+	.	ID=g21939.t1.exon2;Parent=g21939.t1;
OW569406.1_Cistogaster_globosa_genome_assembly,_chromosome:_4	AUGUSTUS	stop_codon	22766882	22766884	.	+	0	ID=g21939.t1.stop1;Parent=g21939.t1;
OW569406.1_Cistogaster_globosa_genome_assembly,_chromosome:_4	AUGUSTUS	gene	22779717	22780058	.	-	.	ID=g21940;
OW569406.1_Cistogaster_globosa_genome_assembly,_chromosome:_4	AUGUSTUS	mRNA	22779717	22780058	1	-	.	ID=g21940.t1;Parent=g21940;
OW569406.1_Cistogaster_globosa_genome_assembly,_chromosome:_4	AUGUSTUS	stop_codon	22779717	22779719	.	-	0	ID=g21940.t1.stop1;Parent=g21940.t1;
OW569406.1_Cistogaster_globosa_genome_assembly,_chromosome:_4	AUGUSTUS	CDS	22779717	22780058	1	-	0	ID=g21940.t1.CDS1;Parent=g21940.t1;
OW569406.1_Cistogaster_globosa_genome_assembly,_chromosome:_4	AUGUSTUS	exon	22779717	22780058	.	-	.	ID=g21940.t1.exon1;Parent=g21940.t1;
OW569406.1_Cistogaster_globosa_genome_assembly,_chromosome:_4	AUGUSTUS	start_codon	22780056	22780058	.	-	0	ID=g21940.t1.start1;Parent=g21940.t1;
OW569406.1_Cistogaster_globosa_genome_assembly,_chromosome:_4	AUGUSTUS	gene	22834008	22839193	.	+	.	ID=g21941;
OW569406.1_Cistogaster_globosa_genome_assembly,_chromosome:_4	AUGUSTUS	mRNA	22834008	22839193	1	+	.	ID=g21941.t1;Parent=g21941;
OW569406.1_Cistogaster_globosa_genome_assembly,_chromosome:_4	AUGUSTUS	start_codon	22834008	22834010	.	+	0	ID=g21941.t1.start1;Parent=g21941.t1;
OW569406.1_Cistogaster_globosa_genome_assembly,_chromosome:_4	AUGUSTUS	CDS	22834008	22834117	1	+	0	ID=g21941.t1.CDS1;Parent=g21941.t1;
OW569406.1_Cistogaster_globosa_genome_assembly,_chromosome:_4	AUGUSTUS	exon	22834008	22834117	.	+	.	ID=g21941.t1.exon1;Parent=g21941.t1;
OW569406.1_Cistogaster_globosa_genome_assembly,_chromosome:_4	AUGUSTUS	intron	22834118	22836769	1	+	.	ID=g21941.t1.intron1;Parent=g21941.t1;
OW569406.1_Cistogaster_globosa_genome_assembly,_chromosome:_4	AUGUSTUS	CDS	22836770	22838544	1	+	1	ID=g21941.t1.CDS2;Parent=g21941.t1;
OW569406.1_Cistogaster_globosa_genome_assembly,_chromosome:_4	AUGUSTUS	exon	22836770	22838544	.	+	.	ID=g21941.t1.exon2;Parent=g21941.t1;
OW569406.1_Cistogaster_globosa_genome_assembly,_chromosome:_4	AUGUSTUS	intron	22838545	22838609	1	+	.	ID=g21941.t1.intron2;Parent=g21941.t1;
OW569406.1_Cistogaster_globosa_genome_assembly,_chromosome:_4	AUGUSTUS	CDS	22838610	22839193	1	+	2	ID=g21941.t1.CDS3;Parent=g21941.t1;
OW569406.1_Cistogaster_globosa_genome_assembly,_chromosome:_4	AUGUSTUS	exon	22838610	22839193	.	+	.	ID=g21941.t1.exon3;Parent=g21941.t1;
OW569406.1_Cistogaster_globosa_genome_assembly,_chromosome:_4	AUGUSTUS	stop_codon	22839191	22839193	.	+	0	ID=g21941.t1.stop1;Parent=g21941.t1;
OW569406.1_Cistogaster_globosa_genome_assembly,_chromosome:_4	AUGUSTUS	gene	22864403	22867310	.	+	.	ID=g21942;
OW569406.1_Cistogaster_globosa_genome_assembly,_chromosome:_4	AUGUSTUS	mRNA	22864403	22867310	1	+	.	ID=g21942.t1;Parent=g21942;
OW569406.1_Cistogaster_globosa_genome_assembly,_chromosome:_4	AUGUSTUS	start_codon	22864403	22864405	.	+	0	ID=g21942.t1.start1;Parent=g21942.t1;
OW569406.1_Cistogaster_globosa_genome_assembly,_chromosome:_4	AUGUSTUS	CDS	22864403	22866404	1	+	0	ID=g21942.t1.CDS1;Parent=g21942.t1;
OW569406.1_Cistogaster_globosa_genome_assembly,_chromosome:_4	AUGUSTUS	exon	22864403	22866404	.	+	.	ID=g21942.t1.exon1;Parent=g21942.t1;
OW569406.1_Cistogaster_globosa_genome_assembly,_chromosome:_4	AUGUSTUS	intron	22866405	22866489	1	+	.	ID=g21942.t1.intron1;Parent=g21942.t1;
OW569406.1_Cistogaster_globosa_genome_assembly,_chromosome:_4	AUGUSTUS	CDS	22866490	22867310	1	+	2	ID=g21942.t1.CDS2;Parent=g21942.t1;
OW569406.1_Cistogaster_globosa_genome_assembly,_chromosome:_4	AUGUSTUS	exon	22866490	22867310	.	+	.	ID=g21942.t1.exon2;Parent=g21942.t1;
OW569406.1_Cistogaster_globosa_genome_assembly,_chromosome:_4	AUGUSTUS	stop_codon	22867308	22867310	.	+	0	ID=g21942.t1.stop1;Parent=g21942.t1;
OW569406.1_Cistogaster_globosa_genome_assembly,_chromosome:_4	AUGUSTUS	gene	22890324	22892266	.	+	.	ID=g21943;
OW569406.1_Cistogaster_globosa_genome_assembly,_chromosome:_4	AUGUSTUS	mRNA	22890324	22892266	0.62	+	.	ID=g21943.t1;Parent=g21943;
OW569406.1_Cistogaster_globosa_genome_assembly,_chromosome:_4	AUGUSTUS	start_codon	22890324	22890326	.	+	0	ID=g21943.t1.start1;Parent=g21943.t1;
OW569406.1_Cistogaster_globosa_genome_assembly,_chromosome:_4	AUGUSTUS	CDS	22890324	22890348	0.62	+	0	ID=g21943.t1.CDS1;Parent=g21943.t1;
OW569406.1_Cistogaster_globosa_genome_assembly,_chromosome:_4	AUGUSTUS	exon	22890324	22890348	.	+	.	ID=g21943.t1.exon1;Parent=g21943.t1;
OW569406.1_Cistogaster_globosa_genome_assembly,_chromosome:_4	AUGUSTUS	intron	22890349	22892036	0.63	+	.	ID=g21943.t1.intron1;Parent=g21943.t1;
OW569406.1_Cistogaster_globosa_genome_assembly,_chromosome:_4	AUGUSTUS	CDS	22892037	22892266	0.91	+	2	ID=g21943.t1.CDS2;Parent=g21943.t1;
OW569406.1_Cistogaster_globosa_genome_assembly,_chromosome:_4	AUGUSTUS	exon	22892037	22892266	.	+	.	ID=g21943.t1.exon2;Parent=g21943.t1;
OW569406.1_Cistogaster_globosa_genome_assembly,_chromosome:_4	AUGUSTUS	stop_codon	22892264	22892266	.	+	0	ID=g21943.t1.stop1;Parent=g21943.t1;
OW569406.1_Cistogaster_globosa_genome_assembly,_chromosome:_4	AUGUSTUS	gene	22892372	22897595	.	+	.	ID=g21944;
OW569406.1_Cistogaster_globosa_genome_assembly,_chromosome:_4	AUGUSTUS	mRNA	22892372	22897595	0.21	+	.	ID=g21944.t1;Parent=g21944;
OW569406.1_Cistogaster_globosa_genome_assembly,_chromosome:_4	AUGUSTUS	start_codon	22892372	22892374	.	+	0	ID=g21944.t1.start1;Parent=g21944.t1;
OW569406.1_Cistogaster_globosa_genome_assembly,_chromosome:_4	AUGUSTUS	CDS	22892372	22892447	1	+	0	ID=g21944.t1.CDS1;Parent=g21944.t1;
OW569406.1_Cistogaster_globosa_genome_assembly,_chromosome:_4	AUGUSTUS	exon	22892372	22892447	.	+	.	ID=g21944.t1.exon1;Parent=g21944.t1;
OW569406.1_Cistogaster_globosa_genome_assembly,_chromosome:_4	AUGUSTUS	intron	22892448	22892724	0.99	+	.	ID=g21944.t1.intron1;Parent=g21944.t1;
OW569406.1_Cistogaster_globosa_genome_assembly,_chromosome:_4	AUGUSTUS	CDS	22892725	22892906	1	+	2	ID=g21944.t1.CDS2;Parent=g21944.t1;
OW569406.1_Cistogaster_globosa_genome_assembly,_chromosome:_4	AUGUSTUS	exon	22892725	22892906	.	+	.	ID=g21944.t1.exon2;Parent=g21944.t1;
OW569406.1_Cistogaster_globosa_genome_assembly,_chromosome:_4	AUGUSTUS	intron	22892907	22892965	1	+	.	ID=g21944.t1.intron2;Parent=g21944.t1;
OW569406.1_Cistogaster_globosa_genome_assembly,_chromosome:_4	AUGUSTUS	CDS	22892966	22893024	0.5	+	0	ID=g21944.t1.CDS3;Parent=g21944.t1;
OW569406.1_Cistogaster_globosa_genome_assembly,_chromosome:_4	AUGUSTUS	exon	22892966	22893024	.	+	.	ID=g21944.t1.exon3;Parent=g21944.t1;
OW569406.1_Cistogaster_globosa_genome_assembly,_chromosome:_4	AUGUSTUS	intron	22893025	22893073	0.5	+	.	ID=g21944.t1.intron3;Parent=g21944.t1;
OW569406.1_Cistogaster_globosa_genome_assembly,_chromosome:_4	AUGUSTUS	CDS	22893074	22893114	0.5	+	1	ID=g21944.t1.CDS4;Parent=g21944.t1;
OW569406.1_Cistogaster_globosa_genome_assembly,_chromosome:_4	AUGUSTUS	exon	22893074	22893114	.	+	.	ID=g21944.t1.exon4;Parent=g21944.t1;
OW569406.1_Cistogaster_globosa_genome_assembly,_chromosome:_4	AUGUSTUS	intron	22893115	22893172	1	+	.	ID=g21944.t1.intron4;Parent=g21944.t1;
OW569406.1_Cistogaster_globosa_genome_assembly,_chromosome:_4	AUGUSTUS	CDS	22893173	22893256	1	+	2	ID=g21944.t1.CDS5;Parent=g21944.t1;
OW569406.1_Cistogaster_globosa_genome_assembly,_chromosome:_4	AUGUSTUS	exon	22893173	22893256	.	+	.	ID=g21944.t1.exon5;Parent=g21944.t1;
OW569406.1_Cistogaster_globosa_genome_assembly,_chromosome:_4	AUGUSTUS	intron	22893257	22897527	0.37	+	.	ID=g21944.t1.intron5;Parent=g21944.t1;
OW569406.1_Cistogaster_globosa_genome_assembly,_chromosome:_4	AUGUSTUS	CDS	22897528	22897595	0.37	+	2	ID=g21944.t1.CDS6;Parent=g21944.t1;
OW569406.1_Cistogaster_globosa_genome_assembly,_chromosome:_4	AUGUSTUS	exon	22897528	22897595	.	+	.	ID=g21944.t1.exon6;Parent=g21944.t1;
OW569406.1_Cistogaster_globosa_genome_assembly,_chromosome:_4	AUGUSTUS	stop_codon	22897593	22897595	.	+	0	ID=g21944.t1.stop1;Parent=g21944.t1;
OW569406.1_Cistogaster_globosa_genome_assembly,_chromosome:_4	AUGUSTUS	mRNA	22892372	22897595	0.16	+	.	ID=g21944.t2;Parent=g21944;
OW569406.1_Cistogaster_globosa_genome_assembly,_chromosome:_4	AUGUSTUS	start_codon	22892372	22892374	.	+	0	ID=g21944.t2.start1;Parent=g21944.t2;
OW569406.1_Cistogaster_globosa_genome_assembly,_chromosome:_4	AUGUSTUS	CDS	22892372	22892447	1	+	0	ID=g21944.t2.CDS1;Parent=g21944.t2;
OW569406.1_Cistogaster_globosa_genome_assembly,_chromosome:_4	AUGUSTUS	exon	22892372	22892447	.	+	.	ID=g21944.t2.exon1;Parent=g21944.t2;
OW569406.1_Cistogaster_globosa_genome_assembly,_chromosome:_4	AUGUSTUS	intron	22892448	22892509	1	+	.	ID=g21944.t2.intron1;Parent=g21944.t2;
OW569406.1_Cistogaster_globosa_genome_assembly,_chromosome:_4	AUGUSTUS	CDS	22892510	22892566	1	+	2	ID=g21944.t2.CDS2;Parent=g21944.t2;
OW569406.1_Cistogaster_globosa_genome_assembly,_chromosome:_4	AUGUSTUS	exon	22892510	22892566	.	+	.	ID=g21944.t2.exon2;Parent=g21944.t2;
OW569406.1_Cistogaster_globosa_genome_assembly,_chromosome:_4	AUGUSTUS	intron	22892567	22892724	1	+	.	ID=g21944.t2.intron2;Parent=g21944.t2;
OW569406.1_Cistogaster_globosa_genome_assembly,_chromosome:_4	AUGUSTUS	CDS	22892725	22892906	1	+	2	ID=g21944.t2.CDS3;Parent=g21944.t2;
OW569406.1_Cistogaster_globosa_genome_assembly,_chromosome:_4	AUGUSTUS	exon	22892725	22892906	.	+	.	ID=g21944.t2.exon3;Parent=g21944.t2;
OW569406.1_Cistogaster_globosa_genome_assembly,_chromosome:_4	AUGUSTUS	intron	22892907	22892965	1	+	.	ID=g21944.t2.intron3;Parent=g21944.t2;
OW569406.1_Cistogaster_globosa_genome_assembly,_chromosome:_4	AUGUSTUS	CDS	22892966	22893024	0.47	+	0	ID=g21944.t2.CDS4;Parent=g21944.t2;
OW569406.1_Cistogaster_globosa_genome_assembly,_chromosome:_4	AUGUSTUS	exon	22892966	22893024	.	+	.	ID=g21944.t2.exon4;Parent=g21944.t2;
OW569406.1_Cistogaster_globosa_genome_assembly,_chromosome:_4	AUGUSTUS	intron	22893025	22893073	0.47	+	.	ID=g21944.t2.intron4;Parent=g21944.t2;
OW569406.1_Cistogaster_globosa_genome_assembly,_chromosome:_4	AUGUSTUS	CDS	22893074	22893114	0.47	+	1	ID=g21944.t2.CDS5;Parent=g21944.t2;
OW569406.1_Cistogaster_globosa_genome_assembly,_chromosome:_4	AUGUSTUS	exon	22893074	22893114	.	+	.	ID=g21944.t2.exon5;Parent=g21944.t2;
OW569406.1_Cistogaster_globosa_genome_assembly,_chromosome:_4	AUGUSTUS	intron	22893115	22893172	1	+	.	ID=g21944.t2.intron5;Parent=g21944.t2;
OW569406.1_Cistogaster_globosa_genome_assembly,_chromosome:_4	AUGUSTUS	CDS	22893173	22893256	1	+	2	ID=g21944.t2.CDS6;Parent=g21944.t2;
OW569406.1_Cistogaster_globosa_genome_assembly,_chromosome:_4	AUGUSTUS	exon	22893173	22893256	.	+	.	ID=g21944.t2.exon6;Parent=g21944.t2;
OW569406.1_Cistogaster_globosa_genome_assembly,_chromosome:_4	AUGUSTUS	intron	22893257	22897527	0.41	+	.	ID=g21944.t2.intron6;Parent=g21944.t2;
OW569406.1_Cistogaster_globosa_genome_assembly,_chromosome:_4	AUGUSTUS	CDS	22897528	22897595	0.41	+	2	ID=g21944.t2.CDS7;Parent=g21944.t2;
OW569406.1_Cistogaster_globosa_genome_assembly,_chromosome:_4	AUGUSTUS	exon	22897528	22897595	.	+	.	ID=g21944.t2.exon7;Parent=g21944.t2;
OW569406.1_Cistogaster_globosa_genome_assembly,_chromosome:_4	AUGUSTUS	stop_codon	22897593	22897595	.	+	0	ID=g21944.t2.stop1;Parent=g21944.t2;
OW569406.1_Cistogaster_globosa_genome_assembly,_chromosome:_4	AUGUSTUS	gene	22925172	22925522	.	-	.	ID=g21945;
OW569406.1_Cistogaster_globosa_genome_assembly,_chromosome:_4	AUGUSTUS	mRNA	22925172	22925522	1	-	.	ID=g21945.t1;Parent=g21945;
OW569406.1_Cistogaster_globosa_genome_assembly,_chromosome:_4	AUGUSTUS	stop_codon	22925172	22925174	.	-	0	ID=g21945.t1.stop1;Parent=g21945.t1;
OW569406.1_Cistogaster_globosa_genome_assembly,_chromosome:_4	AUGUSTUS	CDS	22925172	22925522	1	-	0	ID=g21945.t1.CDS1;Parent=g21945.t1;
OW569406.1_Cistogaster_globosa_genome_assembly,_chromosome:_4	AUGUSTUS	exon	22925172	22925522	.	-	.	ID=g21945.t1.exon1;Parent=g21945.t1;
OW569406.1_Cistogaster_globosa_genome_assembly,_chromosome:_4	AUGUSTUS	start_codon	22925520	22925522	.	-	0	ID=g21945.t1.start1;Parent=g21945.t1;
OW569406.1_Cistogaster_globosa_genome_assembly,_chromosome:_4	AUGUSTUS	gene	22947763	22948110	.	+	.	ID=g21946;
OW569406.1_Cistogaster_globosa_genome_assembly,_chromosome:_4	AUGUSTUS	mRNA	22947763	22948110	1	+	.	ID=g21946.t1;Parent=g21946;
OW569406.1_Cistogaster_globosa_genome_assembly,_chromosome:_4	AUGUSTUS	start_codon	22947763	22947765	.	+	0	ID=g21946.t1.start1;Parent=g21946.t1;
OW569406.1_Cistogaster_globosa_genome_assembly,_chromosome:_4	AUGUSTUS	CDS	22947763	22948110	1	+	0	ID=g21946.t1.CDS1;Parent=g21946.t1;
OW569406.1_Cistogaster_globosa_genome_assembly,_chromosome:_4	AUGUSTUS	exon	22947763	22948110	.	+	.	ID=g21946.t1.exon1;Parent=g21946.t1;
OW569406.1_Cistogaster_globosa_genome_assembly,_chromosome:_4	AUGUSTUS	stop_codon	22948108	22948110	.	+	0	ID=g21946.t1.stop1;Parent=g21946.t1;
OW569406.1_Cistogaster_globosa_genome_assembly,_chromosome:_4	AUGUSTUS	gene	22949944	22951425	.	-	.	ID=g21947;
OW569406.1_Cistogaster_globosa_genome_assembly,_chromosome:_4	AUGUSTUS	mRNA	22949944	22951425	0.7	-	.	ID=g21947.t1;Parent=g21947;
OW569406.1_Cistogaster_globosa_genome_assembly,_chromosome:_4	AUGUSTUS	stop_codon	22949944	22949946	.	-	0	ID=g21947.t1.stop1;Parent=g21947.t1;
OW569406.1_Cistogaster_globosa_genome_assembly,_chromosome:_4	AUGUSTUS	CDS	22949944	22950107	0.76	-	2	ID=g21947.t1.CDS1;Parent=g21947.t1;
OW569406.1_Cistogaster_globosa_genome_assembly,_chromosome:_4	AUGUSTUS	exon	22949944	22950107	.	-	.	ID=g21947.t1.exon1;Parent=g21947.t1;
OW569406.1_Cistogaster_globosa_genome_assembly,_chromosome:_4	AUGUSTUS	intron	22950108	22951127	0.7	-	.	ID=g21947.t1.intron1;Parent=g21947.t1;
OW569406.1_Cistogaster_globosa_genome_assembly,_chromosome:_4	AUGUSTUS	CDS	22951128	22951204	0.93	-	1	ID=g21947.t1.CDS2;Parent=g21947.t1;
OW569406.1_Cistogaster_globosa_genome_assembly,_chromosome:_4	AUGUSTUS	exon	22951128	22951204	.	-	.	ID=g21947.t1.exon2;Parent=g21947.t1;
OW569406.1_Cistogaster_globosa_genome_assembly,_chromosome:_4	AUGUSTUS	intron	22951205	22951258	1	-	.	ID=g21947.t1.intron2;Parent=g21947.t1;
OW569406.1_Cistogaster_globosa_genome_assembly,_chromosome:_4	AUGUSTUS	CDS	22951259	22951425	1	-	0	ID=g21947.t1.CDS3;Parent=g21947.t1;
OW569406.1_Cistogaster_globosa_genome_assembly,_chromosome:_4	AUGUSTUS	exon	22951259	22951425	.	-	.	ID=g21947.t1.exon3;Parent=g21947.t1;
OW569406.1_Cistogaster_globosa_genome_assembly,_chromosome:_4	AUGUSTUS	start_codon	22951423	22951425	.	-	0	ID=g21947.t1.start1;Parent=g21947.t1;
OW569406.1_Cistogaster_globosa_genome_assembly,_chromosome:_4	AUGUSTUS	gene	22953851	22970400	.	-	.	ID=g21948;
OW569406.1_Cistogaster_globosa_genome_assembly,_chromosome:_4	AUGUSTUS	mRNA	22953851	22970400	1	-	.	ID=g21948.t1;Parent=g21948;
OW569406.1_Cistogaster_globosa_genome_assembly,_chromosome:_4	AUGUSTUS	stop_codon	22953851	22953853	.	-	0	ID=g21948.t1.stop1;Parent=g21948.t1;
OW569406.1_Cistogaster_globosa_genome_assembly,_chromosome:_4	AUGUSTUS	CDS	22953851	22953965	1	-	1	ID=g21948.t1.CDS1;Parent=g21948.t1;
OW569406.1_Cistogaster_globosa_genome_assembly,_chromosome:_4	AUGUSTUS	exon	22953851	22953965	.	-	.	ID=g21948.t1.exon1;Parent=g21948.t1;
OW569406.1_Cistogaster_globosa_genome_assembly,_chromosome:_4	AUGUSTUS	intron	22953966	22954039	1	-	.	ID=g21948.t1.intron1;Parent=g21948.t1;
OW569406.1_Cistogaster_globosa_genome_assembly,_chromosome:_4	AUGUSTUS	CDS	22954040	22954133	1	-	2	ID=g21948.t1.CDS2;Parent=g21948.t1;
OW569406.1_Cistogaster_globosa_genome_assembly,_chromosome:_4	AUGUSTUS	exon	22954040	22954133	.	-	.	ID=g21948.t1.exon2;Parent=g21948.t1;
OW569406.1_Cistogaster_globosa_genome_assembly,_chromosome:_4	AUGUSTUS	intron	22954134	22954204	1	-	.	ID=g21948.t1.intron2;Parent=g21948.t1;
OW569406.1_Cistogaster_globosa_genome_assembly,_chromosome:_4	AUGUSTUS	CDS	22954205	22954454	1	-	0	ID=g21948.t1.CDS3;Parent=g21948.t1;
OW569406.1_Cistogaster_globosa_genome_assembly,_chromosome:_4	AUGUSTUS	exon	22954205	22954454	.	-	.	ID=g21948.t1.exon3;Parent=g21948.t1;
OW569406.1_Cistogaster_globosa_genome_assembly,_chromosome:_4	AUGUSTUS	intron	22954455	22954523	1	-	.	ID=g21948.t1.intron3;Parent=g21948.t1;
OW569406.1_Cistogaster_globosa_genome_assembly,_chromosome:_4	AUGUSTUS	CDS	22954524	22954883	1	-	0	ID=g21948.t1.CDS4;Parent=g21948.t1;
OW569406.1_Cistogaster_globosa_genome_assembly,_chromosome:_4	AUGUSTUS	exon	22954524	22954883	.	-	.	ID=g21948.t1.exon4;Parent=g21948.t1;
OW569406.1_Cistogaster_globosa_genome_assembly,_chromosome:_4	AUGUSTUS	intron	22954884	22954938	1	-	.	ID=g21948.t1.intron4;Parent=g21948.t1;
OW569406.1_Cistogaster_globosa_genome_assembly,_chromosome:_4	AUGUSTUS	CDS	22954939	22955072	1	-	2	ID=g21948.t1.CDS5;Parent=g21948.t1;
OW569406.1_Cistogaster_globosa_genome_assembly,_chromosome:_4	AUGUSTUS	exon	22954939	22955072	.	-	.	ID=g21948.t1.exon5;Parent=g21948.t1;
OW569406.1_Cistogaster_globosa_genome_assembly,_chromosome:_4	AUGUSTUS	intron	22955073	22970103	1	-	.	ID=g21948.t1.intron5;Parent=g21948.t1;
OW569406.1_Cistogaster_globosa_genome_assembly,_chromosome:_4	AUGUSTUS	CDS	22970104	22970264	1	-	1	ID=g21948.t1.CDS6;Parent=g21948.t1;
OW569406.1_Cistogaster_globosa_genome_assembly,_chromosome:_4	AUGUSTUS	exon	22970104	22970264	.	-	.	ID=g21948.t1.exon6;Parent=g21948.t1;
OW569406.1_Cistogaster_globosa_genome_assembly,_chromosome:_4	AUGUSTUS	intron	22970265	22970368	1	-	.	ID=g21948.t1.intron6;Parent=g21948.t1;
OW569406.1_Cistogaster_globosa_genome_assembly,_chromosome:_4	AUGUSTUS	CDS	22970369	22970400	1	-	0	ID=g21948.t1.CDS7;Parent=g21948.t1;
OW569406.1_Cistogaster_globosa_genome_assembly,_chromosome:_4	AUGUSTUS	exon	22970369	22970400	.	-	.	ID=g21948.t1.exon7;Parent=g21948.t1;
OW569406.1_Cistogaster_globosa_genome_assembly,_chromosome:_4	AUGUSTUS	start_codon	22970398	22970400	.	-	0	ID=g21948.t1.start1;Parent=g21948.t1;
OW569406.1_Cistogaster_globosa_genome_assembly,_chromosome:_4	AUGUSTUS	gene	22985891	22991660	.	-	.	ID=g21949;
OW569406.1_Cistogaster_globosa_genome_assembly,_chromosome:_4	AUGUSTUS	mRNA	22985891	22991660	1	-	.	ID=g21949.t1;Parent=g21949;
OW569406.1_Cistogaster_globosa_genome_assembly,_chromosome:_4	AUGUSTUS	stop_codon	22985891	22985893	.	-	0	ID=g21949.t1.stop1;Parent=g21949.t1;
OW569406.1_Cistogaster_globosa_genome_assembly,_chromosome:_4	AUGUSTUS	CDS	22985891	22986370	1	-	0	ID=g21949.t1.CDS1;Parent=g21949.t1;
OW569406.1_Cistogaster_globosa_genome_assembly,_chromosome:_4	AUGUSTUS	exon	22985891	22986370	.	-	.	ID=g21949.t1.exon1;Parent=g21949.t1;
OW569406.1_Cistogaster_globosa_genome_assembly,_chromosome:_4	AUGUSTUS	intron	22986371	22986615	1	-	.	ID=g21949.t1.intron1;Parent=g21949.t1;
OW569406.1_Cistogaster_globosa_genome_assembly,_chromosome:_4	AUGUSTUS	CDS	22986616	22987866	1	-	0	ID=g21949.t1.CDS2;Parent=g21949.t1;
OW569406.1_Cistogaster_globosa_genome_assembly,_chromosome:_4	AUGUSTUS	exon	22986616	22987866	.	-	.	ID=g21949.t1.exon2;Parent=g21949.t1;
OW569406.1_Cistogaster_globosa_genome_assembly,_chromosome:_4	AUGUSTUS	intron	22987867	22987939	1	-	.	ID=g21949.t1.intron2;Parent=g21949.t1;
OW569406.1_Cistogaster_globosa_genome_assembly,_chromosome:_4	AUGUSTUS	CDS	22987940	22988294	1	-	1	ID=g21949.t1.CDS3;Parent=g21949.t1;
OW569406.1_Cistogaster_globosa_genome_assembly,_chromosome:_4	AUGUSTUS	exon	22987940	22988294	.	-	.	ID=g21949.t1.exon3;Parent=g21949.t1;
OW569406.1_Cistogaster_globosa_genome_assembly,_chromosome:_4	AUGUSTUS	intron	22988295	22990827	1	-	.	ID=g21949.t1.intron3;Parent=g21949.t1;
OW569406.1_Cistogaster_globosa_genome_assembly,_chromosome:_4	AUGUSTUS	CDS	22990828	22991225	1	-	0	ID=g21949.t1.CDS4;Parent=g21949.t1;
OW569406.1_Cistogaster_globosa_genome_assembly,_chromosome:_4	AUGUSTUS	exon	22990828	22991225	.	-	.	ID=g21949.t1.exon4;Parent=g21949.t1;
OW569406.1_Cistogaster_globosa_genome_assembly,_chromosome:_4	AUGUSTUS	intron	22991226	22991333	1	-	.	ID=g21949.t1.intron4;Parent=g21949.t1;
OW569406.1_Cistogaster_globosa_genome_assembly,_chromosome:_4	AUGUSTUS	CDS	22991334	22991660	1	-	0	ID=g21949.t1.CDS5;Parent=g21949.t1;
OW569406.1_Cistogaster_globosa_genome_assembly,_chromosome:_4	AUGUSTUS	exon	22991334	22991660	.	-	.	ID=g21949.t1.exon5;Parent=g21949.t1;
OW569406.1_Cistogaster_globosa_genome_assembly,_chromosome:_4	AUGUSTUS	start_codon	22991658	22991660	.	-	0	ID=g21949.t1.start1;Parent=g21949.t1;
OW569406.1_Cistogaster_globosa_genome_assembly,_chromosome:_4	AUGUSTUS	mRNA	22985891	22991660	1	-	.	ID=g21949.t2;Parent=g21949;
OW569406.1_Cistogaster_globosa_genome_assembly,_chromosome:_4	AUGUSTUS	stop_codon	22985891	22985893	.	-	0	ID=g21949.t2.stop1;Parent=g21949.t2;
OW569406.1_Cistogaster_globosa_genome_assembly,_chromosome:_4	AUGUSTUS	CDS	22985891	22986370	1	-	0	ID=g21949.t2.CDS1;Parent=g21949.t2;
OW569406.1_Cistogaster_globosa_genome_assembly,_chromosome:_4	AUGUSTUS	exon	22985891	22986370	.	-	.	ID=g21949.t2.exon1;Parent=g21949.t2;
OW569406.1_Cistogaster_globosa_genome_assembly,_chromosome:_4	AUGUSTUS	intron	22986371	22986597	1	-	.	ID=g21949.t2.intron1;Parent=g21949.t2;
OW569406.1_Cistogaster_globosa_genome_assembly,_chromosome:_4	AUGUSTUS	CDS	22986598	22987866	1	-	0	ID=g21949.t2.CDS2;Parent=g21949.t2;
OW569406.1_Cistogaster_globosa_genome_assembly,_chromosome:_4	AUGUSTUS	exon	22986598	22987866	.	-	.	ID=g21949.t2.exon2;Parent=g21949.t2;
OW569406.1_Cistogaster_globosa_genome_assembly,_chromosome:_4	AUGUSTUS	intron	22987867	22987939	1	-	.	ID=g21949.t2.intron2;Parent=g21949.t2;
OW569406.1_Cistogaster_globosa_genome_assembly,_chromosome:_4	AUGUSTUS	CDS	22987940	22988294	1	-	1	ID=g21949.t2.CDS3;Parent=g21949.t2;
OW569406.1_Cistogaster_globosa_genome_assembly,_chromosome:_4	AUGUSTUS	exon	22987940	22988294	.	-	.	ID=g21949.t2.exon3;Parent=g21949.t2;
OW569406.1_Cistogaster_globosa_genome_assembly,_chromosome:_4	AUGUSTUS	intron	22988295	22990827	1	-	.	ID=g21949.t2.intron3;Parent=g21949.t2;
OW569406.1_Cistogaster_globosa_genome_assembly,_chromosome:_4	AUGUSTUS	CDS	22990828	22991225	1	-	0	ID=g21949.t2.CDS4;Parent=g21949.t2;
OW569406.1_Cistogaster_globosa_genome_assembly,_chromosome:_4	AUGUSTUS	exon	22990828	22991225	.	-	.	ID=g21949.t2.exon4;Parent=g21949.t2;
OW569406.1_Cistogaster_globosa_genome_assembly,_chromosome:_4	AUGUSTUS	intron	22991226	22991333	1	-	.	ID=g21949.t2.intron4;Parent=g21949.t2;
OW569406.1_Cistogaster_globosa_genome_assembly,_chromosome:_4	AUGUSTUS	CDS	22991334	22991660	1	-	0	ID=g21949.t2.CDS5;Parent=g21949.t2;
OW569406.1_Cistogaster_globosa_genome_assembly,_chromosome:_4	AUGUSTUS	exon	22991334	22991660	.	-	.	ID=g21949.t2.exon5;Parent=g21949.t2;
OW569406.1_Cistogaster_globosa_genome_assembly,_chromosome:_4	AUGUSTUS	start_codon	22991658	22991660	.	-	0	ID=g21949.t2.start1;Parent=g21949.t2;
OW569406.1_Cistogaster_globosa_genome_assembly,_chromosome:_4	AUGUSTUS	gene	23002275	23048226	.	-	.	ID=g21950;
OW569406.1_Cistogaster_globosa_genome_assembly,_chromosome:_4	AUGUSTUS	mRNA	23002275	23048226	0.96	-	.	ID=g21950.t1;Parent=g21950;
OW569406.1_Cistogaster_globosa_genome_assembly,_chromosome:_4	AUGUSTUS	stop_codon	23002275	23002277	.	-	0	ID=g21950.t1.stop1;Parent=g21950.t1;
OW569406.1_Cistogaster_globosa_genome_assembly,_chromosome:_4	AUGUSTUS	CDS	23002275	23002474	0.98	-	2	ID=g21950.t1.CDS1;Parent=g21950.t1;
OW569406.1_Cistogaster_globosa_genome_assembly,_chromosome:_4	AUGUSTUS	exon	23002275	23002474	.	-	.	ID=g21950.t1.exon1;Parent=g21950.t1;
OW569406.1_Cistogaster_globosa_genome_assembly,_chromosome:_4	AUGUSTUS	intron	23002475	23020903	1	-	.	ID=g21950.t1.intron1;Parent=g21950.t1;
OW569406.1_Cistogaster_globosa_genome_assembly,_chromosome:_4	AUGUSTUS	CDS	23020904	23021381	1	-	0	ID=g21950.t1.CDS2;Parent=g21950.t1;
OW569406.1_Cistogaster_globosa_genome_assembly,_chromosome:_4	AUGUSTUS	exon	23020904	23021381	.	-	.	ID=g21950.t1.exon2;Parent=g21950.t1;
OW569406.1_Cistogaster_globosa_genome_assembly,_chromosome:_4	AUGUSTUS	intron	23021382	23032640	1	-	.	ID=g21950.t1.intron2;Parent=g21950.t1;
OW569406.1_Cistogaster_globosa_genome_assembly,_chromosome:_4	AUGUSTUS	CDS	23032641	23037082	0.99	-	2	ID=g21950.t1.CDS3;Parent=g21950.t1;
OW569406.1_Cistogaster_globosa_genome_assembly,_chromosome:_4	AUGUSTUS	exon	23032641	23037082	.	-	.	ID=g21950.t1.exon3;Parent=g21950.t1;
OW569406.1_Cistogaster_globosa_genome_assembly,_chromosome:_4	AUGUSTUS	intron	23037083	23046749	0.98	-	.	ID=g21950.t1.intron3;Parent=g21950.t1;
OW569406.1_Cistogaster_globosa_genome_assembly,_chromosome:_4	AUGUSTUS	CDS	23046750	23048226	0.98	-	0	ID=g21950.t1.CDS4;Parent=g21950.t1;
OW569406.1_Cistogaster_globosa_genome_assembly,_chromosome:_4	AUGUSTUS	exon	23046750	23048226	.	-	.	ID=g21950.t1.exon4;Parent=g21950.t1;
OW569406.1_Cistogaster_globosa_genome_assembly,_chromosome:_4	AUGUSTUS	start_codon	23048224	23048226	.	-	0	ID=g21950.t1.start1;Parent=g21950.t1;
OW569406.1_Cistogaster_globosa_genome_assembly,_chromosome:_4	AUGUSTUS	gene	23067933	23068745	.	+	.	ID=g21951;
OW569406.1_Cistogaster_globosa_genome_assembly,_chromosome:_4	AUGUSTUS	mRNA	23067933	23068745	0.69	+	.	ID=g21951.t1;Parent=g21951;
OW569406.1_Cistogaster_globosa_genome_assembly,_chromosome:_4	AUGUSTUS	start_codon	23067933	23067935	.	+	0	ID=g21951.t1.start1;Parent=g21951.t1;
OW569406.1_Cistogaster_globosa_genome_assembly,_chromosome:_4	AUGUSTUS	CDS	23067933	23068067	1	+	0	ID=g21951.t1.CDS1;Parent=g21951.t1;
OW569406.1_Cistogaster_globosa_genome_assembly,_chromosome:_4	AUGUSTUS	exon	23067933	23068067	.	+	.	ID=g21951.t1.exon1;Parent=g21951.t1;
OW569406.1_Cistogaster_globosa_genome_assembly,_chromosome:_4	AUGUSTUS	intron	23068068	23068141	1	+	.	ID=g21951.t1.intron1;Parent=g21951.t1;
OW569406.1_Cistogaster_globosa_genome_assembly,_chromosome:_4	AUGUSTUS	CDS	23068142	23068547	1	+	0	ID=g21951.t1.CDS2;Parent=g21951.t1;
OW569406.1_Cistogaster_globosa_genome_assembly,_chromosome:_4	AUGUSTUS	exon	23068142	23068547	.	+	.	ID=g21951.t1.exon2;Parent=g21951.t1;
OW569406.1_Cistogaster_globosa_genome_assembly,_chromosome:_4	AUGUSTUS	intron	23068548	23068635	0.69	+	.	ID=g21951.t1.intron2;Parent=g21951.t1;
OW569406.1_Cistogaster_globosa_genome_assembly,_chromosome:_4	AUGUSTUS	CDS	23068636	23068745	0.69	+	2	ID=g21951.t1.CDS3;Parent=g21951.t1;
OW569406.1_Cistogaster_globosa_genome_assembly,_chromosome:_4	AUGUSTUS	exon	23068636	23068745	.	+	.	ID=g21951.t1.exon3;Parent=g21951.t1;
OW569406.1_Cistogaster_globosa_genome_assembly,_chromosome:_4	AUGUSTUS	stop_codon	23068743	23068745	.	+	0	ID=g21951.t1.stop1;Parent=g21951.t1;
OW569406.1_Cistogaster_globosa_genome_assembly,_chromosome:_4	AUGUSTUS	gene	23083114	23091027	.	+	.	ID=g21952;
OW569406.1_Cistogaster_globosa_genome_assembly,_chromosome:_4	AUGUSTUS	mRNA	23083114	23091027	1	+	.	ID=g21952.t1;Parent=g21952;
OW569406.1_Cistogaster_globosa_genome_assembly,_chromosome:_4	AUGUSTUS	start_codon	23083114	23083116	.	+	0	ID=g21952.t1.start1;Parent=g21952.t1;
OW569406.1_Cistogaster_globosa_genome_assembly,_chromosome:_4	AUGUSTUS	CDS	23083114	23083205	1	+	0	ID=g21952.t1.CDS1;Parent=g21952.t1;
OW569406.1_Cistogaster_globosa_genome_assembly,_chromosome:_4	AUGUSTUS	exon	23083114	23083205	.	+	.	ID=g21952.t1.exon1;Parent=g21952.t1;
OW569406.1_Cistogaster_globosa_genome_assembly,_chromosome:_4	AUGUSTUS	intron	23083206	23085555	1	+	.	ID=g21952.t1.intron1;Parent=g21952.t1;
OW569406.1_Cistogaster_globosa_genome_assembly,_chromosome:_4	AUGUSTUS	CDS	23085556	23085639	1	+	1	ID=g21952.t1.CDS2;Parent=g21952.t1;
OW569406.1_Cistogaster_globosa_genome_assembly,_chromosome:_4	AUGUSTUS	exon	23085556	23085639	.	+	.	ID=g21952.t1.exon2;Parent=g21952.t1;
OW569406.1_Cistogaster_globosa_genome_assembly,_chromosome:_4	AUGUSTUS	intron	23085640	23085703	1	+	.	ID=g21952.t1.intron2;Parent=g21952.t1;
OW569406.1_Cistogaster_globosa_genome_assembly,_chromosome:_4	AUGUSTUS	CDS	23085704	23085858	1	+	1	ID=g21952.t1.CDS3;Parent=g21952.t1;
OW569406.1_Cistogaster_globosa_genome_assembly,_chromosome:_4	AUGUSTUS	exon	23085704	23085858	.	+	.	ID=g21952.t1.exon3;Parent=g21952.t1;
OW569406.1_Cistogaster_globosa_genome_assembly,_chromosome:_4	AUGUSTUS	intron	23085859	23085923	1	+	.	ID=g21952.t1.intron3;Parent=g21952.t1;
OW569406.1_Cistogaster_globosa_genome_assembly,_chromosome:_4	AUGUSTUS	CDS	23085924	23086031	1	+	2	ID=g21952.t1.CDS4;Parent=g21952.t1;
OW569406.1_Cistogaster_globosa_genome_assembly,_chromosome:_4	AUGUSTUS	exon	23085924	23086031	.	+	.	ID=g21952.t1.exon4;Parent=g21952.t1;
OW569406.1_Cistogaster_globosa_genome_assembly,_chromosome:_4	AUGUSTUS	intron	23086032	23086095	1	+	.	ID=g21952.t1.intron4;Parent=g21952.t1;
OW569406.1_Cistogaster_globosa_genome_assembly,_chromosome:_4	AUGUSTUS	CDS	23086096	23086187	1	+	2	ID=g21952.t1.CDS5;Parent=g21952.t1;
OW569406.1_Cistogaster_globosa_genome_assembly,_chromosome:_4	AUGUSTUS	exon	23086096	23086187	.	+	.	ID=g21952.t1.exon5;Parent=g21952.t1;
OW569406.1_Cistogaster_globosa_genome_assembly,_chromosome:_4	AUGUSTUS	intron	23086188	23086269	1	+	.	ID=g21952.t1.intron5;Parent=g21952.t1;
OW569406.1_Cistogaster_globosa_genome_assembly,_chromosome:_4	AUGUSTUS	CDS	23086270	23086690	1	+	0	ID=g21952.t1.CDS6;Parent=g21952.t1;
OW569406.1_Cistogaster_globosa_genome_assembly,_chromosome:_4	AUGUSTUS	exon	23086270	23086690	.	+	.	ID=g21952.t1.exon6;Parent=g21952.t1;
OW569406.1_Cistogaster_globosa_genome_assembly,_chromosome:_4	AUGUSTUS	intron	23086691	23086765	1	+	.	ID=g21952.t1.intron6;Parent=g21952.t1;
OW569406.1_Cistogaster_globosa_genome_assembly,_chromosome:_4	AUGUSTUS	CDS	23086766	23087119	1	+	2	ID=g21952.t1.CDS7;Parent=g21952.t1;
OW569406.1_Cistogaster_globosa_genome_assembly,_chromosome:_4	AUGUSTUS	exon	23086766	23087119	.	+	.	ID=g21952.t1.exon7;Parent=g21952.t1;
OW569406.1_Cistogaster_globosa_genome_assembly,_chromosome:_4	AUGUSTUS	intron	23087120	23087192	1	+	.	ID=g21952.t1.intron7;Parent=g21952.t1;
OW569406.1_Cistogaster_globosa_genome_assembly,_chromosome:_4	AUGUSTUS	CDS	23087193	23088535	1	+	2	ID=g21952.t1.CDS8;Parent=g21952.t1;
OW569406.1_Cistogaster_globosa_genome_assembly,_chromosome:_4	AUGUSTUS	exon	23087193	23088535	.	+	.	ID=g21952.t1.exon8;Parent=g21952.t1;
OW569406.1_Cistogaster_globosa_genome_assembly,_chromosome:_4	AUGUSTUS	intron	23088536	23088600	1	+	.	ID=g21952.t1.intron8;Parent=g21952.t1;
OW569406.1_Cistogaster_globosa_genome_assembly,_chromosome:_4	AUGUSTUS	CDS	23088601	23088735	1	+	0	ID=g21952.t1.CDS9;Parent=g21952.t1;
OW569406.1_Cistogaster_globosa_genome_assembly,_chromosome:_4	AUGUSTUS	exon	23088601	23088735	.	+	.	ID=g21952.t1.exon9;Parent=g21952.t1;
OW569406.1_Cistogaster_globosa_genome_assembly,_chromosome:_4	AUGUSTUS	intron	23088736	23090559	1	+	.	ID=g21952.t1.intron9;Parent=g21952.t1;
OW569406.1_Cistogaster_globosa_genome_assembly,_chromosome:_4	AUGUSTUS	CDS	23090560	23090658	1	+	0	ID=g21952.t1.CDS10;Parent=g21952.t1;
OW569406.1_Cistogaster_globosa_genome_assembly,_chromosome:_4	AUGUSTUS	exon	23090560	23090658	.	+	.	ID=g21952.t1.exon10;Parent=g21952.t1;
OW569406.1_Cistogaster_globosa_genome_assembly,_chromosome:_4	AUGUSTUS	intron	23090659	23090746	1	+	.	ID=g21952.t1.intron10;Parent=g21952.t1;
OW569406.1_Cistogaster_globosa_genome_assembly,_chromosome:_4	AUGUSTUS	CDS	23090747	23090893	1	+	0	ID=g21952.t1.CDS11;Parent=g21952.t1;
OW569406.1_Cistogaster_globosa_genome_assembly,_chromosome:_4	AUGUSTUS	exon	23090747	23090893	.	+	.	ID=g21952.t1.exon11;Parent=g21952.t1;
OW569406.1_Cistogaster_globosa_genome_assembly,_chromosome:_4	AUGUSTUS	intron	23090894	23090961	1	+	.	ID=g21952.t1.intron11;Parent=g21952.t1;
OW569406.1_Cistogaster_globosa_genome_assembly,_chromosome:_4	AUGUSTUS	CDS	23090962	23091027	1	+	0	ID=g21952.t1.CDS12;Parent=g21952.t1;
OW569406.1_Cistogaster_globosa_genome_assembly,_chromosome:_4	AUGUSTUS	exon	23090962	23091027	.	+	.	ID=g21952.t1.exon12;Parent=g21952.t1;
OW569406.1_Cistogaster_globosa_genome_assembly,_chromosome:_4	AUGUSTUS	stop_codon	23091025	23091027	.	+	0	ID=g21952.t1.stop1;Parent=g21952.t1;
OW569406.1_Cistogaster_globosa_genome_assembly,_chromosome:_4	AUGUSTUS	mRNA	23083114	23091027	1	+	.	ID=g21952.t2;Parent=g21952;
OW569406.1_Cistogaster_globosa_genome_assembly,_chromosome:_4	AUGUSTUS	start_codon	23083114	23083116	.	+	0	ID=g21952.t2.start1;Parent=g21952.t2;
OW569406.1_Cistogaster_globosa_genome_assembly,_chromosome:_4	AUGUSTUS	CDS	23083114	23083205	1	+	0	ID=g21952.t2.CDS1;Parent=g21952.t2;
OW569406.1_Cistogaster_globosa_genome_assembly,_chromosome:_4	AUGUSTUS	exon	23083114	23083205	.	+	.	ID=g21952.t2.exon1;Parent=g21952.t2;
OW569406.1_Cistogaster_globosa_genome_assembly,_chromosome:_4	AUGUSTUS	intron	23083206	23085555	1	+	.	ID=g21952.t2.intron1;Parent=g21952.t2;
OW569406.1_Cistogaster_globosa_genome_assembly,_chromosome:_4	AUGUSTUS	CDS	23085556	23085639	1	+	1	ID=g21952.t2.CDS2;Parent=g21952.t2;
OW569406.1_Cistogaster_globosa_genome_assembly,_chromosome:_4	AUGUSTUS	exon	23085556	23085639	.	+	.	ID=g21952.t2.exon2;Parent=g21952.t2;
OW569406.1_Cistogaster_globosa_genome_assembly,_chromosome:_4	AUGUSTUS	intron	23085640	23085700	1	+	.	ID=g21952.t2.intron2;Parent=g21952.t2;
OW569406.1_Cistogaster_globosa_genome_assembly,_chromosome:_4	AUGUSTUS	CDS	23085701	23085858	1	+	1	ID=g21952.t2.CDS3;Parent=g21952.t2;
OW569406.1_Cistogaster_globosa_genome_assembly,_chromosome:_4	AUGUSTUS	exon	23085701	23085858	.	+	.	ID=g21952.t2.exon3;Parent=g21952.t2;
OW569406.1_Cistogaster_globosa_genome_assembly,_chromosome:_4	AUGUSTUS	intron	23085859	23085923	1	+	.	ID=g21952.t2.intron3;Parent=g21952.t2;
OW569406.1_Cistogaster_globosa_genome_assembly,_chromosome:_4	AUGUSTUS	CDS	23085924	23086031	1	+	2	ID=g21952.t2.CDS4;Parent=g21952.t2;
OW569406.1_Cistogaster_globosa_genome_assembly,_chromosome:_4	AUGUSTUS	exon	23085924	23086031	.	+	.	ID=g21952.t2.exon4;Parent=g21952.t2;
OW569406.1_Cistogaster_globosa_genome_assembly,_chromosome:_4	AUGUSTUS	intron	23086032	23086095	1	+	.	ID=g21952.t2.intron4;Parent=g21952.t2;
OW569406.1_Cistogaster_globosa_genome_assembly,_chromosome:_4	AUGUSTUS	CDS	23086096	23086187	1	+	2	ID=g21952.t2.CDS5;Parent=g21952.t2;
OW569406.1_Cistogaster_globosa_genome_assembly,_chromosome:_4	AUGUSTUS	exon	23086096	23086187	.	+	.	ID=g21952.t2.exon5;Parent=g21952.t2;
OW569406.1_Cistogaster_globosa_genome_assembly,_chromosome:_4	AUGUSTUS	intron	23086188	23086269	1	+	.	ID=g21952.t2.intron5;Parent=g21952.t2;
OW569406.1_Cistogaster_globosa_genome_assembly,_chromosome:_4	AUGUSTUS	CDS	23086270	23086690	1	+	0	ID=g21952.t2.CDS6;Parent=g21952.t2;
OW569406.1_Cistogaster_globosa_genome_assembly,_chromosome:_4	AUGUSTUS	exon	23086270	23086690	.	+	.	ID=g21952.t2.exon6;Parent=g21952.t2;
OW569406.1_Cistogaster_globosa_genome_assembly,_chromosome:_4	AUGUSTUS	intron	23086691	23086765	1	+	.	ID=g21952.t2.intron6;Parent=g21952.t2;
OW569406.1_Cistogaster_globosa_genome_assembly,_chromosome:_4	AUGUSTUS	CDS	23086766	23087119	1	+	2	ID=g21952.t2.CDS7;Parent=g21952.t2;
OW569406.1_Cistogaster_globosa_genome_assembly,_chromosome:_4	AUGUSTUS	exon	23086766	23087119	.	+	.	ID=g21952.t2.exon7;Parent=g21952.t2;
OW569406.1_Cistogaster_globosa_genome_assembly,_chromosome:_4	AUGUSTUS	intron	23087120	23087192	1	+	.	ID=g21952.t2.intron7;Parent=g21952.t2;
OW569406.1_Cistogaster_globosa_genome_assembly,_chromosome:_4	AUGUSTUS	CDS	23087193	23088535	1	+	2	ID=g21952.t2.CDS8;Parent=g21952.t2;
OW569406.1_Cistogaster_globosa_genome_assembly,_chromosome:_4	AUGUSTUS	exon	23087193	23088535	.	+	.	ID=g21952.t2.exon8;Parent=g21952.t2;
OW569406.1_Cistogaster_globosa_genome_assembly,_chromosome:_4	AUGUSTUS	intron	23088536	23088600	1	+	.	ID=g21952.t2.intron8;Parent=g21952.t2;
OW569406.1_Cistogaster_globosa_genome_assembly,_chromosome:_4	AUGUSTUS	CDS	23088601	23088735	1	+	0	ID=g21952.t2.CDS9;Parent=g21952.t2;
OW569406.1_Cistogaster_globosa_genome_assembly,_chromosome:_4	AUGUSTUS	exon	23088601	23088735	.	+	.	ID=g21952.t2.exon9;Parent=g21952.t2;
OW569406.1_Cistogaster_globosa_genome_assembly,_chromosome:_4	AUGUSTUS	intron	23088736	23090559	1	+	.	ID=g21952.t2.intron9;Parent=g21952.t2;
OW569406.1_Cistogaster_globosa_genome_assembly,_chromosome:_4	AUGUSTUS	CDS	23090560	23090658	1	+	0	ID=g21952.t2.CDS10;Parent=g21952.t2;
OW569406.1_Cistogaster_globosa_genome_assembly,_chromosome:_4	AUGUSTUS	exon	23090560	23090658	.	+	.	ID=g21952.t2.exon10;Parent=g21952.t2;
OW569406.1_Cistogaster_globosa_genome_assembly,_chromosome:_4	AUGUSTUS	intron	23090659	23090746	1	+	.	ID=g21952.t2.intron10;Parent=g21952.t2;
OW569406.1_Cistogaster_globosa_genome_assembly,_chromosome:_4	AUGUSTUS	CDS	23090747	23090893	1	+	0	ID=g21952.t2.CDS11;Parent=g21952.t2;
OW569406.1_Cistogaster_globosa_genome_assembly,_chromosome:_4	AUGUSTUS	exon	23090747	23090893	.	+	.	ID=g21952.t2.exon11;Parent=g21952.t2;
OW569406.1_Cistogaster_globosa_genome_assembly,_chromosome:_4	AUGUSTUS	intron	23090894	23090961	1	+	.	ID=g21952.t2.intron11;Parent=g21952.t2;
OW569406.1_Cistogaster_globosa_genome_assembly,_chromosome:_4	AUGUSTUS	CDS	23090962	23091027	1	+	0	ID=g21952.t2.CDS12;Parent=g21952.t2;
OW569406.1_Cistogaster_globosa_genome_assembly,_chromosome:_4	AUGUSTUS	exon	23090962	23091027	.	+	.	ID=g21952.t2.exon12;Parent=g21952.t2;
OW569406.1_Cistogaster_globosa_genome_assembly,_chromosome:_4	AUGUSTUS	stop_codon	23091025	23091027	.	+	0	ID=g21952.t2.stop1;Parent=g21952.t2;
OW569406.1_Cistogaster_globosa_genome_assembly,_chromosome:_4	AUGUSTUS	gene	23091354	23094698	.	-	.	ID=g21953;
OW569406.1_Cistogaster_globosa_genome_assembly,_chromosome:_4	AUGUSTUS	mRNA	23091354	23094698	0.52	-	.	ID=g21953.t1;Parent=g21953;
OW569406.1_Cistogaster_globosa_genome_assembly,_chromosome:_4	AUGUSTUS	stop_codon	23091354	23091356	.	-	0	ID=g21953.t1.stop1;Parent=g21953.t1;
OW569406.1_Cistogaster_globosa_genome_assembly,_chromosome:_4	AUGUSTUS	CDS	23091354	23091434	1	-	0	ID=g21953.t1.CDS1;Parent=g21953.t1;
OW569406.1_Cistogaster_globosa_genome_assembly,_chromosome:_4	AUGUSTUS	exon	23091354	23091434	.	-	.	ID=g21953.t1.exon1;Parent=g21953.t1;
OW569406.1_Cistogaster_globosa_genome_assembly,_chromosome:_4	AUGUSTUS	intron	23091435	23093906	1	-	.	ID=g21953.t1.intron1;Parent=g21953.t1;
OW569406.1_Cistogaster_globosa_genome_assembly,_chromosome:_4	AUGUSTUS	CDS	23093907	23094272	0.83	-	0	ID=g21953.t1.CDS2;Parent=g21953.t1;
OW569406.1_Cistogaster_globosa_genome_assembly,_chromosome:_4	AUGUSTUS	exon	23093907	23094272	.	-	.	ID=g21953.t1.exon2;Parent=g21953.t1;
OW569406.1_Cistogaster_globosa_genome_assembly,_chromosome:_4	AUGUSTUS	intron	23094273	23094671	0.82	-	.	ID=g21953.t1.intron2;Parent=g21953.t1;
OW569406.1_Cistogaster_globosa_genome_assembly,_chromosome:_4	AUGUSTUS	CDS	23094672	23094698	0.52	-	0	ID=g21953.t1.CDS3;Parent=g21953.t1;
OW569406.1_Cistogaster_globosa_genome_assembly,_chromosome:_4	AUGUSTUS	exon	23094672	23094698	.	-	.	ID=g21953.t1.exon3;Parent=g21953.t1;
OW569406.1_Cistogaster_globosa_genome_assembly,_chromosome:_4	AUGUSTUS	start_codon	23094696	23094698	.	-	0	ID=g21953.t1.start1;Parent=g21953.t1;
OW569406.1_Cistogaster_globosa_genome_assembly,_chromosome:_4	AUGUSTUS	gene	23095247	23096107	.	-	.	ID=g21954;
OW569406.1_Cistogaster_globosa_genome_assembly,_chromosome:_4	AUGUSTUS	mRNA	23095247	23096107	1	-	.	ID=g21954.t1;Parent=g21954;
OW569406.1_Cistogaster_globosa_genome_assembly,_chromosome:_4	AUGUSTUS	stop_codon	23095247	23095249	.	-	0	ID=g21954.t1.stop1;Parent=g21954.t1;
OW569406.1_Cistogaster_globosa_genome_assembly,_chromosome:_4	AUGUSTUS	CDS	23095247	23096107	1	-	0	ID=g21954.t1.CDS1;Parent=g21954.t1;
OW569406.1_Cistogaster_globosa_genome_assembly,_chromosome:_4	AUGUSTUS	exon	23095247	23096107	.	-	.	ID=g21954.t1.exon1;Parent=g21954.t1;
OW569406.1_Cistogaster_globosa_genome_assembly,_chromosome:_4	AUGUSTUS	start_codon	23096105	23096107	.	-	0	ID=g21954.t1.start1;Parent=g21954.t1;
OW569406.1_Cistogaster_globosa_genome_assembly,_chromosome:_4	AUGUSTUS	mRNA	23095247	23095963	0.82	-	.	ID=g21954.t2;Parent=g21954;
OW569406.1_Cistogaster_globosa_genome_assembly,_chromosome:_4	AUGUSTUS	stop_codon	23095247	23095249	.	-	0	ID=g21954.t2.stop1;Parent=g21954.t2;
OW569406.1_Cistogaster_globosa_genome_assembly,_chromosome:_4	AUGUSTUS	CDS	23095247	23095963	0.82	-	0	ID=g21954.t2.CDS1;Parent=g21954.t2;
OW569406.1_Cistogaster_globosa_genome_assembly,_chromosome:_4	AUGUSTUS	exon	23095247	23095963	.	-	.	ID=g21954.t2.exon1;Parent=g21954.t2;
OW569406.1_Cistogaster_globosa_genome_assembly,_chromosome:_4	AUGUSTUS	start_codon	23095961	23095963	.	-	0	ID=g21954.t2.start1;Parent=g21954.t2;
OW569406.1_Cistogaster_globosa_genome_assembly,_chromosome:_4	AUGUSTUS	gene	23096206	23097676	.	-	.	ID=g21955;
OW569406.1_Cistogaster_globosa_genome_assembly,_chromosome:_4	AUGUSTUS	mRNA	23096206	23097676	0.85	-	.	ID=g21955.t1;Parent=g21955;
OW569406.1_Cistogaster_globosa_genome_assembly,_chromosome:_4	AUGUSTUS	stop_codon	23096206	23096208	.	-	0	ID=g21955.t1.stop1;Parent=g21955.t1;
OW569406.1_Cistogaster_globosa_genome_assembly,_chromosome:_4	AUGUSTUS	CDS	23096206	23096262	0.85	-	0	ID=g21955.t1.CDS1;Parent=g21955.t1;
OW569406.1_Cistogaster_globosa_genome_assembly,_chromosome:_4	AUGUSTUS	exon	23096206	23096262	.	-	.	ID=g21955.t1.exon1;Parent=g21955.t1;
OW569406.1_Cistogaster_globosa_genome_assembly,_chromosome:_4	AUGUSTUS	intron	23096263	23096668	0.85	-	.	ID=g21955.t1.intron1;Parent=g21955.t1;
OW569406.1_Cistogaster_globosa_genome_assembly,_chromosome:_4	AUGUSTUS	CDS	23096669	23097676	0.96	-	0	ID=g21955.t1.CDS2;Parent=g21955.t1;
OW569406.1_Cistogaster_globosa_genome_assembly,_chromosome:_4	AUGUSTUS	exon	23096669	23097676	.	-	.	ID=g21955.t1.exon2;Parent=g21955.t1;
OW569406.1_Cistogaster_globosa_genome_assembly,_chromosome:_4	AUGUSTUS	start_codon	23097674	23097676	.	-	0	ID=g21955.t1.start1;Parent=g21955.t1;
OW569406.1_Cistogaster_globosa_genome_assembly,_chromosome:_4	AUGUSTUS	gene	23097719	23099197	.	-	.	ID=g21956;
OW569406.1_Cistogaster_globosa_genome_assembly,_chromosome:_4	AUGUSTUS	mRNA	23097719	23099197	1	-	.	ID=g21956.t1;Parent=g21956;
OW569406.1_Cistogaster_globosa_genome_assembly,_chromosome:_4	AUGUSTUS	stop_codon	23097719	23097721	.	-	0	ID=g21956.t1.stop1;Parent=g21956.t1;
OW569406.1_Cistogaster_globosa_genome_assembly,_chromosome:_4	AUGUSTUS	CDS	23097719	23099197	1	-	0	ID=g21956.t1.CDS1;Parent=g21956.t1;
OW569406.1_Cistogaster_globosa_genome_assembly,_chromosome:_4	AUGUSTUS	exon	23097719	23099197	.	-	.	ID=g21956.t1.exon1;Parent=g21956.t1;
OW569406.1_Cistogaster_globosa_genome_assembly,_chromosome:_4	AUGUSTUS	start_codon	23099195	23099197	.	-	0	ID=g21956.t1.start1;Parent=g21956.t1;
OW569406.1_Cistogaster_globosa_genome_assembly,_chromosome:_4	AUGUSTUS	gene	23102286	23102606	.	+	.	ID=g21957;
OW569406.1_Cistogaster_globosa_genome_assembly,_chromosome:_4	AUGUSTUS	mRNA	23102286	23102606	1	+	.	ID=g21957.t1;Parent=g21957;
OW569406.1_Cistogaster_globosa_genome_assembly,_chromosome:_4	AUGUSTUS	start_codon	23102286	23102288	.	+	0	ID=g21957.t1.start1;Parent=g21957.t1;
OW569406.1_Cistogaster_globosa_genome_assembly,_chromosome:_4	AUGUSTUS	CDS	23102286	23102606	1	+	0	ID=g21957.t1.CDS1;Parent=g21957.t1;
OW569406.1_Cistogaster_globosa_genome_assembly,_chromosome:_4	AUGUSTUS	exon	23102286	23102606	.	+	.	ID=g21957.t1.exon1;Parent=g21957.t1;
OW569406.1_Cistogaster_globosa_genome_assembly,_chromosome:_4	AUGUSTUS	stop_codon	23102604	23102606	.	+	0	ID=g21957.t1.stop1;Parent=g21957.t1;
OW569406.1_Cistogaster_globosa_genome_assembly,_chromosome:_4	AUGUSTUS	gene	23108687	23109395	.	-	.	ID=g21958;
OW569406.1_Cistogaster_globosa_genome_assembly,_chromosome:_4	AUGUSTUS	mRNA	23108687	23109395	0.62	-	.	ID=g21958.t1;Parent=g21958;
OW569406.1_Cistogaster_globosa_genome_assembly,_chromosome:_4	AUGUSTUS	stop_codon	23108687	23108689	.	-	0	ID=g21958.t1.stop1;Parent=g21958.t1;
OW569406.1_Cistogaster_globosa_genome_assembly,_chromosome:_4	AUGUSTUS	CDS	23108687	23108837	0.62	-	1	ID=g21958.t1.CDS1;Parent=g21958.t1;
OW569406.1_Cistogaster_globosa_genome_assembly,_chromosome:_4	AUGUSTUS	exon	23108687	23108837	.	-	.	ID=g21958.t1.exon1;Parent=g21958.t1;
OW569406.1_Cistogaster_globosa_genome_assembly,_chromosome:_4	AUGUSTUS	intron	23108838	23108894	1	-	.	ID=g21958.t1.intron1;Parent=g21958.t1;
OW569406.1_Cistogaster_globosa_genome_assembly,_chromosome:_4	AUGUSTUS	CDS	23108895	23109233	1	-	1	ID=g21958.t1.CDS2;Parent=g21958.t1;
OW569406.1_Cistogaster_globosa_genome_assembly,_chromosome:_4	AUGUSTUS	exon	23108895	23109233	.	-	.	ID=g21958.t1.exon2;Parent=g21958.t1;
OW569406.1_Cistogaster_globosa_genome_assembly,_chromosome:_4	AUGUSTUS	intron	23109234	23109309	1	-	.	ID=g21958.t1.intron2;Parent=g21958.t1;
OW569406.1_Cistogaster_globosa_genome_assembly,_chromosome:_4	AUGUSTUS	CDS	23109310	23109395	1	-	0	ID=g21958.t1.CDS3;Parent=g21958.t1;
OW569406.1_Cistogaster_globosa_genome_assembly,_chromosome:_4	AUGUSTUS	exon	23109310	23109395	.	-	.	ID=g21958.t1.exon3;Parent=g21958.t1;
OW569406.1_Cistogaster_globosa_genome_assembly,_chromosome:_4	AUGUSTUS	start_codon	23109393	23109395	.	-	0	ID=g21958.t1.start1;Parent=g21958.t1;
OW569406.1_Cistogaster_globosa_genome_assembly,_chromosome:_4	AUGUSTUS	gene	23111088	23112265	.	+	.	ID=g21959;
OW569406.1_Cistogaster_globosa_genome_assembly,_chromosome:_4	AUGUSTUS	mRNA	23111088	23112265	1	+	.	ID=g21959.t1;Parent=g21959;
OW569406.1_Cistogaster_globosa_genome_assembly,_chromosome:_4	AUGUSTUS	start_codon	23111088	23111090	.	+	0	ID=g21959.t1.start1;Parent=g21959.t1;
OW569406.1_Cistogaster_globosa_genome_assembly,_chromosome:_4	AUGUSTUS	CDS	23111088	23111227	1	+	0	ID=g21959.t1.CDS1;Parent=g21959.t1;
OW569406.1_Cistogaster_globosa_genome_assembly,_chromosome:_4	AUGUSTUS	exon	23111088	23111227	.	+	.	ID=g21959.t1.exon1;Parent=g21959.t1;
OW569406.1_Cistogaster_globosa_genome_assembly,_chromosome:_4	AUGUSTUS	intron	23111228	23111287	1	+	.	ID=g21959.t1.intron1;Parent=g21959.t1;
OW569406.1_Cistogaster_globosa_genome_assembly,_chromosome:_4	AUGUSTUS	CDS	23111288	23111390	1	+	1	ID=g21959.t1.CDS2;Parent=g21959.t1;
OW569406.1_Cistogaster_globosa_genome_assembly,_chromosome:_4	AUGUSTUS	exon	23111288	23111390	.	+	.	ID=g21959.t1.exon2;Parent=g21959.t1;
OW569406.1_Cistogaster_globosa_genome_assembly,_chromosome:_4	AUGUSTUS	intron	23111391	23111440	1	+	.	ID=g21959.t1.intron2;Parent=g21959.t1;
OW569406.1_Cistogaster_globosa_genome_assembly,_chromosome:_4	AUGUSTUS	CDS	23111441	23112265	1	+	0	ID=g21959.t1.CDS3;Parent=g21959.t1;
OW569406.1_Cistogaster_globosa_genome_assembly,_chromosome:_4	AUGUSTUS	exon	23111441	23112265	.	+	.	ID=g21959.t1.exon3;Parent=g21959.t1;
OW569406.1_Cistogaster_globosa_genome_assembly,_chromosome:_4	AUGUSTUS	stop_codon	23112263	23112265	.	+	0	ID=g21959.t1.stop1;Parent=g21959.t1;
OW569406.1_Cistogaster_globosa_genome_assembly,_chromosome:_4	AUGUSTUS	gene	23120474	23122300	.	+	.	ID=g21960;
OW569406.1_Cistogaster_globosa_genome_assembly,_chromosome:_4	AUGUSTUS	mRNA	23120474	23122300	1	+	.	ID=g21960.t1;Parent=g21960;
OW569406.1_Cistogaster_globosa_genome_assembly,_chromosome:_4	AUGUSTUS	start_codon	23120474	23120476	.	+	0	ID=g21960.t1.start1;Parent=g21960.t1;
OW569406.1_Cistogaster_globosa_genome_assembly,_chromosome:_4	AUGUSTUS	CDS	23120474	23120639	1	+	0	ID=g21960.t1.CDS1;Parent=g21960.t1;
OW569406.1_Cistogaster_globosa_genome_assembly,_chromosome:_4	AUGUSTUS	exon	23120474	23120639	.	+	.	ID=g21960.t1.exon1;Parent=g21960.t1;
OW569406.1_Cistogaster_globosa_genome_assembly,_chromosome:_4	AUGUSTUS	intron	23120640	23121761	1	+	.	ID=g21960.t1.intron1;Parent=g21960.t1;
OW569406.1_Cistogaster_globosa_genome_assembly,_chromosome:_4	AUGUSTUS	CDS	23121762	23122300	1	+	2	ID=g21960.t1.CDS2;Parent=g21960.t1;
OW569406.1_Cistogaster_globosa_genome_assembly,_chromosome:_4	AUGUSTUS	exon	23121762	23122300	.	+	.	ID=g21960.t1.exon2;Parent=g21960.t1;
OW569406.1_Cistogaster_globosa_genome_assembly,_chromosome:_4	AUGUSTUS	stop_codon	23122298	23122300	.	+	0	ID=g21960.t1.stop1;Parent=g21960.t1;
OW569406.1_Cistogaster_globosa_genome_assembly,_chromosome:_4	AUGUSTUS	gene	23126142	23128909	.	-	.	ID=g21961;
OW569406.1_Cistogaster_globosa_genome_assembly,_chromosome:_4	AUGUSTUS	mRNA	23126142	23128909	1	-	.	ID=g21961.t1;Parent=g21961;
OW569406.1_Cistogaster_globosa_genome_assembly,_chromosome:_4	AUGUSTUS	stop_codon	23126142	23126144	.	-	0	ID=g21961.t1.stop1;Parent=g21961.t1;
OW569406.1_Cistogaster_globosa_genome_assembly,_chromosome:_4	AUGUSTUS	CDS	23126142	23126424	1	-	1	ID=g21961.t1.CDS1;Parent=g21961.t1;
OW569406.1_Cistogaster_globosa_genome_assembly,_chromosome:_4	AUGUSTUS	exon	23126142	23126424	.	-	.	ID=g21961.t1.exon1;Parent=g21961.t1;
OW569406.1_Cistogaster_globosa_genome_assembly,_chromosome:_4	AUGUSTUS	intron	23126425	23128162	1	-	.	ID=g21961.t1.intron1;Parent=g21961.t1;
OW569406.1_Cistogaster_globosa_genome_assembly,_chromosome:_4	AUGUSTUS	CDS	23128163	23128713	1	-	0	ID=g21961.t1.CDS2;Parent=g21961.t1;
OW569406.1_Cistogaster_globosa_genome_assembly,_chromosome:_4	AUGUSTUS	exon	23128163	23128713	.	-	.	ID=g21961.t1.exon2;Parent=g21961.t1;
OW569406.1_Cistogaster_globosa_genome_assembly,_chromosome:_4	AUGUSTUS	intron	23128714	23128774	1	-	.	ID=g21961.t1.intron2;Parent=g21961.t1;
OW569406.1_Cistogaster_globosa_genome_assembly,_chromosome:_4	AUGUSTUS	CDS	23128775	23128909	1	-	0	ID=g21961.t1.CDS3;Parent=g21961.t1;
OW569406.1_Cistogaster_globosa_genome_assembly,_chromosome:_4	AUGUSTUS	exon	23128775	23128909	.	-	.	ID=g21961.t1.exon3;Parent=g21961.t1;
OW569406.1_Cistogaster_globosa_genome_assembly,_chromosome:_4	AUGUSTUS	start_codon	23128907	23128909	.	-	0	ID=g21961.t1.start1;Parent=g21961.t1;
OW569406.1_Cistogaster_globosa_genome_assembly,_chromosome:_4	AUGUSTUS	gene	23146700	23149125	.	+	.	ID=g21962;
OW569406.1_Cistogaster_globosa_genome_assembly,_chromosome:_4	AUGUSTUS	mRNA	23146700	23149125	1	+	.	ID=g21962.t1;Parent=g21962;
OW569406.1_Cistogaster_globosa_genome_assembly,_chromosome:_4	AUGUSTUS	start_codon	23146700	23146702	.	+	0	ID=g21962.t1.start1;Parent=g21962.t1;
OW569406.1_Cistogaster_globosa_genome_assembly,_chromosome:_4	AUGUSTUS	CDS	23146700	23146744	1	+	0	ID=g21962.t1.CDS1;Parent=g21962.t1;
OW569406.1_Cistogaster_globosa_genome_assembly,_chromosome:_4	AUGUSTUS	exon	23146700	23146744	.	+	.	ID=g21962.t1.exon1;Parent=g21962.t1;
OW569406.1_Cistogaster_globosa_genome_assembly,_chromosome:_4	AUGUSTUS	intron	23146745	23146817	1	+	.	ID=g21962.t1.intron1;Parent=g21962.t1;
OW569406.1_Cistogaster_globosa_genome_assembly,_chromosome:_4	AUGUSTUS	CDS	23146818	23146852	1	+	0	ID=g21962.t1.CDS2;Parent=g21962.t1;
OW569406.1_Cistogaster_globosa_genome_assembly,_chromosome:_4	AUGUSTUS	exon	23146818	23146852	.	+	.	ID=g21962.t1.exon2;Parent=g21962.t1;
OW569406.1_Cistogaster_globosa_genome_assembly,_chromosome:_4	AUGUSTUS	intron	23146853	23146954	1	+	.	ID=g21962.t1.intron2;Parent=g21962.t1;
OW569406.1_Cistogaster_globosa_genome_assembly,_chromosome:_4	AUGUSTUS	CDS	23146955	23147096	1	+	1	ID=g21962.t1.CDS3;Parent=g21962.t1;
OW569406.1_Cistogaster_globosa_genome_assembly,_chromosome:_4	AUGUSTUS	exon	23146955	23147096	.	+	.	ID=g21962.t1.exon3;Parent=g21962.t1;
OW569406.1_Cistogaster_globosa_genome_assembly,_chromosome:_4	AUGUSTUS	intron	23147097	23148160	1	+	.	ID=g21962.t1.intron3;Parent=g21962.t1;
OW569406.1_Cistogaster_globosa_genome_assembly,_chromosome:_4	AUGUSTUS	CDS	23148161	23148315	1	+	0	ID=g21962.t1.CDS4;Parent=g21962.t1;
OW569406.1_Cistogaster_globosa_genome_assembly,_chromosome:_4	AUGUSTUS	exon	23148161	23148315	.	+	.	ID=g21962.t1.exon4;Parent=g21962.t1;
OW569406.1_Cistogaster_globosa_genome_assembly,_chromosome:_4	AUGUSTUS	intron	23148316	23148389	1	+	.	ID=g21962.t1.intron4;Parent=g21962.t1;
OW569406.1_Cistogaster_globosa_genome_assembly,_chromosome:_4	AUGUSTUS	CDS	23148390	23148618	1	+	1	ID=g21962.t1.CDS5;Parent=g21962.t1;
OW569406.1_Cistogaster_globosa_genome_assembly,_chromosome:_4	AUGUSTUS	exon	23148390	23148618	.	+	.	ID=g21962.t1.exon5;Parent=g21962.t1;
OW569406.1_Cistogaster_globosa_genome_assembly,_chromosome:_4	AUGUSTUS	intron	23148619	23148685	1	+	.	ID=g21962.t1.intron5;Parent=g21962.t1;
OW569406.1_Cistogaster_globosa_genome_assembly,_chromosome:_4	AUGUSTUS	CDS	23148686	23148921	1	+	0	ID=g21962.t1.CDS6;Parent=g21962.t1;
OW569406.1_Cistogaster_globosa_genome_assembly,_chromosome:_4	AUGUSTUS	exon	23148686	23148921	.	+	.	ID=g21962.t1.exon6;Parent=g21962.t1;
OW569406.1_Cistogaster_globosa_genome_assembly,_chromosome:_4	AUGUSTUS	intron	23148922	23149004	1	+	.	ID=g21962.t1.intron6;Parent=g21962.t1;
OW569406.1_Cistogaster_globosa_genome_assembly,_chromosome:_4	AUGUSTUS	CDS	23149005	23149125	1	+	1	ID=g21962.t1.CDS7;Parent=g21962.t1;
OW569406.1_Cistogaster_globosa_genome_assembly,_chromosome:_4	AUGUSTUS	exon	23149005	23149125	.	+	.	ID=g21962.t1.exon7;Parent=g21962.t1;
OW569406.1_Cistogaster_globosa_genome_assembly,_chromosome:_4	AUGUSTUS	stop_codon	23149123	23149125	.	+	0	ID=g21962.t1.stop1;Parent=g21962.t1;
OW569406.1_Cistogaster_globosa_genome_assembly,_chromosome:_4	AUGUSTUS	gene	23170561	23171162	.	+	.	ID=g21963;
OW569406.1_Cistogaster_globosa_genome_assembly,_chromosome:_4	AUGUSTUS	mRNA	23170561	23171162	1	+	.	ID=g21963.t1;Parent=g21963;
OW569406.1_Cistogaster_globosa_genome_assembly,_chromosome:_4	AUGUSTUS	start_codon	23170561	23170563	.	+	0	ID=g21963.t1.start1;Parent=g21963.t1;
OW569406.1_Cistogaster_globosa_genome_assembly,_chromosome:_4	AUGUSTUS	CDS	23170561	23170695	1	+	0	ID=g21963.t1.CDS1;Parent=g21963.t1;
OW569406.1_Cistogaster_globosa_genome_assembly,_chromosome:_4	AUGUSTUS	exon	23170561	23170695	.	+	.	ID=g21963.t1.exon1;Parent=g21963.t1;
OW569406.1_Cistogaster_globosa_genome_assembly,_chromosome:_4	AUGUSTUS	intron	23170696	23170754	1	+	.	ID=g21963.t1.intron1;Parent=g21963.t1;
OW569406.1_Cistogaster_globosa_genome_assembly,_chromosome:_4	AUGUSTUS	CDS	23170755	23171162	1	+	0	ID=g21963.t1.CDS2;Parent=g21963.t1;
OW569406.1_Cistogaster_globosa_genome_assembly,_chromosome:_4	AUGUSTUS	exon	23170755	23171162	.	+	.	ID=g21963.t1.exon2;Parent=g21963.t1;
OW569406.1_Cistogaster_globosa_genome_assembly,_chromosome:_4	AUGUSTUS	stop_codon	23171160	23171162	.	+	0	ID=g21963.t1.stop1;Parent=g21963.t1;
OW569406.1_Cistogaster_globosa_genome_assembly,_chromosome:_4	AUGUSTUS	gene	23171344	23181862	.	-	.	ID=g21964;
OW569406.1_Cistogaster_globosa_genome_assembly,_chromosome:_4	AUGUSTUS	mRNA	23171344	23181862	1	-	.	ID=g21964.t1;Parent=g21964;
OW569406.1_Cistogaster_globosa_genome_assembly,_chromosome:_4	AUGUSTUS	stop_codon	23171344	23171346	.	-	0	ID=g21964.t1.stop1;Parent=g21964.t1;
OW569406.1_Cistogaster_globosa_genome_assembly,_chromosome:_4	AUGUSTUS	CDS	23171344	23171461	1	-	1	ID=g21964.t1.CDS1;Parent=g21964.t1;
OW569406.1_Cistogaster_globosa_genome_assembly,_chromosome:_4	AUGUSTUS	exon	23171344	23171461	.	-	.	ID=g21964.t1.exon1;Parent=g21964.t1;
OW569406.1_Cistogaster_globosa_genome_assembly,_chromosome:_4	AUGUSTUS	intron	23171462	23173971	1	-	.	ID=g21964.t1.intron1;Parent=g21964.t1;
OW569406.1_Cistogaster_globosa_genome_assembly,_chromosome:_4	AUGUSTUS	CDS	23173972	23174152	1	-	2	ID=g21964.t1.CDS2;Parent=g21964.t1;
OW569406.1_Cistogaster_globosa_genome_assembly,_chromosome:_4	AUGUSTUS	exon	23173972	23174152	.	-	.	ID=g21964.t1.exon2;Parent=g21964.t1;
OW569406.1_Cistogaster_globosa_genome_assembly,_chromosome:_4	AUGUSTUS	intron	23174153	23174222	1	-	.	ID=g21964.t1.intron2;Parent=g21964.t1;
OW569406.1_Cistogaster_globosa_genome_assembly,_chromosome:_4	AUGUSTUS	CDS	23174223	23174539	1	-	1	ID=g21964.t1.CDS3;Parent=g21964.t1;
OW569406.1_Cistogaster_globosa_genome_assembly,_chromosome:_4	AUGUSTUS	exon	23174223	23174539	.	-	.	ID=g21964.t1.exon3;Parent=g21964.t1;
OW569406.1_Cistogaster_globosa_genome_assembly,_chromosome:_4	AUGUSTUS	intron	23174540	23174607	1	-	.	ID=g21964.t1.intron3;Parent=g21964.t1;
OW569406.1_Cistogaster_globosa_genome_assembly,_chromosome:_4	AUGUSTUS	CDS	23174608	23174717	1	-	0	ID=g21964.t1.CDS4;Parent=g21964.t1;
OW569406.1_Cistogaster_globosa_genome_assembly,_chromosome:_4	AUGUSTUS	exon	23174608	23174717	.	-	.	ID=g21964.t1.exon4;Parent=g21964.t1;
OW569406.1_Cistogaster_globosa_genome_assembly,_chromosome:_4	AUGUSTUS	intron	23174718	23181550	1	-	.	ID=g21964.t1.intron4;Parent=g21964.t1;
OW569406.1_Cistogaster_globosa_genome_assembly,_chromosome:_4	AUGUSTUS	CDS	23181551	23181862	1	-	0	ID=g21964.t1.CDS5;Parent=g21964.t1;
OW569406.1_Cistogaster_globosa_genome_assembly,_chromosome:_4	AUGUSTUS	exon	23181551	23181862	.	-	.	ID=g21964.t1.exon5;Parent=g21964.t1;
OW569406.1_Cistogaster_globosa_genome_assembly,_chromosome:_4	AUGUSTUS	start_codon	23181860	23181862	.	-	0	ID=g21964.t1.start1;Parent=g21964.t1;
OW569406.1_Cistogaster_globosa_genome_assembly,_chromosome:_4	AUGUSTUS	gene	23187765	23202570	.	+	.	ID=g21965;
OW569406.1_Cistogaster_globosa_genome_assembly,_chromosome:_4	AUGUSTUS	mRNA	23187765	23202570	0.97	+	.	ID=g21965.t1;Parent=g21965;
OW569406.1_Cistogaster_globosa_genome_assembly,_chromosome:_4	AUGUSTUS	start_codon	23187765	23187767	.	+	0	ID=g21965.t1.start1;Parent=g21965.t1;
OW569406.1_Cistogaster_globosa_genome_assembly,_chromosome:_4	AUGUSTUS	CDS	23187765	23187839	1	+	0	ID=g21965.t1.CDS1;Parent=g21965.t1;
OW569406.1_Cistogaster_globosa_genome_assembly,_chromosome:_4	AUGUSTUS	exon	23187765	23187839	.	+	.	ID=g21965.t1.exon1;Parent=g21965.t1;
OW569406.1_Cistogaster_globosa_genome_assembly,_chromosome:_4	AUGUSTUS	intron	23187840	23187896	1	+	.	ID=g21965.t1.intron1;Parent=g21965.t1;
OW569406.1_Cistogaster_globosa_genome_assembly,_chromosome:_4	AUGUSTUS	CDS	23187897	23188334	1	+	0	ID=g21965.t1.CDS2;Parent=g21965.t1;
OW569406.1_Cistogaster_globosa_genome_assembly,_chromosome:_4	AUGUSTUS	exon	23187897	23188334	.	+	.	ID=g21965.t1.exon2;Parent=g21965.t1;
OW569406.1_Cistogaster_globosa_genome_assembly,_chromosome:_4	AUGUSTUS	intron	23188335	23191865	1	+	.	ID=g21965.t1.intron2;Parent=g21965.t1;
OW569406.1_Cistogaster_globosa_genome_assembly,_chromosome:_4	AUGUSTUS	CDS	23191866	23192307	1	+	0	ID=g21965.t1.CDS3;Parent=g21965.t1;
OW569406.1_Cistogaster_globosa_genome_assembly,_chromosome:_4	AUGUSTUS	exon	23191866	23192307	.	+	.	ID=g21965.t1.exon3;Parent=g21965.t1;
OW569406.1_Cistogaster_globosa_genome_assembly,_chromosome:_4	AUGUSTUS	intron	23192308	23192367	1	+	.	ID=g21965.t1.intron3;Parent=g21965.t1;
OW569406.1_Cistogaster_globosa_genome_assembly,_chromosome:_4	AUGUSTUS	CDS	23192368	23192501	1	+	2	ID=g21965.t1.CDS4;Parent=g21965.t1;
OW569406.1_Cistogaster_globosa_genome_assembly,_chromosome:_4	AUGUSTUS	exon	23192368	23192501	.	+	.	ID=g21965.t1.exon4;Parent=g21965.t1;
OW569406.1_Cistogaster_globosa_genome_assembly,_chromosome:_4	AUGUSTUS	intron	23192502	23192573	1	+	.	ID=g21965.t1.intron4;Parent=g21965.t1;
OW569406.1_Cistogaster_globosa_genome_assembly,_chromosome:_4	AUGUSTUS	CDS	23192574	23192669	1	+	0	ID=g21965.t1.CDS5;Parent=g21965.t1;
OW569406.1_Cistogaster_globosa_genome_assembly,_chromosome:_4	AUGUSTUS	exon	23192574	23192669	.	+	.	ID=g21965.t1.exon5;Parent=g21965.t1;
OW569406.1_Cistogaster_globosa_genome_assembly,_chromosome:_4	AUGUSTUS	intron	23192670	23192731	1	+	.	ID=g21965.t1.intron5;Parent=g21965.t1;
OW569406.1_Cistogaster_globosa_genome_assembly,_chromosome:_4	AUGUSTUS	CDS	23192732	23192850	1	+	0	ID=g21965.t1.CDS6;Parent=g21965.t1;
OW569406.1_Cistogaster_globosa_genome_assembly,_chromosome:_4	AUGUSTUS	exon	23192732	23192850	.	+	.	ID=g21965.t1.exon6;Parent=g21965.t1;
OW569406.1_Cistogaster_globosa_genome_assembly,_chromosome:_4	AUGUSTUS	intron	23192851	23192918	1	+	.	ID=g21965.t1.intron6;Parent=g21965.t1;
OW569406.1_Cistogaster_globosa_genome_assembly,_chromosome:_4	AUGUSTUS	CDS	23192919	23193111	1	+	1	ID=g21965.t1.CDS7;Parent=g21965.t1;
OW569406.1_Cistogaster_globosa_genome_assembly,_chromosome:_4	AUGUSTUS	exon	23192919	23193111	.	+	.	ID=g21965.t1.exon7;Parent=g21965.t1;
OW569406.1_Cistogaster_globosa_genome_assembly,_chromosome:_4	AUGUSTUS	intron	23193112	23193176	1	+	.	ID=g21965.t1.intron7;Parent=g21965.t1;
OW569406.1_Cistogaster_globosa_genome_assembly,_chromosome:_4	AUGUSTUS	CDS	23193177	23193350	1	+	0	ID=g21965.t1.CDS8;Parent=g21965.t1;
OW569406.1_Cistogaster_globosa_genome_assembly,_chromosome:_4	AUGUSTUS	exon	23193177	23193350	.	+	.	ID=g21965.t1.exon8;Parent=g21965.t1;
OW569406.1_Cistogaster_globosa_genome_assembly,_chromosome:_4	AUGUSTUS	intron	23193351	23193419	1	+	.	ID=g21965.t1.intron8;Parent=g21965.t1;
OW569406.1_Cistogaster_globosa_genome_assembly,_chromosome:_4	AUGUSTUS	CDS	23193420	23193710	1	+	0	ID=g21965.t1.CDS9;Parent=g21965.t1;
OW569406.1_Cistogaster_globosa_genome_assembly,_chromosome:_4	AUGUSTUS	exon	23193420	23193710	.	+	.	ID=g21965.t1.exon9;Parent=g21965.t1;
OW569406.1_Cistogaster_globosa_genome_assembly,_chromosome:_4	AUGUSTUS	intron	23193711	23195822	1	+	.	ID=g21965.t1.intron9;Parent=g21965.t1;
OW569406.1_Cistogaster_globosa_genome_assembly,_chromosome:_4	AUGUSTUS	CDS	23195823	23196091	1	+	0	ID=g21965.t1.CDS10;Parent=g21965.t1;
OW569406.1_Cistogaster_globosa_genome_assembly,_chromosome:_4	AUGUSTUS	exon	23195823	23196091	.	+	.	ID=g21965.t1.exon10;Parent=g21965.t1;
OW569406.1_Cistogaster_globosa_genome_assembly,_chromosome:_4	AUGUSTUS	intron	23196092	23196153	1	+	.	ID=g21965.t1.intron10;Parent=g21965.t1;
OW569406.1_Cistogaster_globosa_genome_assembly,_chromosome:_4	AUGUSTUS	CDS	23196154	23196473	1	+	1	ID=g21965.t1.CDS11;Parent=g21965.t1;
OW569406.1_Cistogaster_globosa_genome_assembly,_chromosome:_4	AUGUSTUS	exon	23196154	23196473	.	+	.	ID=g21965.t1.exon11;Parent=g21965.t1;
OW569406.1_Cistogaster_globosa_genome_assembly,_chromosome:_4	AUGUSTUS	intron	23196474	23196708	1	+	.	ID=g21965.t1.intron11;Parent=g21965.t1;
OW569406.1_Cistogaster_globosa_genome_assembly,_chromosome:_4	AUGUSTUS	CDS	23196709	23197262	1	+	2	ID=g21965.t1.CDS12;Parent=g21965.t1;
OW569406.1_Cistogaster_globosa_genome_assembly,_chromosome:_4	AUGUSTUS	exon	23196709	23197262	.	+	.	ID=g21965.t1.exon12;Parent=g21965.t1;
OW569406.1_Cistogaster_globosa_genome_assembly,_chromosome:_4	AUGUSTUS	intron	23197263	23197333	1	+	.	ID=g21965.t1.intron12;Parent=g21965.t1;
OW569406.1_Cistogaster_globosa_genome_assembly,_chromosome:_4	AUGUSTUS	CDS	23197334	23197474	1	+	0	ID=g21965.t1.CDS13;Parent=g21965.t1;
OW569406.1_Cistogaster_globosa_genome_assembly,_chromosome:_4	AUGUSTUS	exon	23197334	23197474	.	+	.	ID=g21965.t1.exon13;Parent=g21965.t1;
OW569406.1_Cistogaster_globosa_genome_assembly,_chromosome:_4	AUGUSTUS	intron	23197475	23201125	1	+	.	ID=g21965.t1.intron13;Parent=g21965.t1;
OW569406.1_Cistogaster_globosa_genome_assembly,_chromosome:_4	AUGUSTUS	CDS	23201126	23201333	1	+	0	ID=g21965.t1.CDS14;Parent=g21965.t1;
OW569406.1_Cistogaster_globosa_genome_assembly,_chromosome:_4	AUGUSTUS	exon	23201126	23201333	.	+	.	ID=g21965.t1.exon14;Parent=g21965.t1;
OW569406.1_Cistogaster_globosa_genome_assembly,_chromosome:_4	AUGUSTUS	intron	23201334	23201392	1	+	.	ID=g21965.t1.intron14;Parent=g21965.t1;
OW569406.1_Cistogaster_globosa_genome_assembly,_chromosome:_4	AUGUSTUS	CDS	23201393	23201892	1	+	2	ID=g21965.t1.CDS15;Parent=g21965.t1;
OW569406.1_Cistogaster_globosa_genome_assembly,_chromosome:_4	AUGUSTUS	exon	23201393	23201892	.	+	.	ID=g21965.t1.exon15;Parent=g21965.t1;
OW569406.1_Cistogaster_globosa_genome_assembly,_chromosome:_4	AUGUSTUS	intron	23201893	23201972	1	+	.	ID=g21965.t1.intron15;Parent=g21965.t1;
OW569406.1_Cistogaster_globosa_genome_assembly,_chromosome:_4	AUGUSTUS	CDS	23201973	23202173	1	+	0	ID=g21965.t1.CDS16;Parent=g21965.t1;
OW569406.1_Cistogaster_globosa_genome_assembly,_chromosome:_4	AUGUSTUS	exon	23201973	23202173	.	+	.	ID=g21965.t1.exon16;Parent=g21965.t1;
OW569406.1_Cistogaster_globosa_genome_assembly,_chromosome:_4	AUGUSTUS	intron	23202174	23202224	1	+	.	ID=g21965.t1.intron16;Parent=g21965.t1;
OW569406.1_Cistogaster_globosa_genome_assembly,_chromosome:_4	AUGUSTUS	CDS	23202225	23202437	1	+	0	ID=g21965.t1.CDS17;Parent=g21965.t1;
OW569406.1_Cistogaster_globosa_genome_assembly,_chromosome:_4	AUGUSTUS	exon	23202225	23202437	.	+	.	ID=g21965.t1.exon17;Parent=g21965.t1;
OW569406.1_Cistogaster_globosa_genome_assembly,_chromosome:_4	AUGUSTUS	intron	23202438	23202492	1	+	.	ID=g21965.t1.intron17;Parent=g21965.t1;
OW569406.1_Cistogaster_globosa_genome_assembly,_chromosome:_4	AUGUSTUS	CDS	23202493	23202570	0.97	+	0	ID=g21965.t1.CDS18;Parent=g21965.t1;
OW569406.1_Cistogaster_globosa_genome_assembly,_chromosome:_4	AUGUSTUS	exon	23202493	23202570	.	+	.	ID=g21965.t1.exon18;Parent=g21965.t1;
OW569406.1_Cistogaster_globosa_genome_assembly,_chromosome:_4	AUGUSTUS	stop_codon	23202568	23202570	.	+	0	ID=g21965.t1.stop1;Parent=g21965.t1;
OW569406.1_Cistogaster_globosa_genome_assembly,_chromosome:_4	AUGUSTUS	mRNA	23187765	23193872	1	+	.	ID=g21965.t2;Parent=g21965;
OW569406.1_Cistogaster_globosa_genome_assembly,_chromosome:_4	AUGUSTUS	start_codon	23187765	23187767	.	+	0	ID=g21965.t2.start1;Parent=g21965.t2;
OW569406.1_Cistogaster_globosa_genome_assembly,_chromosome:_4	AUGUSTUS	CDS	23187765	23187839	1	+	0	ID=g21965.t2.CDS1;Parent=g21965.t2;
OW569406.1_Cistogaster_globosa_genome_assembly,_chromosome:_4	AUGUSTUS	exon	23187765	23187839	.	+	.	ID=g21965.t2.exon1;Parent=g21965.t2;
OW569406.1_Cistogaster_globosa_genome_assembly,_chromosome:_4	AUGUSTUS	intron	23187840	23187896	1	+	.	ID=g21965.t2.intron1;Parent=g21965.t2;
OW569406.1_Cistogaster_globosa_genome_assembly,_chromosome:_4	AUGUSTUS	CDS	23187897	23188334	1	+	0	ID=g21965.t2.CDS2;Parent=g21965.t2;
OW569406.1_Cistogaster_globosa_genome_assembly,_chromosome:_4	AUGUSTUS	exon	23187897	23188334	.	+	.	ID=g21965.t2.exon2;Parent=g21965.t2;
OW569406.1_Cistogaster_globosa_genome_assembly,_chromosome:_4	AUGUSTUS	intron	23188335	23191865	1	+	.	ID=g21965.t2.intron2;Parent=g21965.t2;
OW569406.1_Cistogaster_globosa_genome_assembly,_chromosome:_4	AUGUSTUS	CDS	23191866	23192307	1	+	0	ID=g21965.t2.CDS3;Parent=g21965.t2;
OW569406.1_Cistogaster_globosa_genome_assembly,_chromosome:_4	AUGUSTUS	exon	23191866	23192307	.	+	.	ID=g21965.t2.exon3;Parent=g21965.t2;
OW569406.1_Cistogaster_globosa_genome_assembly,_chromosome:_4	AUGUSTUS	intron	23192308	23192367	1	+	.	ID=g21965.t2.intron3;Parent=g21965.t2;
OW569406.1_Cistogaster_globosa_genome_assembly,_chromosome:_4	AUGUSTUS	CDS	23192368	23192501	1	+	2	ID=g21965.t2.CDS4;Parent=g21965.t2;
OW569406.1_Cistogaster_globosa_genome_assembly,_chromosome:_4	AUGUSTUS	exon	23192368	23192501	.	+	.	ID=g21965.t2.exon4;Parent=g21965.t2;
OW569406.1_Cistogaster_globosa_genome_assembly,_chromosome:_4	AUGUSTUS	intron	23192502	23192573	1	+	.	ID=g21965.t2.intron4;Parent=g21965.t2;
OW569406.1_Cistogaster_globosa_genome_assembly,_chromosome:_4	AUGUSTUS	CDS	23192574	23192669	1	+	0	ID=g21965.t2.CDS5;Parent=g21965.t2;
OW569406.1_Cistogaster_globosa_genome_assembly,_chromosome:_4	AUGUSTUS	exon	23192574	23192669	.	+	.	ID=g21965.t2.exon5;Parent=g21965.t2;
OW569406.1_Cistogaster_globosa_genome_assembly,_chromosome:_4	AUGUSTUS	intron	23192670	23192731	1	+	.	ID=g21965.t2.intron5;Parent=g21965.t2;
OW569406.1_Cistogaster_globosa_genome_assembly,_chromosome:_4	AUGUSTUS	CDS	23192732	23192850	1	+	0	ID=g21965.t2.CDS6;Parent=g21965.t2;
OW569406.1_Cistogaster_globosa_genome_assembly,_chromosome:_4	AUGUSTUS	exon	23192732	23192850	.	+	.	ID=g21965.t2.exon6;Parent=g21965.t2;
OW569406.1_Cistogaster_globosa_genome_assembly,_chromosome:_4	AUGUSTUS	intron	23192851	23192918	1	+	.	ID=g21965.t2.intron6;Parent=g21965.t2;
OW569406.1_Cistogaster_globosa_genome_assembly,_chromosome:_4	AUGUSTUS	CDS	23192919	23193111	1	+	1	ID=g21965.t2.CDS7;Parent=g21965.t2;
OW569406.1_Cistogaster_globosa_genome_assembly,_chromosome:_4	AUGUSTUS	exon	23192919	23193111	.	+	.	ID=g21965.t2.exon7;Parent=g21965.t2;
OW569406.1_Cistogaster_globosa_genome_assembly,_chromosome:_4	AUGUSTUS	intron	23193112	23193176	1	+	.	ID=g21965.t2.intron7;Parent=g21965.t2;
OW569406.1_Cistogaster_globosa_genome_assembly,_chromosome:_4	AUGUSTUS	CDS	23193177	23193350	1	+	0	ID=g21965.t2.CDS8;Parent=g21965.t2;
OW569406.1_Cistogaster_globosa_genome_assembly,_chromosome:_4	AUGUSTUS	exon	23193177	23193350	.	+	.	ID=g21965.t2.exon8;Parent=g21965.t2;
OW569406.1_Cistogaster_globosa_genome_assembly,_chromosome:_4	AUGUSTUS	intron	23193351	23193419	1	+	.	ID=g21965.t2.intron8;Parent=g21965.t2;
OW569406.1_Cistogaster_globosa_genome_assembly,_chromosome:_4	AUGUSTUS	CDS	23193420	23193872	1	+	0	ID=g21965.t2.CDS9;Parent=g21965.t2;
OW569406.1_Cistogaster_globosa_genome_assembly,_chromosome:_4	AUGUSTUS	exon	23193420	23193872	.	+	.	ID=g21965.t2.exon9;Parent=g21965.t2;
OW569406.1_Cistogaster_globosa_genome_assembly,_chromosome:_4	AUGUSTUS	stop_codon	23193870	23193872	.	+	0	ID=g21965.t2.stop1;Parent=g21965.t2;
OW569406.1_Cistogaster_globosa_genome_assembly,_chromosome:_4	AUGUSTUS	mRNA	23195910	23202570	0.86	+	.	ID=g21965.t3;Parent=g21965;
OW569406.1_Cistogaster_globosa_genome_assembly,_chromosome:_4	AUGUSTUS	start_codon	23195910	23195912	.	+	0	ID=g21965.t3.start1;Parent=g21965.t3;
OW569406.1_Cistogaster_globosa_genome_assembly,_chromosome:_4	AUGUSTUS	CDS	23195910	23196091	0.92	+	0	ID=g21965.t3.CDS1;Parent=g21965.t3;
OW569406.1_Cistogaster_globosa_genome_assembly,_chromosome:_4	AUGUSTUS	exon	23195910	23196091	.	+	.	ID=g21965.t3.exon1;Parent=g21965.t3;
OW569406.1_Cistogaster_globosa_genome_assembly,_chromosome:_4	AUGUSTUS	intron	23196092	23196153	1	+	.	ID=g21965.t3.intron1;Parent=g21965.t3;
OW569406.1_Cistogaster_globosa_genome_assembly,_chromosome:_4	AUGUSTUS	CDS	23196154	23196473	1	+	1	ID=g21965.t3.CDS2;Parent=g21965.t3;
OW569406.1_Cistogaster_globosa_genome_assembly,_chromosome:_4	AUGUSTUS	exon	23196154	23196473	.	+	.	ID=g21965.t3.exon2;Parent=g21965.t3;
OW569406.1_Cistogaster_globosa_genome_assembly,_chromosome:_4	AUGUSTUS	intron	23196474	23196708	1	+	.	ID=g21965.t3.intron2;Parent=g21965.t3;
OW569406.1_Cistogaster_globosa_genome_assembly,_chromosome:_4	AUGUSTUS	CDS	23196709	23197262	1	+	2	ID=g21965.t3.CDS3;Parent=g21965.t3;
OW569406.1_Cistogaster_globosa_genome_assembly,_chromosome:_4	AUGUSTUS	exon	23196709	23197262	.	+	.	ID=g21965.t3.exon3;Parent=g21965.t3;
OW569406.1_Cistogaster_globosa_genome_assembly,_chromosome:_4	AUGUSTUS	intron	23197263	23197333	1	+	.	ID=g21965.t3.intron3;Parent=g21965.t3;
OW569406.1_Cistogaster_globosa_genome_assembly,_chromosome:_4	AUGUSTUS	CDS	23197334	23197474	1	+	0	ID=g21965.t3.CDS4;Parent=g21965.t3;
OW569406.1_Cistogaster_globosa_genome_assembly,_chromosome:_4	AUGUSTUS	exon	23197334	23197474	.	+	.	ID=g21965.t3.exon4;Parent=g21965.t3;
OW569406.1_Cistogaster_globosa_genome_assembly,_chromosome:_4	AUGUSTUS	intron	23197475	23201125	1	+	.	ID=g21965.t3.intron4;Parent=g21965.t3;
OW569406.1_Cistogaster_globosa_genome_assembly,_chromosome:_4	AUGUSTUS	CDS	23201126	23201333	1	+	0	ID=g21965.t3.CDS5;Parent=g21965.t3;
OW569406.1_Cistogaster_globosa_genome_assembly,_chromosome:_4	AUGUSTUS	exon	23201126	23201333	.	+	.	ID=g21965.t3.exon5;Parent=g21965.t3;
OW569406.1_Cistogaster_globosa_genome_assembly,_chromosome:_4	AUGUSTUS	intron	23201334	23201392	1	+	.	ID=g21965.t3.intron5;Parent=g21965.t3;
OW569406.1_Cistogaster_globosa_genome_assembly,_chromosome:_4	AUGUSTUS	CDS	23201393	23201892	1	+	2	ID=g21965.t3.CDS6;Parent=g21965.t3;
OW569406.1_Cistogaster_globosa_genome_assembly,_chromosome:_4	AUGUSTUS	exon	23201393	23201892	.	+	.	ID=g21965.t3.exon6;Parent=g21965.t3;
OW569406.1_Cistogaster_globosa_genome_assembly,_chromosome:_4	AUGUSTUS	intron	23201893	23201972	1	+	.	ID=g21965.t3.intron6;Parent=g21965.t3;
OW569406.1_Cistogaster_globosa_genome_assembly,_chromosome:_4	AUGUSTUS	CDS	23201973	23202173	1	+	0	ID=g21965.t3.CDS7;Parent=g21965.t3;
OW569406.1_Cistogaster_globosa_genome_assembly,_chromosome:_4	AUGUSTUS	exon	23201973	23202173	.	+	.	ID=g21965.t3.exon7;Parent=g21965.t3;
OW569406.1_Cistogaster_globosa_genome_assembly,_chromosome:_4	AUGUSTUS	intron	23202174	23202224	1	+	.	ID=g21965.t3.intron7;Parent=g21965.t3;
OW569406.1_Cistogaster_globosa_genome_assembly,_chromosome:_4	AUGUSTUS	CDS	23202225	23202437	1	+	0	ID=g21965.t3.CDS8;Parent=g21965.t3;
OW569406.1_Cistogaster_globosa_genome_assembly,_chromosome:_4	AUGUSTUS	exon	23202225	23202437	.	+	.	ID=g21965.t3.exon8;Parent=g21965.t3;
OW569406.1_Cistogaster_globosa_genome_assembly,_chromosome:_4	AUGUSTUS	intron	23202438	23202492	1	+	.	ID=g21965.t3.intron8;Parent=g21965.t3;
OW569406.1_Cistogaster_globosa_genome_assembly,_chromosome:_4	AUGUSTUS	CDS	23202493	23202570	0.94	+	0	ID=g21965.t3.CDS9;Parent=g21965.t3;
OW569406.1_Cistogaster_globosa_genome_assembly,_chromosome:_4	AUGUSTUS	exon	23202493	23202570	.	+	.	ID=g21965.t3.exon9;Parent=g21965.t3;
OW569406.1_Cistogaster_globosa_genome_assembly,_chromosome:_4	AUGUSTUS	stop_codon	23202568	23202570	.	+	0	ID=g21965.t3.stop1;Parent=g21965.t3;
OW569406.1_Cistogaster_globosa_genome_assembly,_chromosome:_4	AUGUSTUS	gene	23194290	23194903	.	-	.	ID=g21966;
OW569406.1_Cistogaster_globosa_genome_assembly,_chromosome:_4	AUGUSTUS	mRNA	23194290	23194903	0.53	-	.	ID=g21966.t1;Parent=g21966;
OW569406.1_Cistogaster_globosa_genome_assembly,_chromosome:_4	AUGUSTUS	stop_codon	23194290	23194292	.	-	0	ID=g21966.t1.stop1;Parent=g21966.t1;
OW569406.1_Cistogaster_globosa_genome_assembly,_chromosome:_4	AUGUSTUS	CDS	23194290	23194359	1	-	1	ID=g21966.t1.CDS1;Parent=g21966.t1;
OW569406.1_Cistogaster_globosa_genome_assembly,_chromosome:_4	AUGUSTUS	exon	23194290	23194359	.	-	.	ID=g21966.t1.exon1;Parent=g21966.t1;
OW569406.1_Cistogaster_globosa_genome_assembly,_chromosome:_4	AUGUSTUS	intron	23194360	23194427	0.54	-	.	ID=g21966.t1.intron1;Parent=g21966.t1;
OW569406.1_Cistogaster_globosa_genome_assembly,_chromosome:_4	AUGUSTUS	CDS	23194428	23194510	0.54	-	0	ID=g21966.t1.CDS2;Parent=g21966.t1;
OW569406.1_Cistogaster_globosa_genome_assembly,_chromosome:_4	AUGUSTUS	exon	23194428	23194510	.	-	.	ID=g21966.t1.exon2;Parent=g21966.t1;
OW569406.1_Cistogaster_globosa_genome_assembly,_chromosome:_4	AUGUSTUS	intron	23194511	23194582	1	-	.	ID=g21966.t1.intron2;Parent=g21966.t1;
OW569406.1_Cistogaster_globosa_genome_assembly,_chromosome:_4	AUGUSTUS	CDS	23194583	23194903	0.99	-	0	ID=g21966.t1.CDS3;Parent=g21966.t1;
OW569406.1_Cistogaster_globosa_genome_assembly,_chromosome:_4	AUGUSTUS	exon	23194583	23194903	.	-	.	ID=g21966.t1.exon3;Parent=g21966.t1;
OW569406.1_Cistogaster_globosa_genome_assembly,_chromosome:_4	AUGUSTUS	start_codon	23194901	23194903	.	-	0	ID=g21966.t1.start1;Parent=g21966.t1;
OW569406.1_Cistogaster_globosa_genome_assembly,_chromosome:_4	AUGUSTUS	gene	23219841	23226547	.	-	.	ID=g21967;
OW569406.1_Cistogaster_globosa_genome_assembly,_chromosome:_4	AUGUSTUS	mRNA	23219841	23226547	0.34	-	.	ID=g21967.t1;Parent=g21967;
OW569406.1_Cistogaster_globosa_genome_assembly,_chromosome:_4	AUGUSTUS	stop_codon	23219841	23219843	.	-	0	ID=g21967.t1.stop1;Parent=g21967.t1;
OW569406.1_Cistogaster_globosa_genome_assembly,_chromosome:_4	AUGUSTUS	CDS	23219841	23220130	1	-	2	ID=g21967.t1.CDS1;Parent=g21967.t1;
OW569406.1_Cistogaster_globosa_genome_assembly,_chromosome:_4	AUGUSTUS	exon	23219841	23220130	.	-	.	ID=g21967.t1.exon1;Parent=g21967.t1;
OW569406.1_Cistogaster_globosa_genome_assembly,_chromosome:_4	AUGUSTUS	intron	23220131	23220188	1	-	.	ID=g21967.t1.intron1;Parent=g21967.t1;
OW569406.1_Cistogaster_globosa_genome_assembly,_chromosome:_4	AUGUSTUS	CDS	23220189	23220421	1	-	1	ID=g21967.t1.CDS2;Parent=g21967.t1;
OW569406.1_Cistogaster_globosa_genome_assembly,_chromosome:_4	AUGUSTUS	exon	23220189	23220421	.	-	.	ID=g21967.t1.exon2;Parent=g21967.t1;
OW569406.1_Cistogaster_globosa_genome_assembly,_chromosome:_4	AUGUSTUS	intron	23220422	23220490	1	-	.	ID=g21967.t1.intron2;Parent=g21967.t1;
OW569406.1_Cistogaster_globosa_genome_assembly,_chromosome:_4	AUGUSTUS	CDS	23220491	23220786	1	-	0	ID=g21967.t1.CDS3;Parent=g21967.t1;
OW569406.1_Cistogaster_globosa_genome_assembly,_chromosome:_4	AUGUSTUS	exon	23220491	23220786	.	-	.	ID=g21967.t1.exon3;Parent=g21967.t1;
OW569406.1_Cistogaster_globosa_genome_assembly,_chromosome:_4	AUGUSTUS	intron	23220787	23220852	1	-	.	ID=g21967.t1.intron3;Parent=g21967.t1;
OW569406.1_Cistogaster_globosa_genome_assembly,_chromosome:_4	AUGUSTUS	CDS	23220853	23221147	1	-	1	ID=g21967.t1.CDS4;Parent=g21967.t1;
OW569406.1_Cistogaster_globosa_genome_assembly,_chromosome:_4	AUGUSTUS	exon	23220853	23221147	.	-	.	ID=g21967.t1.exon4;Parent=g21967.t1;
OW569406.1_Cistogaster_globosa_genome_assembly,_chromosome:_4	AUGUSTUS	intron	23221148	23221305	1	-	.	ID=g21967.t1.intron4;Parent=g21967.t1;
OW569406.1_Cistogaster_globosa_genome_assembly,_chromosome:_4	AUGUSTUS	CDS	23221306	23221442	1	-	0	ID=g21967.t1.CDS5;Parent=g21967.t1;
OW569406.1_Cistogaster_globosa_genome_assembly,_chromosome:_4	AUGUSTUS	exon	23221306	23221442	.	-	.	ID=g21967.t1.exon5;Parent=g21967.t1;
OW569406.1_Cistogaster_globosa_genome_assembly,_chromosome:_4	AUGUSTUS	intron	23221443	23221503	1	-	.	ID=g21967.t1.intron5;Parent=g21967.t1;
OW569406.1_Cistogaster_globosa_genome_assembly,_chromosome:_4	AUGUSTUS	CDS	23221504	23221698	1	-	0	ID=g21967.t1.CDS6;Parent=g21967.t1;
OW569406.1_Cistogaster_globosa_genome_assembly,_chromosome:_4	AUGUSTUS	exon	23221504	23221698	.	-	.	ID=g21967.t1.exon6;Parent=g21967.t1;
OW569406.1_Cistogaster_globosa_genome_assembly,_chromosome:_4	AUGUSTUS	intron	23221699	23223200	1	-	.	ID=g21967.t1.intron6;Parent=g21967.t1;
OW569406.1_Cistogaster_globosa_genome_assembly,_chromosome:_4	AUGUSTUS	CDS	23223201	23223398	1	-	0	ID=g21967.t1.CDS7;Parent=g21967.t1;
OW569406.1_Cistogaster_globosa_genome_assembly,_chromosome:_4	AUGUSTUS	exon	23223201	23223398	.	-	.	ID=g21967.t1.exon7;Parent=g21967.t1;
OW569406.1_Cistogaster_globosa_genome_assembly,_chromosome:_4	AUGUSTUS	intron	23223399	23223458	1	-	.	ID=g21967.t1.intron7;Parent=g21967.t1;
OW569406.1_Cistogaster_globosa_genome_assembly,_chromosome:_4	AUGUSTUS	CDS	23223459	23223680	1	-	0	ID=g21967.t1.CDS8;Parent=g21967.t1;
OW569406.1_Cistogaster_globosa_genome_assembly,_chromosome:_4	AUGUSTUS	exon	23223459	23223680	.	-	.	ID=g21967.t1.exon8;Parent=g21967.t1;
OW569406.1_Cistogaster_globosa_genome_assembly,_chromosome:_4	AUGUSTUS	intron	23223681	23223868	1	-	.	ID=g21967.t1.intron8;Parent=g21967.t1;
OW569406.1_Cistogaster_globosa_genome_assembly,_chromosome:_4	AUGUSTUS	CDS	23223869	23224017	1	-	2	ID=g21967.t1.CDS9;Parent=g21967.t1;
OW569406.1_Cistogaster_globosa_genome_assembly,_chromosome:_4	AUGUSTUS	exon	23223869	23224017	.	-	.	ID=g21967.t1.exon9;Parent=g21967.t1;
OW569406.1_Cistogaster_globosa_genome_assembly,_chromosome:_4	AUGUSTUS	intron	23224018	23224087	1	-	.	ID=g21967.t1.intron9;Parent=g21967.t1;
OW569406.1_Cistogaster_globosa_genome_assembly,_chromosome:_4	AUGUSTUS	CDS	23224088	23224451	1	-	0	ID=g21967.t1.CDS10;Parent=g21967.t1;
OW569406.1_Cistogaster_globosa_genome_assembly,_chromosome:_4	AUGUSTUS	exon	23224088	23224451	.	-	.	ID=g21967.t1.exon10;Parent=g21967.t1;
OW569406.1_Cistogaster_globosa_genome_assembly,_chromosome:_4	AUGUSTUS	intron	23224452	23226532	0.4	-	.	ID=g21967.t1.intron10;Parent=g21967.t1;
OW569406.1_Cistogaster_globosa_genome_assembly,_chromosome:_4	AUGUSTUS	CDS	23226533	23226547	0.34	-	0	ID=g21967.t1.CDS11;Parent=g21967.t1;
OW569406.1_Cistogaster_globosa_genome_assembly,_chromosome:_4	AUGUSTUS	exon	23226533	23226547	.	-	.	ID=g21967.t1.exon11;Parent=g21967.t1;
OW569406.1_Cistogaster_globosa_genome_assembly,_chromosome:_4	AUGUSTUS	start_codon	23226545	23226547	.	-	0	ID=g21967.t1.start1;Parent=g21967.t1;
OW569406.1_Cistogaster_globosa_genome_assembly,_chromosome:_4	AUGUSTUS	gene	23229978	23230359	.	+	.	ID=g21968;
OW569406.1_Cistogaster_globosa_genome_assembly,_chromosome:_4	AUGUSTUS	mRNA	23229978	23230359	0.52	+	.	ID=g21968.t1;Parent=g21968;
OW569406.1_Cistogaster_globosa_genome_assembly,_chromosome:_4	AUGUSTUS	start_codon	23229978	23229980	.	+	0	ID=g21968.t1.start1;Parent=g21968.t1;
OW569406.1_Cistogaster_globosa_genome_assembly,_chromosome:_4	AUGUSTUS	CDS	23229978	23230104	0.55	+	0	ID=g21968.t1.CDS1;Parent=g21968.t1;
OW569406.1_Cistogaster_globosa_genome_assembly,_chromosome:_4	AUGUSTUS	exon	23229978	23230104	.	+	.	ID=g21968.t1.exon1;Parent=g21968.t1;
OW569406.1_Cistogaster_globosa_genome_assembly,_chromosome:_4	AUGUSTUS	intron	23230105	23230171	0.52	+	.	ID=g21968.t1.intron1;Parent=g21968.t1;
OW569406.1_Cistogaster_globosa_genome_assembly,_chromosome:_4	AUGUSTUS	CDS	23230172	23230359	0.52	+	2	ID=g21968.t1.CDS2;Parent=g21968.t1;
OW569406.1_Cistogaster_globosa_genome_assembly,_chromosome:_4	AUGUSTUS	exon	23230172	23230359	.	+	.	ID=g21968.t1.exon2;Parent=g21968.t1;
OW569406.1_Cistogaster_globosa_genome_assembly,_chromosome:_4	AUGUSTUS	stop_codon	23230357	23230359	.	+	0	ID=g21968.t1.stop1;Parent=g21968.t1;
OW569406.1_Cistogaster_globosa_genome_assembly,_chromosome:_4	AUGUSTUS	gene	23231842	23232430	.	+	.	ID=g21969;
OW569406.1_Cistogaster_globosa_genome_assembly,_chromosome:_4	AUGUSTUS	mRNA	23231842	23232430	0.83	+	.	ID=g21969.t1;Parent=g21969;
OW569406.1_Cistogaster_globosa_genome_assembly,_chromosome:_4	AUGUSTUS	start_codon	23231842	23231844	.	+	0	ID=g21969.t1.start1;Parent=g21969.t1;
OW569406.1_Cistogaster_globosa_genome_assembly,_chromosome:_4	AUGUSTUS	CDS	23231842	23231914	0.93	+	0	ID=g21969.t1.CDS1;Parent=g21969.t1;
OW569406.1_Cistogaster_globosa_genome_assembly,_chromosome:_4	AUGUSTUS	exon	23231842	23231914	.	+	.	ID=g21969.t1.exon1;Parent=g21969.t1;
OW569406.1_Cistogaster_globosa_genome_assembly,_chromosome:_4	AUGUSTUS	intron	23231915	23231988	0.9	+	.	ID=g21969.t1.intron1;Parent=g21969.t1;
OW569406.1_Cistogaster_globosa_genome_assembly,_chromosome:_4	AUGUSTUS	CDS	23231989	23232159	0.92	+	2	ID=g21969.t1.CDS2;Parent=g21969.t1;
OW569406.1_Cistogaster_globosa_genome_assembly,_chromosome:_4	AUGUSTUS	exon	23231989	23232159	.	+	.	ID=g21969.t1.exon2;Parent=g21969.t1;
OW569406.1_Cistogaster_globosa_genome_assembly,_chromosome:_4	AUGUSTUS	intron	23232160	23232230	0.88	+	.	ID=g21969.t1.intron2;Parent=g21969.t1;
OW569406.1_Cistogaster_globosa_genome_assembly,_chromosome:_4	AUGUSTUS	CDS	23232231	23232430	0.9	+	2	ID=g21969.t1.CDS3;Parent=g21969.t1;
OW569406.1_Cistogaster_globosa_genome_assembly,_chromosome:_4	AUGUSTUS	exon	23232231	23232430	.	+	.	ID=g21969.t1.exon3;Parent=g21969.t1;
OW569406.1_Cistogaster_globosa_genome_assembly,_chromosome:_4	AUGUSTUS	stop_codon	23232428	23232430	.	+	0	ID=g21969.t1.stop1;Parent=g21969.t1;
OW569406.1_Cistogaster_globosa_genome_assembly,_chromosome:_4	AUGUSTUS	gene	23235890	23236748	.	-	.	ID=g21970;
OW569406.1_Cistogaster_globosa_genome_assembly,_chromosome:_4	AUGUSTUS	mRNA	23235890	23236748	0.59	-	.	ID=g21970.t1;Parent=g21970;
OW569406.1_Cistogaster_globosa_genome_assembly,_chromosome:_4	AUGUSTUS	stop_codon	23235890	23235892	.	-	0	ID=g21970.t1.stop1;Parent=g21970.t1;
OW569406.1_Cistogaster_globosa_genome_assembly,_chromosome:_4	AUGUSTUS	CDS	23235890	23236113	0.59	-	2	ID=g21970.t1.CDS1;Parent=g21970.t1;
OW569406.1_Cistogaster_globosa_genome_assembly,_chromosome:_4	AUGUSTUS	exon	23235890	23236113	.	-	.	ID=g21970.t1.exon1;Parent=g21970.t1;
OW569406.1_Cistogaster_globosa_genome_assembly,_chromosome:_4	AUGUSTUS	intron	23236114	23236171	1	-	.	ID=g21970.t1.intron1;Parent=g21970.t1;
OW569406.1_Cistogaster_globosa_genome_assembly,_chromosome:_4	AUGUSTUS	CDS	23236172	23236748	1	-	0	ID=g21970.t1.CDS2;Parent=g21970.t1;
OW569406.1_Cistogaster_globosa_genome_assembly,_chromosome:_4	AUGUSTUS	exon	23236172	23236748	.	-	.	ID=g21970.t1.exon2;Parent=g21970.t1;
OW569406.1_Cistogaster_globosa_genome_assembly,_chromosome:_4	AUGUSTUS	start_codon	23236746	23236748	.	-	0	ID=g21970.t1.start1;Parent=g21970.t1;
OW569406.1_Cistogaster_globosa_genome_assembly,_chromosome:_4	AUGUSTUS	gene	23239605	23242917	.	+	.	ID=g21971;
OW569406.1_Cistogaster_globosa_genome_assembly,_chromosome:_4	AUGUSTUS	mRNA	23239605	23242917	1	+	.	ID=g21971.t1;Parent=g21971;
OW569406.1_Cistogaster_globosa_genome_assembly,_chromosome:_4	AUGUSTUS	start_codon	23239605	23239607	.	+	0	ID=g21971.t1.start1;Parent=g21971.t1;
OW569406.1_Cistogaster_globosa_genome_assembly,_chromosome:_4	AUGUSTUS	CDS	23239605	23240410	1	+	0	ID=g21971.t1.CDS1;Parent=g21971.t1;
OW569406.1_Cistogaster_globosa_genome_assembly,_chromosome:_4	AUGUSTUS	exon	23239605	23240410	.	+	.	ID=g21971.t1.exon1;Parent=g21971.t1;
OW569406.1_Cistogaster_globosa_genome_assembly,_chromosome:_4	AUGUSTUS	intron	23240411	23241100	1	+	.	ID=g21971.t1.intron1;Parent=g21971.t1;
OW569406.1_Cistogaster_globosa_genome_assembly,_chromosome:_4	AUGUSTUS	CDS	23241101	23242452	1	+	1	ID=g21971.t1.CDS2;Parent=g21971.t1;
OW569406.1_Cistogaster_globosa_genome_assembly,_chromosome:_4	AUGUSTUS	exon	23241101	23242452	.	+	.	ID=g21971.t1.exon2;Parent=g21971.t1;
OW569406.1_Cistogaster_globosa_genome_assembly,_chromosome:_4	AUGUSTUS	intron	23242453	23242502	1	+	.	ID=g21971.t1.intron2;Parent=g21971.t1;
OW569406.1_Cistogaster_globosa_genome_assembly,_chromosome:_4	AUGUSTUS	CDS	23242503	23242730	1	+	2	ID=g21971.t1.CDS3;Parent=g21971.t1;
OW569406.1_Cistogaster_globosa_genome_assembly,_chromosome:_4	AUGUSTUS	exon	23242503	23242730	.	+	.	ID=g21971.t1.exon3;Parent=g21971.t1;
OW569406.1_Cistogaster_globosa_genome_assembly,_chromosome:_4	AUGUSTUS	intron	23242731	23242792	1	+	.	ID=g21971.t1.intron3;Parent=g21971.t1;
OW569406.1_Cistogaster_globosa_genome_assembly,_chromosome:_4	AUGUSTUS	CDS	23242793	23242917	1	+	2	ID=g21971.t1.CDS4;Parent=g21971.t1;
OW569406.1_Cistogaster_globosa_genome_assembly,_chromosome:_4	AUGUSTUS	exon	23242793	23242917	.	+	.	ID=g21971.t1.exon4;Parent=g21971.t1;
OW569406.1_Cistogaster_globosa_genome_assembly,_chromosome:_4	AUGUSTUS	stop_codon	23242915	23242917	.	+	0	ID=g21971.t1.stop1;Parent=g21971.t1;
OW569406.1_Cistogaster_globosa_genome_assembly,_chromosome:_4	AUGUSTUS	gene	23242993	23243431	.	-	.	ID=g21972;
OW569406.1_Cistogaster_globosa_genome_assembly,_chromosome:_4	AUGUSTUS	mRNA	23242993	23243431	1	-	.	ID=g21972.t1;Parent=g21972;
OW569406.1_Cistogaster_globosa_genome_assembly,_chromosome:_4	AUGUSTUS	stop_codon	23242993	23242995	.	-	0	ID=g21972.t1.stop1;Parent=g21972.t1;
OW569406.1_Cistogaster_globosa_genome_assembly,_chromosome:_4	AUGUSTUS	CDS	23242993	23243316	1	-	0	ID=g21972.t1.CDS1;Parent=g21972.t1;
OW569406.1_Cistogaster_globosa_genome_assembly,_chromosome:_4	AUGUSTUS	exon	23242993	23243316	.	-	.	ID=g21972.t1.exon1;Parent=g21972.t1;
OW569406.1_Cistogaster_globosa_genome_assembly,_chromosome:_4	AUGUSTUS	intron	23243317	23243368	1	-	.	ID=g21972.t1.intron1;Parent=g21972.t1;
OW569406.1_Cistogaster_globosa_genome_assembly,_chromosome:_4	AUGUSTUS	CDS	23243369	23243431	1	-	0	ID=g21972.t1.CDS2;Parent=g21972.t1;
OW569406.1_Cistogaster_globosa_genome_assembly,_chromosome:_4	AUGUSTUS	exon	23243369	23243431	.	-	.	ID=g21972.t1.exon2;Parent=g21972.t1;
OW569406.1_Cistogaster_globosa_genome_assembly,_chromosome:_4	AUGUSTUS	start_codon	23243429	23243431	.	-	0	ID=g21972.t1.start1;Parent=g21972.t1;
OW569406.1_Cistogaster_globosa_genome_assembly,_chromosome:_4	AUGUSTUS	gene	23248782	23249168	.	-	.	ID=g21973;
OW569406.1_Cistogaster_globosa_genome_assembly,_chromosome:_4	AUGUSTUS	mRNA	23248782	23249168	0.47	-	.	ID=g21973.t1;Parent=g21973;
OW569406.1_Cistogaster_globosa_genome_assembly,_chromosome:_4	AUGUSTUS	stop_codon	23248782	23248784	.	-	0	ID=g21973.t1.stop1;Parent=g21973.t1;
OW569406.1_Cistogaster_globosa_genome_assembly,_chromosome:_4	AUGUSTUS	CDS	23248782	23248900	0.68	-	2	ID=g21973.t1.CDS1;Parent=g21973.t1;
OW569406.1_Cistogaster_globosa_genome_assembly,_chromosome:_4	AUGUSTUS	exon	23248782	23248900	.	-	.	ID=g21973.t1.exon1;Parent=g21973.t1;
OW569406.1_Cistogaster_globosa_genome_assembly,_chromosome:_4	AUGUSTUS	intron	23248901	23249059	0.68	-	.	ID=g21973.t1.intron1;Parent=g21973.t1;
OW569406.1_Cistogaster_globosa_genome_assembly,_chromosome:_4	AUGUSTUS	CDS	23249060	23249168	0.47	-	0	ID=g21973.t1.CDS2;Parent=g21973.t1;
OW569406.1_Cistogaster_globosa_genome_assembly,_chromosome:_4	AUGUSTUS	exon	23249060	23249168	.	-	.	ID=g21973.t1.exon2;Parent=g21973.t1;
OW569406.1_Cistogaster_globosa_genome_assembly,_chromosome:_4	AUGUSTUS	start_codon	23249166	23249168	.	-	0	ID=g21973.t1.start1;Parent=g21973.t1;
OW569406.1_Cistogaster_globosa_genome_assembly,_chromosome:_4	AUGUSTUS	gene	23249530	23252579	.	-	.	ID=g21974;
OW569406.1_Cistogaster_globosa_genome_assembly,_chromosome:_4	AUGUSTUS	mRNA	23249530	23252579	0.16	-	.	ID=g21974.t1;Parent=g21974;
OW569406.1_Cistogaster_globosa_genome_assembly,_chromosome:_4	AUGUSTUS	stop_codon	23249530	23249532	.	-	0	ID=g21974.t1.stop1;Parent=g21974.t1;
OW569406.1_Cistogaster_globosa_genome_assembly,_chromosome:_4	AUGUSTUS	CDS	23249530	23249863	0.89	-	1	ID=g21974.t1.CDS1;Parent=g21974.t1;
OW569406.1_Cistogaster_globosa_genome_assembly,_chromosome:_4	AUGUSTUS	exon	23249530	23249863	.	-	.	ID=g21974.t1.exon1;Parent=g21974.t1;
OW569406.1_Cistogaster_globosa_genome_assembly,_chromosome:_4	AUGUSTUS	intron	23249864	23249918	0.89	-	.	ID=g21974.t1.intron1;Parent=g21974.t1;
OW569406.1_Cistogaster_globosa_genome_assembly,_chromosome:_4	AUGUSTUS	CDS	23249919	23250121	0.48	-	0	ID=g21974.t1.CDS2;Parent=g21974.t1;
OW569406.1_Cistogaster_globosa_genome_assembly,_chromosome:_4	AUGUSTUS	exon	23249919	23250121	.	-	.	ID=g21974.t1.exon2;Parent=g21974.t1;
OW569406.1_Cistogaster_globosa_genome_assembly,_chromosome:_4	AUGUSTUS	intron	23250122	23250612	0.22	-	.	ID=g21974.t1.intron2;Parent=g21974.t1;
OW569406.1_Cistogaster_globosa_genome_assembly,_chromosome:_4	AUGUSTUS	CDS	23250613	23251167	0.37	-	0	ID=g21974.t1.CDS3;Parent=g21974.t1;
OW569406.1_Cistogaster_globosa_genome_assembly,_chromosome:_4	AUGUSTUS	exon	23250613	23251167	.	-	.	ID=g21974.t1.exon3;Parent=g21974.t1;
OW569406.1_Cistogaster_globosa_genome_assembly,_chromosome:_4	AUGUSTUS	intron	23251168	23251314	0.83	-	.	ID=g21974.t1.intron3;Parent=g21974.t1;
OW569406.1_Cistogaster_globosa_genome_assembly,_chromosome:_4	AUGUSTUS	CDS	23251315	23251521	0.83	-	0	ID=g21974.t1.CDS4;Parent=g21974.t1;
OW569406.1_Cistogaster_globosa_genome_assembly,_chromosome:_4	AUGUSTUS	exon	23251315	23251521	.	-	.	ID=g21974.t1.exon4;Parent=g21974.t1;
OW569406.1_Cistogaster_globosa_genome_assembly,_chromosome:_4	AUGUSTUS	intron	23251522	23251674	0.99	-	.	ID=g21974.t1.intron4;Parent=g21974.t1;
OW569406.1_Cistogaster_globosa_genome_assembly,_chromosome:_4	AUGUSTUS	CDS	23251675	23251841	0.86	-	2	ID=g21974.t1.CDS5;Parent=g21974.t1;
OW569406.1_Cistogaster_globosa_genome_assembly,_chromosome:_4	AUGUSTUS	exon	23251675	23251841	.	-	.	ID=g21974.t1.exon5;Parent=g21974.t1;
OW569406.1_Cistogaster_globosa_genome_assembly,_chromosome:_4	AUGUSTUS	intron	23251842	23252395	0.87	-	.	ID=g21974.t1.intron5;Parent=g21974.t1;
OW569406.1_Cistogaster_globosa_genome_assembly,_chromosome:_4	AUGUSTUS	CDS	23252396	23252579	0.94	-	0	ID=g21974.t1.CDS6;Parent=g21974.t1;
OW569406.1_Cistogaster_globosa_genome_assembly,_chromosome:_4	AUGUSTUS	exon	23252396	23252579	.	-	.	ID=g21974.t1.exon6;Parent=g21974.t1;
OW569406.1_Cistogaster_globosa_genome_assembly,_chromosome:_4	AUGUSTUS	start_codon	23252577	23252579	.	-	0	ID=g21974.t1.start1;Parent=g21974.t1;
OW569406.1_Cistogaster_globosa_genome_assembly,_chromosome:_4	AUGUSTUS	gene	23259073	23264876	.	+	.	ID=g21975;
OW569406.1_Cistogaster_globosa_genome_assembly,_chromosome:_4	AUGUSTUS	mRNA	23259073	23264876	1	+	.	ID=g21975.t1;Parent=g21975;
OW569406.1_Cistogaster_globosa_genome_assembly,_chromosome:_4	AUGUSTUS	start_codon	23259073	23259075	.	+	0	ID=g21975.t1.start1;Parent=g21975.t1;
OW569406.1_Cistogaster_globosa_genome_assembly,_chromosome:_4	AUGUSTUS	CDS	23259073	23259129	1	+	0	ID=g21975.t1.CDS1;Parent=g21975.t1;
OW569406.1_Cistogaster_globosa_genome_assembly,_chromosome:_4	AUGUSTUS	exon	23259073	23259129	.	+	.	ID=g21975.t1.exon1;Parent=g21975.t1;
OW569406.1_Cistogaster_globosa_genome_assembly,_chromosome:_4	AUGUSTUS	intron	23259130	23261902	1	+	.	ID=g21975.t1.intron1;Parent=g21975.t1;
OW569406.1_Cistogaster_globosa_genome_assembly,_chromosome:_4	AUGUSTUS	CDS	23261903	23262388	1	+	0	ID=g21975.t1.CDS2;Parent=g21975.t1;
OW569406.1_Cistogaster_globosa_genome_assembly,_chromosome:_4	AUGUSTUS	exon	23261903	23262388	.	+	.	ID=g21975.t1.exon2;Parent=g21975.t1;
OW569406.1_Cistogaster_globosa_genome_assembly,_chromosome:_4	AUGUSTUS	intron	23262389	23262605	1	+	.	ID=g21975.t1.intron2;Parent=g21975.t1;
OW569406.1_Cistogaster_globosa_genome_assembly,_chromosome:_4	AUGUSTUS	CDS	23262606	23263757	1	+	0	ID=g21975.t1.CDS3;Parent=g21975.t1;
OW569406.1_Cistogaster_globosa_genome_assembly,_chromosome:_4	AUGUSTUS	exon	23262606	23263757	.	+	.	ID=g21975.t1.exon3;Parent=g21975.t1;
OW569406.1_Cistogaster_globosa_genome_assembly,_chromosome:_4	AUGUSTUS	intron	23263758	23263831	1	+	.	ID=g21975.t1.intron3;Parent=g21975.t1;
OW569406.1_Cistogaster_globosa_genome_assembly,_chromosome:_4	AUGUSTUS	CDS	23263832	23263895	1	+	0	ID=g21975.t1.CDS4;Parent=g21975.t1;
OW569406.1_Cistogaster_globosa_genome_assembly,_chromosome:_4	AUGUSTUS	exon	23263832	23263895	.	+	.	ID=g21975.t1.exon4;Parent=g21975.t1;
OW569406.1_Cistogaster_globosa_genome_assembly,_chromosome:_4	AUGUSTUS	intron	23263896	23263948	1	+	.	ID=g21975.t1.intron4;Parent=g21975.t1;
OW569406.1_Cistogaster_globosa_genome_assembly,_chromosome:_4	AUGUSTUS	CDS	23263949	23264595	1	+	2	ID=g21975.t1.CDS5;Parent=g21975.t1;
OW569406.1_Cistogaster_globosa_genome_assembly,_chromosome:_4	AUGUSTUS	exon	23263949	23264595	.	+	.	ID=g21975.t1.exon5;Parent=g21975.t1;
OW569406.1_Cistogaster_globosa_genome_assembly,_chromosome:_4	AUGUSTUS	intron	23264596	23264654	1	+	.	ID=g21975.t1.intron5;Parent=g21975.t1;
OW569406.1_Cistogaster_globosa_genome_assembly,_chromosome:_4	AUGUSTUS	CDS	23264655	23264876	1	+	0	ID=g21975.t1.CDS6;Parent=g21975.t1;
OW569406.1_Cistogaster_globosa_genome_assembly,_chromosome:_4	AUGUSTUS	exon	23264655	23264876	.	+	.	ID=g21975.t1.exon6;Parent=g21975.t1;
OW569406.1_Cistogaster_globosa_genome_assembly,_chromosome:_4	AUGUSTUS	stop_codon	23264874	23264876	.	+	0	ID=g21975.t1.stop1;Parent=g21975.t1;
OW569406.1_Cistogaster_globosa_genome_assembly,_chromosome:_4	AUGUSTUS	mRNA	23259073	23264876	1	+	.	ID=g21975.t2;Parent=g21975;
OW569406.1_Cistogaster_globosa_genome_assembly,_chromosome:_4	AUGUSTUS	start_codon	23259073	23259075	.	+	0	ID=g21975.t2.start1;Parent=g21975.t2;
OW569406.1_Cistogaster_globosa_genome_assembly,_chromosome:_4	AUGUSTUS	CDS	23259073	23259129	1	+	0	ID=g21975.t2.CDS1;Parent=g21975.t2;
OW569406.1_Cistogaster_globosa_genome_assembly,_chromosome:_4	AUGUSTUS	exon	23259073	23259129	.	+	.	ID=g21975.t2.exon1;Parent=g21975.t2;
OW569406.1_Cistogaster_globosa_genome_assembly,_chromosome:_4	AUGUSTUS	intron	23259130	23261902	1	+	.	ID=g21975.t2.intron1;Parent=g21975.t2;
OW569406.1_Cistogaster_globosa_genome_assembly,_chromosome:_4	AUGUSTUS	CDS	23261903	23262391	1	+	0	ID=g21975.t2.CDS2;Parent=g21975.t2;
OW569406.1_Cistogaster_globosa_genome_assembly,_chromosome:_4	AUGUSTUS	exon	23261903	23262391	.	+	.	ID=g21975.t2.exon2;Parent=g21975.t2;
OW569406.1_Cistogaster_globosa_genome_assembly,_chromosome:_4	AUGUSTUS	intron	23262392	23262605	1	+	.	ID=g21975.t2.intron2;Parent=g21975.t2;
OW569406.1_Cistogaster_globosa_genome_assembly,_chromosome:_4	AUGUSTUS	CDS	23262606	23263757	1	+	0	ID=g21975.t2.CDS3;Parent=g21975.t2;
OW569406.1_Cistogaster_globosa_genome_assembly,_chromosome:_4	AUGUSTUS	exon	23262606	23263757	.	+	.	ID=g21975.t2.exon3;Parent=g21975.t2;
OW569406.1_Cistogaster_globosa_genome_assembly,_chromosome:_4	AUGUSTUS	intron	23263758	23263831	1	+	.	ID=g21975.t2.intron3;Parent=g21975.t2;
OW569406.1_Cistogaster_globosa_genome_assembly,_chromosome:_4	AUGUSTUS	CDS	23263832	23263895	1	+	0	ID=g21975.t2.CDS4;Parent=g21975.t2;
OW569406.1_Cistogaster_globosa_genome_assembly,_chromosome:_4	AUGUSTUS	exon	23263832	23263895	.	+	.	ID=g21975.t2.exon4;Parent=g21975.t2;
OW569406.1_Cistogaster_globosa_genome_assembly,_chromosome:_4	AUGUSTUS	intron	23263896	23263948	1	+	.	ID=g21975.t2.intron4;Parent=g21975.t2;
OW569406.1_Cistogaster_globosa_genome_assembly,_chromosome:_4	AUGUSTUS	CDS	23263949	23264595	1	+	2	ID=g21975.t2.CDS5;Parent=g21975.t2;
OW569406.1_Cistogaster_globosa_genome_assembly,_chromosome:_4	AUGUSTUS	exon	23263949	23264595	.	+	.	ID=g21975.t2.exon5;Parent=g21975.t2;
OW569406.1_Cistogaster_globosa_genome_assembly,_chromosome:_4	AUGUSTUS	intron	23264596	23264654	1	+	.	ID=g21975.t2.intron5;Parent=g21975.t2;
OW569406.1_Cistogaster_globosa_genome_assembly,_chromosome:_4	AUGUSTUS	CDS	23264655	23264876	1	+	0	ID=g21975.t2.CDS6;Parent=g21975.t2;
OW569406.1_Cistogaster_globosa_genome_assembly,_chromosome:_4	AUGUSTUS	exon	23264655	23264876	.	+	.	ID=g21975.t2.exon6;Parent=g21975.t2;
OW569406.1_Cistogaster_globosa_genome_assembly,_chromosome:_4	AUGUSTUS	stop_codon	23264874	23264876	.	+	0	ID=g21975.t2.stop1;Parent=g21975.t2;
OW569406.1_Cistogaster_globosa_genome_assembly,_chromosome:_4	AUGUSTUS	gene	23319984	23320404	.	+	.	ID=g21976;
OW569406.1_Cistogaster_globosa_genome_assembly,_chromosome:_4	AUGUSTUS	mRNA	23319984	23320404	1	+	.	ID=g21976.t1;Parent=g21976;
OW569406.1_Cistogaster_globosa_genome_assembly,_chromosome:_4	AUGUSTUS	start_codon	23319984	23319986	.	+	0	ID=g21976.t1.start1;Parent=g21976.t1;
OW569406.1_Cistogaster_globosa_genome_assembly,_chromosome:_4	AUGUSTUS	CDS	23319984	23320012	1	+	0	ID=g21976.t1.CDS1;Parent=g21976.t1;
OW569406.1_Cistogaster_globosa_genome_assembly,_chromosome:_4	AUGUSTUS	exon	23319984	23320012	.	+	.	ID=g21976.t1.exon1;Parent=g21976.t1;
OW569406.1_Cistogaster_globosa_genome_assembly,_chromosome:_4	AUGUSTUS	intron	23320013	23320079	1	+	.	ID=g21976.t1.intron1;Parent=g21976.t1;
OW569406.1_Cistogaster_globosa_genome_assembly,_chromosome:_4	AUGUSTUS	CDS	23320080	23320404	1	+	1	ID=g21976.t1.CDS2;Parent=g21976.t1;
OW569406.1_Cistogaster_globosa_genome_assembly,_chromosome:_4	AUGUSTUS	exon	23320080	23320404	.	+	.	ID=g21976.t1.exon2;Parent=g21976.t1;
OW569406.1_Cistogaster_globosa_genome_assembly,_chromosome:_4	AUGUSTUS	stop_codon	23320402	23320404	.	+	0	ID=g21976.t1.stop1;Parent=g21976.t1;
OW569406.1_Cistogaster_globosa_genome_assembly,_chromosome:_4	AUGUSTUS	gene	23338629	23343121	.	+	.	ID=g21977;
OW569406.1_Cistogaster_globosa_genome_assembly,_chromosome:_4	AUGUSTUS	mRNA	23338629	23343121	1	+	.	ID=g21977.t1;Parent=g21977;
OW569406.1_Cistogaster_globosa_genome_assembly,_chromosome:_4	AUGUSTUS	start_codon	23338629	23338631	.	+	0	ID=g21977.t1.start1;Parent=g21977.t1;
OW569406.1_Cistogaster_globosa_genome_assembly,_chromosome:_4	AUGUSTUS	CDS	23338629	23339374	1	+	0	ID=g21977.t1.CDS1;Parent=g21977.t1;
OW569406.1_Cistogaster_globosa_genome_assembly,_chromosome:_4	AUGUSTUS	exon	23338629	23339374	.	+	.	ID=g21977.t1.exon1;Parent=g21977.t1;
OW569406.1_Cistogaster_globosa_genome_assembly,_chromosome:_4	AUGUSTUS	intron	23339375	23340602	1	+	.	ID=g21977.t1.intron1;Parent=g21977.t1;
OW569406.1_Cistogaster_globosa_genome_assembly,_chromosome:_4	AUGUSTUS	CDS	23340603	23340963	1	+	1	ID=g21977.t1.CDS2;Parent=g21977.t1;
OW569406.1_Cistogaster_globosa_genome_assembly,_chromosome:_4	AUGUSTUS	exon	23340603	23340963	.	+	.	ID=g21977.t1.exon2;Parent=g21977.t1;
OW569406.1_Cistogaster_globosa_genome_assembly,_chromosome:_4	AUGUSTUS	intron	23340964	23343064	1	+	.	ID=g21977.t1.intron2;Parent=g21977.t1;
OW569406.1_Cistogaster_globosa_genome_assembly,_chromosome:_4	AUGUSTUS	CDS	23343065	23343121	1	+	0	ID=g21977.t1.CDS3;Parent=g21977.t1;
OW569406.1_Cistogaster_globosa_genome_assembly,_chromosome:_4	AUGUSTUS	exon	23343065	23343121	.	+	.	ID=g21977.t1.exon3;Parent=g21977.t1;
OW569406.1_Cistogaster_globosa_genome_assembly,_chromosome:_4	AUGUSTUS	stop_codon	23343119	23343121	.	+	0	ID=g21977.t1.stop1;Parent=g21977.t1;
OW569406.1_Cistogaster_globosa_genome_assembly,_chromosome:_4	AUGUSTUS	gene	23349576	23350382	.	+	.	ID=g21978;
OW569406.1_Cistogaster_globosa_genome_assembly,_chromosome:_4	AUGUSTUS	mRNA	23349576	23350382	1	+	.	ID=g21978.t1;Parent=g21978;
OW569406.1_Cistogaster_globosa_genome_assembly,_chromosome:_4	AUGUSTUS	start_codon	23349576	23349578	.	+	0	ID=g21978.t1.start1;Parent=g21978.t1;
OW569406.1_Cistogaster_globosa_genome_assembly,_chromosome:_4	AUGUSTUS	CDS	23349576	23349603	1	+	0	ID=g21978.t1.CDS1;Parent=g21978.t1;
OW569406.1_Cistogaster_globosa_genome_assembly,_chromosome:_4	AUGUSTUS	exon	23349576	23349603	.	+	.	ID=g21978.t1.exon1;Parent=g21978.t1;
OW569406.1_Cistogaster_globosa_genome_assembly,_chromosome:_4	AUGUSTUS	intron	23349604	23349662	1	+	.	ID=g21978.t1.intron1;Parent=g21978.t1;
OW569406.1_Cistogaster_globosa_genome_assembly,_chromosome:_4	AUGUSTUS	CDS	23349663	23349779	1	+	2	ID=g21978.t1.CDS2;Parent=g21978.t1;
OW569406.1_Cistogaster_globosa_genome_assembly,_chromosome:_4	AUGUSTUS	exon	23349663	23349779	.	+	.	ID=g21978.t1.exon2;Parent=g21978.t1;
OW569406.1_Cistogaster_globosa_genome_assembly,_chromosome:_4	AUGUSTUS	intron	23349780	23349845	1	+	.	ID=g21978.t1.intron2;Parent=g21978.t1;
OW569406.1_Cistogaster_globosa_genome_assembly,_chromosome:_4	AUGUSTUS	CDS	23349846	23350048	1	+	2	ID=g21978.t1.CDS3;Parent=g21978.t1;
OW569406.1_Cistogaster_globosa_genome_assembly,_chromosome:_4	AUGUSTUS	exon	23349846	23350048	.	+	.	ID=g21978.t1.exon3;Parent=g21978.t1;
OW569406.1_Cistogaster_globosa_genome_assembly,_chromosome:_4	AUGUSTUS	intron	23350049	23350106	1	+	.	ID=g21978.t1.intron3;Parent=g21978.t1;
OW569406.1_Cistogaster_globosa_genome_assembly,_chromosome:_4	AUGUSTUS	CDS	23350107	23350382	1	+	0	ID=g21978.t1.CDS4;Parent=g21978.t1;
OW569406.1_Cistogaster_globosa_genome_assembly,_chromosome:_4	AUGUSTUS	exon	23350107	23350382	.	+	.	ID=g21978.t1.exon4;Parent=g21978.t1;
OW569406.1_Cistogaster_globosa_genome_assembly,_chromosome:_4	AUGUSTUS	stop_codon	23350380	23350382	.	+	0	ID=g21978.t1.stop1;Parent=g21978.t1;
OW569406.1_Cistogaster_globosa_genome_assembly,_chromosome:_4	AUGUSTUS	mRNA	23349576	23350382	0.99	+	.	ID=g21978.t2;Parent=g21978;
OW569406.1_Cistogaster_globosa_genome_assembly,_chromosome:_4	AUGUSTUS	start_codon	23349576	23349578	.	+	0	ID=g21978.t2.start1;Parent=g21978.t2;
OW569406.1_Cistogaster_globosa_genome_assembly,_chromosome:_4	AUGUSTUS	CDS	23349576	23349603	1	+	0	ID=g21978.t2.CDS1;Parent=g21978.t2;
OW569406.1_Cistogaster_globosa_genome_assembly,_chromosome:_4	AUGUSTUS	exon	23349576	23349603	.	+	.	ID=g21978.t2.exon1;Parent=g21978.t2;
OW569406.1_Cistogaster_globosa_genome_assembly,_chromosome:_4	AUGUSTUS	intron	23349604	23349665	0.99	+	.	ID=g21978.t2.intron1;Parent=g21978.t2;
OW569406.1_Cistogaster_globosa_genome_assembly,_chromosome:_4	AUGUSTUS	CDS	23349666	23349779	0.99	+	2	ID=g21978.t2.CDS2;Parent=g21978.t2;
OW569406.1_Cistogaster_globosa_genome_assembly,_chromosome:_4	AUGUSTUS	exon	23349666	23349779	.	+	.	ID=g21978.t2.exon2;Parent=g21978.t2;
OW569406.1_Cistogaster_globosa_genome_assembly,_chromosome:_4	AUGUSTUS	intron	23349780	23349845	1	+	.	ID=g21978.t2.intron2;Parent=g21978.t2;
OW569406.1_Cistogaster_globosa_genome_assembly,_chromosome:_4	AUGUSTUS	CDS	23349846	23350048	1	+	2	ID=g21978.t2.CDS3;Parent=g21978.t2;
OW569406.1_Cistogaster_globosa_genome_assembly,_chromosome:_4	AUGUSTUS	exon	23349846	23350048	.	+	.	ID=g21978.t2.exon3;Parent=g21978.t2;
OW569406.1_Cistogaster_globosa_genome_assembly,_chromosome:_4	AUGUSTUS	intron	23350049	23350106	1	+	.	ID=g21978.t2.intron3;Parent=g21978.t2;
OW569406.1_Cistogaster_globosa_genome_assembly,_chromosome:_4	AUGUSTUS	CDS	23350107	23350382	1	+	0	ID=g21978.t2.CDS4;Parent=g21978.t2;
OW569406.1_Cistogaster_globosa_genome_assembly,_chromosome:_4	AUGUSTUS	exon	23350107	23350382	.	+	.	ID=g21978.t2.exon4;Parent=g21978.t2;
OW569406.1_Cistogaster_globosa_genome_assembly,_chromosome:_4	AUGUSTUS	stop_codon	23350380	23350382	.	+	0	ID=g21978.t2.stop1;Parent=g21978.t2;
OW569406.1_Cistogaster_globosa_genome_assembly,_chromosome:_4	AUGUSTUS	gene	23355986	23357029	.	+	.	ID=g21979;
OW569406.1_Cistogaster_globosa_genome_assembly,_chromosome:_4	AUGUSTUS	mRNA	23355986	23357029	0.88	+	.	ID=g21979.t1;Parent=g21979;
OW569406.1_Cistogaster_globosa_genome_assembly,_chromosome:_4	AUGUSTUS	start_codon	23355986	23355988	.	+	0	ID=g21979.t1.start1;Parent=g21979.t1;
OW569406.1_Cistogaster_globosa_genome_assembly,_chromosome:_4	AUGUSTUS	CDS	23355986	23356064	0.96	+	0	ID=g21979.t1.CDS1;Parent=g21979.t1;
OW569406.1_Cistogaster_globosa_genome_assembly,_chromosome:_4	AUGUSTUS	exon	23355986	23356064	.	+	.	ID=g21979.t1.exon1;Parent=g21979.t1;
OW569406.1_Cistogaster_globosa_genome_assembly,_chromosome:_4	AUGUSTUS	intron	23356065	23356742	0.88	+	.	ID=g21979.t1.intron1;Parent=g21979.t1;
OW569406.1_Cistogaster_globosa_genome_assembly,_chromosome:_4	AUGUSTUS	CDS	23356743	23357029	0.88	+	2	ID=g21979.t1.CDS2;Parent=g21979.t1;
OW569406.1_Cistogaster_globosa_genome_assembly,_chromosome:_4	AUGUSTUS	exon	23356743	23357029	.	+	.	ID=g21979.t1.exon2;Parent=g21979.t1;
OW569406.1_Cistogaster_globosa_genome_assembly,_chromosome:_4	AUGUSTUS	stop_codon	23357027	23357029	.	+	0	ID=g21979.t1.stop1;Parent=g21979.t1;
OW569406.1_Cistogaster_globosa_genome_assembly,_chromosome:_4	AUGUSTUS	gene	23487794	23489488	.	-	.	ID=g21980;
OW569406.1_Cistogaster_globosa_genome_assembly,_chromosome:_4	AUGUSTUS	mRNA	23487794	23489488	1	-	.	ID=g21980.t1;Parent=g21980;
OW569406.1_Cistogaster_globosa_genome_assembly,_chromosome:_4	AUGUSTUS	stop_codon	23487794	23487796	.	-	0	ID=g21980.t1.stop1;Parent=g21980.t1;
OW569406.1_Cistogaster_globosa_genome_assembly,_chromosome:_4	AUGUSTUS	CDS	23487794	23487888	1	-	2	ID=g21980.t1.CDS1;Parent=g21980.t1;
OW569406.1_Cistogaster_globosa_genome_assembly,_chromosome:_4	AUGUSTUS	exon	23487794	23487888	.	-	.	ID=g21980.t1.exon1;Parent=g21980.t1;
OW569406.1_Cistogaster_globosa_genome_assembly,_chromosome:_4	AUGUSTUS	intron	23487889	23489163	1	-	.	ID=g21980.t1.intron1;Parent=g21980.t1;
OW569406.1_Cistogaster_globosa_genome_assembly,_chromosome:_4	AUGUSTUS	CDS	23489164	23489488	1	-	0	ID=g21980.t1.CDS2;Parent=g21980.t1;
OW569406.1_Cistogaster_globosa_genome_assembly,_chromosome:_4	AUGUSTUS	exon	23489164	23489488	.	-	.	ID=g21980.t1.exon2;Parent=g21980.t1;
OW569406.1_Cistogaster_globosa_genome_assembly,_chromosome:_4	AUGUSTUS	start_codon	23489486	23489488	.	-	0	ID=g21980.t1.start1;Parent=g21980.t1;
OW569406.1_Cistogaster_globosa_genome_assembly,_chromosome:_4	AUGUSTUS	gene	23492038	23492334	.	+	.	ID=g21981;
OW569406.1_Cistogaster_globosa_genome_assembly,_chromosome:_4	AUGUSTUS	mRNA	23492038	23492334	0.89	+	.	ID=g21981.t1;Parent=g21981;
OW569406.1_Cistogaster_globosa_genome_assembly,_chromosome:_4	AUGUSTUS	start_codon	23492038	23492040	.	+	0	ID=g21981.t1.start1;Parent=g21981.t1;
OW569406.1_Cistogaster_globosa_genome_assembly,_chromosome:_4	AUGUSTUS	CDS	23492038	23492334	0.89	+	0	ID=g21981.t1.CDS1;Parent=g21981.t1;
OW569406.1_Cistogaster_globosa_genome_assembly,_chromosome:_4	AUGUSTUS	exon	23492038	23492334	.	+	.	ID=g21981.t1.exon1;Parent=g21981.t1;
OW569406.1_Cistogaster_globosa_genome_assembly,_chromosome:_4	AUGUSTUS	stop_codon	23492332	23492334	.	+	0	ID=g21981.t1.stop1;Parent=g21981.t1;
OW569406.1_Cistogaster_globosa_genome_assembly,_chromosome:_4	AUGUSTUS	gene	23575414	23577110	.	-	.	ID=g21982;
OW569406.1_Cistogaster_globosa_genome_assembly,_chromosome:_4	AUGUSTUS	mRNA	23575414	23577110	0.4	-	.	ID=g21982.t1;Parent=g21982;
OW569406.1_Cistogaster_globosa_genome_assembly,_chromosome:_4	AUGUSTUS	stop_codon	23575414	23575416	.	-	0	ID=g21982.t1.stop1;Parent=g21982.t1;
OW569406.1_Cistogaster_globosa_genome_assembly,_chromosome:_4	AUGUSTUS	CDS	23575414	23575470	1	-	0	ID=g21982.t1.CDS1;Parent=g21982.t1;
OW569406.1_Cistogaster_globosa_genome_assembly,_chromosome:_4	AUGUSTUS	exon	23575414	23575470	.	-	.	ID=g21982.t1.exon1;Parent=g21982.t1;
OW569406.1_Cistogaster_globosa_genome_assembly,_chromosome:_4	AUGUSTUS	intron	23575471	23575514	1	-	.	ID=g21982.t1.intron1;Parent=g21982.t1;
OW569406.1_Cistogaster_globosa_genome_assembly,_chromosome:_4	AUGUSTUS	CDS	23575515	23575698	0.94	-	1	ID=g21982.t1.CDS2;Parent=g21982.t1;
OW569406.1_Cistogaster_globosa_genome_assembly,_chromosome:_4	AUGUSTUS	exon	23575515	23575698	.	-	.	ID=g21982.t1.exon2;Parent=g21982.t1;
OW569406.1_Cistogaster_globosa_genome_assembly,_chromosome:_4	AUGUSTUS	intron	23575699	23575769	0.94	-	.	ID=g21982.t1.intron2;Parent=g21982.t1;
OW569406.1_Cistogaster_globosa_genome_assembly,_chromosome:_4	AUGUSTUS	CDS	23575770	23576035	0.95	-	0	ID=g21982.t1.CDS3;Parent=g21982.t1;
OW569406.1_Cistogaster_globosa_genome_assembly,_chromosome:_4	AUGUSTUS	exon	23575770	23576035	.	-	.	ID=g21982.t1.exon3;Parent=g21982.t1;
OW569406.1_Cistogaster_globosa_genome_assembly,_chromosome:_4	AUGUSTUS	intron	23576036	23576086	1	-	.	ID=g21982.t1.intron3;Parent=g21982.t1;
OW569406.1_Cistogaster_globosa_genome_assembly,_chromosome:_4	AUGUSTUS	CDS	23576087	23576107	1	-	0	ID=g21982.t1.CDS4;Parent=g21982.t1;
OW569406.1_Cistogaster_globosa_genome_assembly,_chromosome:_4	AUGUSTUS	exon	23576087	23576107	.	-	.	ID=g21982.t1.exon4;Parent=g21982.t1;
OW569406.1_Cistogaster_globosa_genome_assembly,_chromosome:_4	AUGUSTUS	intron	23576108	23576171	1	-	.	ID=g21982.t1.intron4;Parent=g21982.t1;
OW569406.1_Cistogaster_globosa_genome_assembly,_chromosome:_4	AUGUSTUS	CDS	23576172	23576206	1	-	2	ID=g21982.t1.CDS5;Parent=g21982.t1;
OW569406.1_Cistogaster_globosa_genome_assembly,_chromosome:_4	AUGUSTUS	exon	23576172	23576206	.	-	.	ID=g21982.t1.exon5;Parent=g21982.t1;
OW569406.1_Cistogaster_globosa_genome_assembly,_chromosome:_4	AUGUSTUS	intron	23576207	23576288	0.99	-	.	ID=g21982.t1.intron5;Parent=g21982.t1;
OW569406.1_Cistogaster_globosa_genome_assembly,_chromosome:_4	AUGUSTUS	CDS	23576289	23576498	0.99	-	2	ID=g21982.t1.CDS6;Parent=g21982.t1;
OW569406.1_Cistogaster_globosa_genome_assembly,_chromosome:_4	AUGUSTUS	exon	23576289	23576498	.	-	.	ID=g21982.t1.exon6;Parent=g21982.t1;
OW569406.1_Cistogaster_globosa_genome_assembly,_chromosome:_4	AUGUSTUS	intron	23576499	23576998	0.42	-	.	ID=g21982.t1.intron6;Parent=g21982.t1;
OW569406.1_Cistogaster_globosa_genome_assembly,_chromosome:_4	AUGUSTUS	CDS	23576999	23577110	0.42	-	0	ID=g21982.t1.CDS7;Parent=g21982.t1;
OW569406.1_Cistogaster_globosa_genome_assembly,_chromosome:_4	AUGUSTUS	exon	23576999	23577110	.	-	.	ID=g21982.t1.exon7;Parent=g21982.t1;
OW569406.1_Cistogaster_globosa_genome_assembly,_chromosome:_4	AUGUSTUS	start_codon	23577108	23577110	.	-	0	ID=g21982.t1.start1;Parent=g21982.t1;
OW569406.1_Cistogaster_globosa_genome_assembly,_chromosome:_4	AUGUSTUS	gene	23584587	23584884	.	+	.	ID=g21983;
OW569406.1_Cistogaster_globosa_genome_assembly,_chromosome:_4	AUGUSTUS	mRNA	23584587	23584884	0.99	+	.	ID=g21983.t1;Parent=g21983;
OW569406.1_Cistogaster_globosa_genome_assembly,_chromosome:_4	AUGUSTUS	start_codon	23584587	23584589	.	+	0	ID=g21983.t1.start1;Parent=g21983.t1;
OW569406.1_Cistogaster_globosa_genome_assembly,_chromosome:_4	AUGUSTUS	CDS	23584587	23584610	1	+	0	ID=g21983.t1.CDS1;Parent=g21983.t1;
OW569406.1_Cistogaster_globosa_genome_assembly,_chromosome:_4	AUGUSTUS	exon	23584587	23584610	.	+	.	ID=g21983.t1.exon1;Parent=g21983.t1;
OW569406.1_Cistogaster_globosa_genome_assembly,_chromosome:_4	AUGUSTUS	intron	23584611	23584674	1	+	.	ID=g21983.t1.intron1;Parent=g21983.t1;
OW569406.1_Cistogaster_globosa_genome_assembly,_chromosome:_4	AUGUSTUS	CDS	23584675	23584884	0.99	+	0	ID=g21983.t1.CDS2;Parent=g21983.t1;
OW569406.1_Cistogaster_globosa_genome_assembly,_chromosome:_4	AUGUSTUS	exon	23584675	23584884	.	+	.	ID=g21983.t1.exon2;Parent=g21983.t1;
OW569406.1_Cistogaster_globosa_genome_assembly,_chromosome:_4	AUGUSTUS	stop_codon	23584882	23584884	.	+	0	ID=g21983.t1.stop1;Parent=g21983.t1;
OW569406.1_Cistogaster_globosa_genome_assembly,_chromosome:_4	AUGUSTUS	gene	23591767	23592434	.	-	.	ID=g21984;
OW569406.1_Cistogaster_globosa_genome_assembly,_chromosome:_4	AUGUSTUS	mRNA	23591767	23592434	0.37	-	.	ID=g21984.t1;Parent=g21984;
OW569406.1_Cistogaster_globosa_genome_assembly,_chromosome:_4	AUGUSTUS	stop_codon	23591767	23591769	.	-	0	ID=g21984.t1.stop1;Parent=g21984.t1;
OW569406.1_Cistogaster_globosa_genome_assembly,_chromosome:_4	AUGUSTUS	CDS	23591767	23592192	0.83	-	0	ID=g21984.t1.CDS1;Parent=g21984.t1;
OW569406.1_Cistogaster_globosa_genome_assembly,_chromosome:_4	AUGUSTUS	exon	23591767	23592192	.	-	.	ID=g21984.t1.exon1;Parent=g21984.t1;
OW569406.1_Cistogaster_globosa_genome_assembly,_chromosome:_4	AUGUSTUS	intron	23592193	23592413	0.37	-	.	ID=g21984.t1.intron1;Parent=g21984.t1;
OW569406.1_Cistogaster_globosa_genome_assembly,_chromosome:_4	AUGUSTUS	CDS	23592414	23592434	0.51	-	0	ID=g21984.t1.CDS2;Parent=g21984.t1;
OW569406.1_Cistogaster_globosa_genome_assembly,_chromosome:_4	AUGUSTUS	exon	23592414	23592434	.	-	.	ID=g21984.t1.exon2;Parent=g21984.t1;
OW569406.1_Cistogaster_globosa_genome_assembly,_chromosome:_4	AUGUSTUS	start_codon	23592432	23592434	.	-	0	ID=g21984.t1.start1;Parent=g21984.t1;
OW569406.1_Cistogaster_globosa_genome_assembly,_chromosome:_4	AUGUSTUS	gene	23594225	23594932	.	-	.	ID=g21985;
OW569406.1_Cistogaster_globosa_genome_assembly,_chromosome:_4	AUGUSTUS	mRNA	23594225	23594932	0.3	-	.	ID=g21985.t1;Parent=g21985;
OW569406.1_Cistogaster_globosa_genome_assembly,_chromosome:_4	AUGUSTUS	stop_codon	23594225	23594227	.	-	0	ID=g21985.t1.stop1;Parent=g21985.t1;
OW569406.1_Cistogaster_globosa_genome_assembly,_chromosome:_4	AUGUSTUS	CDS	23594225	23594514	0.67	-	2	ID=g21985.t1.CDS1;Parent=g21985.t1;
OW569406.1_Cistogaster_globosa_genome_assembly,_chromosome:_4	AUGUSTUS	exon	23594225	23594514	.	-	.	ID=g21985.t1.exon1;Parent=g21985.t1;
OW569406.1_Cistogaster_globosa_genome_assembly,_chromosome:_4	AUGUSTUS	intron	23594515	23594823	0.35	-	.	ID=g21985.t1.intron1;Parent=g21985.t1;
OW569406.1_Cistogaster_globosa_genome_assembly,_chromosome:_4	AUGUSTUS	CDS	23594824	23594932	0.35	-	0	ID=g21985.t1.CDS2;Parent=g21985.t1;
OW569406.1_Cistogaster_globosa_genome_assembly,_chromosome:_4	AUGUSTUS	exon	23594824	23594932	.	-	.	ID=g21985.t1.exon2;Parent=g21985.t1;
OW569406.1_Cistogaster_globosa_genome_assembly,_chromosome:_4	AUGUSTUS	start_codon	23594930	23594932	.	-	0	ID=g21985.t1.start1;Parent=g21985.t1;
OW569406.1_Cistogaster_globosa_genome_assembly,_chromosome:_4	AUGUSTUS	gene	23595199	23595906	.	+	.	ID=g21986;
OW569406.1_Cistogaster_globosa_genome_assembly,_chromosome:_4	AUGUSTUS	mRNA	23595199	23595906	0.62	+	.	ID=g21986.t1;Parent=g21986;
OW569406.1_Cistogaster_globosa_genome_assembly,_chromosome:_4	AUGUSTUS	start_codon	23595199	23595201	.	+	0	ID=g21986.t1.start1;Parent=g21986.t1;
OW569406.1_Cistogaster_globosa_genome_assembly,_chromosome:_4	AUGUSTUS	CDS	23595199	23595298	0.83	+	0	ID=g21986.t1.CDS1;Parent=g21986.t1;
OW569406.1_Cistogaster_globosa_genome_assembly,_chromosome:_4	AUGUSTUS	exon	23595199	23595298	.	+	.	ID=g21986.t1.exon1;Parent=g21986.t1;
OW569406.1_Cistogaster_globosa_genome_assembly,_chromosome:_4	AUGUSTUS	intron	23595299	23595622	0.8	+	.	ID=g21986.t1.intron1;Parent=g21986.t1;
OW569406.1_Cistogaster_globosa_genome_assembly,_chromosome:_4	AUGUSTUS	CDS	23595623	23595906	0.78	+	2	ID=g21986.t1.CDS2;Parent=g21986.t1;
OW569406.1_Cistogaster_globosa_genome_assembly,_chromosome:_4	AUGUSTUS	exon	23595623	23595906	.	+	.	ID=g21986.t1.exon2;Parent=g21986.t1;
OW569406.1_Cistogaster_globosa_genome_assembly,_chromosome:_4	AUGUSTUS	stop_codon	23595904	23595906	.	+	0	ID=g21986.t1.stop1;Parent=g21986.t1;
OW569406.1_Cistogaster_globosa_genome_assembly,_chromosome:_4	AUGUSTUS	gene	23603655	23604047	.	-	.	ID=g21987;
OW569406.1_Cistogaster_globosa_genome_assembly,_chromosome:_4	AUGUSTUS	mRNA	23603655	23604047	0.46	-	.	ID=g21987.t1;Parent=g21987;
OW569406.1_Cistogaster_globosa_genome_assembly,_chromosome:_4	AUGUSTUS	stop_codon	23603655	23603657	.	-	0	ID=g21987.t1.stop1;Parent=g21987.t1;
OW569406.1_Cistogaster_globosa_genome_assembly,_chromosome:_4	AUGUSTUS	CDS	23603655	23604047	0.46	-	0	ID=g21987.t1.CDS1;Parent=g21987.t1;
OW569406.1_Cistogaster_globosa_genome_assembly,_chromosome:_4	AUGUSTUS	exon	23603655	23604047	.	-	.	ID=g21987.t1.exon1;Parent=g21987.t1;
OW569406.1_Cistogaster_globosa_genome_assembly,_chromosome:_4	AUGUSTUS	start_codon	23604045	23604047	.	-	0	ID=g21987.t1.start1;Parent=g21987.t1;
OW569406.1_Cistogaster_globosa_genome_assembly,_chromosome:_4	AUGUSTUS	gene	23606166	23606477	.	-	.	ID=g21988;
OW569406.1_Cistogaster_globosa_genome_assembly,_chromosome:_4	AUGUSTUS	mRNA	23606166	23606477	0.79	-	.	ID=g21988.t1;Parent=g21988;
OW569406.1_Cistogaster_globosa_genome_assembly,_chromosome:_4	AUGUSTUS	stop_codon	23606166	23606168	.	-	0	ID=g21988.t1.stop1;Parent=g21988.t1;
OW569406.1_Cistogaster_globosa_genome_assembly,_chromosome:_4	AUGUSTUS	CDS	23606166	23606477	0.79	-	0	ID=g21988.t1.CDS1;Parent=g21988.t1;
OW569406.1_Cistogaster_globosa_genome_assembly,_chromosome:_4	AUGUSTUS	exon	23606166	23606477	.	-	.	ID=g21988.t1.exon1;Parent=g21988.t1;
OW569406.1_Cistogaster_globosa_genome_assembly,_chromosome:_4	AUGUSTUS	start_codon	23606475	23606477	.	-	0	ID=g21988.t1.start1;Parent=g21988.t1;
OW569406.1_Cistogaster_globosa_genome_assembly,_chromosome:_4	AUGUSTUS	gene	23606906	23607394	.	-	.	ID=g21989;
OW569406.1_Cistogaster_globosa_genome_assembly,_chromosome:_4	AUGUSTUS	mRNA	23606906	23607394	0.79	-	.	ID=g21989.t1;Parent=g21989;
OW569406.1_Cistogaster_globosa_genome_assembly,_chromosome:_4	AUGUSTUS	stop_codon	23606906	23606908	.	-	0	ID=g21989.t1.stop1;Parent=g21989.t1;
OW569406.1_Cistogaster_globosa_genome_assembly,_chromosome:_4	AUGUSTUS	CDS	23606906	23607394	0.79	-	0	ID=g21989.t1.CDS1;Parent=g21989.t1;
OW569406.1_Cistogaster_globosa_genome_assembly,_chromosome:_4	AUGUSTUS	exon	23606906	23607394	.	-	.	ID=g21989.t1.exon1;Parent=g21989.t1;
OW569406.1_Cistogaster_globosa_genome_assembly,_chromosome:_4	AUGUSTUS	start_codon	23607392	23607394	.	-	0	ID=g21989.t1.start1;Parent=g21989.t1;
OW569406.1_Cistogaster_globosa_genome_assembly,_chromosome:_4	AUGUSTUS	gene	23611398	23611962	.	+	.	ID=g21990;
OW569406.1_Cistogaster_globosa_genome_assembly,_chromosome:_4	AUGUSTUS	mRNA	23611398	23611962	0.98	+	.	ID=g21990.t1;Parent=g21990;
OW569406.1_Cistogaster_globosa_genome_assembly,_chromosome:_4	AUGUSTUS	start_codon	23611398	23611400	.	+	0	ID=g21990.t1.start1;Parent=g21990.t1;
OW569406.1_Cistogaster_globosa_genome_assembly,_chromosome:_4	AUGUSTUS	CDS	23611398	23611440	1	+	0	ID=g21990.t1.CDS1;Parent=g21990.t1;
OW569406.1_Cistogaster_globosa_genome_assembly,_chromosome:_4	AUGUSTUS	exon	23611398	23611440	.	+	.	ID=g21990.t1.exon1;Parent=g21990.t1;
OW569406.1_Cistogaster_globosa_genome_assembly,_chromosome:_4	AUGUSTUS	intron	23611441	23611522	1	+	.	ID=g21990.t1.intron1;Parent=g21990.t1;
OW569406.1_Cistogaster_globosa_genome_assembly,_chromosome:_4	AUGUSTUS	CDS	23611523	23611962	0.98	+	2	ID=g21990.t1.CDS2;Parent=g21990.t1;
OW569406.1_Cistogaster_globosa_genome_assembly,_chromosome:_4	AUGUSTUS	exon	23611523	23611962	.	+	.	ID=g21990.t1.exon2;Parent=g21990.t1;
OW569406.1_Cistogaster_globosa_genome_assembly,_chromosome:_4	AUGUSTUS	stop_codon	23611960	23611962	.	+	0	ID=g21990.t1.stop1;Parent=g21990.t1;
OW569406.1_Cistogaster_globosa_genome_assembly,_chromosome:_4	AUGUSTUS	gene	23664857	23665423	.	+	.	ID=g21991;
OW569406.1_Cistogaster_globosa_genome_assembly,_chromosome:_4	AUGUSTUS	mRNA	23664857	23665423	1	+	.	ID=g21991.t1;Parent=g21991;
OW569406.1_Cistogaster_globosa_genome_assembly,_chromosome:_4	AUGUSTUS	start_codon	23664857	23664859	.	+	0	ID=g21991.t1.start1;Parent=g21991.t1;
OW569406.1_Cistogaster_globosa_genome_assembly,_chromosome:_4	AUGUSTUS	CDS	23664857	23665423	1	+	0	ID=g21991.t1.CDS1;Parent=g21991.t1;
OW569406.1_Cistogaster_globosa_genome_assembly,_chromosome:_4	AUGUSTUS	exon	23664857	23665423	.	+	.	ID=g21991.t1.exon1;Parent=g21991.t1;
OW569406.1_Cistogaster_globosa_genome_assembly,_chromosome:_4	AUGUSTUS	stop_codon	23665421	23665423	.	+	0	ID=g21991.t1.stop1;Parent=g21991.t1;
OW569406.1_Cistogaster_globosa_genome_assembly,_chromosome:_4	AUGUSTUS	gene	23665887	23666789	.	+	.	ID=g21992;
OW569406.1_Cistogaster_globosa_genome_assembly,_chromosome:_4	AUGUSTUS	mRNA	23665887	23666789	1	+	.	ID=g21992.t1;Parent=g21992;
OW569406.1_Cistogaster_globosa_genome_assembly,_chromosome:_4	AUGUSTUS	start_codon	23665887	23665889	.	+	0	ID=g21992.t1.start1;Parent=g21992.t1;
OW569406.1_Cistogaster_globosa_genome_assembly,_chromosome:_4	AUGUSTUS	CDS	23665887	23666522	1	+	0	ID=g21992.t1.CDS1;Parent=g21992.t1;
OW569406.1_Cistogaster_globosa_genome_assembly,_chromosome:_4	AUGUSTUS	exon	23665887	23666522	.	+	.	ID=g21992.t1.exon1;Parent=g21992.t1;
OW569406.1_Cistogaster_globosa_genome_assembly,_chromosome:_4	AUGUSTUS	intron	23666523	23666603	1	+	.	ID=g21992.t1.intron1;Parent=g21992.t1;
OW569406.1_Cistogaster_globosa_genome_assembly,_chromosome:_4	AUGUSTUS	CDS	23666604	23666789	1	+	0	ID=g21992.t1.CDS2;Parent=g21992.t1;
OW569406.1_Cistogaster_globosa_genome_assembly,_chromosome:_4	AUGUSTUS	exon	23666604	23666789	.	+	.	ID=g21992.t1.exon2;Parent=g21992.t1;
OW569406.1_Cistogaster_globosa_genome_assembly,_chromosome:_4	AUGUSTUS	stop_codon	23666787	23666789	.	+	0	ID=g21992.t1.stop1;Parent=g21992.t1;
OW569406.1_Cistogaster_globosa_genome_assembly,_chromosome:_4	AUGUSTUS	gene	23676633	23676899	.	+	.	ID=g21993;
OW569406.1_Cistogaster_globosa_genome_assembly,_chromosome:_4	AUGUSTUS	mRNA	23676633	23676899	1	+	.	ID=g21993.t1;Parent=g21993;
OW569406.1_Cistogaster_globosa_genome_assembly,_chromosome:_4	AUGUSTUS	start_codon	23676633	23676635	.	+	0	ID=g21993.t1.start1;Parent=g21993.t1;
OW569406.1_Cistogaster_globosa_genome_assembly,_chromosome:_4	AUGUSTUS	CDS	23676633	23676899	1	+	0	ID=g21993.t1.CDS1;Parent=g21993.t1;
OW569406.1_Cistogaster_globosa_genome_assembly,_chromosome:_4	AUGUSTUS	exon	23676633	23676899	.	+	.	ID=g21993.t1.exon1;Parent=g21993.t1;
OW569406.1_Cistogaster_globosa_genome_assembly,_chromosome:_4	AUGUSTUS	stop_codon	23676897	23676899	.	+	0	ID=g21993.t1.stop1;Parent=g21993.t1;
OW569406.1_Cistogaster_globosa_genome_assembly,_chromosome:_4	AUGUSTUS	gene	23762901	23763500	.	-	.	ID=g21994;
OW569406.1_Cistogaster_globosa_genome_assembly,_chromosome:_4	AUGUSTUS	mRNA	23762901	23763500	1	-	.	ID=g21994.t1;Parent=g21994;
OW569406.1_Cistogaster_globosa_genome_assembly,_chromosome:_4	AUGUSTUS	stop_codon	23762901	23762903	.	-	0	ID=g21994.t1.stop1;Parent=g21994.t1;
OW569406.1_Cistogaster_globosa_genome_assembly,_chromosome:_4	AUGUSTUS	CDS	23762901	23763064	1	-	2	ID=g21994.t1.CDS1;Parent=g21994.t1;
OW569406.1_Cistogaster_globosa_genome_assembly,_chromosome:_4	AUGUSTUS	exon	23762901	23763064	.	-	.	ID=g21994.t1.exon1;Parent=g21994.t1;
OW569406.1_Cistogaster_globosa_genome_assembly,_chromosome:_4	AUGUSTUS	intron	23763065	23763130	1	-	.	ID=g21994.t1.intron1;Parent=g21994.t1;
OW569406.1_Cistogaster_globosa_genome_assembly,_chromosome:_4	AUGUSTUS	CDS	23763131	23763261	1	-	1	ID=g21994.t1.CDS2;Parent=g21994.t1;
OW569406.1_Cistogaster_globosa_genome_assembly,_chromosome:_4	AUGUSTUS	exon	23763131	23763261	.	-	.	ID=g21994.t1.exon2;Parent=g21994.t1;
OW569406.1_Cistogaster_globosa_genome_assembly,_chromosome:_4	AUGUSTUS	intron	23763262	23763366	1	-	.	ID=g21994.t1.intron2;Parent=g21994.t1;
OW569406.1_Cistogaster_globosa_genome_assembly,_chromosome:_4	AUGUSTUS	CDS	23763367	23763500	1	-	0	ID=g21994.t1.CDS3;Parent=g21994.t1;
OW569406.1_Cistogaster_globosa_genome_assembly,_chromosome:_4	AUGUSTUS	exon	23763367	23763500	.	-	.	ID=g21994.t1.exon3;Parent=g21994.t1;
OW569406.1_Cistogaster_globosa_genome_assembly,_chromosome:_4	AUGUSTUS	start_codon	23763498	23763500	.	-	0	ID=g21994.t1.start1;Parent=g21994.t1;
OW569406.1_Cistogaster_globosa_genome_assembly,_chromosome:_4	AUGUSTUS	gene	23764017	23764473	.	-	.	ID=g21995;
OW569406.1_Cistogaster_globosa_genome_assembly,_chromosome:_4	AUGUSTUS	mRNA	23764017	23764473	1	-	.	ID=g21995.t1;Parent=g21995;
OW569406.1_Cistogaster_globosa_genome_assembly,_chromosome:_4	AUGUSTUS	stop_codon	23764017	23764019	.	-	0	ID=g21995.t1.stop1;Parent=g21995.t1;
OW569406.1_Cistogaster_globosa_genome_assembly,_chromosome:_4	AUGUSTUS	CDS	23764017	23764278	1	-	1	ID=g21995.t1.CDS1;Parent=g21995.t1;
OW569406.1_Cistogaster_globosa_genome_assembly,_chromosome:_4	AUGUSTUS	exon	23764017	23764278	.	-	.	ID=g21995.t1.exon1;Parent=g21995.t1;
OW569406.1_Cistogaster_globosa_genome_assembly,_chromosome:_4	AUGUSTUS	intron	23764279	23764351	1	-	.	ID=g21995.t1.intron1;Parent=g21995.t1;
OW569406.1_Cistogaster_globosa_genome_assembly,_chromosome:_4	AUGUSTUS	CDS	23764352	23764473	1	-	0	ID=g21995.t1.CDS2;Parent=g21995.t1;
OW569406.1_Cistogaster_globosa_genome_assembly,_chromosome:_4	AUGUSTUS	exon	23764352	23764473	.	-	.	ID=g21995.t1.exon2;Parent=g21995.t1;
OW569406.1_Cistogaster_globosa_genome_assembly,_chromosome:_4	AUGUSTUS	start_codon	23764471	23764473	.	-	0	ID=g21995.t1.start1;Parent=g21995.t1;
OW569406.1_Cistogaster_globosa_genome_assembly,_chromosome:_4	AUGUSTUS	gene	23773514	23774068	.	-	.	ID=g21996;
OW569406.1_Cistogaster_globosa_genome_assembly,_chromosome:_4	AUGUSTUS	mRNA	23773514	23774068	1	-	.	ID=g21996.t1;Parent=g21996;
OW569406.1_Cistogaster_globosa_genome_assembly,_chromosome:_4	AUGUSTUS	stop_codon	23773514	23773516	.	-	0	ID=g21996.t1.stop1;Parent=g21996.t1;
OW569406.1_Cistogaster_globosa_genome_assembly,_chromosome:_4	AUGUSTUS	CDS	23773514	23774068	1	-	0	ID=g21996.t1.CDS1;Parent=g21996.t1;
OW569406.1_Cistogaster_globosa_genome_assembly,_chromosome:_4	AUGUSTUS	exon	23773514	23774068	.	-	.	ID=g21996.t1.exon1;Parent=g21996.t1;
OW569406.1_Cistogaster_globosa_genome_assembly,_chromosome:_4	AUGUSTUS	start_codon	23774066	23774068	.	-	0	ID=g21996.t1.start1;Parent=g21996.t1;
OW569406.1_Cistogaster_globosa_genome_assembly,_chromosome:_4	AUGUSTUS	gene	23900342	23905054	.	+	.	ID=g21997;
OW569406.1_Cistogaster_globosa_genome_assembly,_chromosome:_4	AUGUSTUS	mRNA	23900342	23905054	0.25	+	.	ID=g21997.t1;Parent=g21997;
OW569406.1_Cistogaster_globosa_genome_assembly,_chromosome:_4	AUGUSTUS	start_codon	23900342	23900344	.	+	0	ID=g21997.t1.start1;Parent=g21997.t1;
OW569406.1_Cistogaster_globosa_genome_assembly,_chromosome:_4	AUGUSTUS	CDS	23900342	23900369	0.33	+	0	ID=g21997.t1.CDS1;Parent=g21997.t1;
OW569406.1_Cistogaster_globosa_genome_assembly,_chromosome:_4	AUGUSTUS	exon	23900342	23900369	.	+	.	ID=g21997.t1.exon1;Parent=g21997.t1;
OW569406.1_Cistogaster_globosa_genome_assembly,_chromosome:_4	AUGUSTUS	intron	23900370	23903829	0.26	+	.	ID=g21997.t1.intron1;Parent=g21997.t1;
OW569406.1_Cistogaster_globosa_genome_assembly,_chromosome:_4	AUGUSTUS	CDS	23903830	23904080	0.33	+	2	ID=g21997.t1.CDS2;Parent=g21997.t1;
OW569406.1_Cistogaster_globosa_genome_assembly,_chromosome:_4	AUGUSTUS	exon	23903830	23904080	.	+	.	ID=g21997.t1.exon2;Parent=g21997.t1;
OW569406.1_Cistogaster_globosa_genome_assembly,_chromosome:_4	AUGUSTUS	intron	23904081	23904985	0.99	+	.	ID=g21997.t1.intron2;Parent=g21997.t1;
OW569406.1_Cistogaster_globosa_genome_assembly,_chromosome:_4	AUGUSTUS	CDS	23904986	23905054	1	+	0	ID=g21997.t1.CDS3;Parent=g21997.t1;
OW569406.1_Cistogaster_globosa_genome_assembly,_chromosome:_4	AUGUSTUS	exon	23904986	23905054	.	+	.	ID=g21997.t1.exon3;Parent=g21997.t1;
OW569406.1_Cistogaster_globosa_genome_assembly,_chromosome:_4	AUGUSTUS	stop_codon	23905052	23905054	.	+	0	ID=g21997.t1.stop1;Parent=g21997.t1;
OW569406.1_Cistogaster_globosa_genome_assembly,_chromosome:_4	AUGUSTUS	gene	23915657	23916446	.	+	.	ID=g21998;
OW569406.1_Cistogaster_globosa_genome_assembly,_chromosome:_4	AUGUSTUS	mRNA	23915657	23915995	0.8	+	.	ID=g21998.t1;Parent=g21998;
OW569406.1_Cistogaster_globosa_genome_assembly,_chromosome:_4	AUGUSTUS	start_codon	23915657	23915659	.	+	0	ID=g21998.t1.start1;Parent=g21998.t1;
OW569406.1_Cistogaster_globosa_genome_assembly,_chromosome:_4	AUGUSTUS	CDS	23915657	23915995	0.8	+	0	ID=g21998.t1.CDS1;Parent=g21998.t1;
OW569406.1_Cistogaster_globosa_genome_assembly,_chromosome:_4	AUGUSTUS	exon	23915657	23915995	.	+	.	ID=g21998.t1.exon1;Parent=g21998.t1;
OW569406.1_Cistogaster_globosa_genome_assembly,_chromosome:_4	AUGUSTUS	stop_codon	23915993	23915995	.	+	0	ID=g21998.t1.stop1;Parent=g21998.t1;
OW569406.1_Cistogaster_globosa_genome_assembly,_chromosome:_4	AUGUSTUS	mRNA	23915657	23916446	0.36	+	.	ID=g21998.t2;Parent=g21998;
OW569406.1_Cistogaster_globosa_genome_assembly,_chromosome:_4	AUGUSTUS	start_codon	23915657	23915659	.	+	0	ID=g21998.t2.start1;Parent=g21998.t2;
OW569406.1_Cistogaster_globosa_genome_assembly,_chromosome:_4	AUGUSTUS	CDS	23915657	23915930	0.43	+	0	ID=g21998.t2.CDS1;Parent=g21998.t2;
OW569406.1_Cistogaster_globosa_genome_assembly,_chromosome:_4	AUGUSTUS	exon	23915657	23915930	.	+	.	ID=g21998.t2.exon1;Parent=g21998.t2;
OW569406.1_Cistogaster_globosa_genome_assembly,_chromosome:_4	AUGUSTUS	intron	23915931	23916120	0.36	+	.	ID=g21998.t2.intron1;Parent=g21998.t2;
OW569406.1_Cistogaster_globosa_genome_assembly,_chromosome:_4	AUGUSTUS	CDS	23916121	23916446	0.53	+	2	ID=g21998.t2.CDS2;Parent=g21998.t2;
OW569406.1_Cistogaster_globosa_genome_assembly,_chromosome:_4	AUGUSTUS	exon	23916121	23916446	.	+	.	ID=g21998.t2.exon2;Parent=g21998.t2;
OW569406.1_Cistogaster_globosa_genome_assembly,_chromosome:_4	AUGUSTUS	stop_codon	23916444	23916446	.	+	0	ID=g21998.t2.stop1;Parent=g21998.t2;
OW569406.1_Cistogaster_globosa_genome_assembly,_chromosome:_4	AUGUSTUS	gene	23916246	23916446	.	+	.	ID=g21999;
OW569406.1_Cistogaster_globosa_genome_assembly,_chromosome:_4	AUGUSTUS	mRNA	23916246	23916446	0.86	+	.	ID=g21999.t1;Parent=g21999;
OW569406.1_Cistogaster_globosa_genome_assembly,_chromosome:_4	AUGUSTUS	start_codon	23916246	23916248	.	+	0	ID=g21999.t1.start1;Parent=g21999.t1;
OW569406.1_Cistogaster_globosa_genome_assembly,_chromosome:_4	AUGUSTUS	CDS	23916246	23916446	0.86	+	0	ID=g21999.t1.CDS1;Parent=g21999.t1;
OW569406.1_Cistogaster_globosa_genome_assembly,_chromosome:_4	AUGUSTUS	exon	23916246	23916446	.	+	.	ID=g21999.t1.exon1;Parent=g21999.t1;
OW569406.1_Cistogaster_globosa_genome_assembly,_chromosome:_4	AUGUSTUS	stop_codon	23916444	23916446	.	+	0	ID=g21999.t1.stop1;Parent=g21999.t1;
OW569406.1_Cistogaster_globosa_genome_assembly,_chromosome:_4	AUGUSTUS	gene	23941800	23942461	.	+	.	ID=g22000;
OW569406.1_Cistogaster_globosa_genome_assembly,_chromosome:_4	AUGUSTUS	mRNA	23941800	23942461	1	+	.	ID=g22000.t1;Parent=g22000;
OW569406.1_Cistogaster_globosa_genome_assembly,_chromosome:_4	AUGUSTUS	start_codon	23941800	23941802	.	+	0	ID=g22000.t1.start1;Parent=g22000.t1;
OW569406.1_Cistogaster_globosa_genome_assembly,_chromosome:_4	AUGUSTUS	CDS	23941800	23941927	1	+	0	ID=g22000.t1.CDS1;Parent=g22000.t1;
OW569406.1_Cistogaster_globosa_genome_assembly,_chromosome:_4	AUGUSTUS	exon	23941800	23941927	.	+	.	ID=g22000.t1.exon1;Parent=g22000.t1;
OW569406.1_Cistogaster_globosa_genome_assembly,_chromosome:_4	AUGUSTUS	intron	23941928	23942214	1	+	.	ID=g22000.t1.intron1;Parent=g22000.t1;
OW569406.1_Cistogaster_globosa_genome_assembly,_chromosome:_4	AUGUSTUS	CDS	23942215	23942461	1	+	1	ID=g22000.t1.CDS2;Parent=g22000.t1;
OW569406.1_Cistogaster_globosa_genome_assembly,_chromosome:_4	AUGUSTUS	exon	23942215	23942461	.	+	.	ID=g22000.t1.exon2;Parent=g22000.t1;
OW569406.1_Cistogaster_globosa_genome_assembly,_chromosome:_4	AUGUSTUS	stop_codon	23942459	23942461	.	+	0	ID=g22000.t1.stop1;Parent=g22000.t1;
OW569406.1_Cistogaster_globosa_genome_assembly,_chromosome:_4	AUGUSTUS	gene	24006372	24007340	.	-	.	ID=g22001;
OW569406.1_Cistogaster_globosa_genome_assembly,_chromosome:_4	AUGUSTUS	mRNA	24006372	24007328	0.71	-	.	ID=g22001.t1;Parent=g22001;
OW569406.1_Cistogaster_globosa_genome_assembly,_chromosome:_4	AUGUSTUS	stop_codon	24006372	24006374	.	-	0	ID=g22001.t1.stop1;Parent=g22001.t1;
OW569406.1_Cistogaster_globosa_genome_assembly,_chromosome:_4	AUGUSTUS	CDS	24006372	24006391	1	-	2	ID=g22001.t1.CDS1;Parent=g22001.t1;
OW569406.1_Cistogaster_globosa_genome_assembly,_chromosome:_4	AUGUSTUS	exon	24006372	24006391	.	-	.	ID=g22001.t1.exon1;Parent=g22001.t1;
OW569406.1_Cistogaster_globosa_genome_assembly,_chromosome:_4	AUGUSTUS	intron	24006392	24006437	0.86	-	.	ID=g22001.t1.intron1;Parent=g22001.t1;
OW569406.1_Cistogaster_globosa_genome_assembly,_chromosome:_4	AUGUSTUS	CDS	24006438	24006547	0.86	-	1	ID=g22001.t1.CDS2;Parent=g22001.t1;
OW569406.1_Cistogaster_globosa_genome_assembly,_chromosome:_4	AUGUSTUS	exon	24006438	24006547	.	-	.	ID=g22001.t1.exon2;Parent=g22001.t1;
OW569406.1_Cistogaster_globosa_genome_assembly,_chromosome:_4	AUGUSTUS	intron	24006548	24006630	0.92	-	.	ID=g22001.t1.intron2;Parent=g22001.t1;
OW569406.1_Cistogaster_globosa_genome_assembly,_chromosome:_4	AUGUSTUS	CDS	24006631	24007328	0.85	-	0	ID=g22001.t1.CDS3;Parent=g22001.t1;
OW569406.1_Cistogaster_globosa_genome_assembly,_chromosome:_4	AUGUSTUS	exon	24006631	24007328	.	-	.	ID=g22001.t1.exon3;Parent=g22001.t1;
OW569406.1_Cistogaster_globosa_genome_assembly,_chromosome:_4	AUGUSTUS	start_codon	24007326	24007328	.	-	0	ID=g22001.t1.start1;Parent=g22001.t1;
OW569406.1_Cistogaster_globosa_genome_assembly,_chromosome:_4	AUGUSTUS	mRNA	24006372	24007340	0.64	-	.	ID=g22001.t2;Parent=g22001;
OW569406.1_Cistogaster_globosa_genome_assembly,_chromosome:_4	AUGUSTUS	stop_codon	24006372	24006374	.	-	0	ID=g22001.t2.stop1;Parent=g22001.t2;
OW569406.1_Cistogaster_globosa_genome_assembly,_chromosome:_4	AUGUSTUS	CDS	24006372	24006391	1	-	2	ID=g22001.t2.CDS1;Parent=g22001.t2;
OW569406.1_Cistogaster_globosa_genome_assembly,_chromosome:_4	AUGUSTUS	exon	24006372	24006391	.	-	.	ID=g22001.t2.exon1;Parent=g22001.t2;
OW569406.1_Cistogaster_globosa_genome_assembly,_chromosome:_4	AUGUSTUS	intron	24006392	24006437	0.79	-	.	ID=g22001.t2.intron1;Parent=g22001.t2;
OW569406.1_Cistogaster_globosa_genome_assembly,_chromosome:_4	AUGUSTUS	CDS	24006438	24006547	0.79	-	1	ID=g22001.t2.CDS2;Parent=g22001.t2;
OW569406.1_Cistogaster_globosa_genome_assembly,_chromosome:_4	AUGUSTUS	exon	24006438	24006547	.	-	.	ID=g22001.t2.exon2;Parent=g22001.t2;
OW569406.1_Cistogaster_globosa_genome_assembly,_chromosome:_4	AUGUSTUS	intron	24006548	24006630	0.89	-	.	ID=g22001.t2.intron2;Parent=g22001.t2;
OW569406.1_Cistogaster_globosa_genome_assembly,_chromosome:_4	AUGUSTUS	CDS	24006631	24007340	0.8	-	0	ID=g22001.t2.CDS3;Parent=g22001.t2;
OW569406.1_Cistogaster_globosa_genome_assembly,_chromosome:_4	AUGUSTUS	exon	24006631	24007340	.	-	.	ID=g22001.t2.exon3;Parent=g22001.t2;
OW569406.1_Cistogaster_globosa_genome_assembly,_chromosome:_4	AUGUSTUS	start_codon	24007338	24007340	.	-	0	ID=g22001.t2.start1;Parent=g22001.t2;
OW569406.1_Cistogaster_globosa_genome_assembly,_chromosome:_4	AUGUSTUS	gene	24007741	24009147	.	-	.	ID=g22002;
OW569406.1_Cistogaster_globosa_genome_assembly,_chromosome:_4	AUGUSTUS	mRNA	24007741	24009147	0.96	-	.	ID=g22002.t1;Parent=g22002;
OW569406.1_Cistogaster_globosa_genome_assembly,_chromosome:_4	AUGUSTUS	stop_codon	24007741	24007743	.	-	0	ID=g22002.t1.stop1;Parent=g22002.t1;
OW569406.1_Cistogaster_globosa_genome_assembly,_chromosome:_4	AUGUSTUS	CDS	24007741	24009147	0.96	-	0	ID=g22002.t1.CDS1;Parent=g22002.t1;
OW569406.1_Cistogaster_globosa_genome_assembly,_chromosome:_4	AUGUSTUS	exon	24007741	24009147	.	-	.	ID=g22002.t1.exon1;Parent=g22002.t1;
OW569406.1_Cistogaster_globosa_genome_assembly,_chromosome:_4	AUGUSTUS	start_codon	24009145	24009147	.	-	0	ID=g22002.t1.start1;Parent=g22002.t1;
OW569406.1_Cistogaster_globosa_genome_assembly,_chromosome:_4	AUGUSTUS	gene	24009237	24011132	.	-	.	ID=g22003;
OW569406.1_Cistogaster_globosa_genome_assembly,_chromosome:_4	AUGUSTUS	mRNA	24009237	24009539	0.92	-	.	ID=g22003.t1;Parent=g22003;
OW569406.1_Cistogaster_globosa_genome_assembly,_chromosome:_4	AUGUSTUS	stop_codon	24009237	24009239	.	-	0	ID=g22003.t1.stop1;Parent=g22003.t1;
OW569406.1_Cistogaster_globosa_genome_assembly,_chromosome:_4	AUGUSTUS	CDS	24009237	24009539	0.92	-	0	ID=g22003.t1.CDS1;Parent=g22003.t1;
OW569406.1_Cistogaster_globosa_genome_assembly,_chromosome:_4	AUGUSTUS	exon	24009237	24009539	.	-	.	ID=g22003.t1.exon1;Parent=g22003.t1;
OW569406.1_Cistogaster_globosa_genome_assembly,_chromosome:_4	AUGUSTUS	start_codon	24009537	24009539	.	-	0	ID=g22003.t1.start1;Parent=g22003.t1;
OW569406.1_Cistogaster_globosa_genome_assembly,_chromosome:_4	AUGUSTUS	mRNA	24009237	24011132	0.62	-	.	ID=g22003.t2;Parent=g22003;
OW569406.1_Cistogaster_globosa_genome_assembly,_chromosome:_4	AUGUSTUS	stop_codon	24009237	24009239	.	-	0	ID=g22003.t2.stop1;Parent=g22003.t2;
OW569406.1_Cistogaster_globosa_genome_assembly,_chromosome:_4	AUGUSTUS	CDS	24009237	24011132	0.62	-	0	ID=g22003.t2.CDS1;Parent=g22003.t2;
OW569406.1_Cistogaster_globosa_genome_assembly,_chromosome:_4	AUGUSTUS	exon	24009237	24011132	.	-	.	ID=g22003.t2.exon1;Parent=g22003.t2;
OW569406.1_Cistogaster_globosa_genome_assembly,_chromosome:_4	AUGUSTUS	start_codon	24011130	24011132	.	-	0	ID=g22003.t2.start1;Parent=g22003.t2;
OW569406.1_Cistogaster_globosa_genome_assembly,_chromosome:_4	AUGUSTUS	gene	24046861	24047649	.	-	.	ID=g22004;
OW569406.1_Cistogaster_globosa_genome_assembly,_chromosome:_4	AUGUSTUS	mRNA	24046861	24047649	1	-	.	ID=g22004.t1;Parent=g22004;
OW569406.1_Cistogaster_globosa_genome_assembly,_chromosome:_4	AUGUSTUS	stop_codon	24046861	24046863	.	-	0	ID=g22004.t1.stop1;Parent=g22004.t1;
OW569406.1_Cistogaster_globosa_genome_assembly,_chromosome:_4	AUGUSTUS	CDS	24046861	24047649	1	-	0	ID=g22004.t1.CDS1;Parent=g22004.t1;
OW569406.1_Cistogaster_globosa_genome_assembly,_chromosome:_4	AUGUSTUS	exon	24046861	24047649	.	-	.	ID=g22004.t1.exon1;Parent=g22004.t1;
OW569406.1_Cistogaster_globosa_genome_assembly,_chromosome:_4	AUGUSTUS	start_codon	24047647	24047649	.	-	0	ID=g22004.t1.start1;Parent=g22004.t1;
OW569406.1_Cistogaster_globosa_genome_assembly,_chromosome:_4	AUGUSTUS	gene	24048268	24048594	.	-	.	ID=g22005;
OW569406.1_Cistogaster_globosa_genome_assembly,_chromosome:_4	AUGUSTUS	mRNA	24048268	24048594	0.98	-	.	ID=g22005.t1;Parent=g22005;
OW569406.1_Cistogaster_globosa_genome_assembly,_chromosome:_4	AUGUSTUS	stop_codon	24048268	24048270	.	-	0	ID=g22005.t1.stop1;Parent=g22005.t1;
OW569406.1_Cistogaster_globosa_genome_assembly,_chromosome:_4	AUGUSTUS	CDS	24048268	24048594	0.98	-	0	ID=g22005.t1.CDS1;Parent=g22005.t1;
OW569406.1_Cistogaster_globosa_genome_assembly,_chromosome:_4	AUGUSTUS	exon	24048268	24048594	.	-	.	ID=g22005.t1.exon1;Parent=g22005.t1;
OW569406.1_Cistogaster_globosa_genome_assembly,_chromosome:_4	AUGUSTUS	start_codon	24048592	24048594	.	-	0	ID=g22005.t1.start1;Parent=g22005.t1;
OW569406.1_Cistogaster_globosa_genome_assembly,_chromosome:_4	AUGUSTUS	gene	24049228	24051010	.	-	.	ID=g22006;
OW569406.1_Cistogaster_globosa_genome_assembly,_chromosome:_4	AUGUSTUS	mRNA	24049228	24051010	1	-	.	ID=g22006.t1;Parent=g22006;
OW569406.1_Cistogaster_globosa_genome_assembly,_chromosome:_4	AUGUSTUS	stop_codon	24049228	24049230	.	-	0	ID=g22006.t1.stop1;Parent=g22006.t1;
OW569406.1_Cistogaster_globosa_genome_assembly,_chromosome:_4	AUGUSTUS	CDS	24049228	24049572	1	-	0	ID=g22006.t1.CDS1;Parent=g22006.t1;
OW569406.1_Cistogaster_globosa_genome_assembly,_chromosome:_4	AUGUSTUS	exon	24049228	24049572	.	-	.	ID=g22006.t1.exon1;Parent=g22006.t1;
OW569406.1_Cistogaster_globosa_genome_assembly,_chromosome:_4	AUGUSTUS	intron	24049573	24049653	1	-	.	ID=g22006.t1.intron1;Parent=g22006.t1;
OW569406.1_Cistogaster_globosa_genome_assembly,_chromosome:_4	AUGUSTUS	CDS	24049654	24049814	1	-	2	ID=g22006.t1.CDS2;Parent=g22006.t1;
OW569406.1_Cistogaster_globosa_genome_assembly,_chromosome:_4	AUGUSTUS	exon	24049654	24049814	.	-	.	ID=g22006.t1.exon2;Parent=g22006.t1;
OW569406.1_Cistogaster_globosa_genome_assembly,_chromosome:_4	AUGUSTUS	intron	24049815	24049866	1	-	.	ID=g22006.t1.intron2;Parent=g22006.t1;
OW569406.1_Cistogaster_globosa_genome_assembly,_chromosome:_4	AUGUSTUS	CDS	24049867	24050414	1	-	1	ID=g22006.t1.CDS3;Parent=g22006.t1;
OW569406.1_Cistogaster_globosa_genome_assembly,_chromosome:_4	AUGUSTUS	exon	24049867	24050414	.	-	.	ID=g22006.t1.exon3;Parent=g22006.t1;
OW569406.1_Cistogaster_globosa_genome_assembly,_chromosome:_4	AUGUSTUS	intron	24050415	24050783	1	-	.	ID=g22006.t1.intron3;Parent=g22006.t1;
OW569406.1_Cistogaster_globosa_genome_assembly,_chromosome:_4	AUGUSTUS	CDS	24050784	24051010	1	-	0	ID=g22006.t1.CDS4;Parent=g22006.t1;
OW569406.1_Cistogaster_globosa_genome_assembly,_chromosome:_4	AUGUSTUS	exon	24050784	24051010	.	-	.	ID=g22006.t1.exon4;Parent=g22006.t1;
OW569406.1_Cistogaster_globosa_genome_assembly,_chromosome:_4	AUGUSTUS	start_codon	24051008	24051010	.	-	0	ID=g22006.t1.start1;Parent=g22006.t1;
OW569406.1_Cistogaster_globosa_genome_assembly,_chromosome:_4	AUGUSTUS	gene	24051123	24051656	.	-	.	ID=g22007;
OW569406.1_Cistogaster_globosa_genome_assembly,_chromosome:_4	AUGUSTUS	mRNA	24051123	24051656	1	-	.	ID=g22007.t1;Parent=g22007;
OW569406.1_Cistogaster_globosa_genome_assembly,_chromosome:_4	AUGUSTUS	stop_codon	24051123	24051125	.	-	0	ID=g22007.t1.stop1;Parent=g22007.t1;
OW569406.1_Cistogaster_globosa_genome_assembly,_chromosome:_4	AUGUSTUS	CDS	24051123	24051656	1	-	0	ID=g22007.t1.CDS1;Parent=g22007.t1;
OW569406.1_Cistogaster_globosa_genome_assembly,_chromosome:_4	AUGUSTUS	exon	24051123	24051656	.	-	.	ID=g22007.t1.exon1;Parent=g22007.t1;
OW569406.1_Cistogaster_globosa_genome_assembly,_chromosome:_4	AUGUSTUS	start_codon	24051654	24051656	.	-	0	ID=g22007.t1.start1;Parent=g22007.t1;
OW569406.1_Cistogaster_globosa_genome_assembly,_chromosome:_4	AUGUSTUS	gene	24067770	24068526	.	+	.	ID=g22008;
OW569406.1_Cistogaster_globosa_genome_assembly,_chromosome:_4	AUGUSTUS	mRNA	24067770	24068526	0.64	+	.	ID=g22008.t1;Parent=g22008;
OW569406.1_Cistogaster_globosa_genome_assembly,_chromosome:_4	AUGUSTUS	start_codon	24067770	24067772	.	+	0	ID=g22008.t1.start1;Parent=g22008.t1;
OW569406.1_Cistogaster_globosa_genome_assembly,_chromosome:_4	AUGUSTUS	CDS	24067770	24067976	0.92	+	0	ID=g22008.t1.CDS1;Parent=g22008.t1;
OW569406.1_Cistogaster_globosa_genome_assembly,_chromosome:_4	AUGUSTUS	exon	24067770	24067976	.	+	.	ID=g22008.t1.exon1;Parent=g22008.t1;
OW569406.1_Cistogaster_globosa_genome_assembly,_chromosome:_4	AUGUSTUS	intron	24067977	24068044	1	+	.	ID=g22008.t1.intron1;Parent=g22008.t1;
OW569406.1_Cistogaster_globosa_genome_assembly,_chromosome:_4	AUGUSTUS	CDS	24068045	24068161	1	+	0	ID=g22008.t1.CDS2;Parent=g22008.t1;
OW569406.1_Cistogaster_globosa_genome_assembly,_chromosome:_4	AUGUSTUS	exon	24068045	24068161	.	+	.	ID=g22008.t1.exon2;Parent=g22008.t1;
OW569406.1_Cistogaster_globosa_genome_assembly,_chromosome:_4	AUGUSTUS	intron	24068162	24068217	1	+	.	ID=g22008.t1.intron2;Parent=g22008.t1;
OW569406.1_Cistogaster_globosa_genome_assembly,_chromosome:_4	AUGUSTUS	CDS	24068218	24068422	0.84	+	0	ID=g22008.t1.CDS3;Parent=g22008.t1;
OW569406.1_Cistogaster_globosa_genome_assembly,_chromosome:_4	AUGUSTUS	exon	24068218	24068422	.	+	.	ID=g22008.t1.exon3;Parent=g22008.t1;
OW569406.1_Cistogaster_globosa_genome_assembly,_chromosome:_4	AUGUSTUS	intron	24068423	24068491	0.68	+	.	ID=g22008.t1.intron3;Parent=g22008.t1;
OW569406.1_Cistogaster_globosa_genome_assembly,_chromosome:_4	AUGUSTUS	CDS	24068492	24068526	0.69	+	2	ID=g22008.t1.CDS4;Parent=g22008.t1;
OW569406.1_Cistogaster_globosa_genome_assembly,_chromosome:_4	AUGUSTUS	exon	24068492	24068526	.	+	.	ID=g22008.t1.exon4;Parent=g22008.t1;
OW569406.1_Cistogaster_globosa_genome_assembly,_chromosome:_4	AUGUSTUS	stop_codon	24068524	24068526	.	+	0	ID=g22008.t1.stop1;Parent=g22008.t1;
OW569406.1_Cistogaster_globosa_genome_assembly,_chromosome:_4	AUGUSTUS	gene	24089142	24092510	.	-	.	ID=g22009;
OW569406.1_Cistogaster_globosa_genome_assembly,_chromosome:_4	AUGUSTUS	mRNA	24089142	24092510	1	-	.	ID=g22009.t1;Parent=g22009;
OW569406.1_Cistogaster_globosa_genome_assembly,_chromosome:_4	AUGUSTUS	stop_codon	24089142	24089144	.	-	0	ID=g22009.t1.stop1;Parent=g22009.t1;
OW569406.1_Cistogaster_globosa_genome_assembly,_chromosome:_4	AUGUSTUS	CDS	24089142	24092510	1	-	0	ID=g22009.t1.CDS1;Parent=g22009.t1;
OW569406.1_Cistogaster_globosa_genome_assembly,_chromosome:_4	AUGUSTUS	exon	24089142	24092510	.	-	.	ID=g22009.t1.exon1;Parent=g22009.t1;
OW569406.1_Cistogaster_globosa_genome_assembly,_chromosome:_4	AUGUSTUS	start_codon	24092508	24092510	.	-	0	ID=g22009.t1.start1;Parent=g22009.t1;
OW569406.1_Cistogaster_globosa_genome_assembly,_chromosome:_4	AUGUSTUS	gene	24219218	24237655	.	-	.	ID=g22010;
OW569406.1_Cistogaster_globosa_genome_assembly,_chromosome:_4	AUGUSTUS	mRNA	24237311	24237655	1	-	.	ID=g22010.t1;Parent=g22010;
OW569406.1_Cistogaster_globosa_genome_assembly,_chromosome:_4	AUGUSTUS	stop_codon	24237311	24237313	.	-	0	ID=g22010.t1.stop1;Parent=g22010.t1;
OW569406.1_Cistogaster_globosa_genome_assembly,_chromosome:_4	AUGUSTUS	CDS	24237311	24237655	1	-	0	ID=g22010.t1.CDS1;Parent=g22010.t1;
OW569406.1_Cistogaster_globosa_genome_assembly,_chromosome:_4	AUGUSTUS	exon	24237311	24237655	.	-	.	ID=g22010.t1.exon1;Parent=g22010.t1;
OW569406.1_Cistogaster_globosa_genome_assembly,_chromosome:_4	AUGUSTUS	start_codon	24237653	24237655	.	-	0	ID=g22010.t1.start1;Parent=g22010.t1;
OW569406.1_Cistogaster_globosa_genome_assembly,_chromosome:_4	AUGUSTUS	mRNA	24219218	24237655	0.03	-	.	ID=g22010.t2;Parent=g22010;
OW569406.1_Cistogaster_globosa_genome_assembly,_chromosome:_4	AUGUSTUS	stop_codon	24219218	24219220	.	-	0	ID=g22010.t2.stop1;Parent=g22010.t2;
OW569406.1_Cistogaster_globosa_genome_assembly,_chromosome:_4	AUGUSTUS	CDS	24219218	24219414	0.34	-	2	ID=g22010.t2.CDS1;Parent=g22010.t2;
OW569406.1_Cistogaster_globosa_genome_assembly,_chromosome:_4	AUGUSTUS	exon	24219218	24219414	.	-	.	ID=g22010.t2.exon1;Parent=g22010.t2;
OW569406.1_Cistogaster_globosa_genome_assembly,_chromosome:_4	AUGUSTUS	intron	24219415	24234949	0.16	-	.	ID=g22010.t2.intron1;Parent=g22010.t2;
OW569406.1_Cistogaster_globosa_genome_assembly,_chromosome:_4	AUGUSTUS	CDS	24234950	24235645	0.16	-	2	ID=g22010.t2.CDS2;Parent=g22010.t2;
OW569406.1_Cistogaster_globosa_genome_assembly,_chromosome:_4	AUGUSTUS	exon	24234950	24235645	.	-	.	ID=g22010.t2.exon2;Parent=g22010.t2;
OW569406.1_Cistogaster_globosa_genome_assembly,_chromosome:_4	AUGUSTUS	intron	24235646	24236416	0.28	-	.	ID=g22010.t2.intron2;Parent=g22010.t2;
OW569406.1_Cistogaster_globosa_genome_assembly,_chromosome:_4	AUGUSTUS	CDS	24236417	24236953	0.87	-	2	ID=g22010.t2.CDS3;Parent=g22010.t2;
OW569406.1_Cistogaster_globosa_genome_assembly,_chromosome:_4	AUGUSTUS	exon	24236417	24236953	.	-	.	ID=g22010.t2.exon3;Parent=g22010.t2;
OW569406.1_Cistogaster_globosa_genome_assembly,_chromosome:_4	AUGUSTUS	intron	24236954	24237537	0.79	-	.	ID=g22010.t2.intron3;Parent=g22010.t2;
OW569406.1_Cistogaster_globosa_genome_assembly,_chromosome:_4	AUGUSTUS	CDS	24237538	24237655	0.81	-	0	ID=g22010.t2.CDS4;Parent=g22010.t2;
OW569406.1_Cistogaster_globosa_genome_assembly,_chromosome:_4	AUGUSTUS	exon	24237538	24237655	.	-	.	ID=g22010.t2.exon4;Parent=g22010.t2;
OW569406.1_Cistogaster_globosa_genome_assembly,_chromosome:_4	AUGUSTUS	start_codon	24237653	24237655	.	-	0	ID=g22010.t2.start1;Parent=g22010.t2;
OW569406.1_Cistogaster_globosa_genome_assembly,_chromosome:_4	AUGUSTUS	gene	24275464	24282181	.	-	.	ID=g22011;
OW569406.1_Cistogaster_globosa_genome_assembly,_chromosome:_4	AUGUSTUS	mRNA	24275464	24282181	0.8	-	.	ID=g22011.t1;Parent=g22011;
OW569406.1_Cistogaster_globosa_genome_assembly,_chromosome:_4	AUGUSTUS	stop_codon	24275464	24275466	.	-	0	ID=g22011.t1.stop1;Parent=g22011.t1;
OW569406.1_Cistogaster_globosa_genome_assembly,_chromosome:_4	AUGUSTUS	CDS	24275464	24275493	0.85	-	0	ID=g22011.t1.CDS1;Parent=g22011.t1;
OW569406.1_Cistogaster_globosa_genome_assembly,_chromosome:_4	AUGUSTUS	exon	24275464	24275493	.	-	.	ID=g22011.t1.exon1;Parent=g22011.t1;
OW569406.1_Cistogaster_globosa_genome_assembly,_chromosome:_4	AUGUSTUS	intron	24275494	24281914	0.84	-	.	ID=g22011.t1.intron1;Parent=g22011.t1;
OW569406.1_Cistogaster_globosa_genome_assembly,_chromosome:_4	AUGUSTUS	CDS	24281915	24282181	0.91	-	0	ID=g22011.t1.CDS2;Parent=g22011.t1;
OW569406.1_Cistogaster_globosa_genome_assembly,_chromosome:_4	AUGUSTUS	exon	24281915	24282181	.	-	.	ID=g22011.t1.exon2;Parent=g22011.t1;
OW569406.1_Cistogaster_globosa_genome_assembly,_chromosome:_4	AUGUSTUS	start_codon	24282179	24282181	.	-	0	ID=g22011.t1.start1;Parent=g22011.t1;
OW569406.1_Cistogaster_globosa_genome_assembly,_chromosome:_4	AUGUSTUS	gene	24328525	24328944	.	+	.	ID=g22012;
OW569406.1_Cistogaster_globosa_genome_assembly,_chromosome:_4	AUGUSTUS	mRNA	24328525	24328944	1	+	.	ID=g22012.t1;Parent=g22012;
OW569406.1_Cistogaster_globosa_genome_assembly,_chromosome:_4	AUGUSTUS	start_codon	24328525	24328527	.	+	0	ID=g22012.t1.start1;Parent=g22012.t1;
OW569406.1_Cistogaster_globosa_genome_assembly,_chromosome:_4	AUGUSTUS	CDS	24328525	24328556	1	+	0	ID=g22012.t1.CDS1;Parent=g22012.t1;
OW569406.1_Cistogaster_globosa_genome_assembly,_chromosome:_4	AUGUSTUS	exon	24328525	24328556	.	+	.	ID=g22012.t1.exon1;Parent=g22012.t1;
OW569406.1_Cistogaster_globosa_genome_assembly,_chromosome:_4	AUGUSTUS	intron	24328557	24328619	1	+	.	ID=g22012.t1.intron1;Parent=g22012.t1;
OW569406.1_Cistogaster_globosa_genome_assembly,_chromosome:_4	AUGUSTUS	CDS	24328620	24328944	1	+	1	ID=g22012.t1.CDS2;Parent=g22012.t1;
OW569406.1_Cistogaster_globosa_genome_assembly,_chromosome:_4	AUGUSTUS	exon	24328620	24328944	.	+	.	ID=g22012.t1.exon2;Parent=g22012.t1;
OW569406.1_Cistogaster_globosa_genome_assembly,_chromosome:_4	AUGUSTUS	stop_codon	24328942	24328944	.	+	0	ID=g22012.t1.stop1;Parent=g22012.t1;
OW569406.1_Cistogaster_globosa_genome_assembly,_chromosome:_4	AUGUSTUS	gene	24524276	24524608	.	-	.	ID=g22013;
OW569406.1_Cistogaster_globosa_genome_assembly,_chromosome:_4	AUGUSTUS	mRNA	24524276	24524608	1	-	.	ID=g22013.t1;Parent=g22013;
OW569406.1_Cistogaster_globosa_genome_assembly,_chromosome:_4	AUGUSTUS	stop_codon	24524276	24524278	.	-	0	ID=g22013.t1.stop1;Parent=g22013.t1;
OW569406.1_Cistogaster_globosa_genome_assembly,_chromosome:_4	AUGUSTUS	CDS	24524276	24524608	1	-	0	ID=g22013.t1.CDS1;Parent=g22013.t1;
OW569406.1_Cistogaster_globosa_genome_assembly,_chromosome:_4	AUGUSTUS	exon	24524276	24524608	.	-	.	ID=g22013.t1.exon1;Parent=g22013.t1;
OW569406.1_Cistogaster_globosa_genome_assembly,_chromosome:_4	AUGUSTUS	start_codon	24524606	24524608	.	-	0	ID=g22013.t1.start1;Parent=g22013.t1;
OW569406.1_Cistogaster_globosa_genome_assembly,_chromosome:_4	AUGUSTUS	gene	24561866	24562665	.	+	.	ID=g22014;
OW569406.1_Cistogaster_globosa_genome_assembly,_chromosome:_4	AUGUSTUS	mRNA	24561866	24562665	1	+	.	ID=g22014.t1;Parent=g22014;
OW569406.1_Cistogaster_globosa_genome_assembly,_chromosome:_4	AUGUSTUS	start_codon	24561866	24561868	.	+	0	ID=g22014.t1.start1;Parent=g22014.t1;
OW569406.1_Cistogaster_globosa_genome_assembly,_chromosome:_4	AUGUSTUS	CDS	24561866	24562066	1	+	0	ID=g22014.t1.CDS1;Parent=g22014.t1;
OW569406.1_Cistogaster_globosa_genome_assembly,_chromosome:_4	AUGUSTUS	exon	24561866	24562066	.	+	.	ID=g22014.t1.exon1;Parent=g22014.t1;
OW569406.1_Cistogaster_globosa_genome_assembly,_chromosome:_4	AUGUSTUS	intron	24562067	24562527	1	+	.	ID=g22014.t1.intron1;Parent=g22014.t1;
OW569406.1_Cistogaster_globosa_genome_assembly,_chromosome:_4	AUGUSTUS	CDS	24562528	24562665	1	+	0	ID=g22014.t1.CDS2;Parent=g22014.t1;
OW569406.1_Cistogaster_globosa_genome_assembly,_chromosome:_4	AUGUSTUS	exon	24562528	24562665	.	+	.	ID=g22014.t1.exon2;Parent=g22014.t1;
OW569406.1_Cistogaster_globosa_genome_assembly,_chromosome:_4	AUGUSTUS	stop_codon	24562663	24562665	.	+	0	ID=g22014.t1.stop1;Parent=g22014.t1;
OW569406.1_Cistogaster_globosa_genome_assembly,_chromosome:_4	AUGUSTUS	gene	24563585	24564255	.	-	.	ID=g22015;
OW569406.1_Cistogaster_globosa_genome_assembly,_chromosome:_4	AUGUSTUS	mRNA	24563585	24564255	1	-	.	ID=g22015.t1;Parent=g22015;
OW569406.1_Cistogaster_globosa_genome_assembly,_chromosome:_4	AUGUSTUS	stop_codon	24563585	24563587	.	-	0	ID=g22015.t1.stop1;Parent=g22015.t1;
OW569406.1_Cistogaster_globosa_genome_assembly,_chromosome:_4	AUGUSTUS	CDS	24563585	24563778	1	-	2	ID=g22015.t1.CDS1;Parent=g22015.t1;
OW569406.1_Cistogaster_globosa_genome_assembly,_chromosome:_4	AUGUSTUS	exon	24563585	24563778	.	-	.	ID=g22015.t1.exon1;Parent=g22015.t1;
OW569406.1_Cistogaster_globosa_genome_assembly,_chromosome:_4	AUGUSTUS	intron	24563779	24563853	1	-	.	ID=g22015.t1.intron1;Parent=g22015.t1;
OW569406.1_Cistogaster_globosa_genome_assembly,_chromosome:_4	AUGUSTUS	CDS	24563854	24563998	1	-	0	ID=g22015.t1.CDS2;Parent=g22015.t1;
OW569406.1_Cistogaster_globosa_genome_assembly,_chromosome:_4	AUGUSTUS	exon	24563854	24563998	.	-	.	ID=g22015.t1.exon2;Parent=g22015.t1;
OW569406.1_Cistogaster_globosa_genome_assembly,_chromosome:_4	AUGUSTUS	intron	24563999	24564054	1	-	.	ID=g22015.t1.intron2;Parent=g22015.t1;
OW569406.1_Cistogaster_globosa_genome_assembly,_chromosome:_4	AUGUSTUS	CDS	24564055	24564255	1	-	0	ID=g22015.t1.CDS3;Parent=g22015.t1;
OW569406.1_Cistogaster_globosa_genome_assembly,_chromosome:_4	AUGUSTUS	exon	24564055	24564255	.	-	.	ID=g22015.t1.exon3;Parent=g22015.t1;
OW569406.1_Cistogaster_globosa_genome_assembly,_chromosome:_4	AUGUSTUS	start_codon	24564253	24564255	.	-	0	ID=g22015.t1.start1;Parent=g22015.t1;
OW569406.1_Cistogaster_globosa_genome_assembly,_chromosome:_4	AUGUSTUS	gene	24582799	24583428	.	+	.	ID=g22016;
OW569406.1_Cistogaster_globosa_genome_assembly,_chromosome:_4	AUGUSTUS	mRNA	24582799	24583428	1	+	.	ID=g22016.t1;Parent=g22016;
OW569406.1_Cistogaster_globosa_genome_assembly,_chromosome:_4	AUGUSTUS	start_codon	24582799	24582801	.	+	0	ID=g22016.t1.start1;Parent=g22016.t1;
OW569406.1_Cistogaster_globosa_genome_assembly,_chromosome:_4	AUGUSTUS	CDS	24582799	24583428	1	+	0	ID=g22016.t1.CDS1;Parent=g22016.t1;
OW569406.1_Cistogaster_globosa_genome_assembly,_chromosome:_4	AUGUSTUS	exon	24582799	24583428	.	+	.	ID=g22016.t1.exon1;Parent=g22016.t1;
OW569406.1_Cistogaster_globosa_genome_assembly,_chromosome:_4	AUGUSTUS	stop_codon	24583426	24583428	.	+	0	ID=g22016.t1.stop1;Parent=g22016.t1;
OW569406.1_Cistogaster_globosa_genome_assembly,_chromosome:_4	AUGUSTUS	gene	24623225	24623939	.	-	.	ID=g22017;
OW569406.1_Cistogaster_globosa_genome_assembly,_chromosome:_4	AUGUSTUS	mRNA	24623225	24623939	1	-	.	ID=g22017.t1;Parent=g22017;
OW569406.1_Cistogaster_globosa_genome_assembly,_chromosome:_4	AUGUSTUS	stop_codon	24623225	24623227	.	-	0	ID=g22017.t1.stop1;Parent=g22017.t1;
OW569406.1_Cistogaster_globosa_genome_assembly,_chromosome:_4	AUGUSTUS	CDS	24623225	24623399	1	-	1	ID=g22017.t1.CDS1;Parent=g22017.t1;
OW569406.1_Cistogaster_globosa_genome_assembly,_chromosome:_4	AUGUSTUS	exon	24623225	24623399	.	-	.	ID=g22017.t1.exon1;Parent=g22017.t1;
OW569406.1_Cistogaster_globosa_genome_assembly,_chromosome:_4	AUGUSTUS	intron	24623400	24623763	1	-	.	ID=g22017.t1.intron1;Parent=g22017.t1;
OW569406.1_Cistogaster_globosa_genome_assembly,_chromosome:_4	AUGUSTUS	CDS	24623764	24623939	1	-	0	ID=g22017.t1.CDS2;Parent=g22017.t1;
OW569406.1_Cistogaster_globosa_genome_assembly,_chromosome:_4	AUGUSTUS	exon	24623764	24623939	.	-	.	ID=g22017.t1.exon2;Parent=g22017.t1;
OW569406.1_Cistogaster_globosa_genome_assembly,_chromosome:_4	AUGUSTUS	start_codon	24623937	24623939	.	-	0	ID=g22017.t1.start1;Parent=g22017.t1;
OW569406.1_Cistogaster_globosa_genome_assembly,_chromosome:_4	AUGUSTUS	gene	24624811	24628030	.	-	.	ID=g22018;
OW569406.1_Cistogaster_globosa_genome_assembly,_chromosome:_4	AUGUSTUS	mRNA	24624811	24628030	0.2	-	.	ID=g22018.t1;Parent=g22018;
OW569406.1_Cistogaster_globosa_genome_assembly,_chromosome:_4	AUGUSTUS	stop_codon	24624811	24624813	.	-	0	ID=g22018.t1.stop1;Parent=g22018.t1;
OW569406.1_Cistogaster_globosa_genome_assembly,_chromosome:_4	AUGUSTUS	CDS	24624811	24624919	1	-	1	ID=g22018.t1.CDS1;Parent=g22018.t1;
OW569406.1_Cistogaster_globosa_genome_assembly,_chromosome:_4	AUGUSTUS	exon	24624811	24624919	.	-	.	ID=g22018.t1.exon1;Parent=g22018.t1;
OW569406.1_Cistogaster_globosa_genome_assembly,_chromosome:_4	AUGUSTUS	intron	24624920	24624978	1	-	.	ID=g22018.t1.intron1;Parent=g22018.t1;
OW569406.1_Cistogaster_globosa_genome_assembly,_chromosome:_4	AUGUSTUS	CDS	24624979	24625105	0.89	-	2	ID=g22018.t1.CDS2;Parent=g22018.t1;
OW569406.1_Cistogaster_globosa_genome_assembly,_chromosome:_4	AUGUSTUS	exon	24624979	24625105	.	-	.	ID=g22018.t1.exon2;Parent=g22018.t1;
OW569406.1_Cistogaster_globosa_genome_assembly,_chromosome:_4	AUGUSTUS	intron	24625106	24627990	0.2	-	.	ID=g22018.t1.intron2;Parent=g22018.t1;
OW569406.1_Cistogaster_globosa_genome_assembly,_chromosome:_4	AUGUSTUS	CDS	24627991	24628030	0.23	-	0	ID=g22018.t1.CDS3;Parent=g22018.t1;
OW569406.1_Cistogaster_globosa_genome_assembly,_chromosome:_4	AUGUSTUS	exon	24627991	24628030	.	-	.	ID=g22018.t1.exon3;Parent=g22018.t1;
OW569406.1_Cistogaster_globosa_genome_assembly,_chromosome:_4	AUGUSTUS	start_codon	24628028	24628030	.	-	0	ID=g22018.t1.start1;Parent=g22018.t1;
OW569406.1_Cistogaster_globosa_genome_assembly,_chromosome:_4	AUGUSTUS	gene	24640446	24640731	.	+	.	ID=g22019;
OW569406.1_Cistogaster_globosa_genome_assembly,_chromosome:_4	AUGUSTUS	mRNA	24640446	24640731	1	+	.	ID=g22019.t1;Parent=g22019;
OW569406.1_Cistogaster_globosa_genome_assembly,_chromosome:_4	AUGUSTUS	start_codon	24640446	24640448	.	+	0	ID=g22019.t1.start1;Parent=g22019.t1;
OW569406.1_Cistogaster_globosa_genome_assembly,_chromosome:_4	AUGUSTUS	CDS	24640446	24640607	1	+	0	ID=g22019.t1.CDS1;Parent=g22019.t1;
OW569406.1_Cistogaster_globosa_genome_assembly,_chromosome:_4	AUGUSTUS	exon	24640446	24640607	.	+	.	ID=g22019.t1.exon1;Parent=g22019.t1;
OW569406.1_Cistogaster_globosa_genome_assembly,_chromosome:_4	AUGUSTUS	intron	24640608	24640671	1	+	.	ID=g22019.t1.intron1;Parent=g22019.t1;
OW569406.1_Cistogaster_globosa_genome_assembly,_chromosome:_4	AUGUSTUS	CDS	24640672	24640731	1	+	0	ID=g22019.t1.CDS2;Parent=g22019.t1;
OW569406.1_Cistogaster_globosa_genome_assembly,_chromosome:_4	AUGUSTUS	exon	24640672	24640731	.	+	.	ID=g22019.t1.exon2;Parent=g22019.t1;
OW569406.1_Cistogaster_globosa_genome_assembly,_chromosome:_4	AUGUSTUS	stop_codon	24640729	24640731	.	+	0	ID=g22019.t1.stop1;Parent=g22019.t1;
OW569406.1_Cistogaster_globosa_genome_assembly,_chromosome:_4	AUGUSTUS	gene	24664331	24665217	.	-	.	ID=g22020;
OW569406.1_Cistogaster_globosa_genome_assembly,_chromosome:_4	AUGUSTUS	mRNA	24664331	24665217	1	-	.	ID=g22020.t1;Parent=g22020;
OW569406.1_Cistogaster_globosa_genome_assembly,_chromosome:_4	AUGUSTUS	stop_codon	24664331	24664333	.	-	0	ID=g22020.t1.stop1;Parent=g22020.t1;
OW569406.1_Cistogaster_globosa_genome_assembly,_chromosome:_4	AUGUSTUS	CDS	24664331	24664508	1	-	1	ID=g22020.t1.CDS1;Parent=g22020.t1;
OW569406.1_Cistogaster_globosa_genome_assembly,_chromosome:_4	AUGUSTUS	exon	24664331	24664508	.	-	.	ID=g22020.t1.exon1;Parent=g22020.t1;
OW569406.1_Cistogaster_globosa_genome_assembly,_chromosome:_4	AUGUSTUS	intron	24664509	24665011	1	-	.	ID=g22020.t1.intron1;Parent=g22020.t1;
OW569406.1_Cistogaster_globosa_genome_assembly,_chromosome:_4	AUGUSTUS	CDS	24665012	24665217	1	-	0	ID=g22020.t1.CDS2;Parent=g22020.t1;
OW569406.1_Cistogaster_globosa_genome_assembly,_chromosome:_4	AUGUSTUS	exon	24665012	24665217	.	-	.	ID=g22020.t1.exon2;Parent=g22020.t1;
OW569406.1_Cistogaster_globosa_genome_assembly,_chromosome:_4	AUGUSTUS	start_codon	24665215	24665217	.	-	0	ID=g22020.t1.start1;Parent=g22020.t1;
OW569406.1_Cistogaster_globosa_genome_assembly,_chromosome:_4	AUGUSTUS	gene	24727158	24729359	.	+	.	ID=g22021;
OW569406.1_Cistogaster_globosa_genome_assembly,_chromosome:_4	AUGUSTUS	mRNA	24727158	24729359	0.83	+	.	ID=g22021.t1;Parent=g22021;
OW569406.1_Cistogaster_globosa_genome_assembly,_chromosome:_4	AUGUSTUS	start_codon	24727158	24727160	.	+	0	ID=g22021.t1.start1;Parent=g22021.t1;
OW569406.1_Cistogaster_globosa_genome_assembly,_chromosome:_4	AUGUSTUS	CDS	24727158	24727320	0.83	+	0	ID=g22021.t1.CDS1;Parent=g22021.t1;
OW569406.1_Cistogaster_globosa_genome_assembly,_chromosome:_4	AUGUSTUS	exon	24727158	24727320	.	+	.	ID=g22021.t1.exon1;Parent=g22021.t1;
OW569406.1_Cistogaster_globosa_genome_assembly,_chromosome:_4	AUGUSTUS	intron	24727321	24729040	0.99	+	.	ID=g22021.t1.intron1;Parent=g22021.t1;
OW569406.1_Cistogaster_globosa_genome_assembly,_chromosome:_4	AUGUSTUS	CDS	24729041	24729054	1	+	2	ID=g22021.t1.CDS2;Parent=g22021.t1;
OW569406.1_Cistogaster_globosa_genome_assembly,_chromosome:_4	AUGUSTUS	exon	24729041	24729054	.	+	.	ID=g22021.t1.exon2;Parent=g22021.t1;
OW569406.1_Cistogaster_globosa_genome_assembly,_chromosome:_4	AUGUSTUS	intron	24729055	24729107	1	+	.	ID=g22021.t1.intron2;Parent=g22021.t1;
OW569406.1_Cistogaster_globosa_genome_assembly,_chromosome:_4	AUGUSTUS	CDS	24729108	24729359	1	+	0	ID=g22021.t1.CDS3;Parent=g22021.t1;
OW569406.1_Cistogaster_globosa_genome_assembly,_chromosome:_4	AUGUSTUS	exon	24729108	24729359	.	+	.	ID=g22021.t1.exon3;Parent=g22021.t1;
OW569406.1_Cistogaster_globosa_genome_assembly,_chromosome:_4	AUGUSTUS	stop_codon	24729357	24729359	.	+	0	ID=g22021.t1.stop1;Parent=g22021.t1;
OW569406.1_Cistogaster_globosa_genome_assembly,_chromosome:_4	AUGUSTUS	gene	24729416	24729730	.	+	.	ID=g22022;
OW569406.1_Cistogaster_globosa_genome_assembly,_chromosome:_4	AUGUSTUS	mRNA	24729416	24729730	1	+	.	ID=g22022.t1;Parent=g22022;
OW569406.1_Cistogaster_globosa_genome_assembly,_chromosome:_4	AUGUSTUS	start_codon	24729416	24729418	.	+	0	ID=g22022.t1.start1;Parent=g22022.t1;
OW569406.1_Cistogaster_globosa_genome_assembly,_chromosome:_4	AUGUSTUS	CDS	24729416	24729730	1	+	0	ID=g22022.t1.CDS1;Parent=g22022.t1;
OW569406.1_Cistogaster_globosa_genome_assembly,_chromosome:_4	AUGUSTUS	exon	24729416	24729730	.	+	.	ID=g22022.t1.exon1;Parent=g22022.t1;
OW569406.1_Cistogaster_globosa_genome_assembly,_chromosome:_4	AUGUSTUS	stop_codon	24729728	24729730	.	+	0	ID=g22022.t1.stop1;Parent=g22022.t1;
OW569406.1_Cistogaster_globosa_genome_assembly,_chromosome:_4	AUGUSTUS	gene	24822344	24822634	.	-	.	ID=g22023;
OW569406.1_Cistogaster_globosa_genome_assembly,_chromosome:_4	AUGUSTUS	mRNA	24822344	24822634	0.99	-	.	ID=g22023.t1;Parent=g22023;
OW569406.1_Cistogaster_globosa_genome_assembly,_chromosome:_4	AUGUSTUS	stop_codon	24822344	24822346	.	-	0	ID=g22023.t1.stop1;Parent=g22023.t1;
OW569406.1_Cistogaster_globosa_genome_assembly,_chromosome:_4	AUGUSTUS	CDS	24822344	24822634	0.99	-	0	ID=g22023.t1.CDS1;Parent=g22023.t1;
OW569406.1_Cistogaster_globosa_genome_assembly,_chromosome:_4	AUGUSTUS	exon	24822344	24822634	.	-	.	ID=g22023.t1.exon1;Parent=g22023.t1;
OW569406.1_Cistogaster_globosa_genome_assembly,_chromosome:_4	AUGUSTUS	start_codon	24822632	24822634	.	-	0	ID=g22023.t1.start1;Parent=g22023.t1;
OW569406.1_Cistogaster_globosa_genome_assembly,_chromosome:_4	AUGUSTUS	gene	24822694	24828712	.	-	.	ID=g22024;
OW569406.1_Cistogaster_globosa_genome_assembly,_chromosome:_4	AUGUSTUS	mRNA	24822694	24828712	1	-	.	ID=g22024.t1;Parent=g22024;
OW569406.1_Cistogaster_globosa_genome_assembly,_chromosome:_4	AUGUSTUS	stop_codon	24822694	24822696	.	-	0	ID=g22024.t1.stop1;Parent=g22024.t1;
OW569406.1_Cistogaster_globosa_genome_assembly,_chromosome:_4	AUGUSTUS	CDS	24822694	24823138	1	-	1	ID=g22024.t1.CDS1;Parent=g22024.t1;
OW569406.1_Cistogaster_globosa_genome_assembly,_chromosome:_4	AUGUSTUS	exon	24822694	24823138	.	-	.	ID=g22024.t1.exon1;Parent=g22024.t1;
OW569406.1_Cistogaster_globosa_genome_assembly,_chromosome:_4	AUGUSTUS	intron	24823139	24828425	1	-	.	ID=g22024.t1.intron1;Parent=g22024.t1;
OW569406.1_Cistogaster_globosa_genome_assembly,_chromosome:_4	AUGUSTUS	CDS	24828426	24828712	1	-	0	ID=g22024.t1.CDS2;Parent=g22024.t1;
OW569406.1_Cistogaster_globosa_genome_assembly,_chromosome:_4	AUGUSTUS	exon	24828426	24828712	.	-	.	ID=g22024.t1.exon2;Parent=g22024.t1;
OW569406.1_Cistogaster_globosa_genome_assembly,_chromosome:_4	AUGUSTUS	start_codon	24828710	24828712	.	-	0	ID=g22024.t1.start1;Parent=g22024.t1;
OW569406.1_Cistogaster_globosa_genome_assembly,_chromosome:_4	AUGUSTUS	gene	24829531	24830569	.	-	.	ID=g22025;
OW569406.1_Cistogaster_globosa_genome_assembly,_chromosome:_4	AUGUSTUS	mRNA	24829531	24830569	1	-	.	ID=g22025.t1;Parent=g22025;
OW569406.1_Cistogaster_globosa_genome_assembly,_chromosome:_4	AUGUSTUS	stop_codon	24829531	24829533	.	-	0	ID=g22025.t1.stop1;Parent=g22025.t1;
OW569406.1_Cistogaster_globosa_genome_assembly,_chromosome:_4	AUGUSTUS	CDS	24829531	24830084	1	-	2	ID=g22025.t1.CDS1;Parent=g22025.t1;
OW569406.1_Cistogaster_globosa_genome_assembly,_chromosome:_4	AUGUSTUS	exon	24829531	24830084	.	-	.	ID=g22025.t1.exon1;Parent=g22025.t1;
OW569406.1_Cistogaster_globosa_genome_assembly,_chromosome:_4	AUGUSTUS	intron	24830085	24830391	1	-	.	ID=g22025.t1.intron1;Parent=g22025.t1;
OW569406.1_Cistogaster_globosa_genome_assembly,_chromosome:_4	AUGUSTUS	CDS	24830392	24830569	1	-	0	ID=g22025.t1.CDS2;Parent=g22025.t1;
OW569406.1_Cistogaster_globosa_genome_assembly,_chromosome:_4	AUGUSTUS	exon	24830392	24830569	.	-	.	ID=g22025.t1.exon2;Parent=g22025.t1;
OW569406.1_Cistogaster_globosa_genome_assembly,_chromosome:_4	AUGUSTUS	start_codon	24830567	24830569	.	-	0	ID=g22025.t1.start1;Parent=g22025.t1;
OW569406.1_Cistogaster_globosa_genome_assembly,_chromosome:_4	AUGUSTUS	gene	24949589	24950479	.	-	.	ID=g22026;
OW569406.1_Cistogaster_globosa_genome_assembly,_chromosome:_4	AUGUSTUS	mRNA	24949589	24950479	0.72	-	.	ID=g22026.t1;Parent=g22026;
OW569406.1_Cistogaster_globosa_genome_assembly,_chromosome:_4	AUGUSTUS	stop_codon	24949589	24949591	.	-	0	ID=g22026.t1.stop1;Parent=g22026.t1;
OW569406.1_Cistogaster_globosa_genome_assembly,_chromosome:_4	AUGUSTUS	CDS	24949589	24949623	0.72	-	2	ID=g22026.t1.CDS1;Parent=g22026.t1;
OW569406.1_Cistogaster_globosa_genome_assembly,_chromosome:_4	AUGUSTUS	exon	24949589	24949623	.	-	.	ID=g22026.t1.exon1;Parent=g22026.t1;
OW569406.1_Cistogaster_globosa_genome_assembly,_chromosome:_4	AUGUSTUS	intron	24949624	24949803	0.72	-	.	ID=g22026.t1.intron1;Parent=g22026.t1;
OW569406.1_Cistogaster_globosa_genome_assembly,_chromosome:_4	AUGUSTUS	CDS	24949804	24950479	1	-	0	ID=g22026.t1.CDS2;Parent=g22026.t1;
OW569406.1_Cistogaster_globosa_genome_assembly,_chromosome:_4	AUGUSTUS	exon	24949804	24950479	.	-	.	ID=g22026.t1.exon2;Parent=g22026.t1;
OW569406.1_Cistogaster_globosa_genome_assembly,_chromosome:_4	AUGUSTUS	start_codon	24950477	24950479	.	-	0	ID=g22026.t1.start1;Parent=g22026.t1;
OW569406.1_Cistogaster_globosa_genome_assembly,_chromosome:_4	AUGUSTUS	gene	24951877	24953563	.	+	.	ID=g22027;
OW569406.1_Cistogaster_globosa_genome_assembly,_chromosome:_4	AUGUSTUS	mRNA	24951877	24953563	0.94	+	.	ID=g22027.t1;Parent=g22027;
OW569406.1_Cistogaster_globosa_genome_assembly,_chromosome:_4	AUGUSTUS	start_codon	24951877	24951879	.	+	0	ID=g22027.t1.start1;Parent=g22027.t1;
OW569406.1_Cistogaster_globosa_genome_assembly,_chromosome:_4	AUGUSTUS	CDS	24951877	24952269	0.95	+	0	ID=g22027.t1.CDS1;Parent=g22027.t1;
OW569406.1_Cistogaster_globosa_genome_assembly,_chromosome:_4	AUGUSTUS	exon	24951877	24952269	.	+	.	ID=g22027.t1.exon1;Parent=g22027.t1;
OW569406.1_Cistogaster_globosa_genome_assembly,_chromosome:_4	AUGUSTUS	intron	24952270	24952427	0.95	+	.	ID=g22027.t1.intron1;Parent=g22027.t1;
OW569406.1_Cistogaster_globosa_genome_assembly,_chromosome:_4	AUGUSTUS	CDS	24952428	24952450	1	+	0	ID=g22027.t1.CDS2;Parent=g22027.t1;
OW569406.1_Cistogaster_globosa_genome_assembly,_chromosome:_4	AUGUSTUS	exon	24952428	24952450	.	+	.	ID=g22027.t1.exon2;Parent=g22027.t1;
OW569406.1_Cistogaster_globosa_genome_assembly,_chromosome:_4	AUGUSTUS	intron	24952451	24952538	1	+	.	ID=g22027.t1.intron2;Parent=g22027.t1;
OW569406.1_Cistogaster_globosa_genome_assembly,_chromosome:_4	AUGUSTUS	CDS	24952539	24952804	0.99	+	1	ID=g22027.t1.CDS3;Parent=g22027.t1;
OW569406.1_Cistogaster_globosa_genome_assembly,_chromosome:_4	AUGUSTUS	exon	24952539	24952804	.	+	.	ID=g22027.t1.exon3;Parent=g22027.t1;
OW569406.1_Cistogaster_globosa_genome_assembly,_chromosome:_4	AUGUSTUS	intron	24952805	24953336	0.99	+	.	ID=g22027.t1.intron3;Parent=g22027.t1;
OW569406.1_Cistogaster_globosa_genome_assembly,_chromosome:_4	AUGUSTUS	CDS	24953337	24953563	1	+	2	ID=g22027.t1.CDS4;Parent=g22027.t1;
OW569406.1_Cistogaster_globosa_genome_assembly,_chromosome:_4	AUGUSTUS	exon	24953337	24953563	.	+	.	ID=g22027.t1.exon4;Parent=g22027.t1;
OW569406.1_Cistogaster_globosa_genome_assembly,_chromosome:_4	AUGUSTUS	stop_codon	24953561	24953563	.	+	0	ID=g22027.t1.stop1;Parent=g22027.t1;
OW569406.1_Cistogaster_globosa_genome_assembly,_chromosome:_4	AUGUSTUS	mRNA	24951877	24953563	0.72	+	.	ID=g22027.t2;Parent=g22027;
OW569406.1_Cistogaster_globosa_genome_assembly,_chromosome:_4	AUGUSTUS	start_codon	24951877	24951879	.	+	0	ID=g22027.t2.start1;Parent=g22027.t2;
OW569406.1_Cistogaster_globosa_genome_assembly,_chromosome:_4	AUGUSTUS	CDS	24951877	24952269	0.93	+	0	ID=g22027.t2.CDS1;Parent=g22027.t2;
OW569406.1_Cistogaster_globosa_genome_assembly,_chromosome:_4	AUGUSTUS	exon	24951877	24952269	.	+	.	ID=g22027.t2.exon1;Parent=g22027.t2;
OW569406.1_Cistogaster_globosa_genome_assembly,_chromosome:_4	AUGUSTUS	intron	24952270	24952427	0.93	+	.	ID=g22027.t2.intron1;Parent=g22027.t2;
OW569406.1_Cistogaster_globosa_genome_assembly,_chromosome:_4	AUGUSTUS	CDS	24952428	24952450	1	+	0	ID=g22027.t2.CDS2;Parent=g22027.t2;
OW569406.1_Cistogaster_globosa_genome_assembly,_chromosome:_4	AUGUSTUS	exon	24952428	24952450	.	+	.	ID=g22027.t2.exon2;Parent=g22027.t2;
OW569406.1_Cistogaster_globosa_genome_assembly,_chromosome:_4	AUGUSTUS	intron	24952451	24952538	1	+	.	ID=g22027.t2.intron2;Parent=g22027.t2;
OW569406.1_Cistogaster_globosa_genome_assembly,_chromosome:_4	AUGUSTUS	CDS	24952539	24952808	0.77	+	1	ID=g22027.t2.CDS3;Parent=g22027.t2;
OW569406.1_Cistogaster_globosa_genome_assembly,_chromosome:_4	AUGUSTUS	exon	24952539	24952808	.	+	.	ID=g22027.t2.exon3;Parent=g22027.t2;
OW569406.1_Cistogaster_globosa_genome_assembly,_chromosome:_4	AUGUSTUS	intron	24952809	24953238	0.77	+	.	ID=g22027.t2.intron3;Parent=g22027.t2;
OW569406.1_Cistogaster_globosa_genome_assembly,_chromosome:_4	AUGUSTUS	CDS	24953239	24953279	0.78	+	1	ID=g22027.t2.CDS4;Parent=g22027.t2;
OW569406.1_Cistogaster_globosa_genome_assembly,_chromosome:_4	AUGUSTUS	exon	24953239	24953279	.	+	.	ID=g22027.t2.exon4;Parent=g22027.t2;
OW569406.1_Cistogaster_globosa_genome_assembly,_chromosome:_4	AUGUSTUS	intron	24953280	24953336	0.78	+	.	ID=g22027.t2.intron4;Parent=g22027.t2;
OW569406.1_Cistogaster_globosa_genome_assembly,_chromosome:_4	AUGUSTUS	CDS	24953337	24953563	1	+	2	ID=g22027.t2.CDS5;Parent=g22027.t2;
OW569406.1_Cistogaster_globosa_genome_assembly,_chromosome:_4	AUGUSTUS	exon	24953337	24953563	.	+	.	ID=g22027.t2.exon5;Parent=g22027.t2;
OW569406.1_Cistogaster_globosa_genome_assembly,_chromosome:_4	AUGUSTUS	stop_codon	24953561	24953563	.	+	0	ID=g22027.t2.stop1;Parent=g22027.t2;
OW569406.1_Cistogaster_globosa_genome_assembly,_chromosome:_4	AUGUSTUS	gene	24994349	24994723	.	-	.	ID=g22028;
OW569406.1_Cistogaster_globosa_genome_assembly,_chromosome:_4	AUGUSTUS	mRNA	24994349	24994723	0.82	-	.	ID=g22028.t1;Parent=g22028;
OW569406.1_Cistogaster_globosa_genome_assembly,_chromosome:_4	AUGUSTUS	stop_codon	24994349	24994351	.	-	0	ID=g22028.t1.stop1;Parent=g22028.t1;
OW569406.1_Cistogaster_globosa_genome_assembly,_chromosome:_4	AUGUSTUS	CDS	24994349	24994485	0.89	-	2	ID=g22028.t1.CDS1;Parent=g22028.t1;
OW569406.1_Cistogaster_globosa_genome_assembly,_chromosome:_4	AUGUSTUS	exon	24994349	24994485	.	-	.	ID=g22028.t1.exon1;Parent=g22028.t1;
OW569406.1_Cistogaster_globosa_genome_assembly,_chromosome:_4	AUGUSTUS	intron	24994486	24994659	0.82	-	.	ID=g22028.t1.intron1;Parent=g22028.t1;
OW569406.1_Cistogaster_globosa_genome_assembly,_chromosome:_4	AUGUSTUS	CDS	24994660	24994723	0.83	-	0	ID=g22028.t1.CDS2;Parent=g22028.t1;
OW569406.1_Cistogaster_globosa_genome_assembly,_chromosome:_4	AUGUSTUS	exon	24994660	24994723	.	-	.	ID=g22028.t1.exon2;Parent=g22028.t1;
OW569406.1_Cistogaster_globosa_genome_assembly,_chromosome:_4	AUGUSTUS	start_codon	24994721	24994723	.	-	0	ID=g22028.t1.start1;Parent=g22028.t1;
OW569406.1_Cistogaster_globosa_genome_assembly,_chromosome:_4	AUGUSTUS	gene	25024783	25025906	.	+	.	ID=g22029;
OW569406.1_Cistogaster_globosa_genome_assembly,_chromosome:_4	AUGUSTUS	mRNA	25024783	25025906	0.64	+	.	ID=g22029.t1;Parent=g22029;
OW569406.1_Cistogaster_globosa_genome_assembly,_chromosome:_4	AUGUSTUS	start_codon	25024783	25024785	.	+	0	ID=g22029.t1.start1;Parent=g22029.t1;
OW569406.1_Cistogaster_globosa_genome_assembly,_chromosome:_4	AUGUSTUS	CDS	25024783	25024887	1	+	0	ID=g22029.t1.CDS1;Parent=g22029.t1;
OW569406.1_Cistogaster_globosa_genome_assembly,_chromosome:_4	AUGUSTUS	exon	25024783	25024887	.	+	.	ID=g22029.t1.exon1;Parent=g22029.t1;
OW569406.1_Cistogaster_globosa_genome_assembly,_chromosome:_4	AUGUSTUS	intron	25024888	25025144	1	+	.	ID=g22029.t1.intron1;Parent=g22029.t1;
OW569406.1_Cistogaster_globosa_genome_assembly,_chromosome:_4	AUGUSTUS	CDS	25025145	25025213	1	+	0	ID=g22029.t1.CDS2;Parent=g22029.t1;
OW569406.1_Cistogaster_globosa_genome_assembly,_chromosome:_4	AUGUSTUS	exon	25025145	25025213	.	+	.	ID=g22029.t1.exon2;Parent=g22029.t1;
OW569406.1_Cistogaster_globosa_genome_assembly,_chromosome:_4	AUGUSTUS	intron	25025214	25025269	1	+	.	ID=g22029.t1.intron2;Parent=g22029.t1;
OW569406.1_Cistogaster_globosa_genome_assembly,_chromosome:_4	AUGUSTUS	CDS	25025270	25025322	0.64	+	0	ID=g22029.t1.CDS3;Parent=g22029.t1;
OW569406.1_Cistogaster_globosa_genome_assembly,_chromosome:_4	AUGUSTUS	exon	25025270	25025322	.	+	.	ID=g22029.t1.exon3;Parent=g22029.t1;
OW569406.1_Cistogaster_globosa_genome_assembly,_chromosome:_4	AUGUSTUS	intron	25025323	25025788	0.64	+	.	ID=g22029.t1.intron3;Parent=g22029.t1;
OW569406.1_Cistogaster_globosa_genome_assembly,_chromosome:_4	AUGUSTUS	CDS	25025789	25025906	0.97	+	1	ID=g22029.t1.CDS4;Parent=g22029.t1;
OW569406.1_Cistogaster_globosa_genome_assembly,_chromosome:_4	AUGUSTUS	exon	25025789	25025906	.	+	.	ID=g22029.t1.exon4;Parent=g22029.t1;
OW569406.1_Cistogaster_globosa_genome_assembly,_chromosome:_4	AUGUSTUS	stop_codon	25025904	25025906	.	+	0	ID=g22029.t1.stop1;Parent=g22029.t1;
OW569406.1_Cistogaster_globosa_genome_assembly,_chromosome:_4	AUGUSTUS	gene	25034481	25048702	.	+	.	ID=g22030;
OW569406.1_Cistogaster_globosa_genome_assembly,_chromosome:_4	AUGUSTUS	mRNA	25034481	25048702	0.37	+	.	ID=g22030.t1;Parent=g22030;
OW569406.1_Cistogaster_globosa_genome_assembly,_chromosome:_4	AUGUSTUS	start_codon	25034481	25034483	.	+	0	ID=g22030.t1.start1;Parent=g22030.t1;
OW569406.1_Cistogaster_globosa_genome_assembly,_chromosome:_4	AUGUSTUS	CDS	25034481	25034645	0.84	+	0	ID=g22030.t1.CDS1;Parent=g22030.t1;
OW569406.1_Cistogaster_globosa_genome_assembly,_chromosome:_4	AUGUSTUS	exon	25034481	25034645	.	+	.	ID=g22030.t1.exon1;Parent=g22030.t1;
OW569406.1_Cistogaster_globosa_genome_assembly,_chromosome:_4	AUGUSTUS	intron	25034646	25048000	0.38	+	.	ID=g22030.t1.intron1;Parent=g22030.t1;
OW569406.1_Cistogaster_globosa_genome_assembly,_chromosome:_4	AUGUSTUS	CDS	25048001	25048702	0.55	+	0	ID=g22030.t1.CDS2;Parent=g22030.t1;
OW569406.1_Cistogaster_globosa_genome_assembly,_chromosome:_4	AUGUSTUS	exon	25048001	25048702	.	+	.	ID=g22030.t1.exon2;Parent=g22030.t1;
OW569406.1_Cistogaster_globosa_genome_assembly,_chromosome:_4	AUGUSTUS	stop_codon	25048700	25048702	.	+	0	ID=g22030.t1.stop1;Parent=g22030.t1;
OW569406.1_Cistogaster_globosa_genome_assembly,_chromosome:_4	AUGUSTUS	gene	25077214	25077561	.	-	.	ID=g22031;
OW569406.1_Cistogaster_globosa_genome_assembly,_chromosome:_4	AUGUSTUS	mRNA	25077214	25077561	1	-	.	ID=g22031.t1;Parent=g22031;
OW569406.1_Cistogaster_globosa_genome_assembly,_chromosome:_4	AUGUSTUS	stop_codon	25077214	25077216	.	-	0	ID=g22031.t1.stop1;Parent=g22031.t1;
OW569406.1_Cistogaster_globosa_genome_assembly,_chromosome:_4	AUGUSTUS	CDS	25077214	25077561	1	-	0	ID=g22031.t1.CDS1;Parent=g22031.t1;
OW569406.1_Cistogaster_globosa_genome_assembly,_chromosome:_4	AUGUSTUS	exon	25077214	25077561	.	-	.	ID=g22031.t1.exon1;Parent=g22031.t1;
OW569406.1_Cistogaster_globosa_genome_assembly,_chromosome:_4	AUGUSTUS	start_codon	25077559	25077561	.	-	0	ID=g22031.t1.start1;Parent=g22031.t1;
OW569406.1_Cistogaster_globosa_genome_assembly,_chromosome:_4	AUGUSTUS	gene	25092622	25093566	.	+	.	ID=g22032;
OW569406.1_Cistogaster_globosa_genome_assembly,_chromosome:_4	AUGUSTUS	mRNA	25092622	25093566	1	+	.	ID=g22032.t1;Parent=g22032;
OW569406.1_Cistogaster_globosa_genome_assembly,_chromosome:_4	AUGUSTUS	start_codon	25092622	25092624	.	+	0	ID=g22032.t1.start1;Parent=g22032.t1;
OW569406.1_Cistogaster_globosa_genome_assembly,_chromosome:_4	AUGUSTUS	CDS	25092622	25093566	1	+	0	ID=g22032.t1.CDS1;Parent=g22032.t1;
OW569406.1_Cistogaster_globosa_genome_assembly,_chromosome:_4	AUGUSTUS	exon	25092622	25093566	.	+	.	ID=g22032.t1.exon1;Parent=g22032.t1;
OW569406.1_Cistogaster_globosa_genome_assembly,_chromosome:_4	AUGUSTUS	stop_codon	25093564	25093566	.	+	0	ID=g22032.t1.stop1;Parent=g22032.t1;
OW569406.1_Cistogaster_globosa_genome_assembly,_chromosome:_4	AUGUSTUS	gene	25094349	25096130	.	+	.	ID=g22033;
OW569406.1_Cistogaster_globosa_genome_assembly,_chromosome:_4	AUGUSTUS	mRNA	25094349	25096130	0.29	+	.	ID=g22033.t1;Parent=g22033;
OW569406.1_Cistogaster_globosa_genome_assembly,_chromosome:_4	AUGUSTUS	start_codon	25094349	25094351	.	+	0	ID=g22033.t1.start1;Parent=g22033.t1;
OW569406.1_Cistogaster_globosa_genome_assembly,_chromosome:_4	AUGUSTUS	CDS	25094349	25094643	0.58	+	0	ID=g22033.t1.CDS1;Parent=g22033.t1;
OW569406.1_Cistogaster_globosa_genome_assembly,_chromosome:_4	AUGUSTUS	exon	25094349	25094643	.	+	.	ID=g22033.t1.exon1;Parent=g22033.t1;
OW569406.1_Cistogaster_globosa_genome_assembly,_chromosome:_4	AUGUSTUS	intron	25094644	25095900	0.29	+	.	ID=g22033.t1.intron1;Parent=g22033.t1;
OW569406.1_Cistogaster_globosa_genome_assembly,_chromosome:_4	AUGUSTUS	CDS	25095901	25096130	0.29	+	2	ID=g22033.t1.CDS2;Parent=g22033.t1;
OW569406.1_Cistogaster_globosa_genome_assembly,_chromosome:_4	AUGUSTUS	exon	25095901	25096130	.	+	.	ID=g22033.t1.exon2;Parent=g22033.t1;
OW569406.1_Cistogaster_globosa_genome_assembly,_chromosome:_4	AUGUSTUS	stop_codon	25096128	25096130	.	+	0	ID=g22033.t1.stop1;Parent=g22033.t1;
OW569406.1_Cistogaster_globosa_genome_assembly,_chromosome:_4	AUGUSTUS	gene	25096335	25097312	.	+	.	ID=g22034;
OW569406.1_Cistogaster_globosa_genome_assembly,_chromosome:_4	AUGUSTUS	mRNA	25096335	25097312	0.62	+	.	ID=g22034.t1;Parent=g22034;
OW569406.1_Cistogaster_globosa_genome_assembly,_chromosome:_4	AUGUSTUS	start_codon	25096335	25096337	.	+	0	ID=g22034.t1.start1;Parent=g22034.t1;
OW569406.1_Cistogaster_globosa_genome_assembly,_chromosome:_4	AUGUSTUS	CDS	25096335	25097312	0.62	+	0	ID=g22034.t1.CDS1;Parent=g22034.t1;
OW569406.1_Cistogaster_globosa_genome_assembly,_chromosome:_4	AUGUSTUS	exon	25096335	25097312	.	+	.	ID=g22034.t1.exon1;Parent=g22034.t1;
OW569406.1_Cistogaster_globosa_genome_assembly,_chromosome:_4	AUGUSTUS	stop_codon	25097310	25097312	.	+	0	ID=g22034.t1.stop1;Parent=g22034.t1;
OW569406.1_Cistogaster_globosa_genome_assembly,_chromosome:_4	AUGUSTUS	gene	25145594	25146117	.	+	.	ID=g22035;
OW569406.1_Cistogaster_globosa_genome_assembly,_chromosome:_4	AUGUSTUS	mRNA	25145594	25146117	0.43	+	.	ID=g22035.t1;Parent=g22035;
OW569406.1_Cistogaster_globosa_genome_assembly,_chromosome:_4	AUGUSTUS	start_codon	25145594	25145596	.	+	0	ID=g22035.t1.start1;Parent=g22035.t1;
OW569406.1_Cistogaster_globosa_genome_assembly,_chromosome:_4	AUGUSTUS	CDS	25145594	25145667	0.44	+	0	ID=g22035.t1.CDS1;Parent=g22035.t1;
OW569406.1_Cistogaster_globosa_genome_assembly,_chromosome:_4	AUGUSTUS	exon	25145594	25145667	.	+	.	ID=g22035.t1.exon1;Parent=g22035.t1;
OW569406.1_Cistogaster_globosa_genome_assembly,_chromosome:_4	AUGUSTUS	intron	25145668	25145724	0.93	+	.	ID=g22035.t1.intron1;Parent=g22035.t1;
OW569406.1_Cistogaster_globosa_genome_assembly,_chromosome:_4	AUGUSTUS	CDS	25145725	25145826	0.99	+	1	ID=g22035.t1.CDS2;Parent=g22035.t1;
OW569406.1_Cistogaster_globosa_genome_assembly,_chromosome:_4	AUGUSTUS	exon	25145725	25145826	.	+	.	ID=g22035.t1.exon2;Parent=g22035.t1;
OW569406.1_Cistogaster_globosa_genome_assembly,_chromosome:_4	AUGUSTUS	intron	25145827	25145888	1	+	.	ID=g22035.t1.intron2;Parent=g22035.t1;
OW569406.1_Cistogaster_globosa_genome_assembly,_chromosome:_4	AUGUSTUS	CDS	25145889	25146117	1	+	1	ID=g22035.t1.CDS3;Parent=g22035.t1;
OW569406.1_Cistogaster_globosa_genome_assembly,_chromosome:_4	AUGUSTUS	exon	25145889	25146117	.	+	.	ID=g22035.t1.exon3;Parent=g22035.t1;
OW569406.1_Cistogaster_globosa_genome_assembly,_chromosome:_4	AUGUSTUS	stop_codon	25146115	25146117	.	+	0	ID=g22035.t1.stop1;Parent=g22035.t1;
OW569406.1_Cistogaster_globosa_genome_assembly,_chromosome:_4	AUGUSTUS	gene	25146885	25147199	.	+	.	ID=g22036;
OW569406.1_Cistogaster_globosa_genome_assembly,_chromosome:_4	AUGUSTUS	mRNA	25146885	25147199	1	+	.	ID=g22036.t1;Parent=g22036;
OW569406.1_Cistogaster_globosa_genome_assembly,_chromosome:_4	AUGUSTUS	start_codon	25146885	25146887	.	+	0	ID=g22036.t1.start1;Parent=g22036.t1;
OW569406.1_Cistogaster_globosa_genome_assembly,_chromosome:_4	AUGUSTUS	CDS	25146885	25147199	1	+	0	ID=g22036.t1.CDS1;Parent=g22036.t1;
OW569406.1_Cistogaster_globosa_genome_assembly,_chromosome:_4	AUGUSTUS	exon	25146885	25147199	.	+	.	ID=g22036.t1.exon1;Parent=g22036.t1;
OW569406.1_Cistogaster_globosa_genome_assembly,_chromosome:_4	AUGUSTUS	stop_codon	25147197	25147199	.	+	0	ID=g22036.t1.stop1;Parent=g22036.t1;
OW569406.1_Cistogaster_globosa_genome_assembly,_chromosome:_4	AUGUSTUS	gene	25147277	25147636	.	+	.	ID=g22037;
OW569406.1_Cistogaster_globosa_genome_assembly,_chromosome:_4	AUGUSTUS	mRNA	25147277	25147636	0.78	+	.	ID=g22037.t1;Parent=g22037;
OW569406.1_Cistogaster_globosa_genome_assembly,_chromosome:_4	AUGUSTUS	start_codon	25147277	25147279	.	+	0	ID=g22037.t1.start1;Parent=g22037.t1;
OW569406.1_Cistogaster_globosa_genome_assembly,_chromosome:_4	AUGUSTUS	CDS	25147277	25147636	0.78	+	0	ID=g22037.t1.CDS1;Parent=g22037.t1;
OW569406.1_Cistogaster_globosa_genome_assembly,_chromosome:_4	AUGUSTUS	exon	25147277	25147636	.	+	.	ID=g22037.t1.exon1;Parent=g22037.t1;
OW569406.1_Cistogaster_globosa_genome_assembly,_chromosome:_4	AUGUSTUS	stop_codon	25147634	25147636	.	+	0	ID=g22037.t1.stop1;Parent=g22037.t1;
OW569406.1_Cistogaster_globosa_genome_assembly,_chromosome:_4	AUGUSTUS	gene	25200288	25200869	.	-	.	ID=g22038;
OW569406.1_Cistogaster_globosa_genome_assembly,_chromosome:_4	AUGUSTUS	mRNA	25200288	25200869	1	-	.	ID=g22038.t1;Parent=g22038;
OW569406.1_Cistogaster_globosa_genome_assembly,_chromosome:_4	AUGUSTUS	stop_codon	25200288	25200290	.	-	0	ID=g22038.t1.stop1;Parent=g22038.t1;
OW569406.1_Cistogaster_globosa_genome_assembly,_chromosome:_4	AUGUSTUS	CDS	25200288	25200869	1	-	0	ID=g22038.t1.CDS1;Parent=g22038.t1;
OW569406.1_Cistogaster_globosa_genome_assembly,_chromosome:_4	AUGUSTUS	exon	25200288	25200869	.	-	.	ID=g22038.t1.exon1;Parent=g22038.t1;
OW569406.1_Cistogaster_globosa_genome_assembly,_chromosome:_4	AUGUSTUS	start_codon	25200867	25200869	.	-	0	ID=g22038.t1.start1;Parent=g22038.t1;
OW569406.1_Cistogaster_globosa_genome_assembly,_chromosome:_4	AUGUSTUS	gene	25200288	25200984	.	-	.	ID=g22039;
OW569406.1_Cistogaster_globosa_genome_assembly,_chromosome:_4	AUGUSTUS	mRNA	25200288	25200984	1	-	.	ID=g22039.t1;Parent=g22039;
OW569406.1_Cistogaster_globosa_genome_assembly,_chromosome:_4	AUGUSTUS	stop_codon	25200288	25200290	.	-	0	ID=g22039.t1.stop1;Parent=g22039.t1;
OW569406.1_Cistogaster_globosa_genome_assembly,_chromosome:_4	AUGUSTUS	CDS	25200288	25200784	1	-	2	ID=g22039.t1.CDS1;Parent=g22039.t1;
OW569406.1_Cistogaster_globosa_genome_assembly,_chromosome:_4	AUGUSTUS	exon	25200288	25200784	.	-	.	ID=g22039.t1.exon1;Parent=g22039.t1;
OW569406.1_Cistogaster_globosa_genome_assembly,_chromosome:_4	AUGUSTUS	intron	25200785	25200971	1	-	.	ID=g22039.t1.intron1;Parent=g22039.t1;
OW569406.1_Cistogaster_globosa_genome_assembly,_chromosome:_4	AUGUSTUS	CDS	25200972	25200984	1	-	0	ID=g22039.t1.CDS2;Parent=g22039.t1;
OW569406.1_Cistogaster_globosa_genome_assembly,_chromosome:_4	AUGUSTUS	exon	25200972	25200984	.	-	.	ID=g22039.t1.exon2;Parent=g22039.t1;
OW569406.1_Cistogaster_globosa_genome_assembly,_chromosome:_4	AUGUSTUS	start_codon	25200982	25200984	.	-	0	ID=g22039.t1.start1;Parent=g22039.t1;
OW569406.1_Cistogaster_globosa_genome_assembly,_chromosome:_4	AUGUSTUS	gene	25212057	25213336	.	-	.	ID=g22040;
OW569406.1_Cistogaster_globosa_genome_assembly,_chromosome:_4	AUGUSTUS	mRNA	25212057	25213336	0.76	-	.	ID=g22040.t1;Parent=g22040;
OW569406.1_Cistogaster_globosa_genome_assembly,_chromosome:_4	AUGUSTUS	stop_codon	25212057	25212059	.	-	0	ID=g22040.t1.stop1;Parent=g22040.t1;
OW569406.1_Cistogaster_globosa_genome_assembly,_chromosome:_4	AUGUSTUS	CDS	25212057	25212114	1	-	1	ID=g22040.t1.CDS1;Parent=g22040.t1;
OW569406.1_Cistogaster_globosa_genome_assembly,_chromosome:_4	AUGUSTUS	exon	25212057	25212114	.	-	.	ID=g22040.t1.exon1;Parent=g22040.t1;
OW569406.1_Cistogaster_globosa_genome_assembly,_chromosome:_4	AUGUSTUS	intron	25212115	25212381	1	-	.	ID=g22040.t1.intron1;Parent=g22040.t1;
OW569406.1_Cistogaster_globosa_genome_assembly,_chromosome:_4	AUGUSTUS	CDS	25212382	25212497	1	-	0	ID=g22040.t1.CDS2;Parent=g22040.t1;
OW569406.1_Cistogaster_globosa_genome_assembly,_chromosome:_4	AUGUSTUS	exon	25212382	25212497	.	-	.	ID=g22040.t1.exon2;Parent=g22040.t1;
OW569406.1_Cistogaster_globosa_genome_assembly,_chromosome:_4	AUGUSTUS	intron	25212498	25212843	1	-	.	ID=g22040.t1.intron2;Parent=g22040.t1;
OW569406.1_Cistogaster_globosa_genome_assembly,_chromosome:_4	AUGUSTUS	CDS	25212844	25213033	1	-	1	ID=g22040.t1.CDS3;Parent=g22040.t1;
OW569406.1_Cistogaster_globosa_genome_assembly,_chromosome:_4	AUGUSTUS	exon	25212844	25213033	.	-	.	ID=g22040.t1.exon3;Parent=g22040.t1;
OW569406.1_Cistogaster_globosa_genome_assembly,_chromosome:_4	AUGUSTUS	intron	25213034	25213100	1	-	.	ID=g22040.t1.intron3;Parent=g22040.t1;
OW569406.1_Cistogaster_globosa_genome_assembly,_chromosome:_4	AUGUSTUS	CDS	25213101	25213336	0.76	-	0	ID=g22040.t1.CDS4;Parent=g22040.t1;
OW569406.1_Cistogaster_globosa_genome_assembly,_chromosome:_4	AUGUSTUS	exon	25213101	25213336	.	-	.	ID=g22040.t1.exon4;Parent=g22040.t1;
OW569406.1_Cistogaster_globosa_genome_assembly,_chromosome:_4	AUGUSTUS	start_codon	25213334	25213336	.	-	0	ID=g22040.t1.start1;Parent=g22040.t1;
OW569406.1_Cistogaster_globosa_genome_assembly,_chromosome:_4	AUGUSTUS	mRNA	25212057	25213336	0.74	-	.	ID=g22040.t2;Parent=g22040;
OW569406.1_Cistogaster_globosa_genome_assembly,_chromosome:_4	AUGUSTUS	stop_codon	25212057	25212059	.	-	0	ID=g22040.t2.stop1;Parent=g22040.t2;
OW569406.1_Cistogaster_globosa_genome_assembly,_chromosome:_4	AUGUSTUS	CDS	25212057	25212114	1	-	1	ID=g22040.t2.CDS1;Parent=g22040.t2;
OW569406.1_Cistogaster_globosa_genome_assembly,_chromosome:_4	AUGUSTUS	exon	25212057	25212114	.	-	.	ID=g22040.t2.exon1;Parent=g22040.t2;
OW569406.1_Cistogaster_globosa_genome_assembly,_chromosome:_4	AUGUSTUS	intron	25212115	25212381	1	-	.	ID=g22040.t2.intron1;Parent=g22040.t2;
OW569406.1_Cistogaster_globosa_genome_assembly,_chromosome:_4	AUGUSTUS	CDS	25212382	25212497	1	-	0	ID=g22040.t2.CDS2;Parent=g22040.t2;
OW569406.1_Cistogaster_globosa_genome_assembly,_chromosome:_4	AUGUSTUS	exon	25212382	25212497	.	-	.	ID=g22040.t2.exon2;Parent=g22040.t2;
OW569406.1_Cistogaster_globosa_genome_assembly,_chromosome:_4	AUGUSTUS	intron	25212498	25212564	1	-	.	ID=g22040.t2.intron2;Parent=g22040.t2;
OW569406.1_Cistogaster_globosa_genome_assembly,_chromosome:_4	AUGUSTUS	CDS	25212565	25213033	1	-	1	ID=g22040.t2.CDS3;Parent=g22040.t2;
OW569406.1_Cistogaster_globosa_genome_assembly,_chromosome:_4	AUGUSTUS	exon	25212565	25213033	.	-	.	ID=g22040.t2.exon3;Parent=g22040.t2;
OW569406.1_Cistogaster_globosa_genome_assembly,_chromosome:_4	AUGUSTUS	intron	25213034	25213100	1	-	.	ID=g22040.t2.intron3;Parent=g22040.t2;
OW569406.1_Cistogaster_globosa_genome_assembly,_chromosome:_4	AUGUSTUS	CDS	25213101	25213336	0.74	-	0	ID=g22040.t2.CDS4;Parent=g22040.t2;
OW569406.1_Cistogaster_globosa_genome_assembly,_chromosome:_4	AUGUSTUS	exon	25213101	25213336	.	-	.	ID=g22040.t2.exon4;Parent=g22040.t2;
OW569406.1_Cistogaster_globosa_genome_assembly,_chromosome:_4	AUGUSTUS	start_codon	25213334	25213336	.	-	0	ID=g22040.t2.start1;Parent=g22040.t2;
OW569406.1_Cistogaster_globosa_genome_assembly,_chromosome:_4	AUGUSTUS	gene	25213715	25214000	.	-	.	ID=g22041;
OW569406.1_Cistogaster_globosa_genome_assembly,_chromosome:_4	AUGUSTUS	mRNA	25213715	25214000	1	-	.	ID=g22041.t1;Parent=g22041;
OW569406.1_Cistogaster_globosa_genome_assembly,_chromosome:_4	AUGUSTUS	stop_codon	25213715	25213717	.	-	0	ID=g22041.t1.stop1;Parent=g22041.t1;
OW569406.1_Cistogaster_globosa_genome_assembly,_chromosome:_4	AUGUSTUS	CDS	25213715	25213869	1	-	2	ID=g22041.t1.CDS1;Parent=g22041.t1;
OW569406.1_Cistogaster_globosa_genome_assembly,_chromosome:_4	AUGUSTUS	exon	25213715	25213869	.	-	.	ID=g22041.t1.exon1;Parent=g22041.t1;
OW569406.1_Cistogaster_globosa_genome_assembly,_chromosome:_4	AUGUSTUS	intron	25213870	25213936	1	-	.	ID=g22041.t1.intron1;Parent=g22041.t1;
OW569406.1_Cistogaster_globosa_genome_assembly,_chromosome:_4	AUGUSTUS	CDS	25213937	25214000	1	-	0	ID=g22041.t1.CDS2;Parent=g22041.t1;
OW569406.1_Cistogaster_globosa_genome_assembly,_chromosome:_4	AUGUSTUS	exon	25213937	25214000	.	-	.	ID=g22041.t1.exon2;Parent=g22041.t1;
OW569406.1_Cistogaster_globosa_genome_assembly,_chromosome:_4	AUGUSTUS	start_codon	25213998	25214000	.	-	0	ID=g22041.t1.start1;Parent=g22041.t1;
OW569406.1_Cistogaster_globosa_genome_assembly,_chromosome:_4	AUGUSTUS	gene	25310119	25310511	.	+	.	ID=g22042;
OW569406.1_Cistogaster_globosa_genome_assembly,_chromosome:_4	AUGUSTUS	mRNA	25310119	25310511	1	+	.	ID=g22042.t1;Parent=g22042;
OW569406.1_Cistogaster_globosa_genome_assembly,_chromosome:_4	AUGUSTUS	start_codon	25310119	25310121	.	+	0	ID=g22042.t1.start1;Parent=g22042.t1;
OW569406.1_Cistogaster_globosa_genome_assembly,_chromosome:_4	AUGUSTUS	CDS	25310119	25310392	1	+	0	ID=g22042.t1.CDS1;Parent=g22042.t1;
OW569406.1_Cistogaster_globosa_genome_assembly,_chromosome:_4	AUGUSTUS	exon	25310119	25310392	.	+	.	ID=g22042.t1.exon1;Parent=g22042.t1;
OW569406.1_Cistogaster_globosa_genome_assembly,_chromosome:_4	AUGUSTUS	intron	25310393	25310443	1	+	.	ID=g22042.t1.intron1;Parent=g22042.t1;
OW569406.1_Cistogaster_globosa_genome_assembly,_chromosome:_4	AUGUSTUS	CDS	25310444	25310511	1	+	2	ID=g22042.t1.CDS2;Parent=g22042.t1;
OW569406.1_Cistogaster_globosa_genome_assembly,_chromosome:_4	AUGUSTUS	exon	25310444	25310511	.	+	.	ID=g22042.t1.exon2;Parent=g22042.t1;
OW569406.1_Cistogaster_globosa_genome_assembly,_chromosome:_4	AUGUSTUS	stop_codon	25310509	25310511	.	+	0	ID=g22042.t1.stop1;Parent=g22042.t1;
OW569406.1_Cistogaster_globosa_genome_assembly,_chromosome:_4	AUGUSTUS	gene	25310554	25311143	.	+	.	ID=g22043;
OW569406.1_Cistogaster_globosa_genome_assembly,_chromosome:_4	AUGUSTUS	mRNA	25310554	25311143	0.59	+	.	ID=g22043.t1;Parent=g22043;
OW569406.1_Cistogaster_globosa_genome_assembly,_chromosome:_4	AUGUSTUS	start_codon	25310554	25310556	.	+	0	ID=g22043.t1.start1;Parent=g22043.t1;
OW569406.1_Cistogaster_globosa_genome_assembly,_chromosome:_4	AUGUSTUS	CDS	25310554	25310570	1	+	0	ID=g22043.t1.CDS1;Parent=g22043.t1;
OW569406.1_Cistogaster_globosa_genome_assembly,_chromosome:_4	AUGUSTUS	exon	25310554	25310570	.	+	.	ID=g22043.t1.exon1;Parent=g22043.t1;
OW569406.1_Cistogaster_globosa_genome_assembly,_chromosome:_4	AUGUSTUS	intron	25310571	25310627	1	+	.	ID=g22043.t1.intron1;Parent=g22043.t1;
OW569406.1_Cistogaster_globosa_genome_assembly,_chromosome:_4	AUGUSTUS	CDS	25310628	25310780	0.59	+	1	ID=g22043.t1.CDS2;Parent=g22043.t1;
OW569406.1_Cistogaster_globosa_genome_assembly,_chromosome:_4	AUGUSTUS	exon	25310628	25310780	.	+	.	ID=g22043.t1.exon2;Parent=g22043.t1;
OW569406.1_Cistogaster_globosa_genome_assembly,_chromosome:_4	AUGUSTUS	intron	25310781	25311061	0.59	+	.	ID=g22043.t1.intron2;Parent=g22043.t1;
OW569406.1_Cistogaster_globosa_genome_assembly,_chromosome:_4	AUGUSTUS	CDS	25311062	25311143	1	+	1	ID=g22043.t1.CDS3;Parent=g22043.t1;
OW569406.1_Cistogaster_globosa_genome_assembly,_chromosome:_4	AUGUSTUS	exon	25311062	25311143	.	+	.	ID=g22043.t1.exon3;Parent=g22043.t1;
OW569406.1_Cistogaster_globosa_genome_assembly,_chromosome:_4	AUGUSTUS	stop_codon	25311141	25311143	.	+	0	ID=g22043.t1.stop1;Parent=g22043.t1;
OW569406.1_Cistogaster_globosa_genome_assembly,_chromosome:_4	AUGUSTUS	gene	25404619	25423344	.	-	.	ID=g22044;
OW569406.1_Cistogaster_globosa_genome_assembly,_chromosome:_4	AUGUSTUS	mRNA	25423105	25423344	1	-	.	ID=g22044.t1;Parent=g22044;
OW569406.1_Cistogaster_globosa_genome_assembly,_chromosome:_4	AUGUSTUS	stop_codon	25423105	25423107	.	-	0	ID=g22044.t1.stop1;Parent=g22044.t1;
OW569406.1_Cistogaster_globosa_genome_assembly,_chromosome:_4	AUGUSTUS	CDS	25423105	25423344	1	-	0	ID=g22044.t1.CDS1;Parent=g22044.t1;
OW569406.1_Cistogaster_globosa_genome_assembly,_chromosome:_4	AUGUSTUS	exon	25423105	25423344	.	-	.	ID=g22044.t1.exon1;Parent=g22044.t1;
OW569406.1_Cistogaster_globosa_genome_assembly,_chromosome:_4	AUGUSTUS	start_codon	25423342	25423344	.	-	0	ID=g22044.t1.start1;Parent=g22044.t1;
OW569406.1_Cistogaster_globosa_genome_assembly,_chromosome:_4	AUGUSTUS	mRNA	25404619	25423344	0.95	-	.	ID=g22044.t2;Parent=g22044;
OW569406.1_Cistogaster_globosa_genome_assembly,_chromosome:_4	AUGUSTUS	stop_codon	25404619	25404621	.	-	0	ID=g22044.t2.stop1;Parent=g22044.t2;
OW569406.1_Cistogaster_globosa_genome_assembly,_chromosome:_4	AUGUSTUS	CDS	25404619	25405005	0.96	-	0	ID=g22044.t2.CDS1;Parent=g22044.t2;
OW569406.1_Cistogaster_globosa_genome_assembly,_chromosome:_4	AUGUSTUS	exon	25404619	25405005	.	-	.	ID=g22044.t2.exon1;Parent=g22044.t2;
OW569406.1_Cistogaster_globosa_genome_assembly,_chromosome:_4	AUGUSTUS	intron	25405006	25423161	0.96	-	.	ID=g22044.t2.intron1;Parent=g22044.t2;
OW569406.1_Cistogaster_globosa_genome_assembly,_chromosome:_4	AUGUSTUS	CDS	25423162	25423344	0.96	-	0	ID=g22044.t2.CDS2;Parent=g22044.t2;
OW569406.1_Cistogaster_globosa_genome_assembly,_chromosome:_4	AUGUSTUS	exon	25423162	25423344	.	-	.	ID=g22044.t2.exon2;Parent=g22044.t2;
OW569406.1_Cistogaster_globosa_genome_assembly,_chromosome:_4	AUGUSTUS	start_codon	25423342	25423344	.	-	0	ID=g22044.t2.start1;Parent=g22044.t2;
OW569406.1_Cistogaster_globosa_genome_assembly,_chromosome:_4	AUGUSTUS	mRNA	25404619	25404960	0.83	-	.	ID=g22044.t3;Parent=g22044;
OW569406.1_Cistogaster_globosa_genome_assembly,_chromosome:_4	AUGUSTUS	stop_codon	25404619	25404621	.	-	0	ID=g22044.t3.stop1;Parent=g22044.t3;
OW569406.1_Cistogaster_globosa_genome_assembly,_chromosome:_4	AUGUSTUS	CDS	25404619	25404960	0.83	-	0	ID=g22044.t3.CDS1;Parent=g22044.t3;
OW569406.1_Cistogaster_globosa_genome_assembly,_chromosome:_4	AUGUSTUS	exon	25404619	25404960	.	-	.	ID=g22044.t3.exon1;Parent=g22044.t3;
OW569406.1_Cistogaster_globosa_genome_assembly,_chromosome:_4	AUGUSTUS	start_codon	25404958	25404960	.	-	0	ID=g22044.t3.start1;Parent=g22044.t3;
OW569406.1_Cistogaster_globosa_genome_assembly,_chromosome:_4	AUGUSTUS	gene	25424416	25425284	.	-	.	ID=g22045;
OW569406.1_Cistogaster_globosa_genome_assembly,_chromosome:_4	AUGUSTUS	mRNA	25424416	25424928	0.97	-	.	ID=g22045.t1;Parent=g22045;
OW569406.1_Cistogaster_globosa_genome_assembly,_chromosome:_4	AUGUSTUS	stop_codon	25424416	25424418	.	-	0	ID=g22045.t1.stop1;Parent=g22045.t1;
OW569406.1_Cistogaster_globosa_genome_assembly,_chromosome:_4	AUGUSTUS	CDS	25424416	25424928	0.97	-	0	ID=g22045.t1.CDS1;Parent=g22045.t1;
OW569406.1_Cistogaster_globosa_genome_assembly,_chromosome:_4	AUGUSTUS	exon	25424416	25424928	.	-	.	ID=g22045.t1.exon1;Parent=g22045.t1;
OW569406.1_Cistogaster_globosa_genome_assembly,_chromosome:_4	AUGUSTUS	start_codon	25424926	25424928	.	-	0	ID=g22045.t1.start1;Parent=g22045.t1;
OW569406.1_Cistogaster_globosa_genome_assembly,_chromosome:_4	AUGUSTUS	mRNA	25424416	25425284	0.42	-	.	ID=g22045.t2;Parent=g22045;
OW569406.1_Cistogaster_globosa_genome_assembly,_chromosome:_4	AUGUSTUS	stop_codon	25424416	25424418	.	-	0	ID=g22045.t2.stop1;Parent=g22045.t2;
OW569406.1_Cistogaster_globosa_genome_assembly,_chromosome:_4	AUGUSTUS	CDS	25424416	25425132	0.42	-	0	ID=g22045.t2.CDS1;Parent=g22045.t2;
OW569406.1_Cistogaster_globosa_genome_assembly,_chromosome:_4	AUGUSTUS	exon	25424416	25425132	.	-	.	ID=g22045.t2.exon1;Parent=g22045.t2;
OW569406.1_Cistogaster_globosa_genome_assembly,_chromosome:_4	AUGUSTUS	intron	25425133	25425194	0.42	-	.	ID=g22045.t2.intron1;Parent=g22045.t2;
OW569406.1_Cistogaster_globosa_genome_assembly,_chromosome:_4	AUGUSTUS	CDS	25425195	25425284	0.52	-	0	ID=g22045.t2.CDS2;Parent=g22045.t2;
OW569406.1_Cistogaster_globosa_genome_assembly,_chromosome:_4	AUGUSTUS	exon	25425195	25425284	.	-	.	ID=g22045.t2.exon2;Parent=g22045.t2;
OW569406.1_Cistogaster_globosa_genome_assembly,_chromosome:_4	AUGUSTUS	start_codon	25425282	25425284	.	-	0	ID=g22045.t2.start1;Parent=g22045.t2;
OW569406.1_Cistogaster_globosa_genome_assembly,_chromosome:_4	AUGUSTUS	gene	25464872	25465123	.	+	.	ID=g22046;
OW569406.1_Cistogaster_globosa_genome_assembly,_chromosome:_4	AUGUSTUS	mRNA	25464872	25465123	0.92	+	.	ID=g22046.t1;Parent=g22046;
OW569406.1_Cistogaster_globosa_genome_assembly,_chromosome:_4	AUGUSTUS	start_codon	25464872	25464874	.	+	0	ID=g22046.t1.start1;Parent=g22046.t1;
OW569406.1_Cistogaster_globosa_genome_assembly,_chromosome:_4	AUGUSTUS	CDS	25464872	25465123	0.92	+	0	ID=g22046.t1.CDS1;Parent=g22046.t1;
OW569406.1_Cistogaster_globosa_genome_assembly,_chromosome:_4	AUGUSTUS	exon	25464872	25465123	.	+	.	ID=g22046.t1.exon1;Parent=g22046.t1;
OW569406.1_Cistogaster_globosa_genome_assembly,_chromosome:_4	AUGUSTUS	stop_codon	25465121	25465123	.	+	0	ID=g22046.t1.stop1;Parent=g22046.t1;
OW569406.1_Cistogaster_globosa_genome_assembly,_chromosome:_4	AUGUSTUS	gene	25493586	25495127	.	+	.	ID=g22047;
OW569406.1_Cistogaster_globosa_genome_assembly,_chromosome:_4	AUGUSTUS	mRNA	25493586	25495127	0.81	+	.	ID=g22047.t1;Parent=g22047;
OW569406.1_Cistogaster_globosa_genome_assembly,_chromosome:_4	AUGUSTUS	start_codon	25493586	25493588	.	+	0	ID=g22047.t1.start1;Parent=g22047.t1;
OW569406.1_Cistogaster_globosa_genome_assembly,_chromosome:_4	AUGUSTUS	CDS	25493586	25494382	0.89	+	0	ID=g22047.t1.CDS1;Parent=g22047.t1;
OW569406.1_Cistogaster_globosa_genome_assembly,_chromosome:_4	AUGUSTUS	exon	25493586	25494382	.	+	.	ID=g22047.t1.exon1;Parent=g22047.t1;
OW569406.1_Cistogaster_globosa_genome_assembly,_chromosome:_4	AUGUSTUS	intron	25494383	25494712	0.81	+	.	ID=g22047.t1.intron1;Parent=g22047.t1;
OW569406.1_Cistogaster_globosa_genome_assembly,_chromosome:_4	AUGUSTUS	CDS	25494713	25495127	0.91	+	1	ID=g22047.t1.CDS2;Parent=g22047.t1;
OW569406.1_Cistogaster_globosa_genome_assembly,_chromosome:_4	AUGUSTUS	exon	25494713	25495127	.	+	.	ID=g22047.t1.exon2;Parent=g22047.t1;
OW569406.1_Cistogaster_globosa_genome_assembly,_chromosome:_4	AUGUSTUS	stop_codon	25495125	25495127	.	+	0	ID=g22047.t1.stop1;Parent=g22047.t1;
OW569406.1_Cistogaster_globosa_genome_assembly,_chromosome:_4	AUGUSTUS	gene	25568305	25568838	.	-	.	ID=g22048;
OW569406.1_Cistogaster_globosa_genome_assembly,_chromosome:_4	AUGUSTUS	mRNA	25568305	25568838	1	-	.	ID=g22048.t1;Parent=g22048;
OW569406.1_Cistogaster_globosa_genome_assembly,_chromosome:_4	AUGUSTUS	stop_codon	25568305	25568307	.	-	0	ID=g22048.t1.stop1;Parent=g22048.t1;
OW569406.1_Cistogaster_globosa_genome_assembly,_chromosome:_4	AUGUSTUS	CDS	25568305	25568838	1	-	0	ID=g22048.t1.CDS1;Parent=g22048.t1;
OW569406.1_Cistogaster_globosa_genome_assembly,_chromosome:_4	AUGUSTUS	exon	25568305	25568838	.	-	.	ID=g22048.t1.exon1;Parent=g22048.t1;
OW569406.1_Cistogaster_globosa_genome_assembly,_chromosome:_4	AUGUSTUS	start_codon	25568836	25568838	.	-	0	ID=g22048.t1.start1;Parent=g22048.t1;
OW569406.1_Cistogaster_globosa_genome_assembly,_chromosome:_4	AUGUSTUS	gene	25569061	25569279	.	-	.	ID=g22049;
OW569406.1_Cistogaster_globosa_genome_assembly,_chromosome:_4	AUGUSTUS	mRNA	25569061	25569279	0.78	-	.	ID=g22049.t1;Parent=g22049;
OW569406.1_Cistogaster_globosa_genome_assembly,_chromosome:_4	AUGUSTUS	stop_codon	25569061	25569063	.	-	0	ID=g22049.t1.stop1;Parent=g22049.t1;
OW569406.1_Cistogaster_globosa_genome_assembly,_chromosome:_4	AUGUSTUS	CDS	25569061	25569279	0.78	-	0	ID=g22049.t1.CDS1;Parent=g22049.t1;
OW569406.1_Cistogaster_globosa_genome_assembly,_chromosome:_4	AUGUSTUS	exon	25569061	25569279	.	-	.	ID=g22049.t1.exon1;Parent=g22049.t1;
OW569406.1_Cistogaster_globosa_genome_assembly,_chromosome:_4	AUGUSTUS	start_codon	25569277	25569279	.	-	0	ID=g22049.t1.start1;Parent=g22049.t1;
OW569406.1_Cistogaster_globosa_genome_assembly,_chromosome:_4	AUGUSTUS	gene	25569322	25569687	.	-	.	ID=g22050;
OW569406.1_Cistogaster_globosa_genome_assembly,_chromosome:_4	AUGUSTUS	mRNA	25569322	25569687	0.94	-	.	ID=g22050.t1;Parent=g22050;
OW569406.1_Cistogaster_globosa_genome_assembly,_chromosome:_4	AUGUSTUS	stop_codon	25569322	25569324	.	-	0	ID=g22050.t1.stop1;Parent=g22050.t1;
OW569406.1_Cistogaster_globosa_genome_assembly,_chromosome:_4	AUGUSTUS	CDS	25569322	25569687	0.94	-	0	ID=g22050.t1.CDS1;Parent=g22050.t1;
OW569406.1_Cistogaster_globosa_genome_assembly,_chromosome:_4	AUGUSTUS	exon	25569322	25569687	.	-	.	ID=g22050.t1.exon1;Parent=g22050.t1;
OW569406.1_Cistogaster_globosa_genome_assembly,_chromosome:_4	AUGUSTUS	start_codon	25569685	25569687	.	-	0	ID=g22050.t1.start1;Parent=g22050.t1;
OW569406.1_Cistogaster_globosa_genome_assembly,_chromosome:_4	AUGUSTUS	gene	25570157	25571060	.	-	.	ID=g22051;
OW569406.1_Cistogaster_globosa_genome_assembly,_chromosome:_4	AUGUSTUS	mRNA	25570157	25571060	0.31	-	.	ID=g22051.t1;Parent=g22051;
OW569406.1_Cistogaster_globosa_genome_assembly,_chromosome:_4	AUGUSTUS	stop_codon	25570157	25570159	.	-	0	ID=g22051.t1.stop1;Parent=g22051.t1;
OW569406.1_Cistogaster_globosa_genome_assembly,_chromosome:_4	AUGUSTUS	CDS	25570157	25570399	0.64	-	0	ID=g22051.t1.CDS1;Parent=g22051.t1;
OW569406.1_Cistogaster_globosa_genome_assembly,_chromosome:_4	AUGUSTUS	exon	25570157	25570399	.	-	.	ID=g22051.t1.exon1;Parent=g22051.t1;
OW569406.1_Cistogaster_globosa_genome_assembly,_chromosome:_4	AUGUSTUS	intron	25570400	25570490	0.64	-	.	ID=g22051.t1.intron1;Parent=g22051.t1;
OW569406.1_Cistogaster_globosa_genome_assembly,_chromosome:_4	AUGUSTUS	CDS	25570491	25571060	0.31	-	0	ID=g22051.t1.CDS2;Parent=g22051.t1;
OW569406.1_Cistogaster_globosa_genome_assembly,_chromosome:_4	AUGUSTUS	exon	25570491	25571060	.	-	.	ID=g22051.t1.exon2;Parent=g22051.t1;
OW569406.1_Cistogaster_globosa_genome_assembly,_chromosome:_4	AUGUSTUS	start_codon	25571058	25571060	.	-	0	ID=g22051.t1.start1;Parent=g22051.t1;
OW569406.1_Cistogaster_globosa_genome_assembly,_chromosome:_4	AUGUSTUS	gene	25571321	25572076	.	-	.	ID=g22052;
OW569406.1_Cistogaster_globosa_genome_assembly,_chromosome:_4	AUGUSTUS	mRNA	25571321	25572076	1	-	.	ID=g22052.t1;Parent=g22052;
OW569406.1_Cistogaster_globosa_genome_assembly,_chromosome:_4	AUGUSTUS	stop_codon	25571321	25571323	.	-	0	ID=g22052.t1.stop1;Parent=g22052.t1;
OW569406.1_Cistogaster_globosa_genome_assembly,_chromosome:_4	AUGUSTUS	CDS	25571321	25572076	1	-	0	ID=g22052.t1.CDS1;Parent=g22052.t1;
OW569406.1_Cistogaster_globosa_genome_assembly,_chromosome:_4	AUGUSTUS	exon	25571321	25572076	.	-	.	ID=g22052.t1.exon1;Parent=g22052.t1;
OW569406.1_Cistogaster_globosa_genome_assembly,_chromosome:_4	AUGUSTUS	start_codon	25572074	25572076	.	-	0	ID=g22052.t1.start1;Parent=g22052.t1;
OW569406.1_Cistogaster_globosa_genome_assembly,_chromosome:_4	AUGUSTUS	gene	25656792	25659805	.	-	.	ID=g22053;
OW569406.1_Cistogaster_globosa_genome_assembly,_chromosome:_4	AUGUSTUS	mRNA	25656792	25659805	0.67	-	.	ID=g22053.t1;Parent=g22053;
OW569406.1_Cistogaster_globosa_genome_assembly,_chromosome:_4	AUGUSTUS	stop_codon	25656792	25656794	.	-	0	ID=g22053.t1.stop1;Parent=g22053.t1;
OW569406.1_Cistogaster_globosa_genome_assembly,_chromosome:_4	AUGUSTUS	CDS	25656792	25656885	1	-	1	ID=g22053.t1.CDS1;Parent=g22053.t1;
OW569406.1_Cistogaster_globosa_genome_assembly,_chromosome:_4	AUGUSTUS	exon	25656792	25656885	.	-	.	ID=g22053.t1.exon1;Parent=g22053.t1;
OW569406.1_Cistogaster_globosa_genome_assembly,_chromosome:_4	AUGUSTUS	intron	25656886	25656961	1	-	.	ID=g22053.t1.intron1;Parent=g22053.t1;
OW569406.1_Cistogaster_globosa_genome_assembly,_chromosome:_4	AUGUSTUS	CDS	25656962	25657015	0.67	-	1	ID=g22053.t1.CDS2;Parent=g22053.t1;
OW569406.1_Cistogaster_globosa_genome_assembly,_chromosome:_4	AUGUSTUS	exon	25656962	25657015	.	-	.	ID=g22053.t1.exon2;Parent=g22053.t1;
OW569406.1_Cistogaster_globosa_genome_assembly,_chromosome:_4	AUGUSTUS	intron	25657016	25657093	0.67	-	.	ID=g22053.t1.intron2;Parent=g22053.t1;
OW569406.1_Cistogaster_globosa_genome_assembly,_chromosome:_4	AUGUSTUS	CDS	25657094	25657107	0.67	-	0	ID=g22053.t1.CDS3;Parent=g22053.t1;
OW569406.1_Cistogaster_globosa_genome_assembly,_chromosome:_4	AUGUSTUS	exon	25657094	25657107	.	-	.	ID=g22053.t1.exon3;Parent=g22053.t1;
OW569406.1_Cistogaster_globosa_genome_assembly,_chromosome:_4	AUGUSTUS	intron	25657108	25657180	1	-	.	ID=g22053.t1.intron3;Parent=g22053.t1;
OW569406.1_Cistogaster_globosa_genome_assembly,_chromosome:_4	AUGUSTUS	CDS	25657181	25657284	1	-	2	ID=g22053.t1.CDS4;Parent=g22053.t1;
OW569406.1_Cistogaster_globosa_genome_assembly,_chromosome:_4	AUGUSTUS	exon	25657181	25657284	.	-	.	ID=g22053.t1.exon4;Parent=g22053.t1;
OW569406.1_Cistogaster_globosa_genome_assembly,_chromosome:_4	AUGUSTUS	intron	25657285	25657351	1	-	.	ID=g22053.t1.intron4;Parent=g22053.t1;
OW569406.1_Cistogaster_globosa_genome_assembly,_chromosome:_4	AUGUSTUS	CDS	25657352	25657660	1	-	2	ID=g22053.t1.CDS5;Parent=g22053.t1;
OW569406.1_Cistogaster_globosa_genome_assembly,_chromosome:_4	AUGUSTUS	exon	25657352	25657660	.	-	.	ID=g22053.t1.exon5;Parent=g22053.t1;
OW569406.1_Cistogaster_globosa_genome_assembly,_chromosome:_4	AUGUSTUS	intron	25657661	25659774	1	-	.	ID=g22053.t1.intron5;Parent=g22053.t1;
OW569406.1_Cistogaster_globosa_genome_assembly,_chromosome:_4	AUGUSTUS	CDS	25659775	25659805	1	-	0	ID=g22053.t1.CDS6;Parent=g22053.t1;
OW569406.1_Cistogaster_globosa_genome_assembly,_chromosome:_4	AUGUSTUS	exon	25659775	25659805	.	-	.	ID=g22053.t1.exon6;Parent=g22053.t1;
OW569406.1_Cistogaster_globosa_genome_assembly,_chromosome:_4	AUGUSTUS	start_codon	25659803	25659805	.	-	0	ID=g22053.t1.start1;Parent=g22053.t1;
OW569406.1_Cistogaster_globosa_genome_assembly,_chromosome:_4	AUGUSTUS	gene	25669101	25671307	.	+	.	ID=g22054;
OW569406.1_Cistogaster_globosa_genome_assembly,_chromosome:_4	AUGUSTUS	mRNA	25669101	25671307	1	+	.	ID=g22054.t1;Parent=g22054;
OW569406.1_Cistogaster_globosa_genome_assembly,_chromosome:_4	AUGUSTUS	start_codon	25669101	25669103	.	+	0	ID=g22054.t1.start1;Parent=g22054.t1;
OW569406.1_Cistogaster_globosa_genome_assembly,_chromosome:_4	AUGUSTUS	CDS	25669101	25671191	1	+	0	ID=g22054.t1.CDS1;Parent=g22054.t1;
OW569406.1_Cistogaster_globosa_genome_assembly,_chromosome:_4	AUGUSTUS	exon	25669101	25671191	.	+	.	ID=g22054.t1.exon1;Parent=g22054.t1;
OW569406.1_Cistogaster_globosa_genome_assembly,_chromosome:_4	AUGUSTUS	intron	25671192	25671250	1	+	.	ID=g22054.t1.intron1;Parent=g22054.t1;
OW569406.1_Cistogaster_globosa_genome_assembly,_chromosome:_4	AUGUSTUS	CDS	25671251	25671307	1	+	0	ID=g22054.t1.CDS2;Parent=g22054.t1;
OW569406.1_Cistogaster_globosa_genome_assembly,_chromosome:_4	AUGUSTUS	exon	25671251	25671307	.	+	.	ID=g22054.t1.exon2;Parent=g22054.t1;
OW569406.1_Cistogaster_globosa_genome_assembly,_chromosome:_4	AUGUSTUS	stop_codon	25671305	25671307	.	+	0	ID=g22054.t1.stop1;Parent=g22054.t1;
OW569406.1_Cistogaster_globosa_genome_assembly,_chromosome:_4	AUGUSTUS	gene	25671853	25673613	.	+	.	ID=g22055;
OW569406.1_Cistogaster_globosa_genome_assembly,_chromosome:_4	AUGUSTUS	mRNA	25671853	25673613	1	+	.	ID=g22055.t1;Parent=g22055;
OW569406.1_Cistogaster_globosa_genome_assembly,_chromosome:_4	AUGUSTUS	start_codon	25671853	25671855	.	+	0	ID=g22055.t1.start1;Parent=g22055.t1;
OW569406.1_Cistogaster_globosa_genome_assembly,_chromosome:_4	AUGUSTUS	CDS	25671853	25673613	1	+	0	ID=g22055.t1.CDS1;Parent=g22055.t1;
OW569406.1_Cistogaster_globosa_genome_assembly,_chromosome:_4	AUGUSTUS	exon	25671853	25673613	.	+	.	ID=g22055.t1.exon1;Parent=g22055.t1;
OW569406.1_Cistogaster_globosa_genome_assembly,_chromosome:_4	AUGUSTUS	stop_codon	25673611	25673613	.	+	0	ID=g22055.t1.stop1;Parent=g22055.t1;
OW569406.1_Cistogaster_globosa_genome_assembly,_chromosome:_4	AUGUSTUS	gene	25746156	25759105	.	-	.	ID=g22056;
OW569406.1_Cistogaster_globosa_genome_assembly,_chromosome:_4	AUGUSTUS	mRNA	25746156	25759105	1	-	.	ID=g22056.t1;Parent=g22056;
OW569406.1_Cistogaster_globosa_genome_assembly,_chromosome:_4	AUGUSTUS	stop_codon	25746156	25746158	.	-	0	ID=g22056.t1.stop1;Parent=g22056.t1;
OW569406.1_Cistogaster_globosa_genome_assembly,_chromosome:_4	AUGUSTUS	CDS	25746156	25747414	1	-	2	ID=g22056.t1.CDS1;Parent=g22056.t1;
OW569406.1_Cistogaster_globosa_genome_assembly,_chromosome:_4	AUGUSTUS	exon	25746156	25747414	.	-	.	ID=g22056.t1.exon1;Parent=g22056.t1;
OW569406.1_Cistogaster_globosa_genome_assembly,_chromosome:_4	AUGUSTUS	intron	25747415	25757493	1	-	.	ID=g22056.t1.intron1;Parent=g22056.t1;
OW569406.1_Cistogaster_globosa_genome_assembly,_chromosome:_4	AUGUSTUS	CDS	25757494	25759105	1	-	0	ID=g22056.t1.CDS2;Parent=g22056.t1;
OW569406.1_Cistogaster_globosa_genome_assembly,_chromosome:_4	AUGUSTUS	exon	25757494	25759105	.	-	.	ID=g22056.t1.exon2;Parent=g22056.t1;
OW569406.1_Cistogaster_globosa_genome_assembly,_chromosome:_4	AUGUSTUS	start_codon	25759103	25759105	.	-	0	ID=g22056.t1.start1;Parent=g22056.t1;
OW569406.1_Cistogaster_globosa_genome_assembly,_chromosome:_4	AUGUSTUS	gene	25781405	25786397	.	-	.	ID=g22057;
OW569406.1_Cistogaster_globosa_genome_assembly,_chromosome:_4	AUGUSTUS	mRNA	25781405	25786397	0.29	-	.	ID=g22057.t1;Parent=g22057;
OW569406.1_Cistogaster_globosa_genome_assembly,_chromosome:_4	AUGUSTUS	stop_codon	25781405	25781407	.	-	0	ID=g22057.t1.stop1;Parent=g22057.t1;
OW569406.1_Cistogaster_globosa_genome_assembly,_chromosome:_4	AUGUSTUS	CDS	25781405	25781461	0.5	-	0	ID=g22057.t1.CDS1;Parent=g22057.t1;
OW569406.1_Cistogaster_globosa_genome_assembly,_chromosome:_4	AUGUSTUS	exon	25781405	25781461	.	-	.	ID=g22057.t1.exon1;Parent=g22057.t1;
OW569406.1_Cistogaster_globosa_genome_assembly,_chromosome:_4	AUGUSTUS	intron	25781462	25784675	0.67	-	.	ID=g22057.t1.intron1;Parent=g22057.t1;
OW569406.1_Cistogaster_globosa_genome_assembly,_chromosome:_4	AUGUSTUS	CDS	25784676	25785230	0.5	-	0	ID=g22057.t1.CDS2;Parent=g22057.t1;
OW569406.1_Cistogaster_globosa_genome_assembly,_chromosome:_4	AUGUSTUS	exon	25784676	25785230	.	-	.	ID=g22057.t1.exon2;Parent=g22057.t1;
OW569406.1_Cistogaster_globosa_genome_assembly,_chromosome:_4	AUGUSTUS	intron	25785231	25786193	0.59	-	.	ID=g22057.t1.intron2;Parent=g22057.t1;
OW569406.1_Cistogaster_globosa_genome_assembly,_chromosome:_4	AUGUSTUS	CDS	25786194	25786397	0.79	-	0	ID=g22057.t1.CDS3;Parent=g22057.t1;
OW569406.1_Cistogaster_globosa_genome_assembly,_chromosome:_4	AUGUSTUS	exon	25786194	25786397	.	-	.	ID=g22057.t1.exon3;Parent=g22057.t1;
OW569406.1_Cistogaster_globosa_genome_assembly,_chromosome:_4	AUGUSTUS	start_codon	25786395	25786397	.	-	0	ID=g22057.t1.start1;Parent=g22057.t1;
OW569406.1_Cistogaster_globosa_genome_assembly,_chromosome:_4	AUGUSTUS	mRNA	25781405	25786397	0.34	-	.	ID=g22057.t2;Parent=g22057;
OW569406.1_Cistogaster_globosa_genome_assembly,_chromosome:_4	AUGUSTUS	stop_codon	25781405	25781407	.	-	0	ID=g22057.t2.stop1;Parent=g22057.t2;
OW569406.1_Cistogaster_globosa_genome_assembly,_chromosome:_4	AUGUSTUS	CDS	25781405	25781461	0.53	-	0	ID=g22057.t2.CDS1;Parent=g22057.t2;
OW569406.1_Cistogaster_globosa_genome_assembly,_chromosome:_4	AUGUSTUS	exon	25781405	25781461	.	-	.	ID=g22057.t2.exon1;Parent=g22057.t2;
OW569406.1_Cistogaster_globosa_genome_assembly,_chromosome:_4	AUGUSTUS	intron	25781462	25784675	0.64	-	.	ID=g22057.t2.intron1;Parent=g22057.t2;
OW569406.1_Cistogaster_globosa_genome_assembly,_chromosome:_4	AUGUSTUS	CDS	25784676	25784900	0.55	-	0	ID=g22057.t2.CDS2;Parent=g22057.t2;
OW569406.1_Cistogaster_globosa_genome_assembly,_chromosome:_4	AUGUSTUS	exon	25784676	25784900	.	-	.	ID=g22057.t2.exon2;Parent=g22057.t2;
OW569406.1_Cistogaster_globosa_genome_assembly,_chromosome:_4	AUGUSTUS	intron	25784901	25786193	0.6	-	.	ID=g22057.t2.intron2;Parent=g22057.t2;
OW569406.1_Cistogaster_globosa_genome_assembly,_chromosome:_4	AUGUSTUS	CDS	25786194	25786397	0.64	-	0	ID=g22057.t2.CDS3;Parent=g22057.t2;
OW569406.1_Cistogaster_globosa_genome_assembly,_chromosome:_4	AUGUSTUS	exon	25786194	25786397	.	-	.	ID=g22057.t2.exon3;Parent=g22057.t2;
OW569406.1_Cistogaster_globosa_genome_assembly,_chromosome:_4	AUGUSTUS	start_codon	25786395	25786397	.	-	0	ID=g22057.t2.start1;Parent=g22057.t2;
OW569406.1_Cistogaster_globosa_genome_assembly,_chromosome:_4	AUGUSTUS	gene	25885456	25887330	.	+	.	ID=g22058;
OW569406.1_Cistogaster_globosa_genome_assembly,_chromosome:_4	AUGUSTUS	mRNA	25885456	25887330	0.78	+	.	ID=g22058.t1;Parent=g22058;
OW569406.1_Cistogaster_globosa_genome_assembly,_chromosome:_4	AUGUSTUS	start_codon	25885456	25885458	.	+	0	ID=g22058.t1.start1;Parent=g22058.t1;
OW569406.1_Cistogaster_globosa_genome_assembly,_chromosome:_4	AUGUSTUS	CDS	25885456	25886532	0.83	+	0	ID=g22058.t1.CDS1;Parent=g22058.t1;
OW569406.1_Cistogaster_globosa_genome_assembly,_chromosome:_4	AUGUSTUS	exon	25885456	25886532	.	+	.	ID=g22058.t1.exon1;Parent=g22058.t1;
OW569406.1_Cistogaster_globosa_genome_assembly,_chromosome:_4	AUGUSTUS	intron	25886533	25887171	0.78	+	.	ID=g22058.t1.intron1;Parent=g22058.t1;
OW569406.1_Cistogaster_globosa_genome_assembly,_chromosome:_4	AUGUSTUS	CDS	25887172	25887330	0.93	+	0	ID=g22058.t1.CDS2;Parent=g22058.t1;
OW569406.1_Cistogaster_globosa_genome_assembly,_chromosome:_4	AUGUSTUS	exon	25887172	25887330	.	+	.	ID=g22058.t1.exon2;Parent=g22058.t1;
OW569406.1_Cistogaster_globosa_genome_assembly,_chromosome:_4	AUGUSTUS	stop_codon	25887328	25887330	.	+	0	ID=g22058.t1.stop1;Parent=g22058.t1;
OW569406.1_Cistogaster_globosa_genome_assembly,_chromosome:_4	AUGUSTUS	gene	25887433	25888887	.	+	.	ID=g22059;
OW569406.1_Cistogaster_globosa_genome_assembly,_chromosome:_4	AUGUSTUS	mRNA	25887433	25888887	0.99	+	.	ID=g22059.t1;Parent=g22059;
OW569406.1_Cistogaster_globosa_genome_assembly,_chromosome:_4	AUGUSTUS	start_codon	25887433	25887435	.	+	0	ID=g22059.t1.start1;Parent=g22059.t1;
OW569406.1_Cistogaster_globosa_genome_assembly,_chromosome:_4	AUGUSTUS	CDS	25887433	25887457	1	+	0	ID=g22059.t1.CDS1;Parent=g22059.t1;
OW569406.1_Cistogaster_globosa_genome_assembly,_chromosome:_4	AUGUSTUS	exon	25887433	25887457	.	+	.	ID=g22059.t1.exon1;Parent=g22059.t1;
OW569406.1_Cistogaster_globosa_genome_assembly,_chromosome:_4	AUGUSTUS	intron	25887458	25887525	1	+	.	ID=g22059.t1.intron1;Parent=g22059.t1;
OW569406.1_Cistogaster_globosa_genome_assembly,_chromosome:_4	AUGUSTUS	CDS	25887526	25887588	1	+	2	ID=g22059.t1.CDS2;Parent=g22059.t1;
OW569406.1_Cistogaster_globosa_genome_assembly,_chromosome:_4	AUGUSTUS	exon	25887526	25887588	.	+	.	ID=g22059.t1.exon2;Parent=g22059.t1;
OW569406.1_Cistogaster_globosa_genome_assembly,_chromosome:_4	AUGUSTUS	intron	25887589	25888234	1	+	.	ID=g22059.t1.intron2;Parent=g22059.t1;
OW569406.1_Cistogaster_globosa_genome_assembly,_chromosome:_4	AUGUSTUS	CDS	25888235	25888437	1	+	2	ID=g22059.t1.CDS3;Parent=g22059.t1;
OW569406.1_Cistogaster_globosa_genome_assembly,_chromosome:_4	AUGUSTUS	exon	25888235	25888437	.	+	.	ID=g22059.t1.exon3;Parent=g22059.t1;
OW569406.1_Cistogaster_globosa_genome_assembly,_chromosome:_4	AUGUSTUS	intron	25888438	25888527	1	+	.	ID=g22059.t1.intron3;Parent=g22059.t1;
OW569406.1_Cistogaster_globosa_genome_assembly,_chromosome:_4	AUGUSTUS	CDS	25888528	25888678	1	+	0	ID=g22059.t1.CDS4;Parent=g22059.t1;
OW569406.1_Cistogaster_globosa_genome_assembly,_chromosome:_4	AUGUSTUS	exon	25888528	25888678	.	+	.	ID=g22059.t1.exon4;Parent=g22059.t1;
OW569406.1_Cistogaster_globosa_genome_assembly,_chromosome:_4	AUGUSTUS	intron	25888679	25888741	1	+	.	ID=g22059.t1.intron4;Parent=g22059.t1;
OW569406.1_Cistogaster_globosa_genome_assembly,_chromosome:_4	AUGUSTUS	CDS	25888742	25888887	0.99	+	2	ID=g22059.t1.CDS5;Parent=g22059.t1;
OW569406.1_Cistogaster_globosa_genome_assembly,_chromosome:_4	AUGUSTUS	exon	25888742	25888887	.	+	.	ID=g22059.t1.exon5;Parent=g22059.t1;
OW569406.1_Cistogaster_globosa_genome_assembly,_chromosome:_4	AUGUSTUS	stop_codon	25888885	25888887	.	+	0	ID=g22059.t1.stop1;Parent=g22059.t1;
OW569406.1_Cistogaster_globosa_genome_assembly,_chromosome:_4	AUGUSTUS	gene	26010988	26033191	.	-	.	ID=g22060;
OW569406.1_Cistogaster_globosa_genome_assembly,_chromosome:_4	AUGUSTUS	mRNA	26010988	26033191	1	-	.	ID=g22060.t1;Parent=g22060;
OW569406.1_Cistogaster_globosa_genome_assembly,_chromosome:_4	AUGUSTUS	stop_codon	26010988	26010990	.	-	0	ID=g22060.t1.stop1;Parent=g22060.t1;
OW569406.1_Cistogaster_globosa_genome_assembly,_chromosome:_4	AUGUSTUS	CDS	26010988	26011194	1	-	0	ID=g22060.t1.CDS1;Parent=g22060.t1;
OW569406.1_Cistogaster_globosa_genome_assembly,_chromosome:_4	AUGUSTUS	exon	26010988	26011194	.	-	.	ID=g22060.t1.exon1;Parent=g22060.t1;
OW569406.1_Cistogaster_globosa_genome_assembly,_chromosome:_4	AUGUSTUS	intron	26011195	26013868	1	-	.	ID=g22060.t1.intron1;Parent=g22060.t1;
OW569406.1_Cistogaster_globosa_genome_assembly,_chromosome:_4	AUGUSTUS	CDS	26013869	26015151	1	-	2	ID=g22060.t1.CDS2;Parent=g22060.t1;
OW569406.1_Cistogaster_globosa_genome_assembly,_chromosome:_4	AUGUSTUS	exon	26013869	26015151	.	-	.	ID=g22060.t1.exon2;Parent=g22060.t1;
OW569406.1_Cistogaster_globosa_genome_assembly,_chromosome:_4	AUGUSTUS	intron	26015152	26015229	1	-	.	ID=g22060.t1.intron2;Parent=g22060.t1;
OW569406.1_Cistogaster_globosa_genome_assembly,_chromosome:_4	AUGUSTUS	CDS	26015230	26015411	1	-	1	ID=g22060.t1.CDS3;Parent=g22060.t1;
OW569406.1_Cistogaster_globosa_genome_assembly,_chromosome:_4	AUGUSTUS	exon	26015230	26015411	.	-	.	ID=g22060.t1.exon3;Parent=g22060.t1;
OW569406.1_Cistogaster_globosa_genome_assembly,_chromosome:_4	AUGUSTUS	intron	26015412	26016255	1	-	.	ID=g22060.t1.intron3;Parent=g22060.t1;
OW569406.1_Cistogaster_globosa_genome_assembly,_chromosome:_4	AUGUSTUS	CDS	26016256	26016367	1	-	2	ID=g22060.t1.CDS4;Parent=g22060.t1;
OW569406.1_Cistogaster_globosa_genome_assembly,_chromosome:_4	AUGUSTUS	exon	26016256	26016367	.	-	.	ID=g22060.t1.exon4;Parent=g22060.t1;
OW569406.1_Cistogaster_globosa_genome_assembly,_chromosome:_4	AUGUSTUS	intron	26016368	26016429	1	-	.	ID=g22060.t1.intron4;Parent=g22060.t1;
OW569406.1_Cistogaster_globosa_genome_assembly,_chromosome:_4	AUGUSTUS	CDS	26016430	26016922	1	-	0	ID=g22060.t1.CDS5;Parent=g22060.t1;
OW569406.1_Cistogaster_globosa_genome_assembly,_chromosome:_4	AUGUSTUS	exon	26016430	26016922	.	-	.	ID=g22060.t1.exon5;Parent=g22060.t1;
OW569406.1_Cistogaster_globosa_genome_assembly,_chromosome:_4	AUGUSTUS	intron	26016923	26016991	1	-	.	ID=g22060.t1.intron5;Parent=g22060.t1;
OW569406.1_Cistogaster_globosa_genome_assembly,_chromosome:_4	AUGUSTUS	CDS	26016992	26017298	1	-	1	ID=g22060.t1.CDS6;Parent=g22060.t1;
OW569406.1_Cistogaster_globosa_genome_assembly,_chromosome:_4	AUGUSTUS	exon	26016992	26017298	.	-	.	ID=g22060.t1.exon6;Parent=g22060.t1;
OW569406.1_Cistogaster_globosa_genome_assembly,_chromosome:_4	AUGUSTUS	intron	26017299	26017373	1	-	.	ID=g22060.t1.intron6;Parent=g22060.t1;
OW569406.1_Cistogaster_globosa_genome_assembly,_chromosome:_4	AUGUSTUS	CDS	26017374	26017857	1	-	2	ID=g22060.t1.CDS7;Parent=g22060.t1;
OW569406.1_Cistogaster_globosa_genome_assembly,_chromosome:_4	AUGUSTUS	exon	26017374	26017857	.	-	.	ID=g22060.t1.exon7;Parent=g22060.t1;
OW569406.1_Cistogaster_globosa_genome_assembly,_chromosome:_4	AUGUSTUS	intron	26017858	26021802	1	-	.	ID=g22060.t1.intron7;Parent=g22060.t1;
OW569406.1_Cistogaster_globosa_genome_assembly,_chromosome:_4	AUGUSTUS	CDS	26021803	26021974	1	-	0	ID=g22060.t1.CDS8;Parent=g22060.t1;
OW569406.1_Cistogaster_globosa_genome_assembly,_chromosome:_4	AUGUSTUS	exon	26021803	26021974	.	-	.	ID=g22060.t1.exon8;Parent=g22060.t1;
OW569406.1_Cistogaster_globosa_genome_assembly,_chromosome:_4	AUGUSTUS	intron	26021975	26027156	1	-	.	ID=g22060.t1.intron8;Parent=g22060.t1;
OW569406.1_Cistogaster_globosa_genome_assembly,_chromosome:_4	AUGUSTUS	CDS	26027157	26027287	1	-	2	ID=g22060.t1.CDS9;Parent=g22060.t1;
OW569406.1_Cistogaster_globosa_genome_assembly,_chromosome:_4	AUGUSTUS	exon	26027157	26027287	.	-	.	ID=g22060.t1.exon9;Parent=g22060.t1;
OW569406.1_Cistogaster_globosa_genome_assembly,_chromosome:_4	AUGUSTUS	intron	26027288	26027586	1	-	.	ID=g22060.t1.intron9;Parent=g22060.t1;
OW569406.1_Cistogaster_globosa_genome_assembly,_chromosome:_4	AUGUSTUS	CDS	26027587	26027698	1	-	0	ID=g22060.t1.CDS10;Parent=g22060.t1;
OW569406.1_Cistogaster_globosa_genome_assembly,_chromosome:_4	AUGUSTUS	exon	26027587	26027698	.	-	.	ID=g22060.t1.exon10;Parent=g22060.t1;
OW569406.1_Cistogaster_globosa_genome_assembly,_chromosome:_4	AUGUSTUS	intron	26027699	26029500	1	-	.	ID=g22060.t1.intron10;Parent=g22060.t1;
OW569406.1_Cistogaster_globosa_genome_assembly,_chromosome:_4	AUGUSTUS	CDS	26029501	26029655	1	-	2	ID=g22060.t1.CDS11;Parent=g22060.t1;
OW569406.1_Cistogaster_globosa_genome_assembly,_chromosome:_4	AUGUSTUS	exon	26029501	26029655	.	-	.	ID=g22060.t1.exon11;Parent=g22060.t1;
OW569406.1_Cistogaster_globosa_genome_assembly,_chromosome:_4	AUGUSTUS	intron	26029656	26033011	1	-	.	ID=g22060.t1.intron11;Parent=g22060.t1;
OW569406.1_Cistogaster_globosa_genome_assembly,_chromosome:_4	AUGUSTUS	CDS	26033012	26033094	1	-	1	ID=g22060.t1.CDS12;Parent=g22060.t1;
OW569406.1_Cistogaster_globosa_genome_assembly,_chromosome:_4	AUGUSTUS	exon	26033012	26033094	.	-	.	ID=g22060.t1.exon12;Parent=g22060.t1;
OW569406.1_Cistogaster_globosa_genome_assembly,_chromosome:_4	AUGUSTUS	intron	26033095	26033162	1	-	.	ID=g22060.t1.intron12;Parent=g22060.t1;
OW569406.1_Cistogaster_globosa_genome_assembly,_chromosome:_4	AUGUSTUS	CDS	26033163	26033191	1	-	0	ID=g22060.t1.CDS13;Parent=g22060.t1;
OW569406.1_Cistogaster_globosa_genome_assembly,_chromosome:_4	AUGUSTUS	exon	26033163	26033191	.	-	.	ID=g22060.t1.exon13;Parent=g22060.t1;
OW569406.1_Cistogaster_globosa_genome_assembly,_chromosome:_4	AUGUSTUS	start_codon	26033189	26033191	.	-	0	ID=g22060.t1.start1;Parent=g22060.t1;
OW569406.1_Cistogaster_globosa_genome_assembly,_chromosome:_4	AUGUSTUS	mRNA	26010988	26033191	1	-	.	ID=g22060.t2;Parent=g22060;
OW569406.1_Cistogaster_globosa_genome_assembly,_chromosome:_4	AUGUSTUS	stop_codon	26010988	26010990	.	-	0	ID=g22060.t2.stop1;Parent=g22060.t2;
OW569406.1_Cistogaster_globosa_genome_assembly,_chromosome:_4	AUGUSTUS	CDS	26010988	26011194	1	-	0	ID=g22060.t2.CDS1;Parent=g22060.t2;
OW569406.1_Cistogaster_globosa_genome_assembly,_chromosome:_4	AUGUSTUS	exon	26010988	26011194	.	-	.	ID=g22060.t2.exon1;Parent=g22060.t2;
OW569406.1_Cistogaster_globosa_genome_assembly,_chromosome:_4	AUGUSTUS	intron	26011195	26013868	1	-	.	ID=g22060.t2.intron1;Parent=g22060.t2;
OW569406.1_Cistogaster_globosa_genome_assembly,_chromosome:_4	AUGUSTUS	CDS	26013869	26015151	1	-	2	ID=g22060.t2.CDS2;Parent=g22060.t2;
OW569406.1_Cistogaster_globosa_genome_assembly,_chromosome:_4	AUGUSTUS	exon	26013869	26015151	.	-	.	ID=g22060.t2.exon2;Parent=g22060.t2;
OW569406.1_Cistogaster_globosa_genome_assembly,_chromosome:_4	AUGUSTUS	intron	26015152	26015229	1	-	.	ID=g22060.t2.intron2;Parent=g22060.t2;
OW569406.1_Cistogaster_globosa_genome_assembly,_chromosome:_4	AUGUSTUS	CDS	26015230	26015411	1	-	1	ID=g22060.t2.CDS3;Parent=g22060.t2;
OW569406.1_Cistogaster_globosa_genome_assembly,_chromosome:_4	AUGUSTUS	exon	26015230	26015411	.	-	.	ID=g22060.t2.exon3;Parent=g22060.t2;
OW569406.1_Cistogaster_globosa_genome_assembly,_chromosome:_4	AUGUSTUS	intron	26015412	26016255	1	-	.	ID=g22060.t2.intron3;Parent=g22060.t2;
OW569406.1_Cistogaster_globosa_genome_assembly,_chromosome:_4	AUGUSTUS	CDS	26016256	26016367	1	-	2	ID=g22060.t2.CDS4;Parent=g22060.t2;
OW569406.1_Cistogaster_globosa_genome_assembly,_chromosome:_4	AUGUSTUS	exon	26016256	26016367	.	-	.	ID=g22060.t2.exon4;Parent=g22060.t2;
OW569406.1_Cistogaster_globosa_genome_assembly,_chromosome:_4	AUGUSTUS	intron	26016368	26016429	1	-	.	ID=g22060.t2.intron4;Parent=g22060.t2;
OW569406.1_Cistogaster_globosa_genome_assembly,_chromosome:_4	AUGUSTUS	CDS	26016430	26016922	1	-	0	ID=g22060.t2.CDS5;Parent=g22060.t2;
OW569406.1_Cistogaster_globosa_genome_assembly,_chromosome:_4	AUGUSTUS	exon	26016430	26016922	.	-	.	ID=g22060.t2.exon5;Parent=g22060.t2;
OW569406.1_Cistogaster_globosa_genome_assembly,_chromosome:_4	AUGUSTUS	intron	26016923	26016991	1	-	.	ID=g22060.t2.intron5;Parent=g22060.t2;
OW569406.1_Cistogaster_globosa_genome_assembly,_chromosome:_4	AUGUSTUS	CDS	26016992	26017298	1	-	1	ID=g22060.t2.CDS6;Parent=g22060.t2;
OW569406.1_Cistogaster_globosa_genome_assembly,_chromosome:_4	AUGUSTUS	exon	26016992	26017298	.	-	.	ID=g22060.t2.exon6;Parent=g22060.t2;
OW569406.1_Cistogaster_globosa_genome_assembly,_chromosome:_4	AUGUSTUS	intron	26017299	26017373	1	-	.	ID=g22060.t2.intron6;Parent=g22060.t2;
OW569406.1_Cistogaster_globosa_genome_assembly,_chromosome:_4	AUGUSTUS	CDS	26017374	26017857	1	-	2	ID=g22060.t2.CDS7;Parent=g22060.t2;
OW569406.1_Cistogaster_globosa_genome_assembly,_chromosome:_4	AUGUSTUS	exon	26017374	26017857	.	-	.	ID=g22060.t2.exon7;Parent=g22060.t2;
OW569406.1_Cistogaster_globosa_genome_assembly,_chromosome:_4	AUGUSTUS	intron	26017858	26021802	1	-	.	ID=g22060.t2.intron7;Parent=g22060.t2;
OW569406.1_Cistogaster_globosa_genome_assembly,_chromosome:_4	AUGUSTUS	CDS	26021803	26022034	1	-	0	ID=g22060.t2.CDS8;Parent=g22060.t2;
OW569406.1_Cistogaster_globosa_genome_assembly,_chromosome:_4	AUGUSTUS	exon	26021803	26022034	.	-	.	ID=g22060.t2.exon8;Parent=g22060.t2;
OW569406.1_Cistogaster_globosa_genome_assembly,_chromosome:_4	AUGUSTUS	intron	26022035	26027156	1	-	.	ID=g22060.t2.intron8;Parent=g22060.t2;
OW569406.1_Cistogaster_globosa_genome_assembly,_chromosome:_4	AUGUSTUS	CDS	26027157	26027287	1	-	2	ID=g22060.t2.CDS9;Parent=g22060.t2;
OW569406.1_Cistogaster_globosa_genome_assembly,_chromosome:_4	AUGUSTUS	exon	26027157	26027287	.	-	.	ID=g22060.t2.exon9;Parent=g22060.t2;
OW569406.1_Cistogaster_globosa_genome_assembly,_chromosome:_4	AUGUSTUS	intron	26027288	26027586	1	-	.	ID=g22060.t2.intron9;Parent=g22060.t2;
OW569406.1_Cistogaster_globosa_genome_assembly,_chromosome:_4	AUGUSTUS	CDS	26027587	26027698	1	-	0	ID=g22060.t2.CDS10;Parent=g22060.t2;
OW569406.1_Cistogaster_globosa_genome_assembly,_chromosome:_4	AUGUSTUS	exon	26027587	26027698	.	-	.	ID=g22060.t2.exon10;Parent=g22060.t2;
OW569406.1_Cistogaster_globosa_genome_assembly,_chromosome:_4	AUGUSTUS	intron	26027699	26029500	1	-	.	ID=g22060.t2.intron10;Parent=g22060.t2;
OW569406.1_Cistogaster_globosa_genome_assembly,_chromosome:_4	AUGUSTUS	CDS	26029501	26029655	1	-	2	ID=g22060.t2.CDS11;Parent=g22060.t2;
OW569406.1_Cistogaster_globosa_genome_assembly,_chromosome:_4	AUGUSTUS	exon	26029501	26029655	.	-	.	ID=g22060.t2.exon11;Parent=g22060.t2;
OW569406.1_Cistogaster_globosa_genome_assembly,_chromosome:_4	AUGUSTUS	intron	26029656	26033011	1	-	.	ID=g22060.t2.intron11;Parent=g22060.t2;
OW569406.1_Cistogaster_globosa_genome_assembly,_chromosome:_4	AUGUSTUS	CDS	26033012	26033094	1	-	1	ID=g22060.t2.CDS12;Parent=g22060.t2;
OW569406.1_Cistogaster_globosa_genome_assembly,_chromosome:_4	AUGUSTUS	exon	26033012	26033094	.	-	.	ID=g22060.t2.exon12;Parent=g22060.t2;
OW569406.1_Cistogaster_globosa_genome_assembly,_chromosome:_4	AUGUSTUS	intron	26033095	26033162	1	-	.	ID=g22060.t2.intron12;Parent=g22060.t2;
OW569406.1_Cistogaster_globosa_genome_assembly,_chromosome:_4	AUGUSTUS	CDS	26033163	26033191	1	-	0	ID=g22060.t2.CDS13;Parent=g22060.t2;
OW569406.1_Cistogaster_globosa_genome_assembly,_chromosome:_4	AUGUSTUS	exon	26033163	26033191	.	-	.	ID=g22060.t2.exon13;Parent=g22060.t2;
OW569406.1_Cistogaster_globosa_genome_assembly,_chromosome:_4	AUGUSTUS	start_codon	26033189	26033191	.	-	0	ID=g22060.t2.start1;Parent=g22060.t2;
OW569406.1_Cistogaster_globosa_genome_assembly,_chromosome:_4	AUGUSTUS	gene	26052338	26053876	.	+	.	ID=g22061;
OW569406.1_Cistogaster_globosa_genome_assembly,_chromosome:_4	AUGUSTUS	mRNA	26052338	26053876	1	+	.	ID=g22061.t1;Parent=g22061;
OW569406.1_Cistogaster_globosa_genome_assembly,_chromosome:_4	AUGUSTUS	start_codon	26052338	26052340	.	+	0	ID=g22061.t1.start1;Parent=g22061.t1;
OW569406.1_Cistogaster_globosa_genome_assembly,_chromosome:_4	AUGUSTUS	CDS	26052338	26052371	1	+	0	ID=g22061.t1.CDS1;Parent=g22061.t1;
OW569406.1_Cistogaster_globosa_genome_assembly,_chromosome:_4	AUGUSTUS	exon	26052338	26052371	.	+	.	ID=g22061.t1.exon1;Parent=g22061.t1;
OW569406.1_Cistogaster_globosa_genome_assembly,_chromosome:_4	AUGUSTUS	intron	26052372	26052727	1	+	.	ID=g22061.t1.intron1;Parent=g22061.t1;
OW569406.1_Cistogaster_globosa_genome_assembly,_chromosome:_4	AUGUSTUS	CDS	26052728	26052820	1	+	2	ID=g22061.t1.CDS2;Parent=g22061.t1;
OW569406.1_Cistogaster_globosa_genome_assembly,_chromosome:_4	AUGUSTUS	exon	26052728	26052820	.	+	.	ID=g22061.t1.exon2;Parent=g22061.t1;
OW569406.1_Cistogaster_globosa_genome_assembly,_chromosome:_4	AUGUSTUS	intron	26052821	26053565	1	+	.	ID=g22061.t1.intron2;Parent=g22061.t1;
OW569406.1_Cistogaster_globosa_genome_assembly,_chromosome:_4	AUGUSTUS	CDS	26053566	26053670	1	+	2	ID=g22061.t1.CDS3;Parent=g22061.t1;
OW569406.1_Cistogaster_globosa_genome_assembly,_chromosome:_4	AUGUSTUS	exon	26053566	26053670	.	+	.	ID=g22061.t1.exon3;Parent=g22061.t1;
OW569406.1_Cistogaster_globosa_genome_assembly,_chromosome:_4	AUGUSTUS	intron	26053671	26053727	1	+	.	ID=g22061.t1.intron3;Parent=g22061.t1;
OW569406.1_Cistogaster_globosa_genome_assembly,_chromosome:_4	AUGUSTUS	CDS	26053728	26053876	1	+	2	ID=g22061.t1.CDS4;Parent=g22061.t1;
OW569406.1_Cistogaster_globosa_genome_assembly,_chromosome:_4	AUGUSTUS	exon	26053728	26053876	.	+	.	ID=g22061.t1.exon4;Parent=g22061.t1;
OW569406.1_Cistogaster_globosa_genome_assembly,_chromosome:_4	AUGUSTUS	stop_codon	26053874	26053876	.	+	0	ID=g22061.t1.stop1;Parent=g22061.t1;
OW569406.1_Cistogaster_globosa_genome_assembly,_chromosome:_4	AUGUSTUS	gene	26053940	26055837	.	-	.	ID=g22062;
OW569406.1_Cistogaster_globosa_genome_assembly,_chromosome:_4	AUGUSTUS	mRNA	26053940	26055837	1	-	.	ID=g22062.t1;Parent=g22062;
OW569406.1_Cistogaster_globosa_genome_assembly,_chromosome:_4	AUGUSTUS	stop_codon	26053940	26053942	.	-	0	ID=g22062.t1.stop1;Parent=g22062.t1;
OW569406.1_Cistogaster_globosa_genome_assembly,_chromosome:_4	AUGUSTUS	CDS	26053940	26054324	1	-	1	ID=g22062.t1.CDS1;Parent=g22062.t1;
OW569406.1_Cistogaster_globosa_genome_assembly,_chromosome:_4	AUGUSTUS	exon	26053940	26054324	.	-	.	ID=g22062.t1.exon1;Parent=g22062.t1;
OW569406.1_Cistogaster_globosa_genome_assembly,_chromosome:_4	AUGUSTUS	intron	26054325	26055583	1	-	.	ID=g22062.t1.intron1;Parent=g22062.t1;
OW569406.1_Cistogaster_globosa_genome_assembly,_chromosome:_4	AUGUSTUS	CDS	26055584	26055837	1	-	0	ID=g22062.t1.CDS2;Parent=g22062.t1;
OW569406.1_Cistogaster_globosa_genome_assembly,_chromosome:_4	AUGUSTUS	exon	26055584	26055837	.	-	.	ID=g22062.t1.exon2;Parent=g22062.t1;
OW569406.1_Cistogaster_globosa_genome_assembly,_chromosome:_4	AUGUSTUS	start_codon	26055835	26055837	.	-	0	ID=g22062.t1.start1;Parent=g22062.t1;
OW569406.1_Cistogaster_globosa_genome_assembly,_chromosome:_4	AUGUSTUS	gene	26058151	26058609	.	+	.	ID=g22063;
OW569406.1_Cistogaster_globosa_genome_assembly,_chromosome:_4	AUGUSTUS	mRNA	26058151	26058609	0.71	+	.	ID=g22063.t1;Parent=g22063;
OW569406.1_Cistogaster_globosa_genome_assembly,_chromosome:_4	AUGUSTUS	start_codon	26058151	26058153	.	+	0	ID=g22063.t1.start1;Parent=g22063.t1;
OW569406.1_Cistogaster_globosa_genome_assembly,_chromosome:_4	AUGUSTUS	CDS	26058151	26058609	0.71	+	0	ID=g22063.t1.CDS1;Parent=g22063.t1;
OW569406.1_Cistogaster_globosa_genome_assembly,_chromosome:_4	AUGUSTUS	exon	26058151	26058609	.	+	.	ID=g22063.t1.exon1;Parent=g22063.t1;
OW569406.1_Cistogaster_globosa_genome_assembly,_chromosome:_4	AUGUSTUS	stop_codon	26058607	26058609	.	+	0	ID=g22063.t1.stop1;Parent=g22063.t1;
OW569406.1_Cistogaster_globosa_genome_assembly,_chromosome:_4	AUGUSTUS	gene	26075683	26079364	.	+	.	ID=g22064;
OW569406.1_Cistogaster_globosa_genome_assembly,_chromosome:_4	AUGUSTUS	mRNA	26075683	26077194	1	+	.	ID=g22064.t1;Parent=g22064;
OW569406.1_Cistogaster_globosa_genome_assembly,_chromosome:_4	AUGUSTUS	start_codon	26075683	26075685	.	+	0	ID=g22064.t1.start1;Parent=g22064.t1;
OW569406.1_Cistogaster_globosa_genome_assembly,_chromosome:_4	AUGUSTUS	CDS	26075683	26077194	1	+	0	ID=g22064.t1.CDS1;Parent=g22064.t1;
OW569406.1_Cistogaster_globosa_genome_assembly,_chromosome:_4	AUGUSTUS	exon	26075683	26077194	.	+	.	ID=g22064.t1.exon1;Parent=g22064.t1;
OW569406.1_Cistogaster_globosa_genome_assembly,_chromosome:_4	AUGUSTUS	stop_codon	26077192	26077194	.	+	0	ID=g22064.t1.stop1;Parent=g22064.t1;
OW569406.1_Cistogaster_globosa_genome_assembly,_chromosome:_4	AUGUSTUS	mRNA	26075683	26079364	0.07	+	.	ID=g22064.t2;Parent=g22064;
OW569406.1_Cistogaster_globosa_genome_assembly,_chromosome:_4	AUGUSTUS	start_codon	26075683	26075685	.	+	0	ID=g22064.t2.start1;Parent=g22064.t2;
OW569406.1_Cistogaster_globosa_genome_assembly,_chromosome:_4	AUGUSTUS	CDS	26075683	26076894	0.44	+	0	ID=g22064.t2.CDS1;Parent=g22064.t2;
OW569406.1_Cistogaster_globosa_genome_assembly,_chromosome:_4	AUGUSTUS	exon	26075683	26076894	.	+	.	ID=g22064.t2.exon1;Parent=g22064.t2;
OW569406.1_Cistogaster_globosa_genome_assembly,_chromosome:_4	AUGUSTUS	intron	26076895	26077424	0.43	+	.	ID=g22064.t2.intron1;Parent=g22064.t2;
OW569406.1_Cistogaster_globosa_genome_assembly,_chromosome:_4	AUGUSTUS	CDS	26077425	26077590	0.35	+	0	ID=g22064.t2.CDS2;Parent=g22064.t2;
OW569406.1_Cistogaster_globosa_genome_assembly,_chromosome:_4	AUGUSTUS	exon	26077425	26077590	.	+	.	ID=g22064.t2.exon2;Parent=g22064.t2;
OW569406.1_Cistogaster_globosa_genome_assembly,_chromosome:_4	AUGUSTUS	intron	26077591	26077660	0.51	+	.	ID=g22064.t2.intron2;Parent=g22064.t2;
OW569406.1_Cistogaster_globosa_genome_assembly,_chromosome:_4	AUGUSTUS	CDS	26077661	26077965	0.98	+	2	ID=g22064.t2.CDS3;Parent=g22064.t2;
OW569406.1_Cistogaster_globosa_genome_assembly,_chromosome:_4	AUGUSTUS	exon	26077661	26077965	.	+	.	ID=g22064.t2.exon3;Parent=g22064.t2;
OW569406.1_Cistogaster_globosa_genome_assembly,_chromosome:_4	AUGUSTUS	intron	26077966	26078395	0.98	+	.	ID=g22064.t2.intron3;Parent=g22064.t2;
OW569406.1_Cistogaster_globosa_genome_assembly,_chromosome:_4	AUGUSTUS	CDS	26078396	26078827	0.73	+	0	ID=g22064.t2.CDS4;Parent=g22064.t2;
OW569406.1_Cistogaster_globosa_genome_assembly,_chromosome:_4	AUGUSTUS	exon	26078396	26078827	.	+	.	ID=g22064.t2.exon4;Parent=g22064.t2;
OW569406.1_Cistogaster_globosa_genome_assembly,_chromosome:_4	AUGUSTUS	intron	26078828	26078977	0.85	+	.	ID=g22064.t2.intron4;Parent=g22064.t2;
OW569406.1_Cistogaster_globosa_genome_assembly,_chromosome:_4	AUGUSTUS	CDS	26078978	26079226	0.51	+	0	ID=g22064.t2.CDS5;Parent=g22064.t2;
OW569406.1_Cistogaster_globosa_genome_assembly,_chromosome:_4	AUGUSTUS	exon	26078978	26079226	.	+	.	ID=g22064.t2.exon5;Parent=g22064.t2;
OW569406.1_Cistogaster_globosa_genome_assembly,_chromosome:_4	AUGUSTUS	intron	26079227	26079343	0.26	+	.	ID=g22064.t2.intron5;Parent=g22064.t2;
OW569406.1_Cistogaster_globosa_genome_assembly,_chromosome:_4	AUGUSTUS	CDS	26079344	26079364	0.5	+	0	ID=g22064.t2.CDS6;Parent=g22064.t2;
OW569406.1_Cistogaster_globosa_genome_assembly,_chromosome:_4	AUGUSTUS	exon	26079344	26079364	.	+	.	ID=g22064.t2.exon6;Parent=g22064.t2;
OW569406.1_Cistogaster_globosa_genome_assembly,_chromosome:_4	AUGUSTUS	stop_codon	26079362	26079364	.	+	0	ID=g22064.t2.stop1;Parent=g22064.t2;
OW569406.1_Cistogaster_globosa_genome_assembly,_chromosome:_4	AUGUSTUS	mRNA	26077239	26079364	0.06	+	.	ID=g22064.t3;Parent=g22064;
OW569406.1_Cistogaster_globosa_genome_assembly,_chromosome:_4	AUGUSTUS	start_codon	26077239	26077241	.	+	0	ID=g22064.t3.start1;Parent=g22064.t3;
OW569406.1_Cistogaster_globosa_genome_assembly,_chromosome:_4	AUGUSTUS	CDS	26077239	26077590	0.42	+	0	ID=g22064.t3.CDS1;Parent=g22064.t3;
OW569406.1_Cistogaster_globosa_genome_assembly,_chromosome:_4	AUGUSTUS	exon	26077239	26077590	.	+	.	ID=g22064.t3.exon1;Parent=g22064.t3;
OW569406.1_Cistogaster_globosa_genome_assembly,_chromosome:_4	AUGUSTUS	intron	26077591	26077660	0.45	+	.	ID=g22064.t3.intron1;Parent=g22064.t3;
OW569406.1_Cistogaster_globosa_genome_assembly,_chromosome:_4	AUGUSTUS	CDS	26077661	26077965	0.96	+	2	ID=g22064.t3.CDS2;Parent=g22064.t3;
OW569406.1_Cistogaster_globosa_genome_assembly,_chromosome:_4	AUGUSTUS	exon	26077661	26077965	.	+	.	ID=g22064.t3.exon2;Parent=g22064.t3;
OW569406.1_Cistogaster_globosa_genome_assembly,_chromosome:_4	AUGUSTUS	intron	26077966	26078395	1	+	.	ID=g22064.t3.intron2;Parent=g22064.t3;
OW569406.1_Cistogaster_globosa_genome_assembly,_chromosome:_4	AUGUSTUS	CDS	26078396	26078827	0.75	+	0	ID=g22064.t3.CDS3;Parent=g22064.t3;
OW569406.1_Cistogaster_globosa_genome_assembly,_chromosome:_4	AUGUSTUS	exon	26078396	26078827	.	+	.	ID=g22064.t3.exon3;Parent=g22064.t3;
OW569406.1_Cistogaster_globosa_genome_assembly,_chromosome:_4	AUGUSTUS	intron	26078828	26078977	0.75	+	.	ID=g22064.t3.intron3;Parent=g22064.t3;
OW569406.1_Cistogaster_globosa_genome_assembly,_chromosome:_4	AUGUSTUS	CDS	26078978	26079226	0.41	+	0	ID=g22064.t3.CDS4;Parent=g22064.t3;
OW569406.1_Cistogaster_globosa_genome_assembly,_chromosome:_4	AUGUSTUS	exon	26078978	26079226	.	+	.	ID=g22064.t3.exon4;Parent=g22064.t3;
OW569406.1_Cistogaster_globosa_genome_assembly,_chromosome:_4	AUGUSTUS	intron	26079227	26079343	0.24	+	.	ID=g22064.t3.intron4;Parent=g22064.t3;
OW569406.1_Cistogaster_globosa_genome_assembly,_chromosome:_4	AUGUSTUS	CDS	26079344	26079364	0.58	+	0	ID=g22064.t3.CDS5;Parent=g22064.t3;
OW569406.1_Cistogaster_globosa_genome_assembly,_chromosome:_4	AUGUSTUS	exon	26079344	26079364	.	+	.	ID=g22064.t3.exon5;Parent=g22064.t3;
OW569406.1_Cistogaster_globosa_genome_assembly,_chromosome:_4	AUGUSTUS	stop_codon	26079362	26079364	.	+	0	ID=g22064.t3.stop1;Parent=g22064.t3;
OW569406.1_Cistogaster_globosa_genome_assembly,_chromosome:_4	AUGUSTUS	gene	26079921	26086769	.	+	.	ID=g22065;
OW569406.1_Cistogaster_globosa_genome_assembly,_chromosome:_4	AUGUSTUS	mRNA	26079921	26086769	0.99	+	.	ID=g22065.t1;Parent=g22065;
OW569406.1_Cistogaster_globosa_genome_assembly,_chromosome:_4	AUGUSTUS	start_codon	26079921	26079923	.	+	0	ID=g22065.t1.start1;Parent=g22065.t1;
OW569406.1_Cistogaster_globosa_genome_assembly,_chromosome:_4	AUGUSTUS	CDS	26079921	26079981	1	+	0	ID=g22065.t1.CDS1;Parent=g22065.t1;
OW569406.1_Cistogaster_globosa_genome_assembly,_chromosome:_4	AUGUSTUS	exon	26079921	26079981	.	+	.	ID=g22065.t1.exon1;Parent=g22065.t1;
OW569406.1_Cistogaster_globosa_genome_assembly,_chromosome:_4	AUGUSTUS	intron	26079982	26080102	1	+	.	ID=g22065.t1.intron1;Parent=g22065.t1;
OW569406.1_Cistogaster_globosa_genome_assembly,_chromosome:_4	AUGUSTUS	CDS	26080103	26080218	1	+	2	ID=g22065.t1.CDS2;Parent=g22065.t1;
OW569406.1_Cistogaster_globosa_genome_assembly,_chromosome:_4	AUGUSTUS	exon	26080103	26080218	.	+	.	ID=g22065.t1.exon2;Parent=g22065.t1;
OW569406.1_Cistogaster_globosa_genome_assembly,_chromosome:_4	AUGUSTUS	intron	26080219	26086006	1	+	.	ID=g22065.t1.intron2;Parent=g22065.t1;
OW569406.1_Cistogaster_globosa_genome_assembly,_chromosome:_4	AUGUSTUS	CDS	26086007	26086133	0.99	+	0	ID=g22065.t1.CDS3;Parent=g22065.t1;
OW569406.1_Cistogaster_globosa_genome_assembly,_chromosome:_4	AUGUSTUS	exon	26086007	26086133	.	+	.	ID=g22065.t1.exon3;Parent=g22065.t1;
OW569406.1_Cistogaster_globosa_genome_assembly,_chromosome:_4	AUGUSTUS	intron	26086134	26086602	0.99	+	.	ID=g22065.t1.intron3;Parent=g22065.t1;
OW569406.1_Cistogaster_globosa_genome_assembly,_chromosome:_4	AUGUSTUS	CDS	26086603	26086769	1	+	2	ID=g22065.t1.CDS4;Parent=g22065.t1;
OW569406.1_Cistogaster_globosa_genome_assembly,_chromosome:_4	AUGUSTUS	exon	26086603	26086769	.	+	.	ID=g22065.t1.exon4;Parent=g22065.t1;
OW569406.1_Cistogaster_globosa_genome_assembly,_chromosome:_4	AUGUSTUS	stop_codon	26086767	26086769	.	+	0	ID=g22065.t1.stop1;Parent=g22065.t1;
OW569406.1_Cistogaster_globosa_genome_assembly,_chromosome:_4	AUGUSTUS	gene	26096427	26103917	.	+	.	ID=g22066;
OW569406.1_Cistogaster_globosa_genome_assembly,_chromosome:_4	AUGUSTUS	mRNA	26096427	26103917	1	+	.	ID=g22066.t1;Parent=g22066;
OW569406.1_Cistogaster_globosa_genome_assembly,_chromosome:_4	AUGUSTUS	start_codon	26096427	26096429	.	+	0	ID=g22066.t1.start1;Parent=g22066.t1;
OW569406.1_Cistogaster_globosa_genome_assembly,_chromosome:_4	AUGUSTUS	CDS	26096427	26097476	1	+	0	ID=g22066.t1.CDS1;Parent=g22066.t1;
OW569406.1_Cistogaster_globosa_genome_assembly,_chromosome:_4	AUGUSTUS	exon	26096427	26097476	.	+	.	ID=g22066.t1.exon1;Parent=g22066.t1;
OW569406.1_Cistogaster_globosa_genome_assembly,_chromosome:_4	AUGUSTUS	intron	26097477	26101474	1	+	.	ID=g22066.t1.intron1;Parent=g22066.t1;
OW569406.1_Cistogaster_globosa_genome_assembly,_chromosome:_4	AUGUSTUS	CDS	26101475	26101797	1	+	0	ID=g22066.t1.CDS2;Parent=g22066.t1;
OW569406.1_Cistogaster_globosa_genome_assembly,_chromosome:_4	AUGUSTUS	exon	26101475	26101797	.	+	.	ID=g22066.t1.exon2;Parent=g22066.t1;
OW569406.1_Cistogaster_globosa_genome_assembly,_chromosome:_4	AUGUSTUS	intron	26101798	26101855	1	+	.	ID=g22066.t1.intron2;Parent=g22066.t1;
OW569406.1_Cistogaster_globosa_genome_assembly,_chromosome:_4	AUGUSTUS	CDS	26101856	26102062	1	+	1	ID=g22066.t1.CDS3;Parent=g22066.t1;
OW569406.1_Cistogaster_globosa_genome_assembly,_chromosome:_4	AUGUSTUS	exon	26101856	26102062	.	+	.	ID=g22066.t1.exon3;Parent=g22066.t1;
OW569406.1_Cistogaster_globosa_genome_assembly,_chromosome:_4	AUGUSTUS	intron	26102063	26102120	1	+	.	ID=g22066.t1.intron3;Parent=g22066.t1;
OW569406.1_Cistogaster_globosa_genome_assembly,_chromosome:_4	AUGUSTUS	CDS	26102121	26102535	1	+	1	ID=g22066.t1.CDS4;Parent=g22066.t1;
OW569406.1_Cistogaster_globosa_genome_assembly,_chromosome:_4	AUGUSTUS	exon	26102121	26102535	.	+	.	ID=g22066.t1.exon4;Parent=g22066.t1;
OW569406.1_Cistogaster_globosa_genome_assembly,_chromosome:_4	AUGUSTUS	intron	26102536	26102596	1	+	.	ID=g22066.t1.intron4;Parent=g22066.t1;
OW569406.1_Cistogaster_globosa_genome_assembly,_chromosome:_4	AUGUSTUS	CDS	26102597	26102845	1	+	0	ID=g22066.t1.CDS5;Parent=g22066.t1;
OW569406.1_Cistogaster_globosa_genome_assembly,_chromosome:_4	AUGUSTUS	exon	26102597	26102845	.	+	.	ID=g22066.t1.exon5;Parent=g22066.t1;
OW569406.1_Cistogaster_globosa_genome_assembly,_chromosome:_4	AUGUSTUS	intron	26102846	26102912	1	+	.	ID=g22066.t1.intron5;Parent=g22066.t1;
OW569406.1_Cistogaster_globosa_genome_assembly,_chromosome:_4	AUGUSTUS	CDS	26102913	26103064	1	+	0	ID=g22066.t1.CDS6;Parent=g22066.t1;
OW569406.1_Cistogaster_globosa_genome_assembly,_chromosome:_4	AUGUSTUS	exon	26102913	26103064	.	+	.	ID=g22066.t1.exon6;Parent=g22066.t1;
OW569406.1_Cistogaster_globosa_genome_assembly,_chromosome:_4	AUGUSTUS	intron	26103065	26103214	1	+	.	ID=g22066.t1.intron6;Parent=g22066.t1;
OW569406.1_Cistogaster_globosa_genome_assembly,_chromosome:_4	AUGUSTUS	CDS	26103215	26103644	1	+	1	ID=g22066.t1.CDS7;Parent=g22066.t1;
OW569406.1_Cistogaster_globosa_genome_assembly,_chromosome:_4	AUGUSTUS	exon	26103215	26103644	.	+	.	ID=g22066.t1.exon7;Parent=g22066.t1;
OW569406.1_Cistogaster_globosa_genome_assembly,_chromosome:_4	AUGUSTUS	intron	26103645	26103707	1	+	.	ID=g22066.t1.intron7;Parent=g22066.t1;
OW569406.1_Cistogaster_globosa_genome_assembly,_chromosome:_4	AUGUSTUS	CDS	26103708	26103917	1	+	0	ID=g22066.t1.CDS8;Parent=g22066.t1;
OW569406.1_Cistogaster_globosa_genome_assembly,_chromosome:_4	AUGUSTUS	exon	26103708	26103917	.	+	.	ID=g22066.t1.exon8;Parent=g22066.t1;
OW569406.1_Cistogaster_globosa_genome_assembly,_chromosome:_4	AUGUSTUS	stop_codon	26103915	26103917	.	+	0	ID=g22066.t1.stop1;Parent=g22066.t1;
OW569406.1_Cistogaster_globosa_genome_assembly,_chromosome:_4	AUGUSTUS	gene	26105653	26106054	.	-	.	ID=g22067;
OW569406.1_Cistogaster_globosa_genome_assembly,_chromosome:_4	AUGUSTUS	mRNA	26105653	26106054	1	-	.	ID=g22067.t1;Parent=g22067;
OW569406.1_Cistogaster_globosa_genome_assembly,_chromosome:_4	AUGUSTUS	stop_codon	26105653	26105655	.	-	0	ID=g22067.t1.stop1;Parent=g22067.t1;
OW569406.1_Cistogaster_globosa_genome_assembly,_chromosome:_4	AUGUSTUS	CDS	26105653	26106054	1	-	0	ID=g22067.t1.CDS1;Parent=g22067.t1;
OW569406.1_Cistogaster_globosa_genome_assembly,_chromosome:_4	AUGUSTUS	exon	26105653	26106054	.	-	.	ID=g22067.t1.exon1;Parent=g22067.t1;
OW569406.1_Cistogaster_globosa_genome_assembly,_chromosome:_4	AUGUSTUS	start_codon	26106052	26106054	.	-	0	ID=g22067.t1.start1;Parent=g22067.t1;
OW569406.1_Cistogaster_globosa_genome_assembly,_chromosome:_4	AUGUSTUS	gene	26106357	26107045	.	-	.	ID=g22068;
OW569406.1_Cistogaster_globosa_genome_assembly,_chromosome:_4	AUGUSTUS	mRNA	26106839	26107045	0.89	-	.	ID=g22068.t1;Parent=g22068;
OW569406.1_Cistogaster_globosa_genome_assembly,_chromosome:_4	AUGUSTUS	stop_codon	26106839	26106841	.	-	0	ID=g22068.t1.stop1;Parent=g22068.t1;
OW569406.1_Cistogaster_globosa_genome_assembly,_chromosome:_4	AUGUSTUS	CDS	26106839	26107045	0.89	-	0	ID=g22068.t1.CDS1;Parent=g22068.t1;
OW569406.1_Cistogaster_globosa_genome_assembly,_chromosome:_4	AUGUSTUS	exon	26106839	26107045	.	-	.	ID=g22068.t1.exon1;Parent=g22068.t1;
OW569406.1_Cistogaster_globosa_genome_assembly,_chromosome:_4	AUGUSTUS	start_codon	26107043	26107045	.	-	0	ID=g22068.t1.start1;Parent=g22068.t1;
OW569406.1_Cistogaster_globosa_genome_assembly,_chromosome:_4	AUGUSTUS	mRNA	26106357	26107045	0.44	-	.	ID=g22068.t2;Parent=g22068;
OW569406.1_Cistogaster_globosa_genome_assembly,_chromosome:_4	AUGUSTUS	stop_codon	26106357	26106359	.	-	0	ID=g22068.t2.stop1;Parent=g22068.t2;
OW569406.1_Cistogaster_globosa_genome_assembly,_chromosome:_4	AUGUSTUS	CDS	26106357	26106715	0.44	-	2	ID=g22068.t2.CDS1;Parent=g22068.t2;
OW569406.1_Cistogaster_globosa_genome_assembly,_chromosome:_4	AUGUSTUS	exon	26106357	26106715	.	-	.	ID=g22068.t2.exon1;Parent=g22068.t2;
OW569406.1_Cistogaster_globosa_genome_assembly,_chromosome:_4	AUGUSTUS	intron	26106716	26106864	0.44	-	.	ID=g22068.t2.intron1;Parent=g22068.t2;
OW569406.1_Cistogaster_globosa_genome_assembly,_chromosome:_4	AUGUSTUS	CDS	26106865	26107045	1	-	0	ID=g22068.t2.CDS2;Parent=g22068.t2;
OW569406.1_Cistogaster_globosa_genome_assembly,_chromosome:_4	AUGUSTUS	exon	26106865	26107045	.	-	.	ID=g22068.t2.exon2;Parent=g22068.t2;
OW569406.1_Cistogaster_globosa_genome_assembly,_chromosome:_4	AUGUSTUS	start_codon	26107043	26107045	.	-	0	ID=g22068.t2.start1;Parent=g22068.t2;
OW569406.1_Cistogaster_globosa_genome_assembly,_chromosome:_4	AUGUSTUS	gene	26107146	26107859	.	-	.	ID=g22069;
OW569406.1_Cistogaster_globosa_genome_assembly,_chromosome:_4	AUGUSTUS	mRNA	26107146	26107859	1	-	.	ID=g22069.t1;Parent=g22069;
OW569406.1_Cistogaster_globosa_genome_assembly,_chromosome:_4	AUGUSTUS	stop_codon	26107146	26107148	.	-	0	ID=g22069.t1.stop1;Parent=g22069.t1;
OW569406.1_Cistogaster_globosa_genome_assembly,_chromosome:_4	AUGUSTUS	CDS	26107146	26107859	1	-	0	ID=g22069.t1.CDS1;Parent=g22069.t1;
OW569406.1_Cistogaster_globosa_genome_assembly,_chromosome:_4	AUGUSTUS	exon	26107146	26107859	.	-	.	ID=g22069.t1.exon1;Parent=g22069.t1;
OW569406.1_Cistogaster_globosa_genome_assembly,_chromosome:_4	AUGUSTUS	start_codon	26107857	26107859	.	-	0	ID=g22069.t1.start1;Parent=g22069.t1;
OW569406.1_Cistogaster_globosa_genome_assembly,_chromosome:_4	AUGUSTUS	gene	26119258	26124450	.	-	.	ID=g22070;
OW569406.1_Cistogaster_globosa_genome_assembly,_chromosome:_4	AUGUSTUS	mRNA	26119258	26120973	1	-	.	ID=g22070.t1;Parent=g22070;
OW569406.1_Cistogaster_globosa_genome_assembly,_chromosome:_4	AUGUSTUS	stop_codon	26119258	26119260	.	-	0	ID=g22070.t1.stop1;Parent=g22070.t1;
OW569406.1_Cistogaster_globosa_genome_assembly,_chromosome:_4	AUGUSTUS	CDS	26119258	26120973	1	-	0	ID=g22070.t1.CDS1;Parent=g22070.t1;
OW569406.1_Cistogaster_globosa_genome_assembly,_chromosome:_4	AUGUSTUS	exon	26119258	26120973	.	-	.	ID=g22070.t1.exon1;Parent=g22070.t1;
OW569406.1_Cistogaster_globosa_genome_assembly,_chromosome:_4	AUGUSTUS	start_codon	26120971	26120973	.	-	0	ID=g22070.t1.start1;Parent=g22070.t1;
OW569406.1_Cistogaster_globosa_genome_assembly,_chromosome:_4	GeneMark.hmm3	mRNA	26119258	26124450	.	-	.	ID=g22070.t2;Parent=g22070;
OW569406.1_Cistogaster_globosa_genome_assembly,_chromosome:_4	GeneMark.hmm3	stop_codon	26119258	26119260	.	-	0	ID=g22070.t2.stop1;Parent=g22070.t2;
OW569406.1_Cistogaster_globosa_genome_assembly,_chromosome:_4	GeneMark.hmm3	CDS	26119258	26121132	.	-	0	ID=g22070.t2.CDS1;Parent=g22070.t2;
OW569406.1_Cistogaster_globosa_genome_assembly,_chromosome:_4	GeneMark.hmm3	exon	26119258	26121132	0	-	.	ID=g22070.t2.exon1;Parent=g22070.t2;
OW569406.1_Cistogaster_globosa_genome_assembly,_chromosome:_4	GeneMark.hmm3	intron	26121133	26124327	.	-	0	ID=g22070.t2.intron1;Parent=g22070.t2;
OW569406.1_Cistogaster_globosa_genome_assembly,_chromosome:_4	GeneMark.hmm3	CDS	26124328	26124450	.	-	0	ID=g22070.t2.CDS2;Parent=g22070.t2;
OW569406.1_Cistogaster_globosa_genome_assembly,_chromosome:_4	GeneMark.hmm3	exon	26124328	26124450	0	-	.	ID=g22070.t2.exon2;Parent=g22070.t2;
OW569406.1_Cistogaster_globosa_genome_assembly,_chromosome:_4	GeneMark.hmm3	start_codon	26124448	26124450	.	-	0	ID=g22070.t2.start1;Parent=g22070.t2;
OW569406.1_Cistogaster_globosa_genome_assembly,_chromosome:_4	AUGUSTUS	gene	26122368	26122649	.	+	.	ID=g22071;
OW569406.1_Cistogaster_globosa_genome_assembly,_chromosome:_4	AUGUSTUS	mRNA	26122368	26122649	0.91	+	.	ID=g22071.t1;Parent=g22071;
OW569406.1_Cistogaster_globosa_genome_assembly,_chromosome:_4	AUGUSTUS	start_codon	26122368	26122370	.	+	0	ID=g22071.t1.start1;Parent=g22071.t1;
OW569406.1_Cistogaster_globosa_genome_assembly,_chromosome:_4	AUGUSTUS	CDS	26122368	26122649	0.91	+	0	ID=g22071.t1.CDS1;Parent=g22071.t1;
OW569406.1_Cistogaster_globosa_genome_assembly,_chromosome:_4	AUGUSTUS	exon	26122368	26122649	.	+	.	ID=g22071.t1.exon1;Parent=g22071.t1;
OW569406.1_Cistogaster_globosa_genome_assembly,_chromosome:_4	AUGUSTUS	stop_codon	26122647	26122649	.	+	0	ID=g22071.t1.stop1;Parent=g22071.t1;
OW569406.1_Cistogaster_globosa_genome_assembly,_chromosome:_4	AUGUSTUS	gene	26127559	26128291	.	+	.	ID=g22072;
OW569406.1_Cistogaster_globosa_genome_assembly,_chromosome:_4	AUGUSTUS	mRNA	26127559	26128291	1	+	.	ID=g22072.t1;Parent=g22072;
OW569406.1_Cistogaster_globosa_genome_assembly,_chromosome:_4	AUGUSTUS	start_codon	26127559	26127561	.	+	0	ID=g22072.t1.start1;Parent=g22072.t1;
OW569406.1_Cistogaster_globosa_genome_assembly,_chromosome:_4	AUGUSTUS	CDS	26127559	26127648	1	+	0	ID=g22072.t1.CDS1;Parent=g22072.t1;
OW569406.1_Cistogaster_globosa_genome_assembly,_chromosome:_4	AUGUSTUS	exon	26127559	26127648	.	+	.	ID=g22072.t1.exon1;Parent=g22072.t1;
OW569406.1_Cistogaster_globosa_genome_assembly,_chromosome:_4	AUGUSTUS	intron	26127649	26127708	1	+	.	ID=g22072.t1.intron1;Parent=g22072.t1;
OW569406.1_Cistogaster_globosa_genome_assembly,_chromosome:_4	AUGUSTUS	CDS	26127709	26127773	1	+	0	ID=g22072.t1.CDS2;Parent=g22072.t1;
OW569406.1_Cistogaster_globosa_genome_assembly,_chromosome:_4	AUGUSTUS	exon	26127709	26127773	.	+	.	ID=g22072.t1.exon2;Parent=g22072.t1;
OW569406.1_Cistogaster_globosa_genome_assembly,_chromosome:_4	AUGUSTUS	intron	26127774	26127843	1	+	.	ID=g22072.t1.intron2;Parent=g22072.t1;
OW569406.1_Cistogaster_globosa_genome_assembly,_chromosome:_4	AUGUSTUS	CDS	26127844	26128291	1	+	1	ID=g22072.t1.CDS3;Parent=g22072.t1;
OW569406.1_Cistogaster_globosa_genome_assembly,_chromosome:_4	AUGUSTUS	exon	26127844	26128291	.	+	.	ID=g22072.t1.exon3;Parent=g22072.t1;
OW569406.1_Cistogaster_globosa_genome_assembly,_chromosome:_4	AUGUSTUS	stop_codon	26128289	26128291	.	+	0	ID=g22072.t1.stop1;Parent=g22072.t1;
OW569406.1_Cistogaster_globosa_genome_assembly,_chromosome:_4	AUGUSTUS	gene	26144639	26148043	.	+	.	ID=g22073;
OW569406.1_Cistogaster_globosa_genome_assembly,_chromosome:_4	AUGUSTUS	mRNA	26144639	26148043	1	+	.	ID=g22073.t1;Parent=g22073;
OW569406.1_Cistogaster_globosa_genome_assembly,_chromosome:_4	AUGUSTUS	start_codon	26144639	26144641	.	+	0	ID=g22073.t1.start1;Parent=g22073.t1;
OW569406.1_Cistogaster_globosa_genome_assembly,_chromosome:_4	AUGUSTUS	CDS	26144639	26148043	1	+	0	ID=g22073.t1.CDS1;Parent=g22073.t1;
OW569406.1_Cistogaster_globosa_genome_assembly,_chromosome:_4	AUGUSTUS	exon	26144639	26148043	.	+	.	ID=g22073.t1.exon1;Parent=g22073.t1;
OW569406.1_Cistogaster_globosa_genome_assembly,_chromosome:_4	AUGUSTUS	stop_codon	26148041	26148043	.	+	0	ID=g22073.t1.stop1;Parent=g22073.t1;
OW569406.1_Cistogaster_globosa_genome_assembly,_chromosome:_4	AUGUSTUS	gene	26167556	26193439	.	+	.	ID=g22074;
OW569406.1_Cistogaster_globosa_genome_assembly,_chromosome:_4	AUGUSTUS	mRNA	26167556	26193439	1	+	.	ID=g22074.t1;Parent=g22074;
OW569406.1_Cistogaster_globosa_genome_assembly,_chromosome:_4	AUGUSTUS	start_codon	26167556	26167558	.	+	0	ID=g22074.t1.start1;Parent=g22074.t1;
OW569406.1_Cistogaster_globosa_genome_assembly,_chromosome:_4	AUGUSTUS	CDS	26167556	26167734	1	+	0	ID=g22074.t1.CDS1;Parent=g22074.t1;
OW569406.1_Cistogaster_globosa_genome_assembly,_chromosome:_4	AUGUSTUS	exon	26167556	26167734	.	+	.	ID=g22074.t1.exon1;Parent=g22074.t1;
OW569406.1_Cistogaster_globosa_genome_assembly,_chromosome:_4	AUGUSTUS	intron	26167735	26189674	1	+	.	ID=g22074.t1.intron1;Parent=g22074.t1;
OW569406.1_Cistogaster_globosa_genome_assembly,_chromosome:_4	AUGUSTUS	CDS	26189675	26189747	1	+	1	ID=g22074.t1.CDS2;Parent=g22074.t1;
OW569406.1_Cistogaster_globosa_genome_assembly,_chromosome:_4	AUGUSTUS	exon	26189675	26189747	.	+	.	ID=g22074.t1.exon2;Parent=g22074.t1;
OW569406.1_Cistogaster_globosa_genome_assembly,_chromosome:_4	AUGUSTUS	intron	26189748	26191863	1	+	.	ID=g22074.t1.intron2;Parent=g22074.t1;
OW569406.1_Cistogaster_globosa_genome_assembly,_chromosome:_4	AUGUSTUS	CDS	26191864	26191959	1	+	0	ID=g22074.t1.CDS3;Parent=g22074.t1;
OW569406.1_Cistogaster_globosa_genome_assembly,_chromosome:_4	AUGUSTUS	exon	26191864	26191959	.	+	.	ID=g22074.t1.exon3;Parent=g22074.t1;
OW569406.1_Cistogaster_globosa_genome_assembly,_chromosome:_4	AUGUSTUS	intron	26191960	26193244	1	+	.	ID=g22074.t1.intron3;Parent=g22074.t1;
OW569406.1_Cistogaster_globosa_genome_assembly,_chromosome:_4	AUGUSTUS	CDS	26193245	26193439	1	+	0	ID=g22074.t1.CDS4;Parent=g22074.t1;
OW569406.1_Cistogaster_globosa_genome_assembly,_chromosome:_4	AUGUSTUS	exon	26193245	26193439	.	+	.	ID=g22074.t1.exon4;Parent=g22074.t1;
OW569406.1_Cistogaster_globosa_genome_assembly,_chromosome:_4	AUGUSTUS	stop_codon	26193437	26193439	.	+	0	ID=g22074.t1.stop1;Parent=g22074.t1;
OW569406.1_Cistogaster_globosa_genome_assembly,_chromosome:_4	AUGUSTUS	gene	26214008	26214514	.	-	.	ID=g22075;
OW569406.1_Cistogaster_globosa_genome_assembly,_chromosome:_4	AUGUSTUS	mRNA	26214008	26214514	1	-	.	ID=g22075.t1;Parent=g22075;
OW569406.1_Cistogaster_globosa_genome_assembly,_chromosome:_4	AUGUSTUS	stop_codon	26214008	26214010	.	-	0	ID=g22075.t1.stop1;Parent=g22075.t1;
OW569406.1_Cistogaster_globosa_genome_assembly,_chromosome:_4	AUGUSTUS	CDS	26214008	26214299	1	-	1	ID=g22075.t1.CDS1;Parent=g22075.t1;
OW569406.1_Cistogaster_globosa_genome_assembly,_chromosome:_4	AUGUSTUS	exon	26214008	26214299	.	-	.	ID=g22075.t1.exon1;Parent=g22075.t1;
OW569406.1_Cistogaster_globosa_genome_assembly,_chromosome:_4	AUGUSTUS	intron	26214300	26214353	1	-	.	ID=g22075.t1.intron1;Parent=g22075.t1;
OW569406.1_Cistogaster_globosa_genome_assembly,_chromosome:_4	AUGUSTUS	CDS	26214354	26214514	1	-	0	ID=g22075.t1.CDS2;Parent=g22075.t1;
OW569406.1_Cistogaster_globosa_genome_assembly,_chromosome:_4	AUGUSTUS	exon	26214354	26214514	.	-	.	ID=g22075.t1.exon2;Parent=g22075.t1;
OW569406.1_Cistogaster_globosa_genome_assembly,_chromosome:_4	AUGUSTUS	start_codon	26214512	26214514	.	-	0	ID=g22075.t1.start1;Parent=g22075.t1;
OW569406.1_Cistogaster_globosa_genome_assembly,_chromosome:_4	AUGUSTUS	gene	26215916	26219211	.	-	.	ID=g22076;
OW569406.1_Cistogaster_globosa_genome_assembly,_chromosome:_4	AUGUSTUS	mRNA	26215916	26219211	1	-	.	ID=g22076.t1;Parent=g22076;
OW569406.1_Cistogaster_globosa_genome_assembly,_chromosome:_4	AUGUSTUS	stop_codon	26215916	26215918	.	-	0	ID=g22076.t1.stop1;Parent=g22076.t1;
OW569406.1_Cistogaster_globosa_genome_assembly,_chromosome:_4	AUGUSTUS	CDS	26215916	26216148	1	-	2	ID=g22076.t1.CDS1;Parent=g22076.t1;
OW569406.1_Cistogaster_globosa_genome_assembly,_chromosome:_4	AUGUSTUS	exon	26215916	26216148	.	-	.	ID=g22076.t1.exon1;Parent=g22076.t1;
OW569406.1_Cistogaster_globosa_genome_assembly,_chromosome:_4	AUGUSTUS	intron	26216149	26217991	1	-	.	ID=g22076.t1.intron1;Parent=g22076.t1;
OW569406.1_Cistogaster_globosa_genome_assembly,_chromosome:_4	AUGUSTUS	CDS	26217992	26218073	1	-	0	ID=g22076.t1.CDS2;Parent=g22076.t1;
OW569406.1_Cistogaster_globosa_genome_assembly,_chromosome:_4	AUGUSTUS	exon	26217992	26218073	.	-	.	ID=g22076.t1.exon2;Parent=g22076.t1;
OW569406.1_Cistogaster_globosa_genome_assembly,_chromosome:_4	AUGUSTUS	intron	26218074	26218258	1	-	.	ID=g22076.t1.intron2;Parent=g22076.t1;
OW569406.1_Cistogaster_globosa_genome_assembly,_chromosome:_4	AUGUSTUS	CDS	26218259	26218762	1	-	0	ID=g22076.t1.CDS3;Parent=g22076.t1;
OW569406.1_Cistogaster_globosa_genome_assembly,_chromosome:_4	AUGUSTUS	exon	26218259	26218762	.	-	.	ID=g22076.t1.exon3;Parent=g22076.t1;
OW569406.1_Cistogaster_globosa_genome_assembly,_chromosome:_4	AUGUSTUS	intron	26218763	26218819	1	-	.	ID=g22076.t1.intron3;Parent=g22076.t1;
OW569406.1_Cistogaster_globosa_genome_assembly,_chromosome:_4	AUGUSTUS	CDS	26218820	26218974	1	-	2	ID=g22076.t1.CDS4;Parent=g22076.t1;
OW569406.1_Cistogaster_globosa_genome_assembly,_chromosome:_4	AUGUSTUS	exon	26218820	26218974	.	-	.	ID=g22076.t1.exon4;Parent=g22076.t1;
OW569406.1_Cistogaster_globosa_genome_assembly,_chromosome:_4	AUGUSTUS	intron	26218975	26219030	1	-	.	ID=g22076.t1.intron4;Parent=g22076.t1;
OW569406.1_Cistogaster_globosa_genome_assembly,_chromosome:_4	AUGUSTUS	CDS	26219031	26219211	1	-	0	ID=g22076.t1.CDS5;Parent=g22076.t1;
OW569406.1_Cistogaster_globosa_genome_assembly,_chromosome:_4	AUGUSTUS	exon	26219031	26219211	.	-	.	ID=g22076.t1.exon5;Parent=g22076.t1;
OW569406.1_Cistogaster_globosa_genome_assembly,_chromosome:_4	AUGUSTUS	start_codon	26219209	26219211	.	-	0	ID=g22076.t1.start1;Parent=g22076.t1;
OW569406.1_Cistogaster_globosa_genome_assembly,_chromosome:_4	AUGUSTUS	gene	26233022	26233804	.	-	.	ID=g22077;
OW569406.1_Cistogaster_globosa_genome_assembly,_chromosome:_4	AUGUSTUS	mRNA	26233022	26233804	1	-	.	ID=g22077.t1;Parent=g22077;
OW569406.1_Cistogaster_globosa_genome_assembly,_chromosome:_4	AUGUSTUS	stop_codon	26233022	26233024	.	-	0	ID=g22077.t1.stop1;Parent=g22077.t1;
OW569406.1_Cistogaster_globosa_genome_assembly,_chromosome:_4	AUGUSTUS	CDS	26233022	26233804	1	-	0	ID=g22077.t1.CDS1;Parent=g22077.t1;
OW569406.1_Cistogaster_globosa_genome_assembly,_chromosome:_4	AUGUSTUS	exon	26233022	26233804	.	-	.	ID=g22077.t1.exon1;Parent=g22077.t1;
OW569406.1_Cistogaster_globosa_genome_assembly,_chromosome:_4	AUGUSTUS	start_codon	26233802	26233804	.	-	0	ID=g22077.t1.start1;Parent=g22077.t1;
OW569406.1_Cistogaster_globosa_genome_assembly,_chromosome:_4	AUGUSTUS	gene	26234369	26235355	.	+	.	ID=g22078;
OW569406.1_Cistogaster_globosa_genome_assembly,_chromosome:_4	AUGUSTUS	mRNA	26235152	26235355	1	+	.	ID=g22078.t1;Parent=g22078;
OW569406.1_Cistogaster_globosa_genome_assembly,_chromosome:_4	AUGUSTUS	start_codon	26235152	26235154	.	+	0	ID=g22078.t1.start1;Parent=g22078.t1;
OW569406.1_Cistogaster_globosa_genome_assembly,_chromosome:_4	AUGUSTUS	CDS	26235152	26235355	1	+	0	ID=g22078.t1.CDS1;Parent=g22078.t1;
OW569406.1_Cistogaster_globosa_genome_assembly,_chromosome:_4	AUGUSTUS	exon	26235152	26235355	.	+	.	ID=g22078.t1.exon1;Parent=g22078.t1;
OW569406.1_Cistogaster_globosa_genome_assembly,_chromosome:_4	AUGUSTUS	stop_codon	26235353	26235355	.	+	0	ID=g22078.t1.stop1;Parent=g22078.t1;
OW569406.1_Cistogaster_globosa_genome_assembly,_chromosome:_4	AUGUSTUS	mRNA	26234369	26235355	1	+	.	ID=g22078.t2;Parent=g22078;
OW569406.1_Cistogaster_globosa_genome_assembly,_chromosome:_4	AUGUSTUS	start_codon	26234369	26234371	.	+	0	ID=g22078.t2.start1;Parent=g22078.t2;
OW569406.1_Cistogaster_globosa_genome_assembly,_chromosome:_4	AUGUSTUS	CDS	26234369	26235355	1	+	0	ID=g22078.t2.CDS1;Parent=g22078.t2;
OW569406.1_Cistogaster_globosa_genome_assembly,_chromosome:_4	AUGUSTUS	exon	26234369	26235355	.	+	.	ID=g22078.t2.exon1;Parent=g22078.t2;
OW569406.1_Cistogaster_globosa_genome_assembly,_chromosome:_4	AUGUSTUS	stop_codon	26235353	26235355	.	+	0	ID=g22078.t2.stop1;Parent=g22078.t2;
OW569406.1_Cistogaster_globosa_genome_assembly,_chromosome:_4	AUGUSTUS	gene	26237828	26241054	.	+	.	ID=g22079;
OW569406.1_Cistogaster_globosa_genome_assembly,_chromosome:_4	AUGUSTUS	mRNA	26237828	26241054	1	+	.	ID=g22079.t1;Parent=g22079;
OW569406.1_Cistogaster_globosa_genome_assembly,_chromosome:_4	AUGUSTUS	start_codon	26237828	26237830	.	+	0	ID=g22079.t1.start1;Parent=g22079.t1;
OW569406.1_Cistogaster_globosa_genome_assembly,_chromosome:_4	AUGUSTUS	CDS	26237828	26237941	1	+	0	ID=g22079.t1.CDS1;Parent=g22079.t1;
OW569406.1_Cistogaster_globosa_genome_assembly,_chromosome:_4	AUGUSTUS	exon	26237828	26237941	.	+	.	ID=g22079.t1.exon1;Parent=g22079.t1;
OW569406.1_Cistogaster_globosa_genome_assembly,_chromosome:_4	AUGUSTUS	intron	26237942	26238006	1	+	.	ID=g22079.t1.intron1;Parent=g22079.t1;
OW569406.1_Cistogaster_globosa_genome_assembly,_chromosome:_4	AUGUSTUS	CDS	26238007	26239015	1	+	0	ID=g22079.t1.CDS2;Parent=g22079.t1;
OW569406.1_Cistogaster_globosa_genome_assembly,_chromosome:_4	AUGUSTUS	exon	26238007	26239015	.	+	.	ID=g22079.t1.exon2;Parent=g22079.t1;
OW569406.1_Cistogaster_globosa_genome_assembly,_chromosome:_4	AUGUSTUS	intron	26239016	26240578	1	+	.	ID=g22079.t1.intron2;Parent=g22079.t1;
OW569406.1_Cistogaster_globosa_genome_assembly,_chromosome:_4	AUGUSTUS	CDS	26240579	26240736	1	+	2	ID=g22079.t1.CDS3;Parent=g22079.t1;
OW569406.1_Cistogaster_globosa_genome_assembly,_chromosome:_4	AUGUSTUS	exon	26240579	26240736	.	+	.	ID=g22079.t1.exon3;Parent=g22079.t1;
OW569406.1_Cistogaster_globosa_genome_assembly,_chromosome:_4	AUGUSTUS	intron	26240737	26240796	1	+	.	ID=g22079.t1.intron3;Parent=g22079.t1;
OW569406.1_Cistogaster_globosa_genome_assembly,_chromosome:_4	AUGUSTUS	CDS	26240797	26241054	1	+	0	ID=g22079.t1.CDS4;Parent=g22079.t1;
OW569406.1_Cistogaster_globosa_genome_assembly,_chromosome:_4	AUGUSTUS	exon	26240797	26241054	.	+	.	ID=g22079.t1.exon4;Parent=g22079.t1;
OW569406.1_Cistogaster_globosa_genome_assembly,_chromosome:_4	AUGUSTUS	stop_codon	26241052	26241054	.	+	0	ID=g22079.t1.stop1;Parent=g22079.t1;
OW569406.1_Cistogaster_globosa_genome_assembly,_chromosome:_4	AUGUSTUS	gene	26243054	26243776	.	-	.	ID=g22080;
OW569406.1_Cistogaster_globosa_genome_assembly,_chromosome:_4	AUGUSTUS	mRNA	26243054	26243776	0.58	-	.	ID=g22080.t1;Parent=g22080;
OW569406.1_Cistogaster_globosa_genome_assembly,_chromosome:_4	AUGUSTUS	stop_codon	26243054	26243056	.	-	0	ID=g22080.t1.stop1;Parent=g22080.t1;
OW569406.1_Cistogaster_globosa_genome_assembly,_chromosome:_4	AUGUSTUS	CDS	26243054	26243127	0.9	-	2	ID=g22080.t1.CDS1;Parent=g22080.t1;
OW569406.1_Cistogaster_globosa_genome_assembly,_chromosome:_4	AUGUSTUS	exon	26243054	26243127	.	-	.	ID=g22080.t1.exon1;Parent=g22080.t1;
OW569406.1_Cistogaster_globosa_genome_assembly,_chromosome:_4	AUGUSTUS	intron	26243128	26243250	0.58	-	.	ID=g22080.t1.intron1;Parent=g22080.t1;
OW569406.1_Cistogaster_globosa_genome_assembly,_chromosome:_4	AUGUSTUS	CDS	26243251	26243776	0.58	-	0	ID=g22080.t1.CDS2;Parent=g22080.t1;
OW569406.1_Cistogaster_globosa_genome_assembly,_chromosome:_4	AUGUSTUS	exon	26243251	26243776	.	-	.	ID=g22080.t1.exon2;Parent=g22080.t1;
OW569406.1_Cistogaster_globosa_genome_assembly,_chromosome:_4	AUGUSTUS	start_codon	26243774	26243776	.	-	0	ID=g22080.t1.start1;Parent=g22080.t1;
OW569406.1_Cistogaster_globosa_genome_assembly,_chromosome:_4	AUGUSTUS	gene	26244077	26246396	.	-	.	ID=g22081;
OW569406.1_Cistogaster_globosa_genome_assembly,_chromosome:_4	AUGUSTUS	mRNA	26244077	26246396	1	-	.	ID=g22081.t1;Parent=g22081;
OW569406.1_Cistogaster_globosa_genome_assembly,_chromosome:_4	AUGUSTUS	stop_codon	26244077	26244079	.	-	0	ID=g22081.t1.stop1;Parent=g22081.t1;
OW569406.1_Cistogaster_globosa_genome_assembly,_chromosome:_4	AUGUSTUS	CDS	26244077	26245358	1	-	1	ID=g22081.t1.CDS1;Parent=g22081.t1;
OW569406.1_Cistogaster_globosa_genome_assembly,_chromosome:_4	AUGUSTUS	exon	26244077	26245358	.	-	.	ID=g22081.t1.exon1;Parent=g22081.t1;
OW569406.1_Cistogaster_globosa_genome_assembly,_chromosome:_4	AUGUSTUS	intron	26245359	26245440	1	-	.	ID=g22081.t1.intron1;Parent=g22081.t1;
OW569406.1_Cistogaster_globosa_genome_assembly,_chromosome:_4	AUGUSTUS	CDS	26245441	26246396	1	-	0	ID=g22081.t1.CDS2;Parent=g22081.t1;
OW569406.1_Cistogaster_globosa_genome_assembly,_chromosome:_4	AUGUSTUS	exon	26245441	26246396	.	-	.	ID=g22081.t1.exon2;Parent=g22081.t1;
OW569406.1_Cistogaster_globosa_genome_assembly,_chromosome:_4	AUGUSTUS	start_codon	26246394	26246396	.	-	0	ID=g22081.t1.start1;Parent=g22081.t1;
OW569406.1_Cistogaster_globosa_genome_assembly,_chromosome:_4	AUGUSTUS	mRNA	26245332	26246396	1	-	.	ID=g22081.t2;Parent=g22081;
OW569406.1_Cistogaster_globosa_genome_assembly,_chromosome:_4	AUGUSTUS	stop_codon	26245332	26245334	.	-	0	ID=g22081.t2.stop1;Parent=g22081.t2;
OW569406.1_Cistogaster_globosa_genome_assembly,_chromosome:_4	AUGUSTUS	CDS	26245332	26246396	1	-	0	ID=g22081.t2.CDS1;Parent=g22081.t2;
OW569406.1_Cistogaster_globosa_genome_assembly,_chromosome:_4	AUGUSTUS	exon	26245332	26246396	.	-	.	ID=g22081.t2.exon1;Parent=g22081.t2;
OW569406.1_Cistogaster_globosa_genome_assembly,_chromosome:_4	AUGUSTUS	start_codon	26246394	26246396	.	-	0	ID=g22081.t2.start1;Parent=g22081.t2;
OW569406.1_Cistogaster_globosa_genome_assembly,_chromosome:_4	AUGUSTUS	gene	26246512	26247012	.	-	.	ID=g22082;
OW569406.1_Cistogaster_globosa_genome_assembly,_chromosome:_4	AUGUSTUS	mRNA	26246512	26247012	1	-	.	ID=g22082.t1;Parent=g22082;
OW569406.1_Cistogaster_globosa_genome_assembly,_chromosome:_4	AUGUSTUS	stop_codon	26246512	26246514	.	-	0	ID=g22082.t1.stop1;Parent=g22082.t1;
OW569406.1_Cistogaster_globosa_genome_assembly,_chromosome:_4	AUGUSTUS	CDS	26246512	26247012	1	-	0	ID=g22082.t1.CDS1;Parent=g22082.t1;
OW569406.1_Cistogaster_globosa_genome_assembly,_chromosome:_4	AUGUSTUS	exon	26246512	26247012	.	-	.	ID=g22082.t1.exon1;Parent=g22082.t1;
OW569406.1_Cistogaster_globosa_genome_assembly,_chromosome:_4	AUGUSTUS	start_codon	26247010	26247012	.	-	0	ID=g22082.t1.start1;Parent=g22082.t1;
OW569406.1_Cistogaster_globosa_genome_assembly,_chromosome:_4	AUGUSTUS	gene	26247528	26247968	.	-	.	ID=g22083;
OW569406.1_Cistogaster_globosa_genome_assembly,_chromosome:_4	AUGUSTUS	mRNA	26247528	26247968	0.91	-	.	ID=g22083.t1;Parent=g22083;
OW569406.1_Cistogaster_globosa_genome_assembly,_chromosome:_4	AUGUSTUS	stop_codon	26247528	26247530	.	-	0	ID=g22083.t1.stop1;Parent=g22083.t1;
OW569406.1_Cistogaster_globosa_genome_assembly,_chromosome:_4	AUGUSTUS	CDS	26247528	26247968	0.91	-	0	ID=g22083.t1.CDS1;Parent=g22083.t1;
OW569406.1_Cistogaster_globosa_genome_assembly,_chromosome:_4	AUGUSTUS	exon	26247528	26247968	.	-	.	ID=g22083.t1.exon1;Parent=g22083.t1;
OW569406.1_Cistogaster_globosa_genome_assembly,_chromosome:_4	AUGUSTUS	start_codon	26247966	26247968	.	-	0	ID=g22083.t1.start1;Parent=g22083.t1;
OW569406.1_Cistogaster_globosa_genome_assembly,_chromosome:_4	AUGUSTUS	gene	26266592	26280946	.	-	.	ID=g22084;
OW569406.1_Cistogaster_globosa_genome_assembly,_chromosome:_4	AUGUSTUS	mRNA	26266592	26280946	1	-	.	ID=g22084.t1;Parent=g22084;
OW569406.1_Cistogaster_globosa_genome_assembly,_chromosome:_4	AUGUSTUS	stop_codon	26266592	26266594	.	-	0	ID=g22084.t1.stop1;Parent=g22084.t1;
OW569406.1_Cistogaster_globosa_genome_assembly,_chromosome:_4	AUGUSTUS	CDS	26266592	26267406	1	-	2	ID=g22084.t1.CDS1;Parent=g22084.t1;
OW569406.1_Cistogaster_globosa_genome_assembly,_chromosome:_4	AUGUSTUS	exon	26266592	26267406	.	-	.	ID=g22084.t1.exon1;Parent=g22084.t1;
OW569406.1_Cistogaster_globosa_genome_assembly,_chromosome:_4	AUGUSTUS	intron	26267407	26280723	1	-	.	ID=g22084.t1.intron1;Parent=g22084.t1;
OW569406.1_Cistogaster_globosa_genome_assembly,_chromosome:_4	AUGUSTUS	CDS	26280724	26280946	1	-	0	ID=g22084.t1.CDS2;Parent=g22084.t1;
OW569406.1_Cistogaster_globosa_genome_assembly,_chromosome:_4	AUGUSTUS	exon	26280724	26280946	.	-	.	ID=g22084.t1.exon2;Parent=g22084.t1;
OW569406.1_Cistogaster_globosa_genome_assembly,_chromosome:_4	AUGUSTUS	start_codon	26280944	26280946	.	-	0	ID=g22084.t1.start1;Parent=g22084.t1;
OW569406.1_Cistogaster_globosa_genome_assembly,_chromosome:_4	AUGUSTUS	gene	26312262	26312702	.	+	.	ID=g22085;
OW569406.1_Cistogaster_globosa_genome_assembly,_chromosome:_4	AUGUSTUS	mRNA	26312262	26312702	1	+	.	ID=g22085.t1;Parent=g22085;
OW569406.1_Cistogaster_globosa_genome_assembly,_chromosome:_4	AUGUSTUS	start_codon	26312262	26312264	.	+	0	ID=g22085.t1.start1;Parent=g22085.t1;
OW569406.1_Cistogaster_globosa_genome_assembly,_chromosome:_4	AUGUSTUS	CDS	26312262	26312702	1	+	0	ID=g22085.t1.CDS1;Parent=g22085.t1;
OW569406.1_Cistogaster_globosa_genome_assembly,_chromosome:_4	AUGUSTUS	exon	26312262	26312702	.	+	.	ID=g22085.t1.exon1;Parent=g22085.t1;
OW569406.1_Cistogaster_globosa_genome_assembly,_chromosome:_4	AUGUSTUS	stop_codon	26312700	26312702	.	+	0	ID=g22085.t1.stop1;Parent=g22085.t1;
OW569406.1_Cistogaster_globosa_genome_assembly,_chromosome:_4	AUGUSTUS	gene	26313019	26313852	.	+	.	ID=g22086;
OW569406.1_Cistogaster_globosa_genome_assembly,_chromosome:_4	AUGUSTUS	mRNA	26313019	26313852	1	+	.	ID=g22086.t1;Parent=g22086;
OW569406.1_Cistogaster_globosa_genome_assembly,_chromosome:_4	AUGUSTUS	start_codon	26313019	26313021	.	+	0	ID=g22086.t1.start1;Parent=g22086.t1;
OW569406.1_Cistogaster_globosa_genome_assembly,_chromosome:_4	AUGUSTUS	CDS	26313019	26313852	1	+	0	ID=g22086.t1.CDS1;Parent=g22086.t1;
OW569406.1_Cistogaster_globosa_genome_assembly,_chromosome:_4	AUGUSTUS	exon	26313019	26313852	.	+	.	ID=g22086.t1.exon1;Parent=g22086.t1;
OW569406.1_Cistogaster_globosa_genome_assembly,_chromosome:_4	AUGUSTUS	stop_codon	26313850	26313852	.	+	0	ID=g22086.t1.stop1;Parent=g22086.t1;
OW569406.1_Cistogaster_globosa_genome_assembly,_chromosome:_4	AUGUSTUS	gene	26313876	26316730	.	+	.	ID=g22087;
OW569406.1_Cistogaster_globosa_genome_assembly,_chromosome:_4	AUGUSTUS	mRNA	26313876	26316730	0.78	+	.	ID=g22087.t1;Parent=g22087;
OW569406.1_Cistogaster_globosa_genome_assembly,_chromosome:_4	AUGUSTUS	start_codon	26313876	26313878	.	+	0	ID=g22087.t1.start1;Parent=g22087.t1;
OW569406.1_Cistogaster_globosa_genome_assembly,_chromosome:_4	AUGUSTUS	CDS	26313876	26313881	0.98	+	0	ID=g22087.t1.CDS1;Parent=g22087.t1;
OW569406.1_Cistogaster_globosa_genome_assembly,_chromosome:_4	AUGUSTUS	exon	26313876	26313881	.	+	.	ID=g22087.t1.exon1;Parent=g22087.t1;
OW569406.1_Cistogaster_globosa_genome_assembly,_chromosome:_4	AUGUSTUS	intron	26313882	26313961	0.98	+	.	ID=g22087.t1.intron1;Parent=g22087.t1;
OW569406.1_Cistogaster_globosa_genome_assembly,_chromosome:_4	AUGUSTUS	CDS	26313962	26316730	0.78	+	0	ID=g22087.t1.CDS2;Parent=g22087.t1;
OW569406.1_Cistogaster_globosa_genome_assembly,_chromosome:_4	AUGUSTUS	exon	26313962	26316730	.	+	.	ID=g22087.t1.exon2;Parent=g22087.t1;
OW569406.1_Cistogaster_globosa_genome_assembly,_chromosome:_4	AUGUSTUS	stop_codon	26316728	26316730	.	+	0	ID=g22087.t1.stop1;Parent=g22087.t1;
OW569406.1_Cistogaster_globosa_genome_assembly,_chromosome:_4	AUGUSTUS	gene	26339470	26339826	.	-	.	ID=g22088;
OW569406.1_Cistogaster_globosa_genome_assembly,_chromosome:_4	AUGUSTUS	mRNA	26339470	26339826	1	-	.	ID=g22088.t1;Parent=g22088;
OW569406.1_Cistogaster_globosa_genome_assembly,_chromosome:_4	AUGUSTUS	stop_codon	26339470	26339472	.	-	0	ID=g22088.t1.stop1;Parent=g22088.t1;
OW569406.1_Cistogaster_globosa_genome_assembly,_chromosome:_4	AUGUSTUS	CDS	26339470	26339826	1	-	0	ID=g22088.t1.CDS1;Parent=g22088.t1;
OW569406.1_Cistogaster_globosa_genome_assembly,_chromosome:_4	AUGUSTUS	exon	26339470	26339826	.	-	.	ID=g22088.t1.exon1;Parent=g22088.t1;
OW569406.1_Cistogaster_globosa_genome_assembly,_chromosome:_4	AUGUSTUS	start_codon	26339824	26339826	.	-	0	ID=g22088.t1.start1;Parent=g22088.t1;
OW569406.1_Cistogaster_globosa_genome_assembly,_chromosome:_4	AUGUSTUS	gene	26346291	26346536	.	-	.	ID=g22089;
OW569406.1_Cistogaster_globosa_genome_assembly,_chromosome:_4	AUGUSTUS	mRNA	26346291	26346536	1	-	.	ID=g22089.t1;Parent=g22089;
OW569406.1_Cistogaster_globosa_genome_assembly,_chromosome:_4	AUGUSTUS	stop_codon	26346291	26346293	.	-	0	ID=g22089.t1.stop1;Parent=g22089.t1;
OW569406.1_Cistogaster_globosa_genome_assembly,_chromosome:_4	AUGUSTUS	CDS	26346291	26346536	1	-	0	ID=g22089.t1.CDS1;Parent=g22089.t1;
OW569406.1_Cistogaster_globosa_genome_assembly,_chromosome:_4	AUGUSTUS	exon	26346291	26346536	.	-	.	ID=g22089.t1.exon1;Parent=g22089.t1;
OW569406.1_Cistogaster_globosa_genome_assembly,_chromosome:_4	AUGUSTUS	start_codon	26346534	26346536	.	-	0	ID=g22089.t1.start1;Parent=g22089.t1;
OW569406.1_Cistogaster_globosa_genome_assembly,_chromosome:_4	AUGUSTUS	gene	26353366	26355666	.	+	.	ID=g22090;
OW569406.1_Cistogaster_globosa_genome_assembly,_chromosome:_4	AUGUSTUS	mRNA	26353366	26355666	1	+	.	ID=g22090.t1;Parent=g22090;
OW569406.1_Cistogaster_globosa_genome_assembly,_chromosome:_4	AUGUSTUS	start_codon	26353366	26353368	.	+	0	ID=g22090.t1.start1;Parent=g22090.t1;
OW569406.1_Cistogaster_globosa_genome_assembly,_chromosome:_4	AUGUSTUS	CDS	26353366	26353723	1	+	0	ID=g22090.t1.CDS1;Parent=g22090.t1;
OW569406.1_Cistogaster_globosa_genome_assembly,_chromosome:_4	AUGUSTUS	exon	26353366	26353723	.	+	.	ID=g22090.t1.exon1;Parent=g22090.t1;
OW569406.1_Cistogaster_globosa_genome_assembly,_chromosome:_4	AUGUSTUS	intron	26353724	26353781	1	+	.	ID=g22090.t1.intron1;Parent=g22090.t1;
OW569406.1_Cistogaster_globosa_genome_assembly,_chromosome:_4	AUGUSTUS	CDS	26353782	26354205	1	+	2	ID=g22090.t1.CDS2;Parent=g22090.t1;
OW569406.1_Cistogaster_globosa_genome_assembly,_chromosome:_4	AUGUSTUS	exon	26353782	26354205	.	+	.	ID=g22090.t1.exon2;Parent=g22090.t1;
OW569406.1_Cistogaster_globosa_genome_assembly,_chromosome:_4	AUGUSTUS	intron	26354206	26355002	1	+	.	ID=g22090.t1.intron2;Parent=g22090.t1;
OW569406.1_Cistogaster_globosa_genome_assembly,_chromosome:_4	AUGUSTUS	CDS	26355003	26355229	1	+	1	ID=g22090.t1.CDS3;Parent=g22090.t1;
OW569406.1_Cistogaster_globosa_genome_assembly,_chromosome:_4	AUGUSTUS	exon	26355003	26355229	.	+	.	ID=g22090.t1.exon3;Parent=g22090.t1;
OW569406.1_Cistogaster_globosa_genome_assembly,_chromosome:_4	AUGUSTUS	intron	26355230	26355295	1	+	.	ID=g22090.t1.intron3;Parent=g22090.t1;
OW569406.1_Cistogaster_globosa_genome_assembly,_chromosome:_4	AUGUSTUS	CDS	26355296	26355666	1	+	2	ID=g22090.t1.CDS4;Parent=g22090.t1;
OW569406.1_Cistogaster_globosa_genome_assembly,_chromosome:_4	AUGUSTUS	exon	26355296	26355666	.	+	.	ID=g22090.t1.exon4;Parent=g22090.t1;
OW569406.1_Cistogaster_globosa_genome_assembly,_chromosome:_4	AUGUSTUS	stop_codon	26355664	26355666	.	+	0	ID=g22090.t1.stop1;Parent=g22090.t1;
OW569406.1_Cistogaster_globosa_genome_assembly,_chromosome:_4	AUGUSTUS	gene	26365445	26365795	.	-	.	ID=g22091;
OW569406.1_Cistogaster_globosa_genome_assembly,_chromosome:_4	AUGUSTUS	mRNA	26365445	26365795	1	-	.	ID=g22091.t1;Parent=g22091;
OW569406.1_Cistogaster_globosa_genome_assembly,_chromosome:_4	AUGUSTUS	stop_codon	26365445	26365447	.	-	0	ID=g22091.t1.stop1;Parent=g22091.t1;
OW569406.1_Cistogaster_globosa_genome_assembly,_chromosome:_4	AUGUSTUS	CDS	26365445	26365795	1	-	0	ID=g22091.t1.CDS1;Parent=g22091.t1;
OW569406.1_Cistogaster_globosa_genome_assembly,_chromosome:_4	AUGUSTUS	exon	26365445	26365795	.	-	.	ID=g22091.t1.exon1;Parent=g22091.t1;
OW569406.1_Cistogaster_globosa_genome_assembly,_chromosome:_4	AUGUSTUS	start_codon	26365793	26365795	.	-	0	ID=g22091.t1.start1;Parent=g22091.t1;
OW569406.1_Cistogaster_globosa_genome_assembly,_chromosome:_4	AUGUSTUS	gene	26444092	26445029	.	-	.	ID=g22092;
OW569406.1_Cistogaster_globosa_genome_assembly,_chromosome:_4	AUGUSTUS	mRNA	26444092	26445029	1	-	.	ID=g22092.t1;Parent=g22092;
OW569406.1_Cistogaster_globosa_genome_assembly,_chromosome:_4	AUGUSTUS	stop_codon	26444092	26444094	.	-	0	ID=g22092.t1.stop1;Parent=g22092.t1;
OW569406.1_Cistogaster_globosa_genome_assembly,_chromosome:_4	AUGUSTUS	CDS	26444092	26444133	1	-	0	ID=g22092.t1.CDS1;Parent=g22092.t1;
OW569406.1_Cistogaster_globosa_genome_assembly,_chromosome:_4	AUGUSTUS	exon	26444092	26444133	.	-	.	ID=g22092.t1.exon1;Parent=g22092.t1;
OW569406.1_Cistogaster_globosa_genome_assembly,_chromosome:_4	AUGUSTUS	intron	26444134	26444249	1	-	.	ID=g22092.t1.intron1;Parent=g22092.t1;
OW569406.1_Cistogaster_globosa_genome_assembly,_chromosome:_4	AUGUSTUS	CDS	26444250	26444387	1	-	0	ID=g22092.t1.CDS2;Parent=g22092.t1;
OW569406.1_Cistogaster_globosa_genome_assembly,_chromosome:_4	AUGUSTUS	exon	26444250	26444387	.	-	.	ID=g22092.t1.exon2;Parent=g22092.t1;
OW569406.1_Cistogaster_globosa_genome_assembly,_chromosome:_4	AUGUSTUS	intron	26444388	26444450	1	-	.	ID=g22092.t1.intron2;Parent=g22092.t1;
OW569406.1_Cistogaster_globosa_genome_assembly,_chromosome:_4	AUGUSTUS	CDS	26444451	26445029	1	-	0	ID=g22092.t1.CDS3;Parent=g22092.t1;
OW569406.1_Cistogaster_globosa_genome_assembly,_chromosome:_4	AUGUSTUS	exon	26444451	26445029	.	-	.	ID=g22092.t1.exon3;Parent=g22092.t1;
OW569406.1_Cistogaster_globosa_genome_assembly,_chromosome:_4	AUGUSTUS	start_codon	26445027	26445029	.	-	0	ID=g22092.t1.start1;Parent=g22092.t1;
OW569406.1_Cistogaster_globosa_genome_assembly,_chromosome:_4	AUGUSTUS	gene	26459264	26469177	.	+	.	ID=g22093;
OW569406.1_Cistogaster_globosa_genome_assembly,_chromosome:_4	AUGUSTUS	mRNA	26459264	26469177	1	+	.	ID=g22093.t1;Parent=g22093;
OW569406.1_Cistogaster_globosa_genome_assembly,_chromosome:_4	AUGUSTUS	start_codon	26459264	26459266	.	+	0	ID=g22093.t1.start1;Parent=g22093.t1;
OW569406.1_Cistogaster_globosa_genome_assembly,_chromosome:_4	AUGUSTUS	CDS	26459264	26459335	1	+	0	ID=g22093.t1.CDS1;Parent=g22093.t1;
OW569406.1_Cistogaster_globosa_genome_assembly,_chromosome:_4	AUGUSTUS	exon	26459264	26459335	.	+	.	ID=g22093.t1.exon1;Parent=g22093.t1;
OW569406.1_Cistogaster_globosa_genome_assembly,_chromosome:_4	AUGUSTUS	intron	26459336	26459916	1	+	.	ID=g22093.t1.intron1;Parent=g22093.t1;
OW569406.1_Cistogaster_globosa_genome_assembly,_chromosome:_4	AUGUSTUS	CDS	26459917	26460070	1	+	0	ID=g22093.t1.CDS2;Parent=g22093.t1;
OW569406.1_Cistogaster_globosa_genome_assembly,_chromosome:_4	AUGUSTUS	exon	26459917	26460070	.	+	.	ID=g22093.t1.exon2;Parent=g22093.t1;
OW569406.1_Cistogaster_globosa_genome_assembly,_chromosome:_4	AUGUSTUS	intron	26460071	26460141	1	+	.	ID=g22093.t1.intron2;Parent=g22093.t1;
OW569406.1_Cistogaster_globosa_genome_assembly,_chromosome:_4	AUGUSTUS	CDS	26460142	26460269	1	+	2	ID=g22093.t1.CDS3;Parent=g22093.t1;
OW569406.1_Cistogaster_globosa_genome_assembly,_chromosome:_4	AUGUSTUS	exon	26460142	26460269	.	+	.	ID=g22093.t1.exon3;Parent=g22093.t1;
OW569406.1_Cistogaster_globosa_genome_assembly,_chromosome:_4	AUGUSTUS	intron	26460270	26463406	1	+	.	ID=g22093.t1.intron3;Parent=g22093.t1;
OW569406.1_Cistogaster_globosa_genome_assembly,_chromosome:_4	AUGUSTUS	CDS	26463407	26463554	1	+	0	ID=g22093.t1.CDS4;Parent=g22093.t1;
OW569406.1_Cistogaster_globosa_genome_assembly,_chromosome:_4	AUGUSTUS	exon	26463407	26463554	.	+	.	ID=g22093.t1.exon4;Parent=g22093.t1;
OW569406.1_Cistogaster_globosa_genome_assembly,_chromosome:_4	AUGUSTUS	intron	26463555	26463773	1	+	.	ID=g22093.t1.intron4;Parent=g22093.t1;
OW569406.1_Cistogaster_globosa_genome_assembly,_chromosome:_4	AUGUSTUS	CDS	26463774	26463896	1	+	2	ID=g22093.t1.CDS5;Parent=g22093.t1;
OW569406.1_Cistogaster_globosa_genome_assembly,_chromosome:_4	AUGUSTUS	exon	26463774	26463896	.	+	.	ID=g22093.t1.exon5;Parent=g22093.t1;
OW569406.1_Cistogaster_globosa_genome_assembly,_chromosome:_4	AUGUSTUS	intron	26463897	26467753	1	+	.	ID=g22093.t1.intron5;Parent=g22093.t1;
OW569406.1_Cistogaster_globosa_genome_assembly,_chromosome:_4	AUGUSTUS	CDS	26467754	26469177	1	+	2	ID=g22093.t1.CDS6;Parent=g22093.t1;
OW569406.1_Cistogaster_globosa_genome_assembly,_chromosome:_4	AUGUSTUS	exon	26467754	26469177	.	+	.	ID=g22093.t1.exon6;Parent=g22093.t1;
OW569406.1_Cistogaster_globosa_genome_assembly,_chromosome:_4	AUGUSTUS	stop_codon	26469175	26469177	.	+	0	ID=g22093.t1.stop1;Parent=g22093.t1;
OW569406.1_Cistogaster_globosa_genome_assembly,_chromosome:_4	AUGUSTUS	gene	26492446	26495624	.	-	.	ID=g22094;
OW569406.1_Cistogaster_globosa_genome_assembly,_chromosome:_4	AUGUSTUS	mRNA	26492446	26495624	1	-	.	ID=g22094.t1;Parent=g22094;
OW569406.1_Cistogaster_globosa_genome_assembly,_chromosome:_4	AUGUSTUS	stop_codon	26492446	26492448	.	-	0	ID=g22094.t1.stop1;Parent=g22094.t1;
OW569406.1_Cistogaster_globosa_genome_assembly,_chromosome:_4	AUGUSTUS	CDS	26492446	26494001	1	-	2	ID=g22094.t1.CDS1;Parent=g22094.t1;
OW569406.1_Cistogaster_globosa_genome_assembly,_chromosome:_4	AUGUSTUS	exon	26492446	26494001	.	-	.	ID=g22094.t1.exon1;Parent=g22094.t1;
OW569406.1_Cistogaster_globosa_genome_assembly,_chromosome:_4	AUGUSTUS	intron	26494002	26494106	1	-	.	ID=g22094.t1.intron1;Parent=g22094.t1;
OW569406.1_Cistogaster_globosa_genome_assembly,_chromosome:_4	AUGUSTUS	CDS	26494107	26494299	1	-	0	ID=g22094.t1.CDS2;Parent=g22094.t1;
OW569406.1_Cistogaster_globosa_genome_assembly,_chromosome:_4	AUGUSTUS	exon	26494107	26494299	.	-	.	ID=g22094.t1.exon2;Parent=g22094.t1;
OW569406.1_Cistogaster_globosa_genome_assembly,_chromosome:_4	AUGUSTUS	intron	26494300	26495582	1	-	.	ID=g22094.t1.intron2;Parent=g22094.t1;
OW569406.1_Cistogaster_globosa_genome_assembly,_chromosome:_4	AUGUSTUS	CDS	26495583	26495624	1	-	0	ID=g22094.t1.CDS3;Parent=g22094.t1;
OW569406.1_Cistogaster_globosa_genome_assembly,_chromosome:_4	AUGUSTUS	exon	26495583	26495624	.	-	.	ID=g22094.t1.exon3;Parent=g22094.t1;
OW569406.1_Cistogaster_globosa_genome_assembly,_chromosome:_4	AUGUSTUS	start_codon	26495622	26495624	.	-	0	ID=g22094.t1.start1;Parent=g22094.t1;
OW569406.1_Cistogaster_globosa_genome_assembly,_chromosome:_4	AUGUSTUS	mRNA	26492446	26495624	1	-	.	ID=g22094.t2;Parent=g22094;
OW569406.1_Cistogaster_globosa_genome_assembly,_chromosome:_4	AUGUSTUS	stop_codon	26492446	26492448	.	-	0	ID=g22094.t2.stop1;Parent=g22094.t2;
OW569406.1_Cistogaster_globosa_genome_assembly,_chromosome:_4	AUGUSTUS	CDS	26492446	26494025	1	-	2	ID=g22094.t2.CDS1;Parent=g22094.t2;
OW569406.1_Cistogaster_globosa_genome_assembly,_chromosome:_4	AUGUSTUS	exon	26492446	26494025	.	-	.	ID=g22094.t2.exon1;Parent=g22094.t2;
OW569406.1_Cistogaster_globosa_genome_assembly,_chromosome:_4	AUGUSTUS	intron	26494026	26494106	1	-	.	ID=g22094.t2.intron1;Parent=g22094.t2;
OW569406.1_Cistogaster_globosa_genome_assembly,_chromosome:_4	AUGUSTUS	CDS	26494107	26494299	1	-	0	ID=g22094.t2.CDS2;Parent=g22094.t2;
OW569406.1_Cistogaster_globosa_genome_assembly,_chromosome:_4	AUGUSTUS	exon	26494107	26494299	.	-	.	ID=g22094.t2.exon2;Parent=g22094.t2;
OW569406.1_Cistogaster_globosa_genome_assembly,_chromosome:_4	AUGUSTUS	intron	26494300	26495582	1	-	.	ID=g22094.t2.intron2;Parent=g22094.t2;
OW569406.1_Cistogaster_globosa_genome_assembly,_chromosome:_4	AUGUSTUS	CDS	26495583	26495624	1	-	0	ID=g22094.t2.CDS3;Parent=g22094.t2;
OW569406.1_Cistogaster_globosa_genome_assembly,_chromosome:_4	AUGUSTUS	exon	26495583	26495624	.	-	.	ID=g22094.t2.exon3;Parent=g22094.t2;
OW569406.1_Cistogaster_globosa_genome_assembly,_chromosome:_4	AUGUSTUS	start_codon	26495622	26495624	.	-	0	ID=g22094.t2.start1;Parent=g22094.t2;
OW569406.1_Cistogaster_globosa_genome_assembly,_chromosome:_4	AUGUSTUS	gene	26625595	26643313	.	+	.	ID=g22095;
OW569406.1_Cistogaster_globosa_genome_assembly,_chromosome:_4	AUGUSTUS	mRNA	26625595	26643313	1	+	.	ID=g22095.t1;Parent=g22095;
OW569406.1_Cistogaster_globosa_genome_assembly,_chromosome:_4	AUGUSTUS	start_codon	26625595	26625597	.	+	0	ID=g22095.t1.start1;Parent=g22095.t1;
OW569406.1_Cistogaster_globosa_genome_assembly,_chromosome:_4	AUGUSTUS	CDS	26625595	26625645	1	+	0	ID=g22095.t1.CDS1;Parent=g22095.t1;
OW569406.1_Cistogaster_globosa_genome_assembly,_chromosome:_4	AUGUSTUS	exon	26625595	26625645	.	+	.	ID=g22095.t1.exon1;Parent=g22095.t1;
OW569406.1_Cistogaster_globosa_genome_assembly,_chromosome:_4	AUGUSTUS	intron	26625646	26626419	1	+	.	ID=g22095.t1.intron1;Parent=g22095.t1;
OW569406.1_Cistogaster_globosa_genome_assembly,_chromosome:_4	AUGUSTUS	CDS	26626420	26626557	1	+	0	ID=g22095.t1.CDS2;Parent=g22095.t1;
OW569406.1_Cistogaster_globosa_genome_assembly,_chromosome:_4	AUGUSTUS	exon	26626420	26626557	.	+	.	ID=g22095.t1.exon2;Parent=g22095.t1;
OW569406.1_Cistogaster_globosa_genome_assembly,_chromosome:_4	AUGUSTUS	intron	26626558	26635846	1	+	.	ID=g22095.t1.intron2;Parent=g22095.t1;
OW569406.1_Cistogaster_globosa_genome_assembly,_chromosome:_4	AUGUSTUS	CDS	26635847	26635970	1	+	0	ID=g22095.t1.CDS3;Parent=g22095.t1;
OW569406.1_Cistogaster_globosa_genome_assembly,_chromosome:_4	AUGUSTUS	exon	26635847	26635970	.	+	.	ID=g22095.t1.exon3;Parent=g22095.t1;
OW569406.1_Cistogaster_globosa_genome_assembly,_chromosome:_4	AUGUSTUS	intron	26635971	26642917	1	+	.	ID=g22095.t1.intron3;Parent=g22095.t1;
OW569406.1_Cistogaster_globosa_genome_assembly,_chromosome:_4	AUGUSTUS	CDS	26642918	26643074	1	+	2	ID=g22095.t1.CDS4;Parent=g22095.t1;
OW569406.1_Cistogaster_globosa_genome_assembly,_chromosome:_4	AUGUSTUS	exon	26642918	26643074	.	+	.	ID=g22095.t1.exon4;Parent=g22095.t1;
OW569406.1_Cistogaster_globosa_genome_assembly,_chromosome:_4	AUGUSTUS	intron	26643075	26643150	1	+	.	ID=g22095.t1.intron4;Parent=g22095.t1;
OW569406.1_Cistogaster_globosa_genome_assembly,_chromosome:_4	AUGUSTUS	CDS	26643151	26643313	1	+	1	ID=g22095.t1.CDS5;Parent=g22095.t1;
OW569406.1_Cistogaster_globosa_genome_assembly,_chromosome:_4	AUGUSTUS	exon	26643151	26643313	.	+	.	ID=g22095.t1.exon5;Parent=g22095.t1;
OW569406.1_Cistogaster_globosa_genome_assembly,_chromosome:_4	AUGUSTUS	stop_codon	26643311	26643313	.	+	0	ID=g22095.t1.stop1;Parent=g22095.t1;
OW569406.1_Cistogaster_globosa_genome_assembly,_chromosome:_4	AUGUSTUS	gene	26664499	26670485	.	+	.	ID=g22096;
OW569406.1_Cistogaster_globosa_genome_assembly,_chromosome:_4	AUGUSTUS	mRNA	26664499	26670485	0.88	+	.	ID=g22096.t1;Parent=g22096;
OW569406.1_Cistogaster_globosa_genome_assembly,_chromosome:_4	AUGUSTUS	start_codon	26664499	26664501	.	+	0	ID=g22096.t1.start1;Parent=g22096.t1;
OW569406.1_Cistogaster_globosa_genome_assembly,_chromosome:_4	AUGUSTUS	CDS	26664499	26665437	1	+	0	ID=g22096.t1.CDS1;Parent=g22096.t1;
OW569406.1_Cistogaster_globosa_genome_assembly,_chromosome:_4	AUGUSTUS	exon	26664499	26665437	.	+	.	ID=g22096.t1.exon1;Parent=g22096.t1;
OW569406.1_Cistogaster_globosa_genome_assembly,_chromosome:_4	AUGUSTUS	intron	26665438	26666073	1	+	.	ID=g22096.t1.intron1;Parent=g22096.t1;
OW569406.1_Cistogaster_globosa_genome_assembly,_chromosome:_4	AUGUSTUS	CDS	26666074	26669568	1	+	0	ID=g22096.t1.CDS2;Parent=g22096.t1;
OW569406.1_Cistogaster_globosa_genome_assembly,_chromosome:_4	AUGUSTUS	exon	26666074	26669568	.	+	.	ID=g22096.t1.exon2;Parent=g22096.t1;
OW569406.1_Cistogaster_globosa_genome_assembly,_chromosome:_4	AUGUSTUS	intron	26669569	26669628	1	+	.	ID=g22096.t1.intron2;Parent=g22096.t1;
OW569406.1_Cistogaster_globosa_genome_assembly,_chromosome:_4	AUGUSTUS	CDS	26669629	26669801	1	+	0	ID=g22096.t1.CDS3;Parent=g22096.t1;
OW569406.1_Cistogaster_globosa_genome_assembly,_chromosome:_4	AUGUSTUS	exon	26669629	26669801	.	+	.	ID=g22096.t1.exon3;Parent=g22096.t1;
OW569406.1_Cistogaster_globosa_genome_assembly,_chromosome:_4	AUGUSTUS	intron	26669802	26669865	1	+	.	ID=g22096.t1.intron3;Parent=g22096.t1;
OW569406.1_Cistogaster_globosa_genome_assembly,_chromosome:_4	AUGUSTUS	CDS	26669866	26669954	1	+	1	ID=g22096.t1.CDS4;Parent=g22096.t1;
OW569406.1_Cistogaster_globosa_genome_assembly,_chromosome:_4	AUGUSTUS	exon	26669866	26669954	.	+	.	ID=g22096.t1.exon4;Parent=g22096.t1;
OW569406.1_Cistogaster_globosa_genome_assembly,_chromosome:_4	AUGUSTUS	intron	26669955	26670028	1	+	.	ID=g22096.t1.intron4;Parent=g22096.t1;
OW569406.1_Cistogaster_globosa_genome_assembly,_chromosome:_4	AUGUSTUS	CDS	26670029	26670219	0.95	+	2	ID=g22096.t1.CDS5;Parent=g22096.t1;
OW569406.1_Cistogaster_globosa_genome_assembly,_chromosome:_4	AUGUSTUS	exon	26670029	26670219	.	+	.	ID=g22096.t1.exon5;Parent=g22096.t1;
OW569406.1_Cistogaster_globosa_genome_assembly,_chromosome:_4	AUGUSTUS	intron	26670220	26670416	0.88	+	.	ID=g22096.t1.intron5;Parent=g22096.t1;
OW569406.1_Cistogaster_globosa_genome_assembly,_chromosome:_4	AUGUSTUS	CDS	26670417	26670485	0.88	+	0	ID=g22096.t1.CDS6;Parent=g22096.t1;
OW569406.1_Cistogaster_globosa_genome_assembly,_chromosome:_4	AUGUSTUS	exon	26670417	26670485	.	+	.	ID=g22096.t1.exon6;Parent=g22096.t1;
OW569406.1_Cistogaster_globosa_genome_assembly,_chromosome:_4	AUGUSTUS	stop_codon	26670483	26670485	.	+	0	ID=g22096.t1.stop1;Parent=g22096.t1;
OW569406.1_Cistogaster_globosa_genome_assembly,_chromosome:_4	GeneMark.hmm3	mRNA	26664499	26670249	.	+	.	ID=g22096.t2;Parent=g22096;
OW569406.1_Cistogaster_globosa_genome_assembly,_chromosome:_4	GeneMark.hmm3	start_codon	26664499	26664501	.	+	0	ID=g22096.t2.start1;Parent=g22096.t2;
OW569406.1_Cistogaster_globosa_genome_assembly,_chromosome:_4	GeneMark.hmm3	CDS	26664499	26665437	.	+	0	ID=g22096.t2.CDS1;Parent=g22096.t2;
OW569406.1_Cistogaster_globosa_genome_assembly,_chromosome:_4	GeneMark.hmm3	exon	26664499	26665437	0	+	.	ID=g22096.t2.exon1;Parent=g22096.t2;
OW569406.1_Cistogaster_globosa_genome_assembly,_chromosome:_4	GeneMark.hmm3	intron	26665438	26666073	.	+	0	ID=g22096.t2.intron1;Parent=g22096.t2;
OW569406.1_Cistogaster_globosa_genome_assembly,_chromosome:_4	GeneMark.hmm3	CDS	26666074	26669568	.	+	0	ID=g22096.t2.CDS2;Parent=g22096.t2;
OW569406.1_Cistogaster_globosa_genome_assembly,_chromosome:_4	GeneMark.hmm3	exon	26666074	26669568	0	+	.	ID=g22096.t2.exon2;Parent=g22096.t2;
OW569406.1_Cistogaster_globosa_genome_assembly,_chromosome:_4	GeneMark.hmm3	intron	26669569	26669628	.	+	0	ID=g22096.t2.intron2;Parent=g22096.t2;
OW569406.1_Cistogaster_globosa_genome_assembly,_chromosome:_4	GeneMark.hmm3	CDS	26669629	26669801	.	+	0	ID=g22096.t2.CDS3;Parent=g22096.t2;
OW569406.1_Cistogaster_globosa_genome_assembly,_chromosome:_4	GeneMark.hmm3	exon	26669629	26669801	0	+	.	ID=g22096.t2.exon3;Parent=g22096.t2;
OW569406.1_Cistogaster_globosa_genome_assembly,_chromosome:_4	GeneMark.hmm3	intron	26669802	26669865	.	+	1	ID=g22096.t2.intron3;Parent=g22096.t2;
OW569406.1_Cistogaster_globosa_genome_assembly,_chromosome:_4	GeneMark.hmm3	CDS	26669866	26669954	.	+	1	ID=g22096.t2.CDS4;Parent=g22096.t2;
OW569406.1_Cistogaster_globosa_genome_assembly,_chromosome:_4	GeneMark.hmm3	exon	26669866	26669954	0	+	.	ID=g22096.t2.exon4;Parent=g22096.t2;
OW569406.1_Cistogaster_globosa_genome_assembly,_chromosome:_4	GeneMark.hmm3	intron	26669955	26670028	.	+	2	ID=g22096.t2.intron4;Parent=g22096.t2;
OW569406.1_Cistogaster_globosa_genome_assembly,_chromosome:_4	GeneMark.hmm3	CDS	26670029	26670249	.	+	2	ID=g22096.t2.CDS5;Parent=g22096.t2;
OW569406.1_Cistogaster_globosa_genome_assembly,_chromosome:_4	GeneMark.hmm3	exon	26670029	26670249	0	+	.	ID=g22096.t2.exon5;Parent=g22096.t2;
OW569406.1_Cistogaster_globosa_genome_assembly,_chromosome:_4	GeneMark.hmm3	stop_codon	26670247	26670249	.	+	0	ID=g22096.t2.stop1;Parent=g22096.t2;
OW569406.1_Cistogaster_globosa_genome_assembly,_chromosome:_4	AUGUSTUS	gene	26680960	26681368	.	+	.	ID=g22097;
OW569406.1_Cistogaster_globosa_genome_assembly,_chromosome:_4	AUGUSTUS	mRNA	26680960	26681368	1	+	.	ID=g22097.t1;Parent=g22097;
OW569406.1_Cistogaster_globosa_genome_assembly,_chromosome:_4	AUGUSTUS	start_codon	26680960	26680962	.	+	0	ID=g22097.t1.start1;Parent=g22097.t1;
OW569406.1_Cistogaster_globosa_genome_assembly,_chromosome:_4	AUGUSTUS	CDS	26680960	26681022	1	+	0	ID=g22097.t1.CDS1;Parent=g22097.t1;
OW569406.1_Cistogaster_globosa_genome_assembly,_chromosome:_4	AUGUSTUS	exon	26680960	26681022	.	+	.	ID=g22097.t1.exon1;Parent=g22097.t1;
OW569406.1_Cistogaster_globosa_genome_assembly,_chromosome:_4	AUGUSTUS	intron	26681023	26681086	1	+	.	ID=g22097.t1.intron1;Parent=g22097.t1;
OW569406.1_Cistogaster_globosa_genome_assembly,_chromosome:_4	AUGUSTUS	CDS	26681087	26681182	1	+	0	ID=g22097.t1.CDS2;Parent=g22097.t1;
OW569406.1_Cistogaster_globosa_genome_assembly,_chromosome:_4	AUGUSTUS	exon	26681087	26681182	.	+	.	ID=g22097.t1.exon2;Parent=g22097.t1;
OW569406.1_Cistogaster_globosa_genome_assembly,_chromosome:_4	AUGUSTUS	intron	26681183	26681236	1	+	.	ID=g22097.t1.intron2;Parent=g22097.t1;
OW569406.1_Cistogaster_globosa_genome_assembly,_chromosome:_4	AUGUSTUS	CDS	26681237	26681368	1	+	0	ID=g22097.t1.CDS3;Parent=g22097.t1;
OW569406.1_Cistogaster_globosa_genome_assembly,_chromosome:_4	AUGUSTUS	exon	26681237	26681368	.	+	.	ID=g22097.t1.exon3;Parent=g22097.t1;
OW569406.1_Cistogaster_globosa_genome_assembly,_chromosome:_4	AUGUSTUS	stop_codon	26681366	26681368	.	+	0	ID=g22097.t1.stop1;Parent=g22097.t1;
OW569406.1_Cistogaster_globosa_genome_assembly,_chromosome:_4	AUGUSTUS	gene	26681801	26683458	.	-	.	ID=g22098;
OW569406.1_Cistogaster_globosa_genome_assembly,_chromosome:_4	AUGUSTUS	mRNA	26681801	26683458	1	-	.	ID=g22098.t1;Parent=g22098;
OW569406.1_Cistogaster_globosa_genome_assembly,_chromosome:_4	AUGUSTUS	stop_codon	26681801	26681803	.	-	0	ID=g22098.t1.stop1;Parent=g22098.t1;
OW569406.1_Cistogaster_globosa_genome_assembly,_chromosome:_4	AUGUSTUS	CDS	26681801	26681885	1	-	1	ID=g22098.t1.CDS1;Parent=g22098.t1;
OW569406.1_Cistogaster_globosa_genome_assembly,_chromosome:_4	AUGUSTUS	exon	26681801	26681885	.	-	.	ID=g22098.t1.exon1;Parent=g22098.t1;
OW569406.1_Cistogaster_globosa_genome_assembly,_chromosome:_4	AUGUSTUS	intron	26681886	26683007	1	-	.	ID=g22098.t1.intron1;Parent=g22098.t1;
OW569406.1_Cistogaster_globosa_genome_assembly,_chromosome:_4	AUGUSTUS	CDS	26683008	26683167	1	-	2	ID=g22098.t1.CDS2;Parent=g22098.t1;
OW569406.1_Cistogaster_globosa_genome_assembly,_chromosome:_4	AUGUSTUS	exon	26683008	26683167	.	-	.	ID=g22098.t1.exon2;Parent=g22098.t1;
OW569406.1_Cistogaster_globosa_genome_assembly,_chromosome:_4	AUGUSTUS	intron	26683168	26683340	1	-	.	ID=g22098.t1.intron2;Parent=g22098.t1;
OW569406.1_Cistogaster_globosa_genome_assembly,_chromosome:_4	AUGUSTUS	CDS	26683341	26683458	1	-	0	ID=g22098.t1.CDS3;Parent=g22098.t1;
OW569406.1_Cistogaster_globosa_genome_assembly,_chromosome:_4	AUGUSTUS	exon	26683341	26683458	.	-	.	ID=g22098.t1.exon3;Parent=g22098.t1;
OW569406.1_Cistogaster_globosa_genome_assembly,_chromosome:_4	AUGUSTUS	start_codon	26683456	26683458	.	-	0	ID=g22098.t1.start1;Parent=g22098.t1;
OW569406.1_Cistogaster_globosa_genome_assembly,_chromosome:_4	AUGUSTUS	gene	26688792	26689200	.	+	.	ID=g22099;
OW569406.1_Cistogaster_globosa_genome_assembly,_chromosome:_4	AUGUSTUS	mRNA	26688792	26689200	1	+	.	ID=g22099.t1;Parent=g22099;
OW569406.1_Cistogaster_globosa_genome_assembly,_chromosome:_4	AUGUSTUS	start_codon	26688792	26688794	.	+	0	ID=g22099.t1.start1;Parent=g22099.t1;
OW569406.1_Cistogaster_globosa_genome_assembly,_chromosome:_4	AUGUSTUS	CDS	26688792	26688854	1	+	0	ID=g22099.t1.CDS1;Parent=g22099.t1;
OW569406.1_Cistogaster_globosa_genome_assembly,_chromosome:_4	AUGUSTUS	exon	26688792	26688854	.	+	.	ID=g22099.t1.exon1;Parent=g22099.t1;
OW569406.1_Cistogaster_globosa_genome_assembly,_chromosome:_4	AUGUSTUS	intron	26688855	26688918	1	+	.	ID=g22099.t1.intron1;Parent=g22099.t1;
OW569406.1_Cistogaster_globosa_genome_assembly,_chromosome:_4	AUGUSTUS	CDS	26688919	26689014	1	+	0	ID=g22099.t1.CDS2;Parent=g22099.t1;
OW569406.1_Cistogaster_globosa_genome_assembly,_chromosome:_4	AUGUSTUS	exon	26688919	26689014	.	+	.	ID=g22099.t1.exon2;Parent=g22099.t1;
OW569406.1_Cistogaster_globosa_genome_assembly,_chromosome:_4	AUGUSTUS	intron	26689015	26689068	1	+	.	ID=g22099.t1.intron2;Parent=g22099.t1;
OW569406.1_Cistogaster_globosa_genome_assembly,_chromosome:_4	AUGUSTUS	CDS	26689069	26689200	1	+	0	ID=g22099.t1.CDS3;Parent=g22099.t1;
OW569406.1_Cistogaster_globosa_genome_assembly,_chromosome:_4	AUGUSTUS	exon	26689069	26689200	.	+	.	ID=g22099.t1.exon3;Parent=g22099.t1;
OW569406.1_Cistogaster_globosa_genome_assembly,_chromosome:_4	AUGUSTUS	stop_codon	26689198	26689200	.	+	0	ID=g22099.t1.stop1;Parent=g22099.t1;
OW569406.1_Cistogaster_globosa_genome_assembly,_chromosome:_4	AUGUSTUS	gene	26689633	26691290	.	-	.	ID=g22100;
OW569406.1_Cistogaster_globosa_genome_assembly,_chromosome:_4	AUGUSTUS	mRNA	26689633	26691290	1	-	.	ID=g22100.t1;Parent=g22100;
OW569406.1_Cistogaster_globosa_genome_assembly,_chromosome:_4	AUGUSTUS	stop_codon	26689633	26689635	.	-	0	ID=g22100.t1.stop1;Parent=g22100.t1;
OW569406.1_Cistogaster_globosa_genome_assembly,_chromosome:_4	AUGUSTUS	CDS	26689633	26689717	1	-	1	ID=g22100.t1.CDS1;Parent=g22100.t1;
OW569406.1_Cistogaster_globosa_genome_assembly,_chromosome:_4	AUGUSTUS	exon	26689633	26689717	.	-	.	ID=g22100.t1.exon1;Parent=g22100.t1;
OW569406.1_Cistogaster_globosa_genome_assembly,_chromosome:_4	AUGUSTUS	intron	26689718	26690839	1	-	.	ID=g22100.t1.intron1;Parent=g22100.t1;
OW569406.1_Cistogaster_globosa_genome_assembly,_chromosome:_4	AUGUSTUS	CDS	26690840	26690999	1	-	2	ID=g22100.t1.CDS2;Parent=g22100.t1;
OW569406.1_Cistogaster_globosa_genome_assembly,_chromosome:_4	AUGUSTUS	exon	26690840	26690999	.	-	.	ID=g22100.t1.exon2;Parent=g22100.t1;
OW569406.1_Cistogaster_globosa_genome_assembly,_chromosome:_4	AUGUSTUS	intron	26691000	26691172	1	-	.	ID=g22100.t1.intron2;Parent=g22100.t1;
OW569406.1_Cistogaster_globosa_genome_assembly,_chromosome:_4	AUGUSTUS	CDS	26691173	26691290	1	-	0	ID=g22100.t1.CDS3;Parent=g22100.t1;
OW569406.1_Cistogaster_globosa_genome_assembly,_chromosome:_4	AUGUSTUS	exon	26691173	26691290	.	-	.	ID=g22100.t1.exon3;Parent=g22100.t1;
OW569406.1_Cistogaster_globosa_genome_assembly,_chromosome:_4	AUGUSTUS	start_codon	26691288	26691290	.	-	0	ID=g22100.t1.start1;Parent=g22100.t1;
OW569406.1_Cistogaster_globosa_genome_assembly,_chromosome:_4	AUGUSTUS	gene	26697118	26697378	.	-	.	ID=g22101;
OW569406.1_Cistogaster_globosa_genome_assembly,_chromosome:_4	AUGUSTUS	mRNA	26697118	26697378	0.68	-	.	ID=g22101.t1;Parent=g22101;
OW569406.1_Cistogaster_globosa_genome_assembly,_chromosome:_4	AUGUSTUS	stop_codon	26697118	26697120	.	-	0	ID=g22101.t1.stop1;Parent=g22101.t1;
OW569406.1_Cistogaster_globosa_genome_assembly,_chromosome:_4	AUGUSTUS	CDS	26697118	26697378	0.68	-	0	ID=g22101.t1.CDS1;Parent=g22101.t1;
OW569406.1_Cistogaster_globosa_genome_assembly,_chromosome:_4	AUGUSTUS	exon	26697118	26697378	.	-	.	ID=g22101.t1.exon1;Parent=g22101.t1;
OW569406.1_Cistogaster_globosa_genome_assembly,_chromosome:_4	AUGUSTUS	start_codon	26697376	26697378	.	-	0	ID=g22101.t1.start1;Parent=g22101.t1;
OW569406.1_Cistogaster_globosa_genome_assembly,_chromosome:_4	AUGUSTUS	gene	26715399	26715920	.	+	.	ID=g22102;
OW569406.1_Cistogaster_globosa_genome_assembly,_chromosome:_4	AUGUSTUS	mRNA	26715399	26715920	1	+	.	ID=g22102.t1;Parent=g22102;
OW569406.1_Cistogaster_globosa_genome_assembly,_chromosome:_4	AUGUSTUS	start_codon	26715399	26715401	.	+	0	ID=g22102.t1.start1;Parent=g22102.t1;
OW569406.1_Cistogaster_globosa_genome_assembly,_chromosome:_4	AUGUSTUS	CDS	26715399	26715920	1	+	0	ID=g22102.t1.CDS1;Parent=g22102.t1;
OW569406.1_Cistogaster_globosa_genome_assembly,_chromosome:_4	AUGUSTUS	exon	26715399	26715920	.	+	.	ID=g22102.t1.exon1;Parent=g22102.t1;
OW569406.1_Cistogaster_globosa_genome_assembly,_chromosome:_4	AUGUSTUS	stop_codon	26715918	26715920	.	+	0	ID=g22102.t1.stop1;Parent=g22102.t1;
OW569406.1_Cistogaster_globosa_genome_assembly,_chromosome:_4	AUGUSTUS	gene	26716181	26716729	.	+	.	ID=g22103;
OW569406.1_Cistogaster_globosa_genome_assembly,_chromosome:_4	AUGUSTUS	mRNA	26716181	26716729	1	+	.	ID=g22103.t1;Parent=g22103;
OW569406.1_Cistogaster_globosa_genome_assembly,_chromosome:_4	AUGUSTUS	start_codon	26716181	26716183	.	+	0	ID=g22103.t1.start1;Parent=g22103.t1;
OW569406.1_Cistogaster_globosa_genome_assembly,_chromosome:_4	AUGUSTUS	CDS	26716181	26716729	1	+	0	ID=g22103.t1.CDS1;Parent=g22103.t1;
OW569406.1_Cistogaster_globosa_genome_assembly,_chromosome:_4	AUGUSTUS	exon	26716181	26716729	.	+	.	ID=g22103.t1.exon1;Parent=g22103.t1;
OW569406.1_Cistogaster_globosa_genome_assembly,_chromosome:_4	AUGUSTUS	stop_codon	26716727	26716729	.	+	0	ID=g22103.t1.stop1;Parent=g22103.t1;
OW569406.1_Cistogaster_globosa_genome_assembly,_chromosome:_4	AUGUSTUS	gene	26726271	26726660	.	-	.	ID=g22104;
OW569406.1_Cistogaster_globosa_genome_assembly,_chromosome:_4	AUGUSTUS	mRNA	26726271	26726660	1	-	.	ID=g22104.t1;Parent=g22104;
OW569406.1_Cistogaster_globosa_genome_assembly,_chromosome:_4	AUGUSTUS	stop_codon	26726271	26726273	.	-	0	ID=g22104.t1.stop1;Parent=g22104.t1;
OW569406.1_Cistogaster_globosa_genome_assembly,_chromosome:_4	AUGUSTUS	CDS	26726271	26726660	1	-	0	ID=g22104.t1.CDS1;Parent=g22104.t1;
OW569406.1_Cistogaster_globosa_genome_assembly,_chromosome:_4	AUGUSTUS	exon	26726271	26726660	.	-	.	ID=g22104.t1.exon1;Parent=g22104.t1;
OW569406.1_Cistogaster_globosa_genome_assembly,_chromosome:_4	AUGUSTUS	start_codon	26726658	26726660	.	-	0	ID=g22104.t1.start1;Parent=g22104.t1;
OW569406.1_Cistogaster_globosa_genome_assembly,_chromosome:_4	AUGUSTUS	gene	26726745	26740678	.	-	.	ID=g22105;
OW569406.1_Cistogaster_globosa_genome_assembly,_chromosome:_4	AUGUSTUS	mRNA	26726745	26740678	1	-	.	ID=g22105.t1;Parent=g22105;
OW569406.1_Cistogaster_globosa_genome_assembly,_chromosome:_4	AUGUSTUS	stop_codon	26726745	26726747	.	-	0	ID=g22105.t1.stop1;Parent=g22105.t1;
OW569406.1_Cistogaster_globosa_genome_assembly,_chromosome:_4	AUGUSTUS	CDS	26726745	26727823	1	-	2	ID=g22105.t1.CDS1;Parent=g22105.t1;
OW569406.1_Cistogaster_globosa_genome_assembly,_chromosome:_4	AUGUSTUS	exon	26726745	26727823	.	-	.	ID=g22105.t1.exon1;Parent=g22105.t1;
OW569406.1_Cistogaster_globosa_genome_assembly,_chromosome:_4	AUGUSTUS	intron	26727824	26731713	1	-	.	ID=g22105.t1.intron1;Parent=g22105.t1;
OW569406.1_Cistogaster_globosa_genome_assembly,_chromosome:_4	AUGUSTUS	CDS	26731714	26731955	1	-	1	ID=g22105.t1.CDS2;Parent=g22105.t1;
OW569406.1_Cistogaster_globosa_genome_assembly,_chromosome:_4	AUGUSTUS	exon	26731714	26731955	.	-	.	ID=g22105.t1.exon2;Parent=g22105.t1;
OW569406.1_Cistogaster_globosa_genome_assembly,_chromosome:_4	AUGUSTUS	intron	26731956	26739953	1	-	.	ID=g22105.t1.intron2;Parent=g22105.t1;
OW569406.1_Cistogaster_globosa_genome_assembly,_chromosome:_4	AUGUSTUS	CDS	26739954	26740678	1	-	0	ID=g22105.t1.CDS3;Parent=g22105.t1;
OW569406.1_Cistogaster_globosa_genome_assembly,_chromosome:_4	AUGUSTUS	exon	26739954	26740678	.	-	.	ID=g22105.t1.exon3;Parent=g22105.t1;
OW569406.1_Cistogaster_globosa_genome_assembly,_chromosome:_4	AUGUSTUS	start_codon	26740676	26740678	.	-	0	ID=g22105.t1.start1;Parent=g22105.t1;
OW569406.1_Cistogaster_globosa_genome_assembly,_chromosome:_4	AUGUSTUS	gene	26746315	26749224	.	-	.	ID=g22106;
OW569406.1_Cistogaster_globosa_genome_assembly,_chromosome:_4	AUGUSTUS	mRNA	26746315	26749224	1	-	.	ID=g22106.t1;Parent=g22106;
OW569406.1_Cistogaster_globosa_genome_assembly,_chromosome:_4	AUGUSTUS	stop_codon	26746315	26746317	.	-	0	ID=g22106.t1.stop1;Parent=g22106.t1;
OW569406.1_Cistogaster_globosa_genome_assembly,_chromosome:_4	AUGUSTUS	CDS	26746315	26746480	1	-	1	ID=g22106.t1.CDS1;Parent=g22106.t1;
OW569406.1_Cistogaster_globosa_genome_assembly,_chromosome:_4	AUGUSTUS	exon	26746315	26746480	.	-	.	ID=g22106.t1.exon1;Parent=g22106.t1;
OW569406.1_Cistogaster_globosa_genome_assembly,_chromosome:_4	AUGUSTUS	intron	26746481	26748755	1	-	.	ID=g22106.t1.intron1;Parent=g22106.t1;
OW569406.1_Cistogaster_globosa_genome_assembly,_chromosome:_4	AUGUSTUS	CDS	26748756	26748932	1	-	1	ID=g22106.t1.CDS2;Parent=g22106.t1;
OW569406.1_Cistogaster_globosa_genome_assembly,_chromosome:_4	AUGUSTUS	exon	26748756	26748932	.	-	.	ID=g22106.t1.exon2;Parent=g22106.t1;
OW569406.1_Cistogaster_globosa_genome_assembly,_chromosome:_4	AUGUSTUS	intron	26748933	26749006	1	-	.	ID=g22106.t1.intron2;Parent=g22106.t1;
OW569406.1_Cistogaster_globosa_genome_assembly,_chromosome:_4	AUGUSTUS	CDS	26749007	26749224	1	-	0	ID=g22106.t1.CDS3;Parent=g22106.t1;
OW569406.1_Cistogaster_globosa_genome_assembly,_chromosome:_4	AUGUSTUS	exon	26749007	26749224	.	-	.	ID=g22106.t1.exon3;Parent=g22106.t1;
OW569406.1_Cistogaster_globosa_genome_assembly,_chromosome:_4	AUGUSTUS	start_codon	26749222	26749224	.	-	0	ID=g22106.t1.start1;Parent=g22106.t1;
OW569406.1_Cistogaster_globosa_genome_assembly,_chromosome:_4	AUGUSTUS	gene	26761506	26768894	.	-	.	ID=g22107;
OW569406.1_Cistogaster_globosa_genome_assembly,_chromosome:_4	AUGUSTUS	mRNA	26761506	26768894	1	-	.	ID=g22107.t1;Parent=g22107;
OW569406.1_Cistogaster_globosa_genome_assembly,_chromosome:_4	AUGUSTUS	stop_codon	26761506	26761508	.	-	0	ID=g22107.t1.stop1;Parent=g22107.t1;
OW569406.1_Cistogaster_globosa_genome_assembly,_chromosome:_4	AUGUSTUS	CDS	26761506	26761708	1	-	2	ID=g22107.t1.CDS1;Parent=g22107.t1;
OW569406.1_Cistogaster_globosa_genome_assembly,_chromosome:_4	AUGUSTUS	exon	26761506	26761708	.	-	.	ID=g22107.t1.exon1;Parent=g22107.t1;
OW569406.1_Cistogaster_globosa_genome_assembly,_chromosome:_4	AUGUSTUS	intron	26761709	26761881	1	-	.	ID=g22107.t1.intron1;Parent=g22107.t1;
OW569406.1_Cistogaster_globosa_genome_assembly,_chromosome:_4	AUGUSTUS	CDS	26761882	26762026	1	-	0	ID=g22107.t1.CDS2;Parent=g22107.t1;
OW569406.1_Cistogaster_globosa_genome_assembly,_chromosome:_4	AUGUSTUS	exon	26761882	26762026	.	-	.	ID=g22107.t1.exon2;Parent=g22107.t1;
OW569406.1_Cistogaster_globosa_genome_assembly,_chromosome:_4	AUGUSTUS	intron	26762027	26766092	1	-	.	ID=g22107.t1.intron2;Parent=g22107.t1;
OW569406.1_Cistogaster_globosa_genome_assembly,_chromosome:_4	AUGUSTUS	CDS	26766093	26766396	1	-	1	ID=g22107.t1.CDS3;Parent=g22107.t1;
OW569406.1_Cistogaster_globosa_genome_assembly,_chromosome:_4	AUGUSTUS	exon	26766093	26766396	.	-	.	ID=g22107.t1.exon3;Parent=g22107.t1;
OW569406.1_Cistogaster_globosa_genome_assembly,_chromosome:_4	AUGUSTUS	intron	26766397	26766473	1	-	.	ID=g22107.t1.intron3;Parent=g22107.t1;
OW569406.1_Cistogaster_globosa_genome_assembly,_chromosome:_4	AUGUSTUS	CDS	26766474	26766668	1	-	1	ID=g22107.t1.CDS4;Parent=g22107.t1;
OW569406.1_Cistogaster_globosa_genome_assembly,_chromosome:_4	AUGUSTUS	exon	26766474	26766668	.	-	.	ID=g22107.t1.exon4;Parent=g22107.t1;
OW569406.1_Cistogaster_globosa_genome_assembly,_chromosome:_4	AUGUSTUS	intron	26766669	26767559	1	-	.	ID=g22107.t1.intron4;Parent=g22107.t1;
OW569406.1_Cistogaster_globosa_genome_assembly,_chromosome:_4	AUGUSTUS	CDS	26767560	26767732	1	-	0	ID=g22107.t1.CDS5;Parent=g22107.t1;
OW569406.1_Cistogaster_globosa_genome_assembly,_chromosome:_4	AUGUSTUS	exon	26767560	26767732	.	-	.	ID=g22107.t1.exon5;Parent=g22107.t1;
OW569406.1_Cistogaster_globosa_genome_assembly,_chromosome:_4	AUGUSTUS	intron	26767733	26767873	1	-	.	ID=g22107.t1.intron5;Parent=g22107.t1;
OW569406.1_Cistogaster_globosa_genome_assembly,_chromosome:_4	AUGUSTUS	CDS	26767874	26768031	1	-	2	ID=g22107.t1.CDS6;Parent=g22107.t1;
OW569406.1_Cistogaster_globosa_genome_assembly,_chromosome:_4	AUGUSTUS	exon	26767874	26768031	.	-	.	ID=g22107.t1.exon6;Parent=g22107.t1;
OW569406.1_Cistogaster_globosa_genome_assembly,_chromosome:_4	AUGUSTUS	intron	26768032	26768096	1	-	.	ID=g22107.t1.intron6;Parent=g22107.t1;
OW569406.1_Cistogaster_globosa_genome_assembly,_chromosome:_4	AUGUSTUS	CDS	26768097	26768215	1	-	1	ID=g22107.t1.CDS7;Parent=g22107.t1;
OW569406.1_Cistogaster_globosa_genome_assembly,_chromosome:_4	AUGUSTUS	exon	26768097	26768215	.	-	.	ID=g22107.t1.exon7;Parent=g22107.t1;
OW569406.1_Cistogaster_globosa_genome_assembly,_chromosome:_4	AUGUSTUS	intron	26768216	26768808	1	-	.	ID=g22107.t1.intron7;Parent=g22107.t1;
OW569406.1_Cistogaster_globosa_genome_assembly,_chromosome:_4	AUGUSTUS	CDS	26768809	26768894	1	-	0	ID=g22107.t1.CDS8;Parent=g22107.t1;
OW569406.1_Cistogaster_globosa_genome_assembly,_chromosome:_4	AUGUSTUS	exon	26768809	26768894	.	-	.	ID=g22107.t1.exon8;Parent=g22107.t1;
OW569406.1_Cistogaster_globosa_genome_assembly,_chromosome:_4	AUGUSTUS	start_codon	26768892	26768894	.	-	0	ID=g22107.t1.start1;Parent=g22107.t1;
OW569406.1_Cistogaster_globosa_genome_assembly,_chromosome:_4	AUGUSTUS	gene	26873841	26874335	.	-	.	ID=g22108;
OW569406.1_Cistogaster_globosa_genome_assembly,_chromosome:_4	AUGUSTUS	mRNA	26873841	26874335	1	-	.	ID=g22108.t1;Parent=g22108;
OW569406.1_Cistogaster_globosa_genome_assembly,_chromosome:_4	AUGUSTUS	stop_codon	26873841	26873843	.	-	0	ID=g22108.t1.stop1;Parent=g22108.t1;
OW569406.1_Cistogaster_globosa_genome_assembly,_chromosome:_4	AUGUSTUS	CDS	26873841	26874335	1	-	0	ID=g22108.t1.CDS1;Parent=g22108.t1;
OW569406.1_Cistogaster_globosa_genome_assembly,_chromosome:_4	AUGUSTUS	exon	26873841	26874335	.	-	.	ID=g22108.t1.exon1;Parent=g22108.t1;
OW569406.1_Cistogaster_globosa_genome_assembly,_chromosome:_4	AUGUSTUS	start_codon	26874333	26874335	.	-	0	ID=g22108.t1.start1;Parent=g22108.t1;
OW569406.1_Cistogaster_globosa_genome_assembly,_chromosome:_4	AUGUSTUS	gene	26879412	26880041	.	-	.	ID=g22109;
OW569406.1_Cistogaster_globosa_genome_assembly,_chromosome:_4	AUGUSTUS	mRNA	26879412	26880041	1	-	.	ID=g22109.t1;Parent=g22109;
OW569406.1_Cistogaster_globosa_genome_assembly,_chromosome:_4	AUGUSTUS	stop_codon	26879412	26879414	.	-	0	ID=g22109.t1.stop1;Parent=g22109.t1;
OW569406.1_Cistogaster_globosa_genome_assembly,_chromosome:_4	AUGUSTUS	CDS	26879412	26880041	1	-	0	ID=g22109.t1.CDS1;Parent=g22109.t1;
OW569406.1_Cistogaster_globosa_genome_assembly,_chromosome:_4	AUGUSTUS	exon	26879412	26880041	.	-	.	ID=g22109.t1.exon1;Parent=g22109.t1;
OW569406.1_Cistogaster_globosa_genome_assembly,_chromosome:_4	AUGUSTUS	start_codon	26880039	26880041	.	-	0	ID=g22109.t1.start1;Parent=g22109.t1;
OW569406.1_Cistogaster_globosa_genome_assembly,_chromosome:_4	AUGUSTUS	gene	26882439	26883074	.	-	.	ID=g22110;
OW569406.1_Cistogaster_globosa_genome_assembly,_chromosome:_4	AUGUSTUS	mRNA	26882439	26883074	1	-	.	ID=g22110.t1;Parent=g22110;
OW569406.1_Cistogaster_globosa_genome_assembly,_chromosome:_4	AUGUSTUS	stop_codon	26882439	26882441	.	-	0	ID=g22110.t1.stop1;Parent=g22110.t1;
OW569406.1_Cistogaster_globosa_genome_assembly,_chromosome:_4	AUGUSTUS	CDS	26882439	26883074	1	-	0	ID=g22110.t1.CDS1;Parent=g22110.t1;
OW569406.1_Cistogaster_globosa_genome_assembly,_chromosome:_4	AUGUSTUS	exon	26882439	26883074	.	-	.	ID=g22110.t1.exon1;Parent=g22110.t1;
OW569406.1_Cistogaster_globosa_genome_assembly,_chromosome:_4	AUGUSTUS	start_codon	26883072	26883074	.	-	0	ID=g22110.t1.start1;Parent=g22110.t1;
OW569406.1_Cistogaster_globosa_genome_assembly,_chromosome:_4	AUGUSTUS	gene	26930104	26930612	.	+	.	ID=g22111;
OW569406.1_Cistogaster_globosa_genome_assembly,_chromosome:_4	AUGUSTUS	mRNA	26930104	26930612	1	+	.	ID=g22111.t1;Parent=g22111;
OW569406.1_Cistogaster_globosa_genome_assembly,_chromosome:_4	AUGUSTUS	start_codon	26930104	26930106	.	+	0	ID=g22111.t1.start1;Parent=g22111.t1;
OW569406.1_Cistogaster_globosa_genome_assembly,_chromosome:_4	AUGUSTUS	CDS	26930104	26930383	1	+	0	ID=g22111.t1.CDS1;Parent=g22111.t1;
OW569406.1_Cistogaster_globosa_genome_assembly,_chromosome:_4	AUGUSTUS	exon	26930104	26930383	.	+	.	ID=g22111.t1.exon1;Parent=g22111.t1;
OW569406.1_Cistogaster_globosa_genome_assembly,_chromosome:_4	AUGUSTUS	intron	26930384	26930493	1	+	.	ID=g22111.t1.intron1;Parent=g22111.t1;
OW569406.1_Cistogaster_globosa_genome_assembly,_chromosome:_4	AUGUSTUS	CDS	26930494	26930612	1	+	2	ID=g22111.t1.CDS2;Parent=g22111.t1;
OW569406.1_Cistogaster_globosa_genome_assembly,_chromosome:_4	AUGUSTUS	exon	26930494	26930612	.	+	.	ID=g22111.t1.exon2;Parent=g22111.t1;
OW569406.1_Cistogaster_globosa_genome_assembly,_chromosome:_4	AUGUSTUS	stop_codon	26930610	26930612	.	+	0	ID=g22111.t1.stop1;Parent=g22111.t1;
OW569406.1_Cistogaster_globosa_genome_assembly,_chromosome:_4	AUGUSTUS	gene	26937916	26941198	.	+	.	ID=g22112;
OW569406.1_Cistogaster_globosa_genome_assembly,_chromosome:_4	AUGUSTUS	mRNA	26940414	26941198	0.77	+	.	ID=g22112.t1;Parent=g22112;
OW569406.1_Cistogaster_globosa_genome_assembly,_chromosome:_4	AUGUSTUS	start_codon	26940414	26940416	.	+	0	ID=g22112.t1.start1;Parent=g22112.t1;
OW569406.1_Cistogaster_globosa_genome_assembly,_chromosome:_4	AUGUSTUS	CDS	26940414	26940445	0.77	+	0	ID=g22112.t1.CDS1;Parent=g22112.t1;
OW569406.1_Cistogaster_globosa_genome_assembly,_chromosome:_4	AUGUSTUS	exon	26940414	26940445	.	+	.	ID=g22112.t1.exon1;Parent=g22112.t1;
OW569406.1_Cistogaster_globosa_genome_assembly,_chromosome:_4	AUGUSTUS	intron	26940446	26940615	0.84	+	.	ID=g22112.t1.intron1;Parent=g22112.t1;
OW569406.1_Cistogaster_globosa_genome_assembly,_chromosome:_4	AUGUSTUS	CDS	26940616	26940752	0.88	+	1	ID=g22112.t1.CDS2;Parent=g22112.t1;
OW569406.1_Cistogaster_globosa_genome_assembly,_chromosome:_4	AUGUSTUS	exon	26940616	26940752	.	+	.	ID=g22112.t1.exon2;Parent=g22112.t1;
OW569406.1_Cistogaster_globosa_genome_assembly,_chromosome:_4	AUGUSTUS	intron	26940753	26940824	1	+	.	ID=g22112.t1.intron2;Parent=g22112.t1;
OW569406.1_Cistogaster_globosa_genome_assembly,_chromosome:_4	AUGUSTUS	CDS	26940825	26940940	1	+	2	ID=g22112.t1.CDS3;Parent=g22112.t1;
OW569406.1_Cistogaster_globosa_genome_assembly,_chromosome:_4	AUGUSTUS	exon	26940825	26940940	.	+	.	ID=g22112.t1.exon3;Parent=g22112.t1;
OW569406.1_Cistogaster_globosa_genome_assembly,_chromosome:_4	AUGUSTUS	intron	26940941	26941033	1	+	.	ID=g22112.t1.intron3;Parent=g22112.t1;
OW569406.1_Cistogaster_globosa_genome_assembly,_chromosome:_4	AUGUSTUS	CDS	26941034	26941198	1	+	0	ID=g22112.t1.CDS4;Parent=g22112.t1;
OW569406.1_Cistogaster_globosa_genome_assembly,_chromosome:_4	AUGUSTUS	exon	26941034	26941198	.	+	.	ID=g22112.t1.exon4;Parent=g22112.t1;
OW569406.1_Cistogaster_globosa_genome_assembly,_chromosome:_4	AUGUSTUS	stop_codon	26941196	26941198	.	+	0	ID=g22112.t1.stop1;Parent=g22112.t1;
OW569406.1_Cistogaster_globosa_genome_assembly,_chromosome:_4	AUGUSTUS	mRNA	26937916	26941198	0.23	+	.	ID=g22112.t2;Parent=g22112;
OW569406.1_Cistogaster_globosa_genome_assembly,_chromosome:_4	AUGUSTUS	start_codon	26937916	26937918	.	+	0	ID=g22112.t2.start1;Parent=g22112.t2;
OW569406.1_Cistogaster_globosa_genome_assembly,_chromosome:_4	AUGUSTUS	CDS	26937916	26937937	0.49	+	0	ID=g22112.t2.CDS1;Parent=g22112.t2;
OW569406.1_Cistogaster_globosa_genome_assembly,_chromosome:_4	AUGUSTUS	exon	26937916	26937937	.	+	.	ID=g22112.t2.exon1;Parent=g22112.t2;
OW569406.1_Cistogaster_globosa_genome_assembly,_chromosome:_4	AUGUSTUS	intron	26937938	26940366	0.23	+	.	ID=g22112.t2.intron1;Parent=g22112.t2;
OW569406.1_Cistogaster_globosa_genome_assembly,_chromosome:_4	AUGUSTUS	CDS	26940367	26940445	0.29	+	2	ID=g22112.t2.CDS2;Parent=g22112.t2;
OW569406.1_Cistogaster_globosa_genome_assembly,_chromosome:_4	AUGUSTUS	exon	26940367	26940445	.	+	.	ID=g22112.t2.exon2;Parent=g22112.t2;
OW569406.1_Cistogaster_globosa_genome_assembly,_chromosome:_4	AUGUSTUS	intron	26940446	26940615	0.38	+	.	ID=g22112.t2.intron2;Parent=g22112.t2;
OW569406.1_Cistogaster_globosa_genome_assembly,_chromosome:_4	AUGUSTUS	CDS	26940616	26940752	0.46	+	1	ID=g22112.t2.CDS3;Parent=g22112.t2;
OW569406.1_Cistogaster_globosa_genome_assembly,_chromosome:_4	AUGUSTUS	exon	26940616	26940752	.	+	.	ID=g22112.t2.exon3;Parent=g22112.t2;
OW569406.1_Cistogaster_globosa_genome_assembly,_chromosome:_4	AUGUSTUS	intron	26940753	26940824	1	+	.	ID=g22112.t2.intron3;Parent=g22112.t2;
OW569406.1_Cistogaster_globosa_genome_assembly,_chromosome:_4	AUGUSTUS	CDS	26940825	26940940	1	+	2	ID=g22112.t2.CDS4;Parent=g22112.t2;
OW569406.1_Cistogaster_globosa_genome_assembly,_chromosome:_4	AUGUSTUS	exon	26940825	26940940	.	+	.	ID=g22112.t2.exon4;Parent=g22112.t2;
OW569406.1_Cistogaster_globosa_genome_assembly,_chromosome:_4	AUGUSTUS	intron	26940941	26941033	1	+	.	ID=g22112.t2.intron4;Parent=g22112.t2;
OW569406.1_Cistogaster_globosa_genome_assembly,_chromosome:_4	AUGUSTUS	CDS	26941034	26941198	1	+	0	ID=g22112.t2.CDS5;Parent=g22112.t2;
OW569406.1_Cistogaster_globosa_genome_assembly,_chromosome:_4	AUGUSTUS	exon	26941034	26941198	.	+	.	ID=g22112.t2.exon5;Parent=g22112.t2;
OW569406.1_Cistogaster_globosa_genome_assembly,_chromosome:_4	AUGUSTUS	stop_codon	26941196	26941198	.	+	0	ID=g22112.t2.stop1;Parent=g22112.t2;
OW569406.1_Cistogaster_globosa_genome_assembly,_chromosome:_4	AUGUSTUS	gene	26947192	26948561	.	-	.	ID=g22113;
OW569406.1_Cistogaster_globosa_genome_assembly,_chromosome:_4	AUGUSTUS	mRNA	26947192	26948561	1	-	.	ID=g22113.t1;Parent=g22113;
OW569406.1_Cistogaster_globosa_genome_assembly,_chromosome:_4	AUGUSTUS	stop_codon	26947192	26947194	.	-	0	ID=g22113.t1.stop1;Parent=g22113.t1;
OW569406.1_Cistogaster_globosa_genome_assembly,_chromosome:_4	AUGUSTUS	CDS	26947192	26948015	1	-	2	ID=g22113.t1.CDS1;Parent=g22113.t1;
OW569406.1_Cistogaster_globosa_genome_assembly,_chromosome:_4	AUGUSTUS	exon	26947192	26948015	.	-	.	ID=g22113.t1.exon1;Parent=g22113.t1;
OW569406.1_Cistogaster_globosa_genome_assembly,_chromosome:_4	AUGUSTUS	intron	26948016	26948077	1	-	.	ID=g22113.t1.intron1;Parent=g22113.t1;
OW569406.1_Cistogaster_globosa_genome_assembly,_chromosome:_4	AUGUSTUS	CDS	26948078	26948455	1	-	2	ID=g22113.t1.CDS2;Parent=g22113.t1;
OW569406.1_Cistogaster_globosa_genome_assembly,_chromosome:_4	AUGUSTUS	exon	26948078	26948455	.	-	.	ID=g22113.t1.exon2;Parent=g22113.t1;
OW569406.1_Cistogaster_globosa_genome_assembly,_chromosome:_4	AUGUSTUS	intron	26948456	26948539	1	-	.	ID=g22113.t1.intron2;Parent=g22113.t1;
OW569406.1_Cistogaster_globosa_genome_assembly,_chromosome:_4	AUGUSTUS	CDS	26948540	26948561	1	-	0	ID=g22113.t1.CDS3;Parent=g22113.t1;
OW569406.1_Cistogaster_globosa_genome_assembly,_chromosome:_4	AUGUSTUS	exon	26948540	26948561	.	-	.	ID=g22113.t1.exon3;Parent=g22113.t1;
OW569406.1_Cistogaster_globosa_genome_assembly,_chromosome:_4	AUGUSTUS	start_codon	26948559	26948561	.	-	0	ID=g22113.t1.start1;Parent=g22113.t1;
OW569406.1_Cistogaster_globosa_genome_assembly,_chromosome:_4	AUGUSTUS	gene	26949310	26949976	.	+	.	ID=g22114;
OW569406.1_Cistogaster_globosa_genome_assembly,_chromosome:_4	AUGUSTUS	mRNA	26949310	26949976	1	+	.	ID=g22114.t1;Parent=g22114;
OW569406.1_Cistogaster_globosa_genome_assembly,_chromosome:_4	AUGUSTUS	start_codon	26949310	26949312	.	+	0	ID=g22114.t1.start1;Parent=g22114.t1;
OW569406.1_Cistogaster_globosa_genome_assembly,_chromosome:_4	AUGUSTUS	CDS	26949310	26949453	1	+	0	ID=g22114.t1.CDS1;Parent=g22114.t1;
OW569406.1_Cistogaster_globosa_genome_assembly,_chromosome:_4	AUGUSTUS	exon	26949310	26949453	.	+	.	ID=g22114.t1.exon1;Parent=g22114.t1;
OW569406.1_Cistogaster_globosa_genome_assembly,_chromosome:_4	AUGUSTUS	intron	26949454	26949517	1	+	.	ID=g22114.t1.intron1;Parent=g22114.t1;
OW569406.1_Cistogaster_globosa_genome_assembly,_chromosome:_4	AUGUSTUS	CDS	26949518	26949976	1	+	0	ID=g22114.t1.CDS2;Parent=g22114.t1;
OW569406.1_Cistogaster_globosa_genome_assembly,_chromosome:_4	AUGUSTUS	exon	26949518	26949976	.	+	.	ID=g22114.t1.exon2;Parent=g22114.t1;
OW569406.1_Cistogaster_globosa_genome_assembly,_chromosome:_4	AUGUSTUS	stop_codon	26949974	26949976	.	+	0	ID=g22114.t1.stop1;Parent=g22114.t1;
OW569406.1_Cistogaster_globosa_genome_assembly,_chromosome:_4	AUGUSTUS	gene	26950173	26951467	.	-	.	ID=g22115;
OW569406.1_Cistogaster_globosa_genome_assembly,_chromosome:_4	AUGUSTUS	mRNA	26950173	26951467	0.91	-	.	ID=g22115.t1;Parent=g22115;
OW569406.1_Cistogaster_globosa_genome_assembly,_chromosome:_4	AUGUSTUS	stop_codon	26950173	26950175	.	-	0	ID=g22115.t1.stop1;Parent=g22115.t1;
OW569406.1_Cistogaster_globosa_genome_assembly,_chromosome:_4	AUGUSTUS	CDS	26950173	26950555	1	-	2	ID=g22115.t1.CDS1;Parent=g22115.t1;
OW569406.1_Cistogaster_globosa_genome_assembly,_chromosome:_4	AUGUSTUS	exon	26950173	26950555	.	-	.	ID=g22115.t1.exon1;Parent=g22115.t1;
OW569406.1_Cistogaster_globosa_genome_assembly,_chromosome:_4	AUGUSTUS	intron	26950556	26950616	1	-	.	ID=g22115.t1.intron1;Parent=g22115.t1;
OW569406.1_Cistogaster_globosa_genome_assembly,_chromosome:_4	AUGUSTUS	CDS	26950617	26950642	1	-	1	ID=g22115.t1.CDS2;Parent=g22115.t1;
OW569406.1_Cistogaster_globosa_genome_assembly,_chromosome:_4	AUGUSTUS	exon	26950617	26950642	.	-	.	ID=g22115.t1.exon2;Parent=g22115.t1;
OW569406.1_Cistogaster_globosa_genome_assembly,_chromosome:_4	AUGUSTUS	intron	26950643	26950692	1	-	.	ID=g22115.t1.intron2;Parent=g22115.t1;
OW569406.1_Cistogaster_globosa_genome_assembly,_chromosome:_4	AUGUSTUS	CDS	26950693	26950760	1	-	0	ID=g22115.t1.CDS3;Parent=g22115.t1;
OW569406.1_Cistogaster_globosa_genome_assembly,_chromosome:_4	AUGUSTUS	exon	26950693	26950760	.	-	.	ID=g22115.t1.exon3;Parent=g22115.t1;
OW569406.1_Cistogaster_globosa_genome_assembly,_chromosome:_4	AUGUSTUS	intron	26950761	26950815	1	-	.	ID=g22115.t1.intron3;Parent=g22115.t1;
OW569406.1_Cistogaster_globosa_genome_assembly,_chromosome:_4	AUGUSTUS	CDS	26950816	26950919	1	-	2	ID=g22115.t1.CDS4;Parent=g22115.t1;
OW569406.1_Cistogaster_globosa_genome_assembly,_chromosome:_4	AUGUSTUS	exon	26950816	26950919	.	-	.	ID=g22115.t1.exon4;Parent=g22115.t1;
OW569406.1_Cistogaster_globosa_genome_assembly,_chromosome:_4	AUGUSTUS	intron	26950920	26950977	1	-	.	ID=g22115.t1.intron4;Parent=g22115.t1;
OW569406.1_Cistogaster_globosa_genome_assembly,_chromosome:_4	AUGUSTUS	CDS	26950978	26950987	0.91	-	0	ID=g22115.t1.CDS5;Parent=g22115.t1;
OW569406.1_Cistogaster_globosa_genome_assembly,_chromosome:_4	AUGUSTUS	exon	26950978	26950987	.	-	.	ID=g22115.t1.exon5;Parent=g22115.t1;
OW569406.1_Cistogaster_globosa_genome_assembly,_chromosome:_4	AUGUSTUS	intron	26950988	26951072	0.91	-	.	ID=g22115.t1.intron5;Parent=g22115.t1;
OW569406.1_Cistogaster_globosa_genome_assembly,_chromosome:_4	AUGUSTUS	CDS	26951073	26951295	0.91	-	1	ID=g22115.t1.CDS6;Parent=g22115.t1;
OW569406.1_Cistogaster_globosa_genome_assembly,_chromosome:_4	AUGUSTUS	exon	26951073	26951295	.	-	.	ID=g22115.t1.exon6;Parent=g22115.t1;
OW569406.1_Cistogaster_globosa_genome_assembly,_chromosome:_4	AUGUSTUS	intron	26951296	26951348	1	-	.	ID=g22115.t1.intron6;Parent=g22115.t1;
OW569406.1_Cistogaster_globosa_genome_assembly,_chromosome:_4	AUGUSTUS	CDS	26951349	26951467	1	-	0	ID=g22115.t1.CDS7;Parent=g22115.t1;
OW569406.1_Cistogaster_globosa_genome_assembly,_chromosome:_4	AUGUSTUS	exon	26951349	26951467	.	-	.	ID=g22115.t1.exon7;Parent=g22115.t1;
OW569406.1_Cistogaster_globosa_genome_assembly,_chromosome:_4	AUGUSTUS	start_codon	26951465	26951467	.	-	0	ID=g22115.t1.start1;Parent=g22115.t1;
OW569406.1_Cistogaster_globosa_genome_assembly,_chromosome:_4	AUGUSTUS	gene	26961851	26962078	.	-	.	ID=g22116;
OW569406.1_Cistogaster_globosa_genome_assembly,_chromosome:_4	AUGUSTUS	mRNA	26961851	26962078	1	-	.	ID=g22116.t1;Parent=g22116;
OW569406.1_Cistogaster_globosa_genome_assembly,_chromosome:_4	AUGUSTUS	stop_codon	26961851	26961853	.	-	0	ID=g22116.t1.stop1;Parent=g22116.t1;
OW569406.1_Cistogaster_globosa_genome_assembly,_chromosome:_4	AUGUSTUS	CDS	26961851	26962078	1	-	0	ID=g22116.t1.CDS1;Parent=g22116.t1;
OW569406.1_Cistogaster_globosa_genome_assembly,_chromosome:_4	AUGUSTUS	exon	26961851	26962078	.	-	.	ID=g22116.t1.exon1;Parent=g22116.t1;
OW569406.1_Cistogaster_globosa_genome_assembly,_chromosome:_4	AUGUSTUS	start_codon	26962076	26962078	.	-	0	ID=g22116.t1.start1;Parent=g22116.t1;
OW569406.1_Cistogaster_globosa_genome_assembly,_chromosome:_4	AUGUSTUS	gene	26962242	26962706	.	-	.	ID=g22117;
OW569406.1_Cistogaster_globosa_genome_assembly,_chromosome:_4	AUGUSTUS	mRNA	26962242	26962706	1	-	.	ID=g22117.t1;Parent=g22117;
OW569406.1_Cistogaster_globosa_genome_assembly,_chromosome:_4	AUGUSTUS	stop_codon	26962242	26962244	.	-	0	ID=g22117.t1.stop1;Parent=g22117.t1;
OW569406.1_Cistogaster_globosa_genome_assembly,_chromosome:_4	AUGUSTUS	CDS	26962242	26962706	1	-	0	ID=g22117.t1.CDS1;Parent=g22117.t1;
OW569406.1_Cistogaster_globosa_genome_assembly,_chromosome:_4	AUGUSTUS	exon	26962242	26962706	.	-	.	ID=g22117.t1.exon1;Parent=g22117.t1;
OW569406.1_Cistogaster_globosa_genome_assembly,_chromosome:_4	AUGUSTUS	start_codon	26962704	26962706	.	-	0	ID=g22117.t1.start1;Parent=g22117.t1;
OW569406.1_Cistogaster_globosa_genome_assembly,_chromosome:_4	AUGUSTUS	gene	26963032	26963373	.	-	.	ID=g22118;
OW569406.1_Cistogaster_globosa_genome_assembly,_chromosome:_4	AUGUSTUS	mRNA	26963032	26963373	0.97	-	.	ID=g22118.t1;Parent=g22118;
OW569406.1_Cistogaster_globosa_genome_assembly,_chromosome:_4	AUGUSTUS	stop_codon	26963032	26963034	.	-	0	ID=g22118.t1.stop1;Parent=g22118.t1;
OW569406.1_Cistogaster_globosa_genome_assembly,_chromosome:_4	AUGUSTUS	CDS	26963032	26963373	0.97	-	0	ID=g22118.t1.CDS1;Parent=g22118.t1;
OW569406.1_Cistogaster_globosa_genome_assembly,_chromosome:_4	AUGUSTUS	exon	26963032	26963373	.	-	.	ID=g22118.t1.exon1;Parent=g22118.t1;
OW569406.1_Cistogaster_globosa_genome_assembly,_chromosome:_4	AUGUSTUS	start_codon	26963371	26963373	.	-	0	ID=g22118.t1.start1;Parent=g22118.t1;
OW569406.1_Cistogaster_globosa_genome_assembly,_chromosome:_4	AUGUSTUS	gene	26973083	26974354	.	+	.	ID=g22119;
OW569406.1_Cistogaster_globosa_genome_assembly,_chromosome:_4	AUGUSTUS	mRNA	26973083	26974354	0.7	+	.	ID=g22119.t1;Parent=g22119;
OW569406.1_Cistogaster_globosa_genome_assembly,_chromosome:_4	AUGUSTUS	start_codon	26973083	26973085	.	+	0	ID=g22119.t1.start1;Parent=g22119.t1;
OW569406.1_Cistogaster_globosa_genome_assembly,_chromosome:_4	AUGUSTUS	CDS	26973083	26974124	0.7	+	0	ID=g22119.t1.CDS1;Parent=g22119.t1;
OW569406.1_Cistogaster_globosa_genome_assembly,_chromosome:_4	AUGUSTUS	exon	26973083	26974124	.	+	.	ID=g22119.t1.exon1;Parent=g22119.t1;
OW569406.1_Cistogaster_globosa_genome_assembly,_chromosome:_4	AUGUSTUS	intron	26974125	26974214	0.7	+	.	ID=g22119.t1.intron1;Parent=g22119.t1;
OW569406.1_Cistogaster_globosa_genome_assembly,_chromosome:_4	AUGUSTUS	CDS	26974215	26974354	0.7	+	2	ID=g22119.t1.CDS2;Parent=g22119.t1;
OW569406.1_Cistogaster_globosa_genome_assembly,_chromosome:_4	AUGUSTUS	exon	26974215	26974354	.	+	.	ID=g22119.t1.exon2;Parent=g22119.t1;
OW569406.1_Cistogaster_globosa_genome_assembly,_chromosome:_4	AUGUSTUS	stop_codon	26974352	26974354	.	+	0	ID=g22119.t1.stop1;Parent=g22119.t1;
OW569406.1_Cistogaster_globosa_genome_assembly,_chromosome:_4	AUGUSTUS	gene	26975453	26976115	.	+	.	ID=g22120;
OW569406.1_Cistogaster_globosa_genome_assembly,_chromosome:_4	AUGUSTUS	mRNA	26975453	26976115	1	+	.	ID=g22120.t1;Parent=g22120;
OW569406.1_Cistogaster_globosa_genome_assembly,_chromosome:_4	AUGUSTUS	start_codon	26975453	26975455	.	+	0	ID=g22120.t1.start1;Parent=g22120.t1;
OW569406.1_Cistogaster_globosa_genome_assembly,_chromosome:_4	AUGUSTUS	CDS	26975453	26976115	1	+	0	ID=g22120.t1.CDS1;Parent=g22120.t1;
OW569406.1_Cistogaster_globosa_genome_assembly,_chromosome:_4	AUGUSTUS	exon	26975453	26976115	.	+	.	ID=g22120.t1.exon1;Parent=g22120.t1;
OW569406.1_Cistogaster_globosa_genome_assembly,_chromosome:_4	AUGUSTUS	stop_codon	26976113	26976115	.	+	0	ID=g22120.t1.stop1;Parent=g22120.t1;
OW569406.1_Cistogaster_globosa_genome_assembly,_chromosome:_4	AUGUSTUS	gene	26983098	26984496	.	+	.	ID=g22121;
OW569406.1_Cistogaster_globosa_genome_assembly,_chromosome:_4	AUGUSTUS	mRNA	26983098	26984496	0.95	+	.	ID=g22121.t1;Parent=g22121;
OW569406.1_Cistogaster_globosa_genome_assembly,_chromosome:_4	AUGUSTUS	start_codon	26983098	26983100	.	+	0	ID=g22121.t1.start1;Parent=g22121.t1;
OW569406.1_Cistogaster_globosa_genome_assembly,_chromosome:_4	AUGUSTUS	CDS	26983098	26984139	0.95	+	0	ID=g22121.t1.CDS1;Parent=g22121.t1;
OW569406.1_Cistogaster_globosa_genome_assembly,_chromosome:_4	AUGUSTUS	exon	26983098	26984139	.	+	.	ID=g22121.t1.exon1;Parent=g22121.t1;
OW569406.1_Cistogaster_globosa_genome_assembly,_chromosome:_4	AUGUSTUS	intron	26984140	26984229	0.96	+	.	ID=g22121.t1.intron1;Parent=g22121.t1;
OW569406.1_Cistogaster_globosa_genome_assembly,_chromosome:_4	AUGUSTUS	CDS	26984230	26984337	0.96	+	2	ID=g22121.t1.CDS2;Parent=g22121.t1;
OW569406.1_Cistogaster_globosa_genome_assembly,_chromosome:_4	AUGUSTUS	exon	26984230	26984337	.	+	.	ID=g22121.t1.exon2;Parent=g22121.t1;
OW569406.1_Cistogaster_globosa_genome_assembly,_chromosome:_4	AUGUSTUS	intron	26984338	26984416	1	+	.	ID=g22121.t1.intron2;Parent=g22121.t1;
OW569406.1_Cistogaster_globosa_genome_assembly,_chromosome:_4	AUGUSTUS	CDS	26984417	26984496	1	+	2	ID=g22121.t1.CDS3;Parent=g22121.t1;
OW569406.1_Cistogaster_globosa_genome_assembly,_chromosome:_4	AUGUSTUS	exon	26984417	26984496	.	+	.	ID=g22121.t1.exon3;Parent=g22121.t1;
OW569406.1_Cistogaster_globosa_genome_assembly,_chromosome:_4	AUGUSTUS	stop_codon	26984494	26984496	.	+	0	ID=g22121.t1.stop1;Parent=g22121.t1;
OW569406.1_Cistogaster_globosa_genome_assembly,_chromosome:_4	AUGUSTUS	mRNA	26983098	26984496	0.46	+	.	ID=g22121.t2;Parent=g22121;
OW569406.1_Cistogaster_globosa_genome_assembly,_chromosome:_4	AUGUSTUS	start_codon	26983098	26983100	.	+	0	ID=g22121.t2.start1;Parent=g22121.t2;
OW569406.1_Cistogaster_globosa_genome_assembly,_chromosome:_4	AUGUSTUS	CDS	26983098	26984139	0.85	+	0	ID=g22121.t2.CDS1;Parent=g22121.t2;
OW569406.1_Cistogaster_globosa_genome_assembly,_chromosome:_4	AUGUSTUS	exon	26983098	26984139	.	+	.	ID=g22121.t2.exon1;Parent=g22121.t2;
OW569406.1_Cistogaster_globosa_genome_assembly,_chromosome:_4	AUGUSTUS	intron	26984140	26984229	0.87	+	.	ID=g22121.t2.intron1;Parent=g22121.t2;
OW569406.1_Cistogaster_globosa_genome_assembly,_chromosome:_4	AUGUSTUS	CDS	26984230	26984316	0.47	+	2	ID=g22121.t2.CDS2;Parent=g22121.t2;
OW569406.1_Cistogaster_globosa_genome_assembly,_chromosome:_4	AUGUSTUS	exon	26984230	26984316	.	+	.	ID=g22121.t2.exon2;Parent=g22121.t2;
OW569406.1_Cistogaster_globosa_genome_assembly,_chromosome:_4	AUGUSTUS	intron	26984317	26984371	0.48	+	.	ID=g22121.t2.intron2;Parent=g22121.t2;
OW569406.1_Cistogaster_globosa_genome_assembly,_chromosome:_4	AUGUSTUS	CDS	26984372	26984496	0.55	+	2	ID=g22121.t2.CDS3;Parent=g22121.t2;
OW569406.1_Cistogaster_globosa_genome_assembly,_chromosome:_4	AUGUSTUS	exon	26984372	26984496	.	+	.	ID=g22121.t2.exon3;Parent=g22121.t2;
OW569406.1_Cistogaster_globosa_genome_assembly,_chromosome:_4	AUGUSTUS	stop_codon	26984494	26984496	.	+	0	ID=g22121.t2.stop1;Parent=g22121.t2;
OW569406.1_Cistogaster_globosa_genome_assembly,_chromosome:_4	AUGUSTUS	gene	26985468	26986739	.	+	.	ID=g22122;
OW569406.1_Cistogaster_globosa_genome_assembly,_chromosome:_4	AUGUSTUS	mRNA	26985468	26986739	0.84	+	.	ID=g22122.t1;Parent=g22122;
OW569406.1_Cistogaster_globosa_genome_assembly,_chromosome:_4	AUGUSTUS	start_codon	26985468	26985470	.	+	0	ID=g22122.t1.start1;Parent=g22122.t1;
OW569406.1_Cistogaster_globosa_genome_assembly,_chromosome:_4	AUGUSTUS	CDS	26985468	26986058	0.84	+	0	ID=g22122.t1.CDS1;Parent=g22122.t1;
OW569406.1_Cistogaster_globosa_genome_assembly,_chromosome:_4	AUGUSTUS	exon	26985468	26986058	.	+	.	ID=g22122.t1.exon1;Parent=g22122.t1;
OW569406.1_Cistogaster_globosa_genome_assembly,_chromosome:_4	AUGUSTUS	intron	26986059	26986688	0.84	+	.	ID=g22122.t1.intron1;Parent=g22122.t1;
OW569406.1_Cistogaster_globosa_genome_assembly,_chromosome:_4	AUGUSTUS	CDS	26986689	26986739	0.84	+	0	ID=g22122.t1.CDS2;Parent=g22122.t1;
OW569406.1_Cistogaster_globosa_genome_assembly,_chromosome:_4	AUGUSTUS	exon	26986689	26986739	.	+	.	ID=g22122.t1.exon2;Parent=g22122.t1;
OW569406.1_Cistogaster_globosa_genome_assembly,_chromosome:_4	AUGUSTUS	stop_codon	26986737	26986739	.	+	0	ID=g22122.t1.stop1;Parent=g22122.t1;
OW569406.1_Cistogaster_globosa_genome_assembly,_chromosome:_4	AUGUSTUS	gene	26995126	27011861	.	+	.	ID=g22123;
OW569406.1_Cistogaster_globosa_genome_assembly,_chromosome:_4	AUGUSTUS	mRNA	26995126	27010292	1	+	.	ID=g22123.t1;Parent=g22123;
OW569406.1_Cistogaster_globosa_genome_assembly,_chromosome:_4	AUGUSTUS	start_codon	26995126	26995128	.	+	0	ID=g22123.t1.start1;Parent=g22123.t1;
OW569406.1_Cistogaster_globosa_genome_assembly,_chromosome:_4	AUGUSTUS	CDS	26995126	26995720	1	+	0	ID=g22123.t1.CDS1;Parent=g22123.t1;
OW569406.1_Cistogaster_globosa_genome_assembly,_chromosome:_4	AUGUSTUS	exon	26995126	26995720	.	+	.	ID=g22123.t1.exon1;Parent=g22123.t1;
OW569406.1_Cistogaster_globosa_genome_assembly,_chromosome:_4	AUGUSTUS	intron	26995721	27009588	1	+	.	ID=g22123.t1.intron1;Parent=g22123.t1;
OW569406.1_Cistogaster_globosa_genome_assembly,_chromosome:_4	AUGUSTUS	CDS	27009589	27010292	1	+	2	ID=g22123.t1.CDS2;Parent=g22123.t1;
OW569406.1_Cistogaster_globosa_genome_assembly,_chromosome:_4	AUGUSTUS	exon	27009589	27010292	.	+	.	ID=g22123.t1.exon2;Parent=g22123.t1;
OW569406.1_Cistogaster_globosa_genome_assembly,_chromosome:_4	AUGUSTUS	stop_codon	27010290	27010292	.	+	0	ID=g22123.t1.stop1;Parent=g22123.t1;
OW569406.1_Cistogaster_globosa_genome_assembly,_chromosome:_4	AUGUSTUS	mRNA	26995126	27011861	1	+	.	ID=g22123.t2;Parent=g22123;
OW569406.1_Cistogaster_globosa_genome_assembly,_chromosome:_4	AUGUSTUS	start_codon	26995126	26995128	.	+	0	ID=g22123.t2.start1;Parent=g22123.t2;
OW569406.1_Cistogaster_globosa_genome_assembly,_chromosome:_4	AUGUSTUS	CDS	26995126	26995720	1	+	0	ID=g22123.t2.CDS1;Parent=g22123.t2;
OW569406.1_Cistogaster_globosa_genome_assembly,_chromosome:_4	AUGUSTUS	exon	26995126	26995720	.	+	.	ID=g22123.t2.exon1;Parent=g22123.t2;
OW569406.1_Cistogaster_globosa_genome_assembly,_chromosome:_4	AUGUSTUS	intron	26995721	27009588	1	+	.	ID=g22123.t2.intron1;Parent=g22123.t2;
OW569406.1_Cistogaster_globosa_genome_assembly,_chromosome:_4	AUGUSTUS	CDS	27009589	27010280	1	+	2	ID=g22123.t2.CDS2;Parent=g22123.t2;
OW569406.1_Cistogaster_globosa_genome_assembly,_chromosome:_4	AUGUSTUS	exon	27009589	27010280	.	+	.	ID=g22123.t2.exon2;Parent=g22123.t2;
OW569406.1_Cistogaster_globosa_genome_assembly,_chromosome:_4	AUGUSTUS	intron	27010281	27011810	1	+	.	ID=g22123.t2.intron2;Parent=g22123.t2;
OW569406.1_Cistogaster_globosa_genome_assembly,_chromosome:_4	AUGUSTUS	CDS	27011811	27011861	1	+	0	ID=g22123.t2.CDS3;Parent=g22123.t2;
OW569406.1_Cistogaster_globosa_genome_assembly,_chromosome:_4	AUGUSTUS	exon	27011811	27011861	.	+	.	ID=g22123.t2.exon3;Parent=g22123.t2;
OW569406.1_Cistogaster_globosa_genome_assembly,_chromosome:_4	AUGUSTUS	stop_codon	27011859	27011861	.	+	0	ID=g22123.t2.stop1;Parent=g22123.t2;
OW569406.1_Cistogaster_globosa_genome_assembly,_chromosome:_4	AUGUSTUS	gene	27054331	27054612	.	+	.	ID=g22124;
OW569406.1_Cistogaster_globosa_genome_assembly,_chromosome:_4	AUGUSTUS	mRNA	27054331	27054612	1	+	.	ID=g22124.t1;Parent=g22124;
OW569406.1_Cistogaster_globosa_genome_assembly,_chromosome:_4	AUGUSTUS	start_codon	27054331	27054333	.	+	0	ID=g22124.t1.start1;Parent=g22124.t1;
OW569406.1_Cistogaster_globosa_genome_assembly,_chromosome:_4	AUGUSTUS	CDS	27054331	27054612	1	+	0	ID=g22124.t1.CDS1;Parent=g22124.t1;
OW569406.1_Cistogaster_globosa_genome_assembly,_chromosome:_4	AUGUSTUS	exon	27054331	27054612	.	+	.	ID=g22124.t1.exon1;Parent=g22124.t1;
OW569406.1_Cistogaster_globosa_genome_assembly,_chromosome:_4	AUGUSTUS	stop_codon	27054610	27054612	.	+	0	ID=g22124.t1.stop1;Parent=g22124.t1;
OW569406.1_Cistogaster_globosa_genome_assembly,_chromosome:_4	AUGUSTUS	gene	27057845	27066653	.	-	.	ID=g22125;
OW569406.1_Cistogaster_globosa_genome_assembly,_chromosome:_4	AUGUSTUS	mRNA	27057845	27060681	1	-	.	ID=g22125.t1;Parent=g22125;
OW569406.1_Cistogaster_globosa_genome_assembly,_chromosome:_4	AUGUSTUS	stop_codon	27057845	27057847	.	-	0	ID=g22125.t1.stop1;Parent=g22125.t1;
OW569406.1_Cistogaster_globosa_genome_assembly,_chromosome:_4	AUGUSTUS	CDS	27057845	27057993	1	-	2	ID=g22125.t1.CDS1;Parent=g22125.t1;
OW569406.1_Cistogaster_globosa_genome_assembly,_chromosome:_4	AUGUSTUS	exon	27057845	27057993	.	-	.	ID=g22125.t1.exon1;Parent=g22125.t1;
OW569406.1_Cistogaster_globosa_genome_assembly,_chromosome:_4	AUGUSTUS	intron	27057994	27058057	1	-	.	ID=g22125.t1.intron1;Parent=g22125.t1;
OW569406.1_Cistogaster_globosa_genome_assembly,_chromosome:_4	AUGUSTUS	CDS	27058058	27058316	1	-	0	ID=g22125.t1.CDS2;Parent=g22125.t1;
OW569406.1_Cistogaster_globosa_genome_assembly,_chromosome:_4	AUGUSTUS	exon	27058058	27058316	.	-	.	ID=g22125.t1.exon2;Parent=g22125.t1;
OW569406.1_Cistogaster_globosa_genome_assembly,_chromosome:_4	AUGUSTUS	intron	27058317	27058790	1	-	.	ID=g22125.t1.intron2;Parent=g22125.t1;
OW569406.1_Cistogaster_globosa_genome_assembly,_chromosome:_4	AUGUSTUS	CDS	27058791	27059355	1	-	1	ID=g22125.t1.CDS3;Parent=g22125.t1;
OW569406.1_Cistogaster_globosa_genome_assembly,_chromosome:_4	AUGUSTUS	exon	27058791	27059355	.	-	.	ID=g22125.t1.exon3;Parent=g22125.t1;
OW569406.1_Cistogaster_globosa_genome_assembly,_chromosome:_4	AUGUSTUS	intron	27059356	27059422	1	-	.	ID=g22125.t1.intron3;Parent=g22125.t1;
OW569406.1_Cistogaster_globosa_genome_assembly,_chromosome:_4	AUGUSTUS	CDS	27059423	27059685	1	-	0	ID=g22125.t1.CDS4;Parent=g22125.t1;
OW569406.1_Cistogaster_globosa_genome_assembly,_chromosome:_4	AUGUSTUS	exon	27059423	27059685	.	-	.	ID=g22125.t1.exon4;Parent=g22125.t1;
OW569406.1_Cistogaster_globosa_genome_assembly,_chromosome:_4	AUGUSTUS	intron	27059686	27060648	1	-	.	ID=g22125.t1.intron4;Parent=g22125.t1;
OW569406.1_Cistogaster_globosa_genome_assembly,_chromosome:_4	AUGUSTUS	CDS	27060649	27060681	1	-	0	ID=g22125.t1.CDS5;Parent=g22125.t1;
OW569406.1_Cistogaster_globosa_genome_assembly,_chromosome:_4	AUGUSTUS	exon	27060649	27060681	.	-	.	ID=g22125.t1.exon5;Parent=g22125.t1;
OW569406.1_Cistogaster_globosa_genome_assembly,_chromosome:_4	AUGUSTUS	start_codon	27060679	27060681	.	-	0	ID=g22125.t1.start1;Parent=g22125.t1;
OW569406.1_Cistogaster_globosa_genome_assembly,_chromosome:_4	AUGUSTUS	mRNA	27057845	27066653	0.55	-	.	ID=g22125.t2;Parent=g22125;
OW569406.1_Cistogaster_globosa_genome_assembly,_chromosome:_4	AUGUSTUS	stop_codon	27057845	27057847	.	-	0	ID=g22125.t2.stop1;Parent=g22125.t2;
OW569406.1_Cistogaster_globosa_genome_assembly,_chromosome:_4	AUGUSTUS	CDS	27057845	27057993	1	-	2	ID=g22125.t2.CDS1;Parent=g22125.t2;
OW569406.1_Cistogaster_globosa_genome_assembly,_chromosome:_4	AUGUSTUS	exon	27057845	27057993	.	-	.	ID=g22125.t2.exon1;Parent=g22125.t2;
OW569406.1_Cistogaster_globosa_genome_assembly,_chromosome:_4	AUGUSTUS	intron	27057994	27058057	1	-	.	ID=g22125.t2.intron1;Parent=g22125.t2;
OW569406.1_Cistogaster_globosa_genome_assembly,_chromosome:_4	AUGUSTUS	CDS	27058058	27058316	1	-	0	ID=g22125.t2.CDS2;Parent=g22125.t2;
OW569406.1_Cistogaster_globosa_genome_assembly,_chromosome:_4	AUGUSTUS	exon	27058058	27058316	.	-	.	ID=g22125.t2.exon2;Parent=g22125.t2;
OW569406.1_Cistogaster_globosa_genome_assembly,_chromosome:_4	AUGUSTUS	intron	27058317	27058790	1	-	.	ID=g22125.t2.intron2;Parent=g22125.t2;
OW569406.1_Cistogaster_globosa_genome_assembly,_chromosome:_4	AUGUSTUS	CDS	27058791	27059355	1	-	1	ID=g22125.t2.CDS3;Parent=g22125.t2;
OW569406.1_Cistogaster_globosa_genome_assembly,_chromosome:_4	AUGUSTUS	exon	27058791	27059355	.	-	.	ID=g22125.t2.exon3;Parent=g22125.t2;
OW569406.1_Cistogaster_globosa_genome_assembly,_chromosome:_4	AUGUSTUS	intron	27059356	27059422	1	-	.	ID=g22125.t2.intron3;Parent=g22125.t2;
OW569406.1_Cistogaster_globosa_genome_assembly,_chromosome:_4	AUGUSTUS	CDS	27059423	27059685	1	-	0	ID=g22125.t2.CDS4;Parent=g22125.t2;
OW569406.1_Cistogaster_globosa_genome_assembly,_chromosome:_4	AUGUSTUS	exon	27059423	27059685	.	-	.	ID=g22125.t2.exon4;Parent=g22125.t2;
OW569406.1_Cistogaster_globosa_genome_assembly,_chromosome:_4	AUGUSTUS	intron	27059686	27060648	1	-	.	ID=g22125.t2.intron4;Parent=g22125.t2;
OW569406.1_Cistogaster_globosa_genome_assembly,_chromosome:_4	AUGUSTUS	CDS	27060649	27060738	1	-	0	ID=g22125.t2.CDS5;Parent=g22125.t2;
OW569406.1_Cistogaster_globosa_genome_assembly,_chromosome:_4	AUGUSTUS	exon	27060649	27060738	.	-	.	ID=g22125.t2.exon5;Parent=g22125.t2;
OW569406.1_Cistogaster_globosa_genome_assembly,_chromosome:_4	AUGUSTUS	intron	27060739	27066602	0.83	-	.	ID=g22125.t2.intron5;Parent=g22125.t2;
OW569406.1_Cistogaster_globosa_genome_assembly,_chromosome:_4	AUGUSTUS	CDS	27066603	27066653	0.55	-	0	ID=g22125.t2.CDS6;Parent=g22125.t2;
OW569406.1_Cistogaster_globosa_genome_assembly,_chromosome:_4	AUGUSTUS	exon	27066603	27066653	.	-	.	ID=g22125.t2.exon6;Parent=g22125.t2;
OW569406.1_Cistogaster_globosa_genome_assembly,_chromosome:_4	AUGUSTUS	start_codon	27066651	27066653	.	-	0	ID=g22125.t2.start1;Parent=g22125.t2;
OW569406.1_Cistogaster_globosa_genome_assembly,_chromosome:_4	AUGUSTUS	gene	27065826	27073476	.	+	.	ID=g22126;
OW569406.1_Cistogaster_globosa_genome_assembly,_chromosome:_4	AUGUSTUS	mRNA	27065826	27073476	0.8	+	.	ID=g22126.t1;Parent=g22126;
OW569406.1_Cistogaster_globosa_genome_assembly,_chromosome:_4	AUGUSTUS	start_codon	27065826	27065828	.	+	0	ID=g22126.t1.start1;Parent=g22126.t1;
OW569406.1_Cistogaster_globosa_genome_assembly,_chromosome:_4	AUGUSTUS	CDS	27065826	27065830	0.8	+	0	ID=g22126.t1.CDS1;Parent=g22126.t1;
OW569406.1_Cistogaster_globosa_genome_assembly,_chromosome:_4	AUGUSTUS	exon	27065826	27065830	.	+	.	ID=g22126.t1.exon1;Parent=g22126.t1;
OW569406.1_Cistogaster_globosa_genome_assembly,_chromosome:_4	AUGUSTUS	intron	27065831	27072893	0.8	+	.	ID=g22126.t1.intron1;Parent=g22126.t1;
OW569406.1_Cistogaster_globosa_genome_assembly,_chromosome:_4	AUGUSTUS	CDS	27072894	27073030	0.87	+	1	ID=g22126.t1.CDS2;Parent=g22126.t1;
OW569406.1_Cistogaster_globosa_genome_assembly,_chromosome:_4	AUGUSTUS	exon	27072894	27073030	.	+	.	ID=g22126.t1.exon2;Parent=g22126.t1;
OW569406.1_Cistogaster_globosa_genome_assembly,_chromosome:_4	AUGUSTUS	intron	27073031	27073102	1	+	.	ID=g22126.t1.intron2;Parent=g22126.t1;
OW569406.1_Cistogaster_globosa_genome_assembly,_chromosome:_4	AUGUSTUS	CDS	27073103	27073218	1	+	2	ID=g22126.t1.CDS3;Parent=g22126.t1;
OW569406.1_Cistogaster_globosa_genome_assembly,_chromosome:_4	AUGUSTUS	exon	27073103	27073218	.	+	.	ID=g22126.t1.exon3;Parent=g22126.t1;
OW569406.1_Cistogaster_globosa_genome_assembly,_chromosome:_4	AUGUSTUS	intron	27073219	27073311	1	+	.	ID=g22126.t1.intron3;Parent=g22126.t1;
OW569406.1_Cistogaster_globosa_genome_assembly,_chromosome:_4	AUGUSTUS	CDS	27073312	27073476	1	+	0	ID=g22126.t1.CDS4;Parent=g22126.t1;
OW569406.1_Cistogaster_globosa_genome_assembly,_chromosome:_4	AUGUSTUS	exon	27073312	27073476	.	+	.	ID=g22126.t1.exon4;Parent=g22126.t1;
OW569406.1_Cistogaster_globosa_genome_assembly,_chromosome:_4	AUGUSTUS	stop_codon	27073474	27073476	.	+	0	ID=g22126.t1.stop1;Parent=g22126.t1;
OW569406.1_Cistogaster_globosa_genome_assembly,_chromosome:_4	AUGUSTUS	mRNA	27065826	27073476	0.83	+	.	ID=g22126.t2;Parent=g22126;
OW569406.1_Cistogaster_globosa_genome_assembly,_chromosome:_4	AUGUSTUS	start_codon	27065826	27065828	.	+	0	ID=g22126.t2.start1;Parent=g22126.t2;
OW569406.1_Cistogaster_globosa_genome_assembly,_chromosome:_4	AUGUSTUS	CDS	27065826	27065830	0.83	+	0	ID=g22126.t2.CDS1;Parent=g22126.t2;
OW569406.1_Cistogaster_globosa_genome_assembly,_chromosome:_4	AUGUSTUS	exon	27065826	27065830	.	+	.	ID=g22126.t2.exon1;Parent=g22126.t2;
OW569406.1_Cistogaster_globosa_genome_assembly,_chromosome:_4	AUGUSTUS	intron	27065831	27072893	0.83	+	.	ID=g22126.t2.intron1;Parent=g22126.t2;
OW569406.1_Cistogaster_globosa_genome_assembly,_chromosome:_4	AUGUSTUS	CDS	27072894	27073018	0.9	+	1	ID=g22126.t2.CDS2;Parent=g22126.t2;
OW569406.1_Cistogaster_globosa_genome_assembly,_chromosome:_4	AUGUSTUS	exon	27072894	27073018	.	+	.	ID=g22126.t2.exon2;Parent=g22126.t2;
OW569406.1_Cistogaster_globosa_genome_assembly,_chromosome:_4	AUGUSTUS	intron	27073019	27073102	1	+	.	ID=g22126.t2.intron2;Parent=g22126.t2;
OW569406.1_Cistogaster_globosa_genome_assembly,_chromosome:_4	AUGUSTUS	CDS	27073103	27073218	1	+	2	ID=g22126.t2.CDS3;Parent=g22126.t2;
OW569406.1_Cistogaster_globosa_genome_assembly,_chromosome:_4	AUGUSTUS	exon	27073103	27073218	.	+	.	ID=g22126.t2.exon3;Parent=g22126.t2;
OW569406.1_Cistogaster_globosa_genome_assembly,_chromosome:_4	AUGUSTUS	intron	27073219	27073311	1	+	.	ID=g22126.t2.intron3;Parent=g22126.t2;
OW569406.1_Cistogaster_globosa_genome_assembly,_chromosome:_4	AUGUSTUS	CDS	27073312	27073476	1	+	0	ID=g22126.t2.CDS4;Parent=g22126.t2;
OW569406.1_Cistogaster_globosa_genome_assembly,_chromosome:_4	AUGUSTUS	exon	27073312	27073476	.	+	.	ID=g22126.t2.exon4;Parent=g22126.t2;
OW569406.1_Cistogaster_globosa_genome_assembly,_chromosome:_4	AUGUSTUS	stop_codon	27073474	27073476	.	+	0	ID=g22126.t2.stop1;Parent=g22126.t2;
OW569406.1_Cistogaster_globosa_genome_assembly,_chromosome:_4	AUGUSTUS	gene	27080483	27081006	.	+	.	ID=g22127;
OW569406.1_Cistogaster_globosa_genome_assembly,_chromosome:_4	AUGUSTUS	mRNA	27080483	27081006	0.73	+	.	ID=g22127.t1;Parent=g22127;
OW569406.1_Cistogaster_globosa_genome_assembly,_chromosome:_4	AUGUSTUS	start_codon	27080483	27080485	.	+	0	ID=g22127.t1.start1;Parent=g22127.t1;
OW569406.1_Cistogaster_globosa_genome_assembly,_chromosome:_4	AUGUSTUS	CDS	27080483	27080564	0.73	+	0	ID=g22127.t1.CDS1;Parent=g22127.t1;
OW569406.1_Cistogaster_globosa_genome_assembly,_chromosome:_4	AUGUSTUS	exon	27080483	27080564	.	+	.	ID=g22127.t1.exon1;Parent=g22127.t1;
OW569406.1_Cistogaster_globosa_genome_assembly,_chromosome:_4	AUGUSTUS	intron	27080565	27080632	0.75	+	.	ID=g22127.t1.intron1;Parent=g22127.t1;
OW569406.1_Cistogaster_globosa_genome_assembly,_chromosome:_4	AUGUSTUS	CDS	27080633	27080748	1	+	2	ID=g22127.t1.CDS2;Parent=g22127.t1;
OW569406.1_Cistogaster_globosa_genome_assembly,_chromosome:_4	AUGUSTUS	exon	27080633	27080748	.	+	.	ID=g22127.t1.exon2;Parent=g22127.t1;
OW569406.1_Cistogaster_globosa_genome_assembly,_chromosome:_4	AUGUSTUS	intron	27080749	27080841	1	+	.	ID=g22127.t1.intron2;Parent=g22127.t1;
OW569406.1_Cistogaster_globosa_genome_assembly,_chromosome:_4	AUGUSTUS	CDS	27080842	27081006	1	+	0	ID=g22127.t1.CDS3;Parent=g22127.t1;
OW569406.1_Cistogaster_globosa_genome_assembly,_chromosome:_4	AUGUSTUS	exon	27080842	27081006	.	+	.	ID=g22127.t1.exon3;Parent=g22127.t1;
OW569406.1_Cistogaster_globosa_genome_assembly,_chromosome:_4	AUGUSTUS	stop_codon	27081004	27081006	.	+	0	ID=g22127.t1.stop1;Parent=g22127.t1;
OW569406.1_Cistogaster_globosa_genome_assembly,_chromosome:_4	AUGUSTUS	gene	27097526	27098577	.	+	.	ID=g22128;
OW569406.1_Cistogaster_globosa_genome_assembly,_chromosome:_4	AUGUSTUS	mRNA	27097526	27098577	0.34	+	.	ID=g22128.t1;Parent=g22128;
OW569406.1_Cistogaster_globosa_genome_assembly,_chromosome:_4	AUGUSTUS	start_codon	27097526	27097528	.	+	0	ID=g22128.t1.start1;Parent=g22128.t1;
OW569406.1_Cistogaster_globosa_genome_assembly,_chromosome:_4	AUGUSTUS	CDS	27097526	27097562	0.59	+	0	ID=g22128.t1.CDS1;Parent=g22128.t1;
OW569406.1_Cistogaster_globosa_genome_assembly,_chromosome:_4	AUGUSTUS	exon	27097526	27097562	.	+	.	ID=g22128.t1.exon1;Parent=g22128.t1;
OW569406.1_Cistogaster_globosa_genome_assembly,_chromosome:_4	AUGUSTUS	intron	27097563	27097643	0.52	+	.	ID=g22128.t1.intron1;Parent=g22128.t1;
OW569406.1_Cistogaster_globosa_genome_assembly,_chromosome:_4	AUGUSTUS	CDS	27097644	27098240	0.37	+	2	ID=g22128.t1.CDS2;Parent=g22128.t1;
OW569406.1_Cistogaster_globosa_genome_assembly,_chromosome:_4	AUGUSTUS	exon	27097644	27098240	.	+	.	ID=g22128.t1.exon2;Parent=g22128.t1;
OW569406.1_Cistogaster_globosa_genome_assembly,_chromosome:_4	AUGUSTUS	intron	27098241	27098308	0.55	+	.	ID=g22128.t1.intron2;Parent=g22128.t1;
OW569406.1_Cistogaster_globosa_genome_assembly,_chromosome:_4	AUGUSTUS	CDS	27098309	27098577	0.91	+	2	ID=g22128.t1.CDS3;Parent=g22128.t1;
OW569406.1_Cistogaster_globosa_genome_assembly,_chromosome:_4	AUGUSTUS	exon	27098309	27098577	.	+	.	ID=g22128.t1.exon3;Parent=g22128.t1;
OW569406.1_Cistogaster_globosa_genome_assembly,_chromosome:_4	AUGUSTUS	stop_codon	27098575	27098577	.	+	0	ID=g22128.t1.stop1;Parent=g22128.t1;
OW569406.1_Cistogaster_globosa_genome_assembly,_chromosome:_4	AUGUSTUS	gene	27098767	27102696	.	+	.	ID=g22129;
OW569406.1_Cistogaster_globosa_genome_assembly,_chromosome:_4	AUGUSTUS	mRNA	27098767	27102696	0.16	+	.	ID=g22129.t1;Parent=g22129;
OW569406.1_Cistogaster_globosa_genome_assembly,_chromosome:_4	AUGUSTUS	start_codon	27098767	27098769	.	+	0	ID=g22129.t1.start1;Parent=g22129.t1;
OW569406.1_Cistogaster_globosa_genome_assembly,_chromosome:_4	AUGUSTUS	CDS	27098767	27098886	0.54	+	0	ID=g22129.t1.CDS1;Parent=g22129.t1;
OW569406.1_Cistogaster_globosa_genome_assembly,_chromosome:_4	AUGUSTUS	exon	27098767	27098886	.	+	.	ID=g22129.t1.exon1;Parent=g22129.t1;
OW569406.1_Cistogaster_globosa_genome_assembly,_chromosome:_4	AUGUSTUS	intron	27098887	27099996	0.47	+	.	ID=g22129.t1.intron1;Parent=g22129.t1;
OW569406.1_Cistogaster_globosa_genome_assembly,_chromosome:_4	AUGUSTUS	CDS	27099997	27100495	0.64	+	0	ID=g22129.t1.CDS2;Parent=g22129.t1;
OW569406.1_Cistogaster_globosa_genome_assembly,_chromosome:_4	AUGUSTUS	exon	27099997	27100495	.	+	.	ID=g22129.t1.exon2;Parent=g22129.t1;
OW569406.1_Cistogaster_globosa_genome_assembly,_chromosome:_4	AUGUSTUS	intron	27100496	27100855	0.7	+	.	ID=g22129.t1.intron2;Parent=g22129.t1;
OW569406.1_Cistogaster_globosa_genome_assembly,_chromosome:_4	AUGUSTUS	CDS	27100856	27101290	0.86	+	2	ID=g22129.t1.CDS3;Parent=g22129.t1;
OW569406.1_Cistogaster_globosa_genome_assembly,_chromosome:_4	AUGUSTUS	exon	27100856	27101290	.	+	.	ID=g22129.t1.exon3;Parent=g22129.t1;
OW569406.1_Cistogaster_globosa_genome_assembly,_chromosome:_4	AUGUSTUS	intron	27101291	27102205	0.5	+	.	ID=g22129.t1.intron3;Parent=g22129.t1;
OW569406.1_Cistogaster_globosa_genome_assembly,_chromosome:_4	AUGUSTUS	CDS	27102206	27102696	0.51	+	2	ID=g22129.t1.CDS4;Parent=g22129.t1;
OW569406.1_Cistogaster_globosa_genome_assembly,_chromosome:_4	AUGUSTUS	exon	27102206	27102696	.	+	.	ID=g22129.t1.exon4;Parent=g22129.t1;
OW569406.1_Cistogaster_globosa_genome_assembly,_chromosome:_4	AUGUSTUS	stop_codon	27102694	27102696	.	+	0	ID=g22129.t1.stop1;Parent=g22129.t1;
OW569406.1_Cistogaster_globosa_genome_assembly,_chromosome:_4	AUGUSTUS	gene	27101815	27102696	.	+	.	ID=g22130;
OW569406.1_Cistogaster_globosa_genome_assembly,_chromosome:_4	AUGUSTUS	mRNA	27101815	27102696	1	+	.	ID=g22130.t1;Parent=g22130;
OW569406.1_Cistogaster_globosa_genome_assembly,_chromosome:_4	AUGUSTUS	start_codon	27101815	27101817	.	+	0	ID=g22130.t1.start1;Parent=g22130.t1;
OW569406.1_Cistogaster_globosa_genome_assembly,_chromosome:_4	AUGUSTUS	CDS	27101815	27102696	1	+	0	ID=g22130.t1.CDS1;Parent=g22130.t1;
OW569406.1_Cistogaster_globosa_genome_assembly,_chromosome:_4	AUGUSTUS	exon	27101815	27102696	.	+	.	ID=g22130.t1.exon1;Parent=g22130.t1;
OW569406.1_Cistogaster_globosa_genome_assembly,_chromosome:_4	AUGUSTUS	stop_codon	27102694	27102696	.	+	0	ID=g22130.t1.stop1;Parent=g22130.t1;
OW569406.1_Cistogaster_globosa_genome_assembly,_chromosome:_4	AUGUSTUS	gene	27104091	27104672	.	+	.	ID=g22131;
OW569406.1_Cistogaster_globosa_genome_assembly,_chromosome:_4	AUGUSTUS	mRNA	27104091	27104672	0.47	+	.	ID=g22131.t1;Parent=g22131;
OW569406.1_Cistogaster_globosa_genome_assembly,_chromosome:_4	AUGUSTUS	start_codon	27104091	27104093	.	+	0	ID=g22131.t1.start1;Parent=g22131.t1;
OW569406.1_Cistogaster_globosa_genome_assembly,_chromosome:_4	AUGUSTUS	CDS	27104091	27104672	0.47	+	0	ID=g22131.t1.CDS1;Parent=g22131.t1;
OW569406.1_Cistogaster_globosa_genome_assembly,_chromosome:_4	AUGUSTUS	exon	27104091	27104672	.	+	.	ID=g22131.t1.exon1;Parent=g22131.t1;
OW569406.1_Cistogaster_globosa_genome_assembly,_chromosome:_4	AUGUSTUS	stop_codon	27104670	27104672	.	+	0	ID=g22131.t1.stop1;Parent=g22131.t1;
OW569406.1_Cistogaster_globosa_genome_assembly,_chromosome:_4	AUGUSTUS	mRNA	27104232	27104672	0.28	+	.	ID=g22131.t2;Parent=g22131;
OW569406.1_Cistogaster_globosa_genome_assembly,_chromosome:_4	AUGUSTUS	start_codon	27104232	27104234	.	+	0	ID=g22131.t2.start1;Parent=g22131.t2;
OW569406.1_Cistogaster_globosa_genome_assembly,_chromosome:_4	AUGUSTUS	CDS	27104232	27104672	0.28	+	0	ID=g22131.t2.CDS1;Parent=g22131.t2;
OW569406.1_Cistogaster_globosa_genome_assembly,_chromosome:_4	AUGUSTUS	exon	27104232	27104672	.	+	.	ID=g22131.t2.exon1;Parent=g22131.t2;
OW569406.1_Cistogaster_globosa_genome_assembly,_chromosome:_4	AUGUSTUS	stop_codon	27104670	27104672	.	+	0	ID=g22131.t2.stop1;Parent=g22131.t2;
OW569406.1_Cistogaster_globosa_genome_assembly,_chromosome:_4	AUGUSTUS	gene	27104711	27104926	.	+	.	ID=g22132;
OW569406.1_Cistogaster_globosa_genome_assembly,_chromosome:_4	AUGUSTUS	mRNA	27104711	27104926	0.55	+	.	ID=g22132.t1;Parent=g22132;
OW569406.1_Cistogaster_globosa_genome_assembly,_chromosome:_4	AUGUSTUS	start_codon	27104711	27104713	.	+	0	ID=g22132.t1.start1;Parent=g22132.t1;
OW569406.1_Cistogaster_globosa_genome_assembly,_chromosome:_4	AUGUSTUS	CDS	27104711	27104926	0.55	+	0	ID=g22132.t1.CDS1;Parent=g22132.t1;
OW569406.1_Cistogaster_globosa_genome_assembly,_chromosome:_4	AUGUSTUS	exon	27104711	27104926	.	+	.	ID=g22132.t1.exon1;Parent=g22132.t1;
OW569406.1_Cistogaster_globosa_genome_assembly,_chromosome:_4	AUGUSTUS	stop_codon	27104924	27104926	.	+	0	ID=g22132.t1.stop1;Parent=g22132.t1;
OW569406.1_Cistogaster_globosa_genome_assembly,_chromosome:_4	AUGUSTUS	gene	27114546	27121864	.	+	.	ID=g22133;
OW569406.1_Cistogaster_globosa_genome_assembly,_chromosome:_4	AUGUSTUS	mRNA	27114546	27121864	0.33	+	.	ID=g22133.t1;Parent=g22133;
OW569406.1_Cistogaster_globosa_genome_assembly,_chromosome:_4	AUGUSTUS	start_codon	27114546	27114548	.	+	0	ID=g22133.t1.start1;Parent=g22133.t1;
OW569406.1_Cistogaster_globosa_genome_assembly,_chromosome:_4	AUGUSTUS	CDS	27114546	27115140	0.7	+	0	ID=g22133.t1.CDS1;Parent=g22133.t1;
OW569406.1_Cistogaster_globosa_genome_assembly,_chromosome:_4	AUGUSTUS	exon	27114546	27115140	.	+	.	ID=g22133.t1.exon1;Parent=g22133.t1;
OW569406.1_Cistogaster_globosa_genome_assembly,_chromosome:_4	AUGUSTUS	intron	27115141	27121721	0.33	+	.	ID=g22133.t1.intron1;Parent=g22133.t1;
OW569406.1_Cistogaster_globosa_genome_assembly,_chromosome:_4	AUGUSTUS	CDS	27121722	27121864	0.34	+	2	ID=g22133.t1.CDS2;Parent=g22133.t1;
OW569406.1_Cistogaster_globosa_genome_assembly,_chromosome:_4	AUGUSTUS	exon	27121722	27121864	.	+	.	ID=g22133.t1.exon2;Parent=g22133.t1;
OW569406.1_Cistogaster_globosa_genome_assembly,_chromosome:_4	AUGUSTUS	stop_codon	27121862	27121864	.	+	0	ID=g22133.t1.stop1;Parent=g22133.t1;
OW569406.1_Cistogaster_globosa_genome_assembly,_chromosome:_4	AUGUSTUS	gene	27128544	27130740	.	+	.	ID=g22134;
OW569406.1_Cistogaster_globosa_genome_assembly,_chromosome:_4	AUGUSTUS	mRNA	27128544	27130740	1	+	.	ID=g22134.t1;Parent=g22134;
OW569406.1_Cistogaster_globosa_genome_assembly,_chromosome:_4	AUGUSTUS	start_codon	27128544	27128546	.	+	0	ID=g22134.t1.start1;Parent=g22134.t1;
OW569406.1_Cistogaster_globosa_genome_assembly,_chromosome:_4	AUGUSTUS	CDS	27128544	27129254	1	+	0	ID=g22134.t1.CDS1;Parent=g22134.t1;
OW569406.1_Cistogaster_globosa_genome_assembly,_chromosome:_4	AUGUSTUS	exon	27128544	27129254	.	+	.	ID=g22134.t1.exon1;Parent=g22134.t1;
OW569406.1_Cistogaster_globosa_genome_assembly,_chromosome:_4	AUGUSTUS	intron	27129255	27130689	1	+	.	ID=g22134.t1.intron1;Parent=g22134.t1;
OW569406.1_Cistogaster_globosa_genome_assembly,_chromosome:_4	AUGUSTUS	CDS	27130690	27130740	1	+	0	ID=g22134.t1.CDS2;Parent=g22134.t1;
OW569406.1_Cistogaster_globosa_genome_assembly,_chromosome:_4	AUGUSTUS	exon	27130690	27130740	.	+	.	ID=g22134.t1.exon2;Parent=g22134.t1;
OW569406.1_Cistogaster_globosa_genome_assembly,_chromosome:_4	AUGUSTUS	stop_codon	27130738	27130740	.	+	0	ID=g22134.t1.stop1;Parent=g22134.t1;
OW569406.1_Cistogaster_globosa_genome_assembly,_chromosome:_4	AUGUSTUS	gene	27180347	27180595	.	+	.	ID=g22135;
OW569406.1_Cistogaster_globosa_genome_assembly,_chromosome:_4	AUGUSTUS	mRNA	27180347	27180595	1	+	.	ID=g22135.t1;Parent=g22135;
OW569406.1_Cistogaster_globosa_genome_assembly,_chromosome:_4	AUGUSTUS	start_codon	27180347	27180349	.	+	0	ID=g22135.t1.start1;Parent=g22135.t1;
OW569406.1_Cistogaster_globosa_genome_assembly,_chromosome:_4	AUGUSTUS	CDS	27180347	27180595	1	+	0	ID=g22135.t1.CDS1;Parent=g22135.t1;
OW569406.1_Cistogaster_globosa_genome_assembly,_chromosome:_4	AUGUSTUS	exon	27180347	27180595	.	+	.	ID=g22135.t1.exon1;Parent=g22135.t1;
OW569406.1_Cistogaster_globosa_genome_assembly,_chromosome:_4	AUGUSTUS	stop_codon	27180593	27180595	.	+	0	ID=g22135.t1.stop1;Parent=g22135.t1;
OW569406.1_Cistogaster_globosa_genome_assembly,_chromosome:_4	AUGUSTUS	gene	27180770	27181078	.	+	.	ID=g22136;
OW569406.1_Cistogaster_globosa_genome_assembly,_chromosome:_4	AUGUSTUS	mRNA	27180770	27181078	0.99	+	.	ID=g22136.t1;Parent=g22136;
OW569406.1_Cistogaster_globosa_genome_assembly,_chromosome:_4	AUGUSTUS	start_codon	27180770	27180772	.	+	0	ID=g22136.t1.start1;Parent=g22136.t1;
OW569406.1_Cistogaster_globosa_genome_assembly,_chromosome:_4	AUGUSTUS	CDS	27180770	27181078	0.99	+	0	ID=g22136.t1.CDS1;Parent=g22136.t1;
OW569406.1_Cistogaster_globosa_genome_assembly,_chromosome:_4	AUGUSTUS	exon	27180770	27181078	.	+	.	ID=g22136.t1.exon1;Parent=g22136.t1;
OW569406.1_Cistogaster_globosa_genome_assembly,_chromosome:_4	AUGUSTUS	stop_codon	27181076	27181078	.	+	0	ID=g22136.t1.stop1;Parent=g22136.t1;
OW569406.1_Cistogaster_globosa_genome_assembly,_chromosome:_4	AUGUSTUS	gene	27183846	27194588	.	-	.	ID=g22137;
OW569406.1_Cistogaster_globosa_genome_assembly,_chromosome:_4	AUGUSTUS	mRNA	27183846	27194588	1	-	.	ID=g22137.t1;Parent=g22137;
OW569406.1_Cistogaster_globosa_genome_assembly,_chromosome:_4	AUGUSTUS	stop_codon	27183846	27183848	.	-	0	ID=g22137.t1.stop1;Parent=g22137.t1;
OW569406.1_Cistogaster_globosa_genome_assembly,_chromosome:_4	AUGUSTUS	CDS	27183846	27183994	1	-	2	ID=g22137.t1.CDS1;Parent=g22137.t1;
OW569406.1_Cistogaster_globosa_genome_assembly,_chromosome:_4	AUGUSTUS	exon	27183846	27183994	.	-	.	ID=g22137.t1.exon1;Parent=g22137.t1;
OW569406.1_Cistogaster_globosa_genome_assembly,_chromosome:_4	AUGUSTUS	intron	27183995	27184058	1	-	.	ID=g22137.t1.intron1;Parent=g22137.t1;
OW569406.1_Cistogaster_globosa_genome_assembly,_chromosome:_4	AUGUSTUS	CDS	27184059	27184317	1	-	0	ID=g22137.t1.CDS2;Parent=g22137.t1;
OW569406.1_Cistogaster_globosa_genome_assembly,_chromosome:_4	AUGUSTUS	exon	27184059	27184317	.	-	.	ID=g22137.t1.exon2;Parent=g22137.t1;
OW569406.1_Cistogaster_globosa_genome_assembly,_chromosome:_4	AUGUSTUS	intron	27184318	27184791	1	-	.	ID=g22137.t1.intron2;Parent=g22137.t1;
OW569406.1_Cistogaster_globosa_genome_assembly,_chromosome:_4	AUGUSTUS	CDS	27184792	27185356	1	-	1	ID=g22137.t1.CDS3;Parent=g22137.t1;
OW569406.1_Cistogaster_globosa_genome_assembly,_chromosome:_4	AUGUSTUS	exon	27184792	27185356	.	-	.	ID=g22137.t1.exon3;Parent=g22137.t1;
OW569406.1_Cistogaster_globosa_genome_assembly,_chromosome:_4	AUGUSTUS	intron	27185357	27185423	1	-	.	ID=g22137.t1.intron3;Parent=g22137.t1;
OW569406.1_Cistogaster_globosa_genome_assembly,_chromosome:_4	AUGUSTUS	CDS	27185424	27185686	1	-	0	ID=g22137.t1.CDS4;Parent=g22137.t1;
OW569406.1_Cistogaster_globosa_genome_assembly,_chromosome:_4	AUGUSTUS	exon	27185424	27185686	.	-	.	ID=g22137.t1.exon4;Parent=g22137.t1;
OW569406.1_Cistogaster_globosa_genome_assembly,_chromosome:_4	AUGUSTUS	intron	27185687	27186650	1	-	.	ID=g22137.t1.intron4;Parent=g22137.t1;
OW569406.1_Cistogaster_globosa_genome_assembly,_chromosome:_4	AUGUSTUS	CDS	27186651	27186740	1	-	0	ID=g22137.t1.CDS5;Parent=g22137.t1;
OW569406.1_Cistogaster_globosa_genome_assembly,_chromosome:_4	AUGUSTUS	exon	27186651	27186740	.	-	.	ID=g22137.t1.exon5;Parent=g22137.t1;
OW569406.1_Cistogaster_globosa_genome_assembly,_chromosome:_4	AUGUSTUS	intron	27186741	27194516	1	-	.	ID=g22137.t1.intron5;Parent=g22137.t1;
OW569406.1_Cistogaster_globosa_genome_assembly,_chromosome:_4	AUGUSTUS	CDS	27194517	27194588	1	-	0	ID=g22137.t1.CDS6;Parent=g22137.t1;
OW569406.1_Cistogaster_globosa_genome_assembly,_chromosome:_4	AUGUSTUS	exon	27194517	27194588	.	-	.	ID=g22137.t1.exon6;Parent=g22137.t1;
OW569406.1_Cistogaster_globosa_genome_assembly,_chromosome:_4	AUGUSTUS	start_codon	27194586	27194588	.	-	0	ID=g22137.t1.start1;Parent=g22137.t1;
OW569406.1_Cistogaster_globosa_genome_assembly,_chromosome:_4	AUGUSTUS	gene	27216426	27216890	.	-	.	ID=g22138;
OW569406.1_Cistogaster_globosa_genome_assembly,_chromosome:_4	AUGUSTUS	mRNA	27216426	27216890	1	-	.	ID=g22138.t1;Parent=g22138;
OW569406.1_Cistogaster_globosa_genome_assembly,_chromosome:_4	AUGUSTUS	stop_codon	27216426	27216428	.	-	0	ID=g22138.t1.stop1;Parent=g22138.t1;
OW569406.1_Cistogaster_globosa_genome_assembly,_chromosome:_4	AUGUSTUS	CDS	27216426	27216890	1	-	0	ID=g22138.t1.CDS1;Parent=g22138.t1;
OW569406.1_Cistogaster_globosa_genome_assembly,_chromosome:_4	AUGUSTUS	exon	27216426	27216890	.	-	.	ID=g22138.t1.exon1;Parent=g22138.t1;
OW569406.1_Cistogaster_globosa_genome_assembly,_chromosome:_4	AUGUSTUS	start_codon	27216888	27216890	.	-	0	ID=g22138.t1.start1;Parent=g22138.t1;
OW569406.1_Cistogaster_globosa_genome_assembly,_chromosome:_4	AUGUSTUS	gene	27234482	27236321	.	+	.	ID=g22139;
OW569406.1_Cistogaster_globosa_genome_assembly,_chromosome:_4	AUGUSTUS	mRNA	27234482	27236321	1	+	.	ID=g22139.t1;Parent=g22139;
OW569406.1_Cistogaster_globosa_genome_assembly,_chromosome:_4	AUGUSTUS	start_codon	27234482	27234484	.	+	0	ID=g22139.t1.start1;Parent=g22139.t1;
OW569406.1_Cistogaster_globosa_genome_assembly,_chromosome:_4	AUGUSTUS	CDS	27234482	27234787	1	+	0	ID=g22139.t1.CDS1;Parent=g22139.t1;
OW569406.1_Cistogaster_globosa_genome_assembly,_chromosome:_4	AUGUSTUS	exon	27234482	27234787	.	+	.	ID=g22139.t1.exon1;Parent=g22139.t1;
OW569406.1_Cistogaster_globosa_genome_assembly,_chromosome:_4	AUGUSTUS	intron	27234788	27234852	1	+	.	ID=g22139.t1.intron1;Parent=g22139.t1;
OW569406.1_Cistogaster_globosa_genome_assembly,_chromosome:_4	AUGUSTUS	CDS	27234853	27234991	1	+	0	ID=g22139.t1.CDS2;Parent=g22139.t1;
OW569406.1_Cistogaster_globosa_genome_assembly,_chromosome:_4	AUGUSTUS	exon	27234853	27234991	.	+	.	ID=g22139.t1.exon2;Parent=g22139.t1;
OW569406.1_Cistogaster_globosa_genome_assembly,_chromosome:_4	AUGUSTUS	intron	27234992	27235466	1	+	.	ID=g22139.t1.intron2;Parent=g22139.t1;
OW569406.1_Cistogaster_globosa_genome_assembly,_chromosome:_4	AUGUSTUS	CDS	27235467	27235731	1	+	2	ID=g22139.t1.CDS3;Parent=g22139.t1;
OW569406.1_Cistogaster_globosa_genome_assembly,_chromosome:_4	AUGUSTUS	exon	27235467	27235731	.	+	.	ID=g22139.t1.exon3;Parent=g22139.t1;
OW569406.1_Cistogaster_globosa_genome_assembly,_chromosome:_4	AUGUSTUS	intron	27235732	27235784	1	+	.	ID=g22139.t1.intron3;Parent=g22139.t1;
OW569406.1_Cistogaster_globosa_genome_assembly,_chromosome:_4	AUGUSTUS	CDS	27235785	27235884	1	+	1	ID=g22139.t1.CDS4;Parent=g22139.t1;
OW569406.1_Cistogaster_globosa_genome_assembly,_chromosome:_4	AUGUSTUS	exon	27235785	27235884	.	+	.	ID=g22139.t1.exon4;Parent=g22139.t1;
OW569406.1_Cistogaster_globosa_genome_assembly,_chromosome:_4	AUGUSTUS	intron	27235885	27235943	1	+	.	ID=g22139.t1.intron4;Parent=g22139.t1;
OW569406.1_Cistogaster_globosa_genome_assembly,_chromosome:_4	AUGUSTUS	CDS	27235944	27236153	1	+	0	ID=g22139.t1.CDS5;Parent=g22139.t1;
OW569406.1_Cistogaster_globosa_genome_assembly,_chromosome:_4	AUGUSTUS	exon	27235944	27236153	.	+	.	ID=g22139.t1.exon5;Parent=g22139.t1;
OW569406.1_Cistogaster_globosa_genome_assembly,_chromosome:_4	AUGUSTUS	intron	27236154	27236219	1	+	.	ID=g22139.t1.intron5;Parent=g22139.t1;
OW569406.1_Cistogaster_globosa_genome_assembly,_chromosome:_4	AUGUSTUS	CDS	27236220	27236321	1	+	0	ID=g22139.t1.CDS6;Parent=g22139.t1;
OW569406.1_Cistogaster_globosa_genome_assembly,_chromosome:_4	AUGUSTUS	exon	27236220	27236321	.	+	.	ID=g22139.t1.exon6;Parent=g22139.t1;
OW569406.1_Cistogaster_globosa_genome_assembly,_chromosome:_4	AUGUSTUS	stop_codon	27236319	27236321	.	+	0	ID=g22139.t1.stop1;Parent=g22139.t1;
OW569406.1_Cistogaster_globosa_genome_assembly,_chromosome:_4	AUGUSTUS	gene	27237080	27238327	.	+	.	ID=g22140;
OW569406.1_Cistogaster_globosa_genome_assembly,_chromosome:_4	AUGUSTUS	mRNA	27237080	27238327	1	+	.	ID=g22140.t1;Parent=g22140;
OW569406.1_Cistogaster_globosa_genome_assembly,_chromosome:_4	AUGUSTUS	start_codon	27237080	27237082	.	+	0	ID=g22140.t1.start1;Parent=g22140.t1;
OW569406.1_Cistogaster_globosa_genome_assembly,_chromosome:_4	AUGUSTUS	CDS	27237080	27238327	1	+	0	ID=g22140.t1.CDS1;Parent=g22140.t1;
OW569406.1_Cistogaster_globosa_genome_assembly,_chromosome:_4	AUGUSTUS	exon	27237080	27238327	.	+	.	ID=g22140.t1.exon1;Parent=g22140.t1;
OW569406.1_Cistogaster_globosa_genome_assembly,_chromosome:_4	AUGUSTUS	stop_codon	27238325	27238327	.	+	0	ID=g22140.t1.stop1;Parent=g22140.t1;
OW569406.1_Cistogaster_globosa_genome_assembly,_chromosome:_4	AUGUSTUS	gene	27238437	27242114	.	+	.	ID=g22141;
OW569406.1_Cistogaster_globosa_genome_assembly,_chromosome:_4	AUGUSTUS	mRNA	27238437	27242114	0.7	+	.	ID=g22141.t1;Parent=g22141;
OW569406.1_Cistogaster_globosa_genome_assembly,_chromosome:_4	AUGUSTUS	start_codon	27238437	27238439	.	+	0	ID=g22141.t1.start1;Parent=g22141.t1;
OW569406.1_Cistogaster_globosa_genome_assembly,_chromosome:_4	AUGUSTUS	CDS	27238437	27238620	0.82	+	0	ID=g22141.t1.CDS1;Parent=g22141.t1;
OW569406.1_Cistogaster_globosa_genome_assembly,_chromosome:_4	AUGUSTUS	exon	27238437	27238620	.	+	.	ID=g22141.t1.exon1;Parent=g22141.t1;
OW569406.1_Cistogaster_globosa_genome_assembly,_chromosome:_4	AUGUSTUS	intron	27238621	27240504	0.78	+	.	ID=g22141.t1.intron1;Parent=g22141.t1;
OW569406.1_Cistogaster_globosa_genome_assembly,_chromosome:_4	AUGUSTUS	CDS	27240505	27240656	0.76	+	2	ID=g22141.t1.CDS2;Parent=g22141.t1;
OW569406.1_Cistogaster_globosa_genome_assembly,_chromosome:_4	AUGUSTUS	exon	27240505	27240656	.	+	.	ID=g22141.t1.exon2;Parent=g22141.t1;
OW569406.1_Cistogaster_globosa_genome_assembly,_chromosome:_4	AUGUSTUS	intron	27240657	27242108	0.79	+	.	ID=g22141.t1.intron2;Parent=g22141.t1;
OW569406.1_Cistogaster_globosa_genome_assembly,_chromosome:_4	AUGUSTUS	CDS	27242109	27242114	0.98	+	0	ID=g22141.t1.CDS3;Parent=g22141.t1;
OW569406.1_Cistogaster_globosa_genome_assembly,_chromosome:_4	AUGUSTUS	exon	27242109	27242114	.	+	.	ID=g22141.t1.exon3;Parent=g22141.t1;
OW569406.1_Cistogaster_globosa_genome_assembly,_chromosome:_4	AUGUSTUS	stop_codon	27242112	27242114	.	+	0	ID=g22141.t1.stop1;Parent=g22141.t1;
OW569406.1_Cistogaster_globosa_genome_assembly,_chromosome:_4	AUGUSTUS	gene	27248269	27249111	.	+	.	ID=g22142;
OW569406.1_Cistogaster_globosa_genome_assembly,_chromosome:_4	AUGUSTUS	mRNA	27248269	27249111	1	+	.	ID=g22142.t1;Parent=g22142;
OW569406.1_Cistogaster_globosa_genome_assembly,_chromosome:_4	AUGUSTUS	start_codon	27248269	27248271	.	+	0	ID=g22142.t1.start1;Parent=g22142.t1;
OW569406.1_Cistogaster_globosa_genome_assembly,_chromosome:_4	AUGUSTUS	CDS	27248269	27249111	1	+	0	ID=g22142.t1.CDS1;Parent=g22142.t1;
OW569406.1_Cistogaster_globosa_genome_assembly,_chromosome:_4	AUGUSTUS	exon	27248269	27249111	.	+	.	ID=g22142.t1.exon1;Parent=g22142.t1;
OW569406.1_Cistogaster_globosa_genome_assembly,_chromosome:_4	AUGUSTUS	stop_codon	27249109	27249111	.	+	0	ID=g22142.t1.stop1;Parent=g22142.t1;
OW569406.1_Cistogaster_globosa_genome_assembly,_chromosome:_4	AUGUSTUS	gene	27257776	27259761	.	+	.	ID=g22143;
OW569406.1_Cistogaster_globosa_genome_assembly,_chromosome:_4	AUGUSTUS	mRNA	27257776	27259761	1	+	.	ID=g22143.t1;Parent=g22143;
OW569406.1_Cistogaster_globosa_genome_assembly,_chromosome:_4	AUGUSTUS	start_codon	27257776	27257778	.	+	0	ID=g22143.t1.start1;Parent=g22143.t1;
OW569406.1_Cistogaster_globosa_genome_assembly,_chromosome:_4	AUGUSTUS	CDS	27257776	27259761	1	+	0	ID=g22143.t1.CDS1;Parent=g22143.t1;
OW569406.1_Cistogaster_globosa_genome_assembly,_chromosome:_4	AUGUSTUS	exon	27257776	27259761	.	+	.	ID=g22143.t1.exon1;Parent=g22143.t1;
OW569406.1_Cistogaster_globosa_genome_assembly,_chromosome:_4	AUGUSTUS	stop_codon	27259759	27259761	.	+	0	ID=g22143.t1.stop1;Parent=g22143.t1;
OW569406.1_Cistogaster_globosa_genome_assembly,_chromosome:_4	AUGUSTUS	gene	27276955	27278607	.	+	.	ID=g22144;
OW569406.1_Cistogaster_globosa_genome_assembly,_chromosome:_4	AUGUSTUS	mRNA	27276955	27278607	0.89	+	.	ID=g22144.t1;Parent=g22144;
OW569406.1_Cistogaster_globosa_genome_assembly,_chromosome:_4	AUGUSTUS	start_codon	27276955	27276957	.	+	0	ID=g22144.t1.start1;Parent=g22144.t1;
OW569406.1_Cistogaster_globosa_genome_assembly,_chromosome:_4	AUGUSTUS	CDS	27276955	27278607	0.89	+	0	ID=g22144.t1.CDS1;Parent=g22144.t1;
OW569406.1_Cistogaster_globosa_genome_assembly,_chromosome:_4	AUGUSTUS	exon	27276955	27278607	.	+	.	ID=g22144.t1.exon1;Parent=g22144.t1;
OW569406.1_Cistogaster_globosa_genome_assembly,_chromosome:_4	AUGUSTUS	stop_codon	27278605	27278607	.	+	0	ID=g22144.t1.stop1;Parent=g22144.t1;
OW569406.1_Cistogaster_globosa_genome_assembly,_chromosome:_4	AUGUSTUS	gene	27281185	27281703	.	-	.	ID=g22145;
OW569406.1_Cistogaster_globosa_genome_assembly,_chromosome:_4	AUGUSTUS	mRNA	27281185	27281703	0.99	-	.	ID=g22145.t1;Parent=g22145;
OW569406.1_Cistogaster_globosa_genome_assembly,_chromosome:_4	AUGUSTUS	stop_codon	27281185	27281187	.	-	0	ID=g22145.t1.stop1;Parent=g22145.t1;
OW569406.1_Cistogaster_globosa_genome_assembly,_chromosome:_4	AUGUSTUS	CDS	27281185	27281202	1	-	0	ID=g22145.t1.CDS1;Parent=g22145.t1;
OW569406.1_Cistogaster_globosa_genome_assembly,_chromosome:_4	AUGUSTUS	exon	27281185	27281202	.	-	.	ID=g22145.t1.exon1;Parent=g22145.t1;
OW569406.1_Cistogaster_globosa_genome_assembly,_chromosome:_4	AUGUSTUS	intron	27281203	27281272	0.99	-	.	ID=g22145.t1.intron1;Parent=g22145.t1;
OW569406.1_Cistogaster_globosa_genome_assembly,_chromosome:_4	AUGUSTUS	CDS	27281273	27281524	0.99	-	0	ID=g22145.t1.CDS2;Parent=g22145.t1;
OW569406.1_Cistogaster_globosa_genome_assembly,_chromosome:_4	AUGUSTUS	exon	27281273	27281524	.	-	.	ID=g22145.t1.exon2;Parent=g22145.t1;
OW569406.1_Cistogaster_globosa_genome_assembly,_chromosome:_4	AUGUSTUS	intron	27281525	27281688	1	-	.	ID=g22145.t1.intron2;Parent=g22145.t1;
OW569406.1_Cistogaster_globosa_genome_assembly,_chromosome:_4	AUGUSTUS	CDS	27281689	27281703	1	-	0	ID=g22145.t1.CDS3;Parent=g22145.t1;
OW569406.1_Cistogaster_globosa_genome_assembly,_chromosome:_4	AUGUSTUS	exon	27281689	27281703	.	-	.	ID=g22145.t1.exon3;Parent=g22145.t1;
OW569406.1_Cistogaster_globosa_genome_assembly,_chromosome:_4	AUGUSTUS	start_codon	27281701	27281703	.	-	0	ID=g22145.t1.start1;Parent=g22145.t1;
OW569406.1_Cistogaster_globosa_genome_assembly,_chromosome:_4	AUGUSTUS	gene	27310129	27313102	.	-	.	ID=g22146;
OW569406.1_Cistogaster_globosa_genome_assembly,_chromosome:_4	AUGUSTUS	mRNA	27310129	27313102	0.77	-	.	ID=g22146.t1;Parent=g22146;
OW569406.1_Cistogaster_globosa_genome_assembly,_chromosome:_4	AUGUSTUS	stop_codon	27310129	27310131	.	-	0	ID=g22146.t1.stop1;Parent=g22146.t1;
OW569406.1_Cistogaster_globosa_genome_assembly,_chromosome:_4	AUGUSTUS	CDS	27310129	27310286	0.96	-	2	ID=g22146.t1.CDS1;Parent=g22146.t1;
OW569406.1_Cistogaster_globosa_genome_assembly,_chromosome:_4	AUGUSTUS	exon	27310129	27310286	.	-	.	ID=g22146.t1.exon1;Parent=g22146.t1;
OW569406.1_Cistogaster_globosa_genome_assembly,_chromosome:_4	AUGUSTUS	intron	27310287	27311269	0.95	-	.	ID=g22146.t1.intron1;Parent=g22146.t1;
OW569406.1_Cistogaster_globosa_genome_assembly,_chromosome:_4	AUGUSTUS	CDS	27311270	27311387	0.98	-	0	ID=g22146.t1.CDS2;Parent=g22146.t1;
OW569406.1_Cistogaster_globosa_genome_assembly,_chromosome:_4	AUGUSTUS	exon	27311270	27311387	.	-	.	ID=g22146.t1.exon2;Parent=g22146.t1;
OW569406.1_Cistogaster_globosa_genome_assembly,_chromosome:_4	AUGUSTUS	intron	27311388	27313075	0.94	-	.	ID=g22146.t1.intron2;Parent=g22146.t1;
OW569406.1_Cistogaster_globosa_genome_assembly,_chromosome:_4	AUGUSTUS	CDS	27313076	27313102	0.82	-	0	ID=g22146.t1.CDS3;Parent=g22146.t1;
OW569406.1_Cistogaster_globosa_genome_assembly,_chromosome:_4	AUGUSTUS	exon	27313076	27313102	.	-	.	ID=g22146.t1.exon3;Parent=g22146.t1;
OW569406.1_Cistogaster_globosa_genome_assembly,_chromosome:_4	AUGUSTUS	start_codon	27313100	27313102	.	-	0	ID=g22146.t1.start1;Parent=g22146.t1;
OW569406.1_Cistogaster_globosa_genome_assembly,_chromosome:_4	AUGUSTUS	gene	27316843	27317224	.	+	.	ID=g22147;
OW569406.1_Cistogaster_globosa_genome_assembly,_chromosome:_4	AUGUSTUS	mRNA	27316843	27317224	0.9	+	.	ID=g22147.t1;Parent=g22147;
OW569406.1_Cistogaster_globosa_genome_assembly,_chromosome:_4	AUGUSTUS	start_codon	27316843	27316845	.	+	0	ID=g22147.t1.start1;Parent=g22147.t1;
OW569406.1_Cistogaster_globosa_genome_assembly,_chromosome:_4	AUGUSTUS	CDS	27316843	27316892	0.99	+	0	ID=g22147.t1.CDS1;Parent=g22147.t1;
OW569406.1_Cistogaster_globosa_genome_assembly,_chromosome:_4	AUGUSTUS	exon	27316843	27316892	.	+	.	ID=g22147.t1.exon1;Parent=g22147.t1;
OW569406.1_Cistogaster_globosa_genome_assembly,_chromosome:_4	AUGUSTUS	intron	27316893	27317013	0.9	+	.	ID=g22147.t1.intron1;Parent=g22147.t1;
OW569406.1_Cistogaster_globosa_genome_assembly,_chromosome:_4	AUGUSTUS	CDS	27317014	27317224	0.9	+	1	ID=g22147.t1.CDS2;Parent=g22147.t1;
OW569406.1_Cistogaster_globosa_genome_assembly,_chromosome:_4	AUGUSTUS	exon	27317014	27317224	.	+	.	ID=g22147.t1.exon2;Parent=g22147.t1;
OW569406.1_Cistogaster_globosa_genome_assembly,_chromosome:_4	AUGUSTUS	stop_codon	27317222	27317224	.	+	0	ID=g22147.t1.stop1;Parent=g22147.t1;
OW569406.1_Cistogaster_globosa_genome_assembly,_chromosome:_4	AUGUSTUS	gene	27317490	27318818	.	+	.	ID=g22148;
OW569406.1_Cistogaster_globosa_genome_assembly,_chromosome:_4	AUGUSTUS	mRNA	27317490	27318818	1	+	.	ID=g22148.t1;Parent=g22148;
OW569406.1_Cistogaster_globosa_genome_assembly,_chromosome:_4	AUGUSTUS	start_codon	27317490	27317492	.	+	0	ID=g22148.t1.start1;Parent=g22148.t1;
OW569406.1_Cistogaster_globosa_genome_assembly,_chromosome:_4	AUGUSTUS	CDS	27317490	27317744	1	+	0	ID=g22148.t1.CDS1;Parent=g22148.t1;
OW569406.1_Cistogaster_globosa_genome_assembly,_chromosome:_4	AUGUSTUS	exon	27317490	27317744	.	+	.	ID=g22148.t1.exon1;Parent=g22148.t1;
OW569406.1_Cistogaster_globosa_genome_assembly,_chromosome:_4	AUGUSTUS	intron	27317745	27318731	1	+	.	ID=g22148.t1.intron1;Parent=g22148.t1;
OW569406.1_Cistogaster_globosa_genome_assembly,_chromosome:_4	AUGUSTUS	CDS	27318732	27318818	1	+	0	ID=g22148.t1.CDS2;Parent=g22148.t1;
OW569406.1_Cistogaster_globosa_genome_assembly,_chromosome:_4	AUGUSTUS	exon	27318732	27318818	.	+	.	ID=g22148.t1.exon2;Parent=g22148.t1;
OW569406.1_Cistogaster_globosa_genome_assembly,_chromosome:_4	AUGUSTUS	stop_codon	27318816	27318818	.	+	0	ID=g22148.t1.stop1;Parent=g22148.t1;
OW569406.1_Cistogaster_globosa_genome_assembly,_chromosome:_4	AUGUSTUS	gene	27340923	27342575	.	+	.	ID=g22149;
OW569406.1_Cistogaster_globosa_genome_assembly,_chromosome:_4	AUGUSTUS	mRNA	27340923	27342575	1	+	.	ID=g22149.t1;Parent=g22149;
OW569406.1_Cistogaster_globosa_genome_assembly,_chromosome:_4	AUGUSTUS	start_codon	27340923	27340925	.	+	0	ID=g22149.t1.start1;Parent=g22149.t1;
OW569406.1_Cistogaster_globosa_genome_assembly,_chromosome:_4	AUGUSTUS	CDS	27340923	27342575	1	+	0	ID=g22149.t1.CDS1;Parent=g22149.t1;
OW569406.1_Cistogaster_globosa_genome_assembly,_chromosome:_4	AUGUSTUS	exon	27340923	27342575	.	+	.	ID=g22149.t1.exon1;Parent=g22149.t1;
OW569406.1_Cistogaster_globosa_genome_assembly,_chromosome:_4	AUGUSTUS	stop_codon	27342573	27342575	.	+	0	ID=g22149.t1.stop1;Parent=g22149.t1;
OW569406.1_Cistogaster_globosa_genome_assembly,_chromosome:_4	AUGUSTUS	gene	27422593	27424572	.	+	.	ID=g22150;
OW569406.1_Cistogaster_globosa_genome_assembly,_chromosome:_4	AUGUSTUS	mRNA	27422593	27424572	1	+	.	ID=g22150.t1;Parent=g22150;
OW569406.1_Cistogaster_globosa_genome_assembly,_chromosome:_4	AUGUSTUS	start_codon	27422593	27422595	.	+	0	ID=g22150.t1.start1;Parent=g22150.t1;
OW569406.1_Cistogaster_globosa_genome_assembly,_chromosome:_4	AUGUSTUS	CDS	27422593	27424572	1	+	0	ID=g22150.t1.CDS1;Parent=g22150.t1;
OW569406.1_Cistogaster_globosa_genome_assembly,_chromosome:_4	AUGUSTUS	exon	27422593	27424572	.	+	.	ID=g22150.t1.exon1;Parent=g22150.t1;
OW569406.1_Cistogaster_globosa_genome_assembly,_chromosome:_4	AUGUSTUS	stop_codon	27424570	27424572	.	+	0	ID=g22150.t1.stop1;Parent=g22150.t1;
OW569406.1_Cistogaster_globosa_genome_assembly,_chromosome:_4	AUGUSTUS	gene	27448804	27449501	.	-	.	ID=g22151;
OW569406.1_Cistogaster_globosa_genome_assembly,_chromosome:_4	AUGUSTUS	mRNA	27448804	27449501	0.38	-	.	ID=g22151.t1;Parent=g22151;
OW569406.1_Cistogaster_globosa_genome_assembly,_chromosome:_4	AUGUSTUS	stop_codon	27448804	27448806	.	-	0	ID=g22151.t1.stop1;Parent=g22151.t1;
OW569406.1_Cistogaster_globosa_genome_assembly,_chromosome:_4	AUGUSTUS	CDS	27448804	27449354	0.38	-	2	ID=g22151.t1.CDS1;Parent=g22151.t1;
OW569406.1_Cistogaster_globosa_genome_assembly,_chromosome:_4	AUGUSTUS	exon	27448804	27449354	.	-	.	ID=g22151.t1.exon1;Parent=g22151.t1;
OW569406.1_Cistogaster_globosa_genome_assembly,_chromosome:_4	AUGUSTUS	intron	27449355	27449398	0.39	-	.	ID=g22151.t1.intron1;Parent=g22151.t1;
OW569406.1_Cistogaster_globosa_genome_assembly,_chromosome:_4	AUGUSTUS	CDS	27449399	27449501	0.99	-	0	ID=g22151.t1.CDS2;Parent=g22151.t1;
OW569406.1_Cistogaster_globosa_genome_assembly,_chromosome:_4	AUGUSTUS	exon	27449399	27449501	.	-	.	ID=g22151.t1.exon2;Parent=g22151.t1;
OW569406.1_Cistogaster_globosa_genome_assembly,_chromosome:_4	AUGUSTUS	start_codon	27449499	27449501	.	-	0	ID=g22151.t1.start1;Parent=g22151.t1;
OW569406.1_Cistogaster_globosa_genome_assembly,_chromosome:_4	AUGUSTUS	gene	27481903	27482250	.	-	.	ID=g22152;
OW569406.1_Cistogaster_globosa_genome_assembly,_chromosome:_4	AUGUSTUS	mRNA	27481903	27482250	1	-	.	ID=g22152.t1;Parent=g22152;
OW569406.1_Cistogaster_globosa_genome_assembly,_chromosome:_4	AUGUSTUS	stop_codon	27481903	27481905	.	-	0	ID=g22152.t1.stop1;Parent=g22152.t1;
OW569406.1_Cistogaster_globosa_genome_assembly,_chromosome:_4	AUGUSTUS	CDS	27481903	27482250	1	-	0	ID=g22152.t1.CDS1;Parent=g22152.t1;
OW569406.1_Cistogaster_globosa_genome_assembly,_chromosome:_4	AUGUSTUS	exon	27481903	27482250	.	-	.	ID=g22152.t1.exon1;Parent=g22152.t1;
OW569406.1_Cistogaster_globosa_genome_assembly,_chromosome:_4	AUGUSTUS	start_codon	27482248	27482250	.	-	0	ID=g22152.t1.start1;Parent=g22152.t1;
OW569406.1_Cistogaster_globosa_genome_assembly,_chromosome:_4	AUGUSTUS	gene	27488703	27493910	.	+	.	ID=g22153;
OW569406.1_Cistogaster_globosa_genome_assembly,_chromosome:_4	AUGUSTUS	mRNA	27488703	27493910	1	+	.	ID=g22153.t1;Parent=g22153;
OW569406.1_Cistogaster_globosa_genome_assembly,_chromosome:_4	AUGUSTUS	start_codon	27488703	27488705	.	+	0	ID=g22153.t1.start1;Parent=g22153.t1;
OW569406.1_Cistogaster_globosa_genome_assembly,_chromosome:_4	AUGUSTUS	CDS	27488703	27488776	1	+	0	ID=g22153.t1.CDS1;Parent=g22153.t1;
OW569406.1_Cistogaster_globosa_genome_assembly,_chromosome:_4	AUGUSTUS	exon	27488703	27488776	.	+	.	ID=g22153.t1.exon1;Parent=g22153.t1;
OW569406.1_Cistogaster_globosa_genome_assembly,_chromosome:_4	AUGUSTUS	intron	27488777	27493567	1	+	.	ID=g22153.t1.intron1;Parent=g22153.t1;
OW569406.1_Cistogaster_globosa_genome_assembly,_chromosome:_4	AUGUSTUS	CDS	27493568	27493910	1	+	1	ID=g22153.t1.CDS2;Parent=g22153.t1;
OW569406.1_Cistogaster_globosa_genome_assembly,_chromosome:_4	AUGUSTUS	exon	27493568	27493910	.	+	.	ID=g22153.t1.exon2;Parent=g22153.t1;
OW569406.1_Cistogaster_globosa_genome_assembly,_chromosome:_4	AUGUSTUS	stop_codon	27493908	27493910	.	+	0	ID=g22153.t1.stop1;Parent=g22153.t1;
OW569406.1_Cistogaster_globosa_genome_assembly,_chromosome:_4	AUGUSTUS	gene	27513007	27514722	.	+	.	ID=g22154;
OW569406.1_Cistogaster_globosa_genome_assembly,_chromosome:_4	AUGUSTUS	mRNA	27513007	27514722	1	+	.	ID=g22154.t1;Parent=g22154;
OW569406.1_Cistogaster_globosa_genome_assembly,_chromosome:_4	AUGUSTUS	start_codon	27513007	27513009	.	+	0	ID=g22154.t1.start1;Parent=g22154.t1;
OW569406.1_Cistogaster_globosa_genome_assembly,_chromosome:_4	AUGUSTUS	CDS	27513007	27514722	1	+	0	ID=g22154.t1.CDS1;Parent=g22154.t1;
OW569406.1_Cistogaster_globosa_genome_assembly,_chromosome:_4	AUGUSTUS	exon	27513007	27514722	.	+	.	ID=g22154.t1.exon1;Parent=g22154.t1;
OW569406.1_Cistogaster_globosa_genome_assembly,_chromosome:_4	AUGUSTUS	stop_codon	27514720	27514722	.	+	0	ID=g22154.t1.stop1;Parent=g22154.t1;
OW569406.1_Cistogaster_globosa_genome_assembly,_chromosome:_4	AUGUSTUS	gene	27555973	27556590	.	+	.	ID=g22155;
OW569406.1_Cistogaster_globosa_genome_assembly,_chromosome:_4	AUGUSTUS	mRNA	27555973	27556590	1	+	.	ID=g22155.t1;Parent=g22155;
OW569406.1_Cistogaster_globosa_genome_assembly,_chromosome:_4	AUGUSTUS	start_codon	27555973	27555975	.	+	0	ID=g22155.t1.start1;Parent=g22155.t1;
OW569406.1_Cistogaster_globosa_genome_assembly,_chromosome:_4	AUGUSTUS	CDS	27555973	27556590	1	+	0	ID=g22155.t1.CDS1;Parent=g22155.t1;
OW569406.1_Cistogaster_globosa_genome_assembly,_chromosome:_4	AUGUSTUS	exon	27555973	27556590	.	+	.	ID=g22155.t1.exon1;Parent=g22155.t1;
OW569406.1_Cistogaster_globosa_genome_assembly,_chromosome:_4	AUGUSTUS	stop_codon	27556588	27556590	.	+	0	ID=g22155.t1.stop1;Parent=g22155.t1;
OW569406.1_Cistogaster_globosa_genome_assembly,_chromosome:_4	AUGUSTUS	gene	27556822	27557525	.	+	.	ID=g22156;
OW569406.1_Cistogaster_globosa_genome_assembly,_chromosome:_4	AUGUSTUS	mRNA	27556822	27557525	0.8	+	.	ID=g22156.t1;Parent=g22156;
OW569406.1_Cistogaster_globosa_genome_assembly,_chromosome:_4	AUGUSTUS	start_codon	27556822	27556824	.	+	0	ID=g22156.t1.start1;Parent=g22156.t1;
OW569406.1_Cistogaster_globosa_genome_assembly,_chromosome:_4	AUGUSTUS	CDS	27556822	27557122	0.82	+	0	ID=g22156.t1.CDS1;Parent=g22156.t1;
OW569406.1_Cistogaster_globosa_genome_assembly,_chromosome:_4	AUGUSTUS	exon	27556822	27557122	.	+	.	ID=g22156.t1.exon1;Parent=g22156.t1;
OW569406.1_Cistogaster_globosa_genome_assembly,_chromosome:_4	AUGUSTUS	intron	27557123	27557187	0.8	+	.	ID=g22156.t1.intron1;Parent=g22156.t1;
OW569406.1_Cistogaster_globosa_genome_assembly,_chromosome:_4	AUGUSTUS	CDS	27557188	27557525	0.9	+	2	ID=g22156.t1.CDS2;Parent=g22156.t1;
OW569406.1_Cistogaster_globosa_genome_assembly,_chromosome:_4	AUGUSTUS	exon	27557188	27557525	.	+	.	ID=g22156.t1.exon2;Parent=g22156.t1;
OW569406.1_Cistogaster_globosa_genome_assembly,_chromosome:_4	AUGUSTUS	stop_codon	27557523	27557525	.	+	0	ID=g22156.t1.stop1;Parent=g22156.t1;
OW569406.1_Cistogaster_globosa_genome_assembly,_chromosome:_4	AUGUSTUS	gene	27590124	27591039	.	-	.	ID=g22157;
OW569406.1_Cistogaster_globosa_genome_assembly,_chromosome:_4	AUGUSTUS	mRNA	27590124	27591039	0.87	-	.	ID=g22157.t1;Parent=g22157;
OW569406.1_Cistogaster_globosa_genome_assembly,_chromosome:_4	AUGUSTUS	stop_codon	27590124	27590126	.	-	0	ID=g22157.t1.stop1;Parent=g22157.t1;
OW569406.1_Cistogaster_globosa_genome_assembly,_chromosome:_4	AUGUSTUS	CDS	27590124	27590252	1	-	0	ID=g22157.t1.CDS1;Parent=g22157.t1;
OW569406.1_Cistogaster_globosa_genome_assembly,_chromosome:_4	AUGUSTUS	exon	27590124	27590252	.	-	.	ID=g22157.t1.exon1;Parent=g22157.t1;
OW569406.1_Cistogaster_globosa_genome_assembly,_chromosome:_4	AUGUSTUS	intron	27590253	27590308	1	-	.	ID=g22157.t1.intron1;Parent=g22157.t1;
OW569406.1_Cistogaster_globosa_genome_assembly,_chromosome:_4	AUGUSTUS	CDS	27590309	27590376	1	-	2	ID=g22157.t1.CDS2;Parent=g22157.t1;
OW569406.1_Cistogaster_globosa_genome_assembly,_chromosome:_4	AUGUSTUS	exon	27590309	27590376	.	-	.	ID=g22157.t1.exon2;Parent=g22157.t1;
OW569406.1_Cistogaster_globosa_genome_assembly,_chromosome:_4	AUGUSTUS	intron	27590377	27590912	0.87	-	.	ID=g22157.t1.intron2;Parent=g22157.t1;
OW569406.1_Cistogaster_globosa_genome_assembly,_chromosome:_4	AUGUSTUS	CDS	27590913	27591039	0.87	-	0	ID=g22157.t1.CDS3;Parent=g22157.t1;
OW569406.1_Cistogaster_globosa_genome_assembly,_chromosome:_4	AUGUSTUS	exon	27590913	27591039	.	-	.	ID=g22157.t1.exon3;Parent=g22157.t1;
OW569406.1_Cistogaster_globosa_genome_assembly,_chromosome:_4	AUGUSTUS	start_codon	27591037	27591039	.	-	0	ID=g22157.t1.start1;Parent=g22157.t1;
OW569406.1_Cistogaster_globosa_genome_assembly,_chromosome:_4	AUGUSTUS	gene	27610958	27611314	.	+	.	ID=g22158;
OW569406.1_Cistogaster_globosa_genome_assembly,_chromosome:_4	AUGUSTUS	mRNA	27610958	27611314	1	+	.	ID=g22158.t1;Parent=g22158;
OW569406.1_Cistogaster_globosa_genome_assembly,_chromosome:_4	AUGUSTUS	start_codon	27610958	27610960	.	+	0	ID=g22158.t1.start1;Parent=g22158.t1;
OW569406.1_Cistogaster_globosa_genome_assembly,_chromosome:_4	AUGUSTUS	CDS	27610958	27611314	1	+	0	ID=g22158.t1.CDS1;Parent=g22158.t1;
OW569406.1_Cistogaster_globosa_genome_assembly,_chromosome:_4	AUGUSTUS	exon	27610958	27611314	.	+	.	ID=g22158.t1.exon1;Parent=g22158.t1;
OW569406.1_Cistogaster_globosa_genome_assembly,_chromosome:_4	AUGUSTUS	stop_codon	27611312	27611314	.	+	0	ID=g22158.t1.stop1;Parent=g22158.t1;
OW569406.1_Cistogaster_globosa_genome_assembly,_chromosome:_4	AUGUSTUS	gene	27613377	27613814	.	+	.	ID=g22159;
OW569406.1_Cistogaster_globosa_genome_assembly,_chromosome:_4	AUGUSTUS	mRNA	27613377	27613814	0.53	+	.	ID=g22159.t1;Parent=g22159;
OW569406.1_Cistogaster_globosa_genome_assembly,_chromosome:_4	AUGUSTUS	start_codon	27613377	27613379	.	+	0	ID=g22159.t1.start1;Parent=g22159.t1;
OW569406.1_Cistogaster_globosa_genome_assembly,_chromosome:_4	AUGUSTUS	CDS	27613377	27613384	0.53	+	0	ID=g22159.t1.CDS1;Parent=g22159.t1;
OW569406.1_Cistogaster_globosa_genome_assembly,_chromosome:_4	AUGUSTUS	exon	27613377	27613384	.	+	.	ID=g22159.t1.exon1;Parent=g22159.t1;
OW569406.1_Cistogaster_globosa_genome_assembly,_chromosome:_4	AUGUSTUS	intron	27613385	27613483	0.53	+	.	ID=g22159.t1.intron1;Parent=g22159.t1;
OW569406.1_Cistogaster_globosa_genome_assembly,_chromosome:_4	AUGUSTUS	CDS	27613484	27613814	0.59	+	1	ID=g22159.t1.CDS2;Parent=g22159.t1;
OW569406.1_Cistogaster_globosa_genome_assembly,_chromosome:_4	AUGUSTUS	exon	27613484	27613814	.	+	.	ID=g22159.t1.exon2;Parent=g22159.t1;
OW569406.1_Cistogaster_globosa_genome_assembly,_chromosome:_4	AUGUSTUS	stop_codon	27613812	27613814	.	+	0	ID=g22159.t1.stop1;Parent=g22159.t1;
OW569406.1_Cistogaster_globosa_genome_assembly,_chromosome:_4	AUGUSTUS	gene	27640956	27642744	.	-	.	ID=g22160;
OW569406.1_Cistogaster_globosa_genome_assembly,_chromosome:_4	AUGUSTUS	mRNA	27640956	27642744	0.35	-	.	ID=g22160.t1;Parent=g22160;
OW569406.1_Cistogaster_globosa_genome_assembly,_chromosome:_4	AUGUSTUS	stop_codon	27640956	27640958	.	-	0	ID=g22160.t1.stop1;Parent=g22160.t1;
OW569406.1_Cistogaster_globosa_genome_assembly,_chromosome:_4	AUGUSTUS	CDS	27640956	27641107	0.65	-	2	ID=g22160.t1.CDS1;Parent=g22160.t1;
OW569406.1_Cistogaster_globosa_genome_assembly,_chromosome:_4	AUGUSTUS	exon	27640956	27641107	.	-	.	ID=g22160.t1.exon1;Parent=g22160.t1;
OW569406.1_Cistogaster_globosa_genome_assembly,_chromosome:_4	AUGUSTUS	intron	27641108	27641593	0.65	-	.	ID=g22160.t1.intron1;Parent=g22160.t1;
OW569406.1_Cistogaster_globosa_genome_assembly,_chromosome:_4	AUGUSTUS	CDS	27641594	27641784	0.36	-	1	ID=g22160.t1.CDS2;Parent=g22160.t1;
OW569406.1_Cistogaster_globosa_genome_assembly,_chromosome:_4	AUGUSTUS	exon	27641594	27641784	.	-	.	ID=g22160.t1.exon2;Parent=g22160.t1;
OW569406.1_Cistogaster_globosa_genome_assembly,_chromosome:_4	AUGUSTUS	intron	27641785	27642697	0.41	-	.	ID=g22160.t1.intron2;Parent=g22160.t1;
OW569406.1_Cistogaster_globosa_genome_assembly,_chromosome:_4	AUGUSTUS	CDS	27642698	27642744	0.42	-	0	ID=g22160.t1.CDS3;Parent=g22160.t1;
OW569406.1_Cistogaster_globosa_genome_assembly,_chromosome:_4	AUGUSTUS	exon	27642698	27642744	.	-	.	ID=g22160.t1.exon3;Parent=g22160.t1;
OW569406.1_Cistogaster_globosa_genome_assembly,_chromosome:_4	AUGUSTUS	start_codon	27642742	27642744	.	-	0	ID=g22160.t1.start1;Parent=g22160.t1;
OW569406.1_Cistogaster_globosa_genome_assembly,_chromosome:_4	AUGUSTUS	gene	27731500	27731895	.	+	.	ID=g22161;
OW569406.1_Cistogaster_globosa_genome_assembly,_chromosome:_4	AUGUSTUS	mRNA	27731500	27731895	0.82	+	.	ID=g22161.t1;Parent=g22161;
OW569406.1_Cistogaster_globosa_genome_assembly,_chromosome:_4	AUGUSTUS	start_codon	27731500	27731502	.	+	0	ID=g22161.t1.start1;Parent=g22161.t1;
OW569406.1_Cistogaster_globosa_genome_assembly,_chromosome:_4	AUGUSTUS	CDS	27731500	27731550	1	+	0	ID=g22161.t1.CDS1;Parent=g22161.t1;
OW569406.1_Cistogaster_globosa_genome_assembly,_chromosome:_4	AUGUSTUS	exon	27731500	27731550	.	+	.	ID=g22161.t1.exon1;Parent=g22161.t1;
OW569406.1_Cistogaster_globosa_genome_assembly,_chromosome:_4	AUGUSTUS	intron	27731551	27731607	1	+	.	ID=g22161.t1.intron1;Parent=g22161.t1;
OW569406.1_Cistogaster_globosa_genome_assembly,_chromosome:_4	AUGUSTUS	CDS	27731608	27731895	0.82	+	0	ID=g22161.t1.CDS2;Parent=g22161.t1;
OW569406.1_Cistogaster_globosa_genome_assembly,_chromosome:_4	AUGUSTUS	exon	27731608	27731895	.	+	.	ID=g22161.t1.exon2;Parent=g22161.t1;
OW569406.1_Cistogaster_globosa_genome_assembly,_chromosome:_4	AUGUSTUS	stop_codon	27731893	27731895	.	+	0	ID=g22161.t1.stop1;Parent=g22161.t1;
OW569406.1_Cistogaster_globosa_genome_assembly,_chromosome:_4	AUGUSTUS	gene	27732021	27732455	.	+	.	ID=g22162;
OW569406.1_Cistogaster_globosa_genome_assembly,_chromosome:_4	AUGUSTUS	mRNA	27732021	27732455	0.82	+	.	ID=g22162.t1;Parent=g22162;
OW569406.1_Cistogaster_globosa_genome_assembly,_chromosome:_4	AUGUSTUS	start_codon	27732021	27732023	.	+	0	ID=g22162.t1.start1;Parent=g22162.t1;
OW569406.1_Cistogaster_globosa_genome_assembly,_chromosome:_4	AUGUSTUS	CDS	27732021	27732086	0.82	+	0	ID=g22162.t1.CDS1;Parent=g22162.t1;
OW569406.1_Cistogaster_globosa_genome_assembly,_chromosome:_4	AUGUSTUS	exon	27732021	27732086	.	+	.	ID=g22162.t1.exon1;Parent=g22162.t1;
OW569406.1_Cistogaster_globosa_genome_assembly,_chromosome:_4	AUGUSTUS	intron	27732087	27732152	1	+	.	ID=g22162.t1.intron1;Parent=g22162.t1;
OW569406.1_Cistogaster_globosa_genome_assembly,_chromosome:_4	AUGUSTUS	CDS	27732153	27732455	1	+	0	ID=g22162.t1.CDS2;Parent=g22162.t1;
OW569406.1_Cistogaster_globosa_genome_assembly,_chromosome:_4	AUGUSTUS	exon	27732153	27732455	.	+	.	ID=g22162.t1.exon2;Parent=g22162.t1;
OW569406.1_Cistogaster_globosa_genome_assembly,_chromosome:_4	AUGUSTUS	stop_codon	27732453	27732455	.	+	0	ID=g22162.t1.stop1;Parent=g22162.t1;
OW569406.1_Cistogaster_globosa_genome_assembly,_chromosome:_4	AUGUSTUS	gene	27740617	27741204	.	+	.	ID=g22163;
OW569406.1_Cistogaster_globosa_genome_assembly,_chromosome:_4	AUGUSTUS	mRNA	27740617	27741204	0.99	+	.	ID=g22163.t1;Parent=g22163;
OW569406.1_Cistogaster_globosa_genome_assembly,_chromosome:_4	AUGUSTUS	start_codon	27740617	27740619	.	+	0	ID=g22163.t1.start1;Parent=g22163.t1;
OW569406.1_Cistogaster_globosa_genome_assembly,_chromosome:_4	AUGUSTUS	CDS	27740617	27741204	0.99	+	0	ID=g22163.t1.CDS1;Parent=g22163.t1;
OW569406.1_Cistogaster_globosa_genome_assembly,_chromosome:_4	AUGUSTUS	exon	27740617	27741204	.	+	.	ID=g22163.t1.exon1;Parent=g22163.t1;
OW569406.1_Cistogaster_globosa_genome_assembly,_chromosome:_4	AUGUSTUS	stop_codon	27741202	27741204	.	+	0	ID=g22163.t1.stop1;Parent=g22163.t1;
OW569406.1_Cistogaster_globosa_genome_assembly,_chromosome:_4	AUGUSTUS	gene	27741924	27742127	.	+	.	ID=g22164;
OW569406.1_Cistogaster_globosa_genome_assembly,_chromosome:_4	AUGUSTUS	mRNA	27741924	27742127	0.45	+	.	ID=g22164.t1;Parent=g22164;
OW569406.1_Cistogaster_globosa_genome_assembly,_chromosome:_4	AUGUSTUS	start_codon	27741924	27741926	.	+	0	ID=g22164.t1.start1;Parent=g22164.t1;
OW569406.1_Cistogaster_globosa_genome_assembly,_chromosome:_4	AUGUSTUS	CDS	27741924	27742127	0.45	+	0	ID=g22164.t1.CDS1;Parent=g22164.t1;
OW569406.1_Cistogaster_globosa_genome_assembly,_chromosome:_4	AUGUSTUS	exon	27741924	27742127	.	+	.	ID=g22164.t1.exon1;Parent=g22164.t1;
OW569406.1_Cistogaster_globosa_genome_assembly,_chromosome:_4	AUGUSTUS	stop_codon	27742125	27742127	.	+	0	ID=g22164.t1.stop1;Parent=g22164.t1;
OW569406.1_Cistogaster_globosa_genome_assembly,_chromosome:_4	AUGUSTUS	gene	27748981	27750366	.	+	.	ID=g22165;
OW569406.1_Cistogaster_globosa_genome_assembly,_chromosome:_4	AUGUSTUS	mRNA	27748981	27750366	0.42	+	.	ID=g22165.t1;Parent=g22165;
OW569406.1_Cistogaster_globosa_genome_assembly,_chromosome:_4	AUGUSTUS	start_codon	27748981	27748983	.	+	0	ID=g22165.t1.start1;Parent=g22165.t1;
OW569406.1_Cistogaster_globosa_genome_assembly,_chromosome:_4	AUGUSTUS	CDS	27748981	27748990	1	+	0	ID=g22165.t1.CDS1;Parent=g22165.t1;
OW569406.1_Cistogaster_globosa_genome_assembly,_chromosome:_4	AUGUSTUS	exon	27748981	27748990	.	+	.	ID=g22165.t1.exon1;Parent=g22165.t1;
OW569406.1_Cistogaster_globosa_genome_assembly,_chromosome:_4	AUGUSTUS	intron	27748991	27749843	0.58	+	.	ID=g22165.t1.intron1;Parent=g22165.t1;
OW569406.1_Cistogaster_globosa_genome_assembly,_chromosome:_4	AUGUSTUS	CDS	27749844	27750279	0.42	+	2	ID=g22165.t1.CDS2;Parent=g22165.t1;
OW569406.1_Cistogaster_globosa_genome_assembly,_chromosome:_4	AUGUSTUS	exon	27749844	27750279	.	+	.	ID=g22165.t1.exon2;Parent=g22165.t1;
OW569406.1_Cistogaster_globosa_genome_assembly,_chromosome:_4	AUGUSTUS	intron	27750280	27750326	0.69	+	.	ID=g22165.t1.intron2;Parent=g22165.t1;
OW569406.1_Cistogaster_globosa_genome_assembly,_chromosome:_4	AUGUSTUS	CDS	27750327	27750366	0.69	+	1	ID=g22165.t1.CDS3;Parent=g22165.t1;
OW569406.1_Cistogaster_globosa_genome_assembly,_chromosome:_4	AUGUSTUS	exon	27750327	27750366	.	+	.	ID=g22165.t1.exon3;Parent=g22165.t1;
OW569406.1_Cistogaster_globosa_genome_assembly,_chromosome:_4	AUGUSTUS	stop_codon	27750364	27750366	.	+	0	ID=g22165.t1.stop1;Parent=g22165.t1;
OW569406.1_Cistogaster_globosa_genome_assembly,_chromosome:_4	AUGUSTUS	gene	27750399	27750662	.	+	.	ID=g22166;
OW569406.1_Cistogaster_globosa_genome_assembly,_chromosome:_4	AUGUSTUS	mRNA	27750399	27750662	1	+	.	ID=g22166.t1;Parent=g22166;
OW569406.1_Cistogaster_globosa_genome_assembly,_chromosome:_4	AUGUSTUS	start_codon	27750399	27750401	.	+	0	ID=g22166.t1.start1;Parent=g22166.t1;
OW569406.1_Cistogaster_globosa_genome_assembly,_chromosome:_4	AUGUSTUS	CDS	27750399	27750662	1	+	0	ID=g22166.t1.CDS1;Parent=g22166.t1;
OW569406.1_Cistogaster_globosa_genome_assembly,_chromosome:_4	AUGUSTUS	exon	27750399	27750662	.	+	.	ID=g22166.t1.exon1;Parent=g22166.t1;
OW569406.1_Cistogaster_globosa_genome_assembly,_chromosome:_4	AUGUSTUS	stop_codon	27750660	27750662	.	+	0	ID=g22166.t1.stop1;Parent=g22166.t1;
OW569406.1_Cistogaster_globosa_genome_assembly,_chromosome:_4	AUGUSTUS	gene	27751765	27752691	.	+	.	ID=g22167;
OW569406.1_Cistogaster_globosa_genome_assembly,_chromosome:_4	AUGUSTUS	mRNA	27751765	27752691	1	+	.	ID=g22167.t1;Parent=g22167;
OW569406.1_Cistogaster_globosa_genome_assembly,_chromosome:_4	AUGUSTUS	start_codon	27751765	27751767	.	+	0	ID=g22167.t1.start1;Parent=g22167.t1;
OW569406.1_Cistogaster_globosa_genome_assembly,_chromosome:_4	AUGUSTUS	CDS	27751765	27752691	1	+	0	ID=g22167.t1.CDS1;Parent=g22167.t1;
OW569406.1_Cistogaster_globosa_genome_assembly,_chromosome:_4	AUGUSTUS	exon	27751765	27752691	.	+	.	ID=g22167.t1.exon1;Parent=g22167.t1;
OW569406.1_Cistogaster_globosa_genome_assembly,_chromosome:_4	AUGUSTUS	stop_codon	27752689	27752691	.	+	0	ID=g22167.t1.stop1;Parent=g22167.t1;
OW569406.1_Cistogaster_globosa_genome_assembly,_chromosome:_4	AUGUSTUS	gene	27820812	27822524	.	+	.	ID=g22168;
OW569406.1_Cistogaster_globosa_genome_assembly,_chromosome:_4	AUGUSTUS	mRNA	27820812	27822524	1	+	.	ID=g22168.t1;Parent=g22168;
OW569406.1_Cistogaster_globosa_genome_assembly,_chromosome:_4	AUGUSTUS	start_codon	27820812	27820814	.	+	0	ID=g22168.t1.start1;Parent=g22168.t1;
OW569406.1_Cistogaster_globosa_genome_assembly,_chromosome:_4	AUGUSTUS	CDS	27820812	27820928	1	+	0	ID=g22168.t1.CDS1;Parent=g22168.t1;
OW569406.1_Cistogaster_globosa_genome_assembly,_chromosome:_4	AUGUSTUS	exon	27820812	27820928	.	+	.	ID=g22168.t1.exon1;Parent=g22168.t1;
OW569406.1_Cistogaster_globosa_genome_assembly,_chromosome:_4	AUGUSTUS	intron	27820929	27821055	1	+	.	ID=g22168.t1.intron1;Parent=g22168.t1;
OW569406.1_Cistogaster_globosa_genome_assembly,_chromosome:_4	AUGUSTUS	CDS	27821056	27821346	1	+	0	ID=g22168.t1.CDS2;Parent=g22168.t1;
OW569406.1_Cistogaster_globosa_genome_assembly,_chromosome:_4	AUGUSTUS	exon	27821056	27821346	.	+	.	ID=g22168.t1.exon2;Parent=g22168.t1;
OW569406.1_Cistogaster_globosa_genome_assembly,_chromosome:_4	AUGUSTUS	intron	27821347	27821411	1	+	.	ID=g22168.t1.intron2;Parent=g22168.t1;
OW569406.1_Cistogaster_globosa_genome_assembly,_chromosome:_4	AUGUSTUS	CDS	27821412	27822524	1	+	0	ID=g22168.t1.CDS3;Parent=g22168.t1;
OW569406.1_Cistogaster_globosa_genome_assembly,_chromosome:_4	AUGUSTUS	exon	27821412	27822524	.	+	.	ID=g22168.t1.exon3;Parent=g22168.t1;
OW569406.1_Cistogaster_globosa_genome_assembly,_chromosome:_4	AUGUSTUS	stop_codon	27822522	27822524	.	+	0	ID=g22168.t1.stop1;Parent=g22168.t1;
OW569406.1_Cistogaster_globosa_genome_assembly,_chromosome:_4	AUGUSTUS	gene	27873825	27877923	.	+	.	ID=g22169;
OW569406.1_Cistogaster_globosa_genome_assembly,_chromosome:_4	AUGUSTUS	mRNA	27873825	27877923	0.69	+	.	ID=g22169.t1;Parent=g22169;
OW569406.1_Cistogaster_globosa_genome_assembly,_chromosome:_4	AUGUSTUS	start_codon	27873825	27873827	.	+	0	ID=g22169.t1.start1;Parent=g22169.t1;
OW569406.1_Cistogaster_globosa_genome_assembly,_chromosome:_4	AUGUSTUS	CDS	27873825	27874130	0.91	+	0	ID=g22169.t1.CDS1;Parent=g22169.t1;
OW569406.1_Cistogaster_globosa_genome_assembly,_chromosome:_4	AUGUSTUS	exon	27873825	27874130	.	+	.	ID=g22169.t1.exon1;Parent=g22169.t1;
OW569406.1_Cistogaster_globosa_genome_assembly,_chromosome:_4	AUGUSTUS	intron	27874131	27877887	0.69	+	.	ID=g22169.t1.intron1;Parent=g22169.t1;
OW569406.1_Cistogaster_globosa_genome_assembly,_chromosome:_4	AUGUSTUS	CDS	27877888	27877923	0.72	+	0	ID=g22169.t1.CDS2;Parent=g22169.t1;
OW569406.1_Cistogaster_globosa_genome_assembly,_chromosome:_4	AUGUSTUS	exon	27877888	27877923	.	+	.	ID=g22169.t1.exon2;Parent=g22169.t1;
OW569406.1_Cistogaster_globosa_genome_assembly,_chromosome:_4	AUGUSTUS	stop_codon	27877921	27877923	.	+	0	ID=g22169.t1.stop1;Parent=g22169.t1;
OW569406.1_Cistogaster_globosa_genome_assembly,_chromosome:_4	AUGUSTUS	gene	27878160	27879119	.	+	.	ID=g22170;
OW569406.1_Cistogaster_globosa_genome_assembly,_chromosome:_4	AUGUSTUS	mRNA	27878160	27879119	1	+	.	ID=g22170.t1;Parent=g22170;
OW569406.1_Cistogaster_globosa_genome_assembly,_chromosome:_4	AUGUSTUS	start_codon	27878160	27878162	.	+	0	ID=g22170.t1.start1;Parent=g22170.t1;
OW569406.1_Cistogaster_globosa_genome_assembly,_chromosome:_4	AUGUSTUS	CDS	27878160	27879119	1	+	0	ID=g22170.t1.CDS1;Parent=g22170.t1;
OW569406.1_Cistogaster_globosa_genome_assembly,_chromosome:_4	AUGUSTUS	exon	27878160	27879119	.	+	.	ID=g22170.t1.exon1;Parent=g22170.t1;
OW569406.1_Cistogaster_globosa_genome_assembly,_chromosome:_4	AUGUSTUS	stop_codon	27879117	27879119	.	+	0	ID=g22170.t1.stop1;Parent=g22170.t1;
OW569406.1_Cistogaster_globosa_genome_assembly,_chromosome:_4	AUGUSTUS	gene	27879363	27879743	.	+	.	ID=g22171;
OW569406.1_Cistogaster_globosa_genome_assembly,_chromosome:_4	AUGUSTUS	mRNA	27879363	27879743	1	+	.	ID=g22171.t1;Parent=g22171;
OW569406.1_Cistogaster_globosa_genome_assembly,_chromosome:_4	AUGUSTUS	start_codon	27879363	27879365	.	+	0	ID=g22171.t1.start1;Parent=g22171.t1;
OW569406.1_Cistogaster_globosa_genome_assembly,_chromosome:_4	AUGUSTUS	CDS	27879363	27879743	1	+	0	ID=g22171.t1.CDS1;Parent=g22171.t1;
OW569406.1_Cistogaster_globosa_genome_assembly,_chromosome:_4	AUGUSTUS	exon	27879363	27879743	.	+	.	ID=g22171.t1.exon1;Parent=g22171.t1;
OW569406.1_Cistogaster_globosa_genome_assembly,_chromosome:_4	AUGUSTUS	stop_codon	27879741	27879743	.	+	0	ID=g22171.t1.stop1;Parent=g22171.t1;
OW569406.1_Cistogaster_globosa_genome_assembly,_chromosome:_4	AUGUSTUS	gene	27939257	27965111	.	-	.	ID=g22172;
OW569406.1_Cistogaster_globosa_genome_assembly,_chromosome:_4	AUGUSTUS	mRNA	27939257	27965111	1	-	.	ID=g22172.t1;Parent=g22172;
OW569406.1_Cistogaster_globosa_genome_assembly,_chromosome:_4	AUGUSTUS	stop_codon	27939257	27939259	.	-	0	ID=g22172.t1.stop1;Parent=g22172.t1;
OW569406.1_Cistogaster_globosa_genome_assembly,_chromosome:_4	AUGUSTUS	CDS	27939257	27939459	1	-	2	ID=g22172.t1.CDS1;Parent=g22172.t1;
OW569406.1_Cistogaster_globosa_genome_assembly,_chromosome:_4	AUGUSTUS	exon	27939257	27939459	.	-	.	ID=g22172.t1.exon1;Parent=g22172.t1;
OW569406.1_Cistogaster_globosa_genome_assembly,_chromosome:_4	AUGUSTUS	intron	27939460	27939520	1	-	.	ID=g22172.t1.intron1;Parent=g22172.t1;
OW569406.1_Cistogaster_globosa_genome_assembly,_chromosome:_4	AUGUSTUS	CDS	27939521	27939777	1	-	1	ID=g22172.t1.CDS2;Parent=g22172.t1;
OW569406.1_Cistogaster_globosa_genome_assembly,_chromosome:_4	AUGUSTUS	exon	27939521	27939777	.	-	.	ID=g22172.t1.exon2;Parent=g22172.t1;
OW569406.1_Cistogaster_globosa_genome_assembly,_chromosome:_4	AUGUSTUS	intron	27939778	27939835	1	-	.	ID=g22172.t1.intron2;Parent=g22172.t1;
OW569406.1_Cistogaster_globosa_genome_assembly,_chromosome:_4	AUGUSTUS	CDS	27939836	27942022	1	-	1	ID=g22172.t1.CDS3;Parent=g22172.t1;
OW569406.1_Cistogaster_globosa_genome_assembly,_chromosome:_4	AUGUSTUS	exon	27939836	27942022	.	-	.	ID=g22172.t1.exon3;Parent=g22172.t1;
OW569406.1_Cistogaster_globosa_genome_assembly,_chromosome:_4	AUGUSTUS	intron	27942023	27942095	1	-	.	ID=g22172.t1.intron3;Parent=g22172.t1;
OW569406.1_Cistogaster_globosa_genome_assembly,_chromosome:_4	AUGUSTUS	CDS	27942096	27942408	1	-	2	ID=g22172.t1.CDS4;Parent=g22172.t1;
OW569406.1_Cistogaster_globosa_genome_assembly,_chromosome:_4	AUGUSTUS	exon	27942096	27942408	.	-	.	ID=g22172.t1.exon4;Parent=g22172.t1;
OW569406.1_Cistogaster_globosa_genome_assembly,_chromosome:_4	AUGUSTUS	intron	27942409	27942471	1	-	.	ID=g22172.t1.intron4;Parent=g22172.t1;
OW569406.1_Cistogaster_globosa_genome_assembly,_chromosome:_4	AUGUSTUS	CDS	27942472	27943970	1	-	1	ID=g22172.t1.CDS5;Parent=g22172.t1;
OW569406.1_Cistogaster_globosa_genome_assembly,_chromosome:_4	AUGUSTUS	exon	27942472	27943970	.	-	.	ID=g22172.t1.exon5;Parent=g22172.t1;
OW569406.1_Cistogaster_globosa_genome_assembly,_chromosome:_4	AUGUSTUS	intron	27943971	27944036	1	-	.	ID=g22172.t1.intron5;Parent=g22172.t1;
OW569406.1_Cistogaster_globosa_genome_assembly,_chromosome:_4	AUGUSTUS	CDS	27944037	27944443	1	-	0	ID=g22172.t1.CDS6;Parent=g22172.t1;
OW569406.1_Cistogaster_globosa_genome_assembly,_chromosome:_4	AUGUSTUS	exon	27944037	27944443	.	-	.	ID=g22172.t1.exon6;Parent=g22172.t1;
OW569406.1_Cistogaster_globosa_genome_assembly,_chromosome:_4	AUGUSTUS	intron	27944444	27944512	1	-	.	ID=g22172.t1.intron6;Parent=g22172.t1;
OW569406.1_Cistogaster_globosa_genome_assembly,_chromosome:_4	AUGUSTUS	CDS	27944513	27944724	1	-	2	ID=g22172.t1.CDS7;Parent=g22172.t1;
OW569406.1_Cistogaster_globosa_genome_assembly,_chromosome:_4	AUGUSTUS	exon	27944513	27944724	.	-	.	ID=g22172.t1.exon7;Parent=g22172.t1;
OW569406.1_Cistogaster_globosa_genome_assembly,_chromosome:_4	AUGUSTUS	intron	27944725	27944786	1	-	.	ID=g22172.t1.intron7;Parent=g22172.t1;
OW569406.1_Cistogaster_globosa_genome_assembly,_chromosome:_4	AUGUSTUS	CDS	27944787	27950438	1	-	2	ID=g22172.t1.CDS8;Parent=g22172.t1;
OW569406.1_Cistogaster_globosa_genome_assembly,_chromosome:_4	AUGUSTUS	exon	27944787	27950438	.	-	.	ID=g22172.t1.exon8;Parent=g22172.t1;
OW569406.1_Cistogaster_globosa_genome_assembly,_chromosome:_4	AUGUSTUS	intron	27950439	27950637	1	-	.	ID=g22172.t1.intron8;Parent=g22172.t1;
OW569406.1_Cistogaster_globosa_genome_assembly,_chromosome:_4	AUGUSTUS	CDS	27950638	27952914	1	-	2	ID=g22172.t1.CDS9;Parent=g22172.t1;
OW569406.1_Cistogaster_globosa_genome_assembly,_chromosome:_4	AUGUSTUS	exon	27950638	27952914	.	-	.	ID=g22172.t1.exon9;Parent=g22172.t1;
OW569406.1_Cistogaster_globosa_genome_assembly,_chromosome:_4	AUGUSTUS	intron	27952915	27953103	1	-	.	ID=g22172.t1.intron9;Parent=g22172.t1;
OW569406.1_Cistogaster_globosa_genome_assembly,_chromosome:_4	AUGUSTUS	CDS	27953104	27953358	1	-	2	ID=g22172.t1.CDS10;Parent=g22172.t1;
OW569406.1_Cistogaster_globosa_genome_assembly,_chromosome:_4	AUGUSTUS	exon	27953104	27953358	.	-	.	ID=g22172.t1.exon10;Parent=g22172.t1;
OW569406.1_Cistogaster_globosa_genome_assembly,_chromosome:_4	AUGUSTUS	intron	27953359	27955048	1	-	.	ID=g22172.t1.intron10;Parent=g22172.t1;
OW569406.1_Cistogaster_globosa_genome_assembly,_chromosome:_4	AUGUSTUS	CDS	27955049	27955324	1	-	2	ID=g22172.t1.CDS11;Parent=g22172.t1;
OW569406.1_Cistogaster_globosa_genome_assembly,_chromosome:_4	AUGUSTUS	exon	27955049	27955324	.	-	.	ID=g22172.t1.exon11;Parent=g22172.t1;
OW569406.1_Cistogaster_globosa_genome_assembly,_chromosome:_4	AUGUSTUS	intron	27955325	27964662	1	-	.	ID=g22172.t1.intron11;Parent=g22172.t1;
OW569406.1_Cistogaster_globosa_genome_assembly,_chromosome:_4	AUGUSTUS	CDS	27964663	27964794	1	-	2	ID=g22172.t1.CDS12;Parent=g22172.t1;
OW569406.1_Cistogaster_globosa_genome_assembly,_chromosome:_4	AUGUSTUS	exon	27964663	27964794	.	-	.	ID=g22172.t1.exon12;Parent=g22172.t1;
OW569406.1_Cistogaster_globosa_genome_assembly,_chromosome:_4	AUGUSTUS	intron	27964795	27964882	1	-	.	ID=g22172.t1.intron12;Parent=g22172.t1;
OW569406.1_Cistogaster_globosa_genome_assembly,_chromosome:_4	AUGUSTUS	CDS	27964883	27965111	1	-	0	ID=g22172.t1.CDS13;Parent=g22172.t1;
OW569406.1_Cistogaster_globosa_genome_assembly,_chromosome:_4	AUGUSTUS	exon	27964883	27965111	.	-	.	ID=g22172.t1.exon13;Parent=g22172.t1;
OW569406.1_Cistogaster_globosa_genome_assembly,_chromosome:_4	AUGUSTUS	start_codon	27965109	27965111	.	-	0	ID=g22172.t1.start1;Parent=g22172.t1;
OW569406.1_Cistogaster_globosa_genome_assembly,_chromosome:_4	AUGUSTUS	gene	28034415	28034831	.	-	.	ID=g22173;
OW569406.1_Cistogaster_globosa_genome_assembly,_chromosome:_4	AUGUSTUS	mRNA	28034415	28034831	1	-	.	ID=g22173.t1;Parent=g22173;
OW569406.1_Cistogaster_globosa_genome_assembly,_chromosome:_4	AUGUSTUS	stop_codon	28034415	28034417	.	-	0	ID=g22173.t1.stop1;Parent=g22173.t1;
OW569406.1_Cistogaster_globosa_genome_assembly,_chromosome:_4	AUGUSTUS	CDS	28034415	28034831	1	-	0	ID=g22173.t1.CDS1;Parent=g22173.t1;
OW569406.1_Cistogaster_globosa_genome_assembly,_chromosome:_4	AUGUSTUS	exon	28034415	28034831	.	-	.	ID=g22173.t1.exon1;Parent=g22173.t1;
OW569406.1_Cistogaster_globosa_genome_assembly,_chromosome:_4	AUGUSTUS	start_codon	28034829	28034831	.	-	0	ID=g22173.t1.start1;Parent=g22173.t1;
OW569406.1_Cistogaster_globosa_genome_assembly,_chromosome:_4	AUGUSTUS	gene	28070878	28071105	.	-	.	ID=g22174;
OW569406.1_Cistogaster_globosa_genome_assembly,_chromosome:_4	AUGUSTUS	mRNA	28070878	28071105	0.83	-	.	ID=g22174.t1;Parent=g22174;
OW569406.1_Cistogaster_globosa_genome_assembly,_chromosome:_4	AUGUSTUS	stop_codon	28070878	28070880	.	-	0	ID=g22174.t1.stop1;Parent=g22174.t1;
OW569406.1_Cistogaster_globosa_genome_assembly,_chromosome:_4	AUGUSTUS	CDS	28070878	28071105	0.83	-	0	ID=g22174.t1.CDS1;Parent=g22174.t1;
OW569406.1_Cistogaster_globosa_genome_assembly,_chromosome:_4	AUGUSTUS	exon	28070878	28071105	.	-	.	ID=g22174.t1.exon1;Parent=g22174.t1;
OW569406.1_Cistogaster_globosa_genome_assembly,_chromosome:_4	AUGUSTUS	start_codon	28071103	28071105	.	-	0	ID=g22174.t1.start1;Parent=g22174.t1;
OW569406.1_Cistogaster_globosa_genome_assembly,_chromosome:_4	AUGUSTUS	gene	28071208	28072002	.	-	.	ID=g22175;
OW569406.1_Cistogaster_globosa_genome_assembly,_chromosome:_4	AUGUSTUS	mRNA	28071208	28072002	0.78	-	.	ID=g22175.t1;Parent=g22175;
OW569406.1_Cistogaster_globosa_genome_assembly,_chromosome:_4	AUGUSTUS	stop_codon	28071208	28071210	.	-	0	ID=g22175.t1.stop1;Parent=g22175.t1;
OW569406.1_Cistogaster_globosa_genome_assembly,_chromosome:_4	AUGUSTUS	CDS	28071208	28072002	0.78	-	0	ID=g22175.t1.CDS1;Parent=g22175.t1;
OW569406.1_Cistogaster_globosa_genome_assembly,_chromosome:_4	AUGUSTUS	exon	28071208	28072002	.	-	.	ID=g22175.t1.exon1;Parent=g22175.t1;
OW569406.1_Cistogaster_globosa_genome_assembly,_chromosome:_4	AUGUSTUS	start_codon	28072000	28072002	.	-	0	ID=g22175.t1.start1;Parent=g22175.t1;
OW569406.1_Cistogaster_globosa_genome_assembly,_chromosome:_4	AUGUSTUS	gene	28123445	28123831	.	-	.	ID=g22176;
OW569406.1_Cistogaster_globosa_genome_assembly,_chromosome:_4	AUGUSTUS	mRNA	28123445	28123831	0.97	-	.	ID=g22176.t1;Parent=g22176;
OW569406.1_Cistogaster_globosa_genome_assembly,_chromosome:_4	AUGUSTUS	stop_codon	28123445	28123447	.	-	0	ID=g22176.t1.stop1;Parent=g22176.t1;
OW569406.1_Cistogaster_globosa_genome_assembly,_chromosome:_4	AUGUSTUS	CDS	28123445	28123831	0.97	-	0	ID=g22176.t1.CDS1;Parent=g22176.t1;
OW569406.1_Cistogaster_globosa_genome_assembly,_chromosome:_4	AUGUSTUS	exon	28123445	28123831	.	-	.	ID=g22176.t1.exon1;Parent=g22176.t1;
OW569406.1_Cistogaster_globosa_genome_assembly,_chromosome:_4	AUGUSTUS	start_codon	28123829	28123831	.	-	0	ID=g22176.t1.start1;Parent=g22176.t1;
OW569406.1_Cistogaster_globosa_genome_assembly,_chromosome:_4	AUGUSTUS	gene	28145342	28146806	.	-	.	ID=g22177;
OW569406.1_Cistogaster_globosa_genome_assembly,_chromosome:_4	AUGUSTUS	mRNA	28145342	28146806	1	-	.	ID=g22177.t1;Parent=g22177;
OW569406.1_Cistogaster_globosa_genome_assembly,_chromosome:_4	AUGUSTUS	stop_codon	28145342	28145344	.	-	0	ID=g22177.t1.stop1;Parent=g22177.t1;
OW569406.1_Cistogaster_globosa_genome_assembly,_chromosome:_4	AUGUSTUS	CDS	28145342	28145638	1	-	0	ID=g22177.t1.CDS1;Parent=g22177.t1;
OW569406.1_Cistogaster_globosa_genome_assembly,_chromosome:_4	AUGUSTUS	exon	28145342	28145638	.	-	.	ID=g22177.t1.exon1;Parent=g22177.t1;
OW569406.1_Cistogaster_globosa_genome_assembly,_chromosome:_4	AUGUSTUS	intron	28145639	28146719	1	-	.	ID=g22177.t1.intron1;Parent=g22177.t1;
OW569406.1_Cistogaster_globosa_genome_assembly,_chromosome:_4	AUGUSTUS	CDS	28146720	28146806	1	-	0	ID=g22177.t1.CDS2;Parent=g22177.t1;
OW569406.1_Cistogaster_globosa_genome_assembly,_chromosome:_4	AUGUSTUS	exon	28146720	28146806	.	-	.	ID=g22177.t1.exon2;Parent=g22177.t1;
OW569406.1_Cistogaster_globosa_genome_assembly,_chromosome:_4	AUGUSTUS	start_codon	28146804	28146806	.	-	0	ID=g22177.t1.start1;Parent=g22177.t1;
OW569406.1_Cistogaster_globosa_genome_assembly,_chromosome:_4	AUGUSTUS	gene	28210860	28214110	.	-	.	ID=g22178;
OW569406.1_Cistogaster_globosa_genome_assembly,_chromosome:_4	AUGUSTUS	mRNA	28210860	28214110	0.55	-	.	ID=g22178.t1;Parent=g22178;
OW569406.1_Cistogaster_globosa_genome_assembly,_chromosome:_4	AUGUSTUS	stop_codon	28210860	28210862	.	-	0	ID=g22178.t1.stop1;Parent=g22178.t1;
OW569406.1_Cistogaster_globosa_genome_assembly,_chromosome:_4	AUGUSTUS	CDS	28210860	28211072	0.96	-	0	ID=g22178.t1.CDS1;Parent=g22178.t1;
OW569406.1_Cistogaster_globosa_genome_assembly,_chromosome:_4	AUGUSTUS	exon	28210860	28211072	.	-	.	ID=g22178.t1.exon1;Parent=g22178.t1;
OW569406.1_Cistogaster_globosa_genome_assembly,_chromosome:_4	AUGUSTUS	intron	28211073	28212316	0.65	-	.	ID=g22178.t1.intron1;Parent=g22178.t1;
OW569406.1_Cistogaster_globosa_genome_assembly,_chromosome:_4	AUGUSTUS	CDS	28212317	28214110	0.55	-	0	ID=g22178.t1.CDS2;Parent=g22178.t1;
OW569406.1_Cistogaster_globosa_genome_assembly,_chromosome:_4	AUGUSTUS	exon	28212317	28214110	.	-	.	ID=g22178.t1.exon2;Parent=g22178.t1;
OW569406.1_Cistogaster_globosa_genome_assembly,_chromosome:_4	AUGUSTUS	start_codon	28214108	28214110	.	-	0	ID=g22178.t1.start1;Parent=g22178.t1;
OW569406.1_Cistogaster_globosa_genome_assembly,_chromosome:_4	AUGUSTUS	mRNA	28210860	28211602	0.59	-	.	ID=g22178.t2;Parent=g22178;
OW569406.1_Cistogaster_globosa_genome_assembly,_chromosome:_4	AUGUSTUS	stop_codon	28210860	28210862	.	-	0	ID=g22178.t2.stop1;Parent=g22178.t2;
OW569406.1_Cistogaster_globosa_genome_assembly,_chromosome:_4	AUGUSTUS	CDS	28210860	28211072	0.87	-	0	ID=g22178.t2.CDS1;Parent=g22178.t2;
OW569406.1_Cistogaster_globosa_genome_assembly,_chromosome:_4	AUGUSTUS	exon	28210860	28211072	.	-	.	ID=g22178.t2.exon1;Parent=g22178.t2;
OW569406.1_Cistogaster_globosa_genome_assembly,_chromosome:_4	AUGUSTUS	intron	28211073	28211122	0.59	-	.	ID=g22178.t2.intron1;Parent=g22178.t2;
OW569406.1_Cistogaster_globosa_genome_assembly,_chromosome:_4	AUGUSTUS	CDS	28211123	28211602	0.59	-	0	ID=g22178.t2.CDS2;Parent=g22178.t2;
OW569406.1_Cistogaster_globosa_genome_assembly,_chromosome:_4	AUGUSTUS	exon	28211123	28211602	.	-	.	ID=g22178.t2.exon2;Parent=g22178.t2;
OW569406.1_Cistogaster_globosa_genome_assembly,_chromosome:_4	AUGUSTUS	start_codon	28211600	28211602	.	-	0	ID=g22178.t2.start1;Parent=g22178.t2;
OW569406.1_Cistogaster_globosa_genome_assembly,_chromosome:_4	AUGUSTUS	mRNA	28211672	28214110	0.63	-	.	ID=g22178.t3;Parent=g22178;
OW569406.1_Cistogaster_globosa_genome_assembly,_chromosome:_4	AUGUSTUS	stop_codon	28211672	28211674	.	-	0	ID=g22178.t3.stop1;Parent=g22178.t3;
OW569406.1_Cistogaster_globosa_genome_assembly,_chromosome:_4	AUGUSTUS	CDS	28211672	28214110	0.63	-	0	ID=g22178.t3.CDS1;Parent=g22178.t3;
OW569406.1_Cistogaster_globosa_genome_assembly,_chromosome:_4	AUGUSTUS	exon	28211672	28214110	.	-	.	ID=g22178.t3.exon1;Parent=g22178.t3;
OW569406.1_Cistogaster_globosa_genome_assembly,_chromosome:_4	AUGUSTUS	start_codon	28214108	28214110	.	-	0	ID=g22178.t3.start1;Parent=g22178.t3;
OW569406.1_Cistogaster_globosa_genome_assembly,_chromosome:_4	AUGUSTUS	gene	28214473	28215678	.	-	.	ID=g22179;
OW569406.1_Cistogaster_globosa_genome_assembly,_chromosome:_4	AUGUSTUS	mRNA	28214473	28215678	1	-	.	ID=g22179.t1;Parent=g22179;
OW569406.1_Cistogaster_globosa_genome_assembly,_chromosome:_4	AUGUSTUS	stop_codon	28214473	28214475	.	-	0	ID=g22179.t1.stop1;Parent=g22179.t1;
OW569406.1_Cistogaster_globosa_genome_assembly,_chromosome:_4	AUGUSTUS	CDS	28214473	28215678	1	-	0	ID=g22179.t1.CDS1;Parent=g22179.t1;
OW569406.1_Cistogaster_globosa_genome_assembly,_chromosome:_4	AUGUSTUS	exon	28214473	28215678	.	-	.	ID=g22179.t1.exon1;Parent=g22179.t1;
OW569406.1_Cistogaster_globosa_genome_assembly,_chromosome:_4	AUGUSTUS	start_codon	28215676	28215678	.	-	0	ID=g22179.t1.start1;Parent=g22179.t1;
OW569406.1_Cistogaster_globosa_genome_assembly,_chromosome:_4	AUGUSTUS	gene	28330559	28331302	.	-	.	ID=g22180;
OW569406.1_Cistogaster_globosa_genome_assembly,_chromosome:_4	AUGUSTUS	mRNA	28330559	28331302	0.89	-	.	ID=g22180.t1;Parent=g22180;
OW569406.1_Cistogaster_globosa_genome_assembly,_chromosome:_4	AUGUSTUS	stop_codon	28330559	28330561	.	-	0	ID=g22180.t1.stop1;Parent=g22180.t1;
OW569406.1_Cistogaster_globosa_genome_assembly,_chromosome:_4	AUGUSTUS	CDS	28330559	28330752	0.9	-	2	ID=g22180.t1.CDS1;Parent=g22180.t1;
OW569406.1_Cistogaster_globosa_genome_assembly,_chromosome:_4	AUGUSTUS	exon	28330559	28330752	.	-	.	ID=g22180.t1.exon1;Parent=g22180.t1;
OW569406.1_Cistogaster_globosa_genome_assembly,_chromosome:_4	AUGUSTUS	intron	28330753	28330803	0.9	-	.	ID=g22180.t1.intron1;Parent=g22180.t1;
OW569406.1_Cistogaster_globosa_genome_assembly,_chromosome:_4	AUGUSTUS	CDS	28330804	28331302	0.99	-	0	ID=g22180.t1.CDS2;Parent=g22180.t1;
OW569406.1_Cistogaster_globosa_genome_assembly,_chromosome:_4	AUGUSTUS	exon	28330804	28331302	.	-	.	ID=g22180.t1.exon2;Parent=g22180.t1;
OW569406.1_Cistogaster_globosa_genome_assembly,_chromosome:_4	AUGUSTUS	start_codon	28331300	28331302	.	-	0	ID=g22180.t1.start1;Parent=g22180.t1;
OW569406.1_Cistogaster_globosa_genome_assembly,_chromosome:_4	AUGUSTUS	gene	28354185	28358983	.	-	.	ID=g22181;
OW569406.1_Cistogaster_globosa_genome_assembly,_chromosome:_4	AUGUSTUS	mRNA	28354185	28358983	0.32	-	.	ID=g22181.t1;Parent=g22181;
OW569406.1_Cistogaster_globosa_genome_assembly,_chromosome:_4	AUGUSTUS	stop_codon	28354185	28354187	.	-	0	ID=g22181.t1.stop1;Parent=g22181.t1;
OW569406.1_Cistogaster_globosa_genome_assembly,_chromosome:_4	AUGUSTUS	CDS	28354185	28354355	0.5	-	0	ID=g22181.t1.CDS1;Parent=g22181.t1;
OW569406.1_Cistogaster_globosa_genome_assembly,_chromosome:_4	AUGUSTUS	exon	28354185	28354355	.	-	.	ID=g22181.t1.exon1;Parent=g22181.t1;
OW569406.1_Cistogaster_globosa_genome_assembly,_chromosome:_4	AUGUSTUS	intron	28354356	28358938	0.33	-	.	ID=g22181.t1.intron1;Parent=g22181.t1;
OW569406.1_Cistogaster_globosa_genome_assembly,_chromosome:_4	AUGUSTUS	CDS	28358939	28358983	0.61	-	0	ID=g22181.t1.CDS2;Parent=g22181.t1;
OW569406.1_Cistogaster_globosa_genome_assembly,_chromosome:_4	AUGUSTUS	exon	28358939	28358983	.	-	.	ID=g22181.t1.exon2;Parent=g22181.t1;
OW569406.1_Cistogaster_globosa_genome_assembly,_chromosome:_4	AUGUSTUS	start_codon	28358981	28358983	.	-	0	ID=g22181.t1.start1;Parent=g22181.t1;
OW569406.1_Cistogaster_globosa_genome_assembly,_chromosome:_4	AUGUSTUS	gene	28441936	28443579	.	-	.	ID=g22182;
OW569406.1_Cistogaster_globosa_genome_assembly,_chromosome:_4	AUGUSTUS	mRNA	28441936	28443579	0.64	-	.	ID=g22182.t1;Parent=g22182;
OW569406.1_Cistogaster_globosa_genome_assembly,_chromosome:_4	AUGUSTUS	stop_codon	28441936	28441938	.	-	0	ID=g22182.t1.stop1;Parent=g22182.t1;
OW569406.1_Cistogaster_globosa_genome_assembly,_chromosome:_4	AUGUSTUS	CDS	28441936	28442291	0.98	-	2	ID=g22182.t1.CDS1;Parent=g22182.t1;
OW569406.1_Cistogaster_globosa_genome_assembly,_chromosome:_4	AUGUSTUS	exon	28441936	28442291	.	-	.	ID=g22182.t1.exon1;Parent=g22182.t1;
OW569406.1_Cistogaster_globosa_genome_assembly,_chromosome:_4	AUGUSTUS	intron	28442292	28443494	0.94	-	.	ID=g22182.t1.intron1;Parent=g22182.t1;
OW569406.1_Cistogaster_globosa_genome_assembly,_chromosome:_4	AUGUSTUS	CDS	28443495	28443579	0.65	-	0	ID=g22182.t1.CDS2;Parent=g22182.t1;
OW569406.1_Cistogaster_globosa_genome_assembly,_chromosome:_4	AUGUSTUS	exon	28443495	28443579	.	-	.	ID=g22182.t1.exon2;Parent=g22182.t1;
OW569406.1_Cistogaster_globosa_genome_assembly,_chromosome:_4	AUGUSTUS	start_codon	28443577	28443579	.	-	0	ID=g22182.t1.start1;Parent=g22182.t1;
OW569406.1_Cistogaster_globosa_genome_assembly,_chromosome:_4	AUGUSTUS	gene	28444316	28445337	.	+	.	ID=g22183;
OW569406.1_Cistogaster_globosa_genome_assembly,_chromosome:_4	AUGUSTUS	mRNA	28444316	28445337	1	+	.	ID=g22183.t1;Parent=g22183;
OW569406.1_Cistogaster_globosa_genome_assembly,_chromosome:_4	AUGUSTUS	start_codon	28444316	28444318	.	+	0	ID=g22183.t1.start1;Parent=g22183.t1;
OW569406.1_Cistogaster_globosa_genome_assembly,_chromosome:_4	AUGUSTUS	CDS	28444316	28444427	1	+	0	ID=g22183.t1.CDS1;Parent=g22183.t1;
OW569406.1_Cistogaster_globosa_genome_assembly,_chromosome:_4	AUGUSTUS	exon	28444316	28444427	.	+	.	ID=g22183.t1.exon1;Parent=g22183.t1;
OW569406.1_Cistogaster_globosa_genome_assembly,_chromosome:_4	AUGUSTUS	intron	28444428	28444482	1	+	.	ID=g22183.t1.intron1;Parent=g22183.t1;
OW569406.1_Cistogaster_globosa_genome_assembly,_chromosome:_4	AUGUSTUS	CDS	28444483	28444843	1	+	2	ID=g22183.t1.CDS2;Parent=g22183.t1;
OW569406.1_Cistogaster_globosa_genome_assembly,_chromosome:_4	AUGUSTUS	exon	28444483	28444843	.	+	.	ID=g22183.t1.exon2;Parent=g22183.t1;
OW569406.1_Cistogaster_globosa_genome_assembly,_chromosome:_4	AUGUSTUS	intron	28444844	28444904	1	+	.	ID=g22183.t1.intron2;Parent=g22183.t1;
OW569406.1_Cistogaster_globosa_genome_assembly,_chromosome:_4	AUGUSTUS	CDS	28444905	28445023	1	+	1	ID=g22183.t1.CDS3;Parent=g22183.t1;
OW569406.1_Cistogaster_globosa_genome_assembly,_chromosome:_4	AUGUSTUS	exon	28444905	28445023	.	+	.	ID=g22183.t1.exon3;Parent=g22183.t1;
OW569406.1_Cistogaster_globosa_genome_assembly,_chromosome:_4	AUGUSTUS	intron	28445024	28445083	1	+	.	ID=g22183.t1.intron3;Parent=g22183.t1;
OW569406.1_Cistogaster_globosa_genome_assembly,_chromosome:_4	AUGUSTUS	CDS	28445084	28445337	1	+	2	ID=g22183.t1.CDS4;Parent=g22183.t1;
OW569406.1_Cistogaster_globosa_genome_assembly,_chromosome:_4	AUGUSTUS	exon	28445084	28445337	.	+	.	ID=g22183.t1.exon4;Parent=g22183.t1;
OW569406.1_Cistogaster_globosa_genome_assembly,_chromosome:_4	AUGUSTUS	stop_codon	28445335	28445337	.	+	0	ID=g22183.t1.stop1;Parent=g22183.t1;
OW569406.1_Cistogaster_globosa_genome_assembly,_chromosome:_4	GeneMark.hmm3	mRNA	28444334	28445337	.	+	.	ID=g22183.t2;Parent=g22183;
OW569406.1_Cistogaster_globosa_genome_assembly,_chromosome:_4	GeneMark.hmm3	start_codon	28444334	28444336	.	+	0	ID=g22183.t2.start1;Parent=g22183.t2;
OW569406.1_Cistogaster_globosa_genome_assembly,_chromosome:_4	GeneMark.hmm3	CDS	28444334	28444427	.	+	0	ID=g22183.t2.CDS1;Parent=g22183.t2;
OW569406.1_Cistogaster_globosa_genome_assembly,_chromosome:_4	GeneMark.hmm3	exon	28444334	28444427	0	+	.	ID=g22183.t2.exon1;Parent=g22183.t2;
OW569406.1_Cistogaster_globosa_genome_assembly,_chromosome:_4	GeneMark.hmm3	intron	28444428	28444482	.	+	2	ID=g22183.t2.intron1;Parent=g22183.t2;
OW569406.1_Cistogaster_globosa_genome_assembly,_chromosome:_4	GeneMark.hmm3	CDS	28444483	28444843	.	+	2	ID=g22183.t2.CDS2;Parent=g22183.t2;
OW569406.1_Cistogaster_globosa_genome_assembly,_chromosome:_4	GeneMark.hmm3	exon	28444483	28444843	0	+	.	ID=g22183.t2.exon2;Parent=g22183.t2;
OW569406.1_Cistogaster_globosa_genome_assembly,_chromosome:_4	GeneMark.hmm3	intron	28444844	28444904	.	+	1	ID=g22183.t2.intron2;Parent=g22183.t2;
OW569406.1_Cistogaster_globosa_genome_assembly,_chromosome:_4	GeneMark.hmm3	CDS	28444905	28445023	.	+	1	ID=g22183.t2.CDS3;Parent=g22183.t2;
OW569406.1_Cistogaster_globosa_genome_assembly,_chromosome:_4	GeneMark.hmm3	exon	28444905	28445023	0	+	.	ID=g22183.t2.exon3;Parent=g22183.t2;
OW569406.1_Cistogaster_globosa_genome_assembly,_chromosome:_4	GeneMark.hmm3	intron	28445024	28445083	.	+	2	ID=g22183.t2.intron3;Parent=g22183.t2;
OW569406.1_Cistogaster_globosa_genome_assembly,_chromosome:_4	GeneMark.hmm3	CDS	28445084	28445337	.	+	2	ID=g22183.t2.CDS4;Parent=g22183.t2;
OW569406.1_Cistogaster_globosa_genome_assembly,_chromosome:_4	GeneMark.hmm3	exon	28445084	28445337	0	+	.	ID=g22183.t2.exon4;Parent=g22183.t2;
OW569406.1_Cistogaster_globosa_genome_assembly,_chromosome:_4	GeneMark.hmm3	stop_codon	28445335	28445337	.	+	0	ID=g22183.t2.stop1;Parent=g22183.t2;
OW569406.1_Cistogaster_globosa_genome_assembly,_chromosome:_4	AUGUSTUS	gene	28448748	28449255	.	-	.	ID=g22184;
OW569406.1_Cistogaster_globosa_genome_assembly,_chromosome:_4	AUGUSTUS	mRNA	28448748	28449255	0.5	-	.	ID=g22184.t1;Parent=g22184;
OW569406.1_Cistogaster_globosa_genome_assembly,_chromosome:_4	AUGUSTUS	stop_codon	28448748	28448750	.	-	0	ID=g22184.t1.stop1;Parent=g22184.t1;
OW569406.1_Cistogaster_globosa_genome_assembly,_chromosome:_4	AUGUSTUS	CDS	28448748	28448793	1	-	1	ID=g22184.t1.CDS1;Parent=g22184.t1;
OW569406.1_Cistogaster_globosa_genome_assembly,_chromosome:_4	AUGUSTUS	exon	28448748	28448793	.	-	.	ID=g22184.t1.exon1;Parent=g22184.t1;
OW569406.1_Cistogaster_globosa_genome_assembly,_chromosome:_4	AUGUSTUS	intron	28448794	28448989	1	-	.	ID=g22184.t1.intron1;Parent=g22184.t1;
OW569406.1_Cistogaster_globosa_genome_assembly,_chromosome:_4	AUGUSTUS	CDS	28448990	28449167	1	-	2	ID=g22184.t1.CDS2;Parent=g22184.t1;
OW569406.1_Cistogaster_globosa_genome_assembly,_chromosome:_4	AUGUSTUS	exon	28448990	28449167	.	-	.	ID=g22184.t1.exon2;Parent=g22184.t1;
OW569406.1_Cistogaster_globosa_genome_assembly,_chromosome:_4	AUGUSTUS	intron	28449168	28449227	1	-	.	ID=g22184.t1.intron2;Parent=g22184.t1;
OW569406.1_Cistogaster_globosa_genome_assembly,_chromosome:_4	AUGUSTUS	CDS	28449228	28449255	0.5	-	0	ID=g22184.t1.CDS3;Parent=g22184.t1;
OW569406.1_Cistogaster_globosa_genome_assembly,_chromosome:_4	AUGUSTUS	exon	28449228	28449255	.	-	.	ID=g22184.t1.exon3;Parent=g22184.t1;
OW569406.1_Cistogaster_globosa_genome_assembly,_chromosome:_4	AUGUSTUS	start_codon	28449253	28449255	.	-	0	ID=g22184.t1.start1;Parent=g22184.t1;
OW569406.1_Cistogaster_globosa_genome_assembly,_chromosome:_4	AUGUSTUS	gene	28449352	28450138	.	-	.	ID=g22185;
OW569406.1_Cistogaster_globosa_genome_assembly,_chromosome:_4	AUGUSTUS	mRNA	28449352	28450138	1	-	.	ID=g22185.t1;Parent=g22185;
OW569406.1_Cistogaster_globosa_genome_assembly,_chromosome:_4	AUGUSTUS	stop_codon	28449352	28449354	.	-	0	ID=g22185.t1.stop1;Parent=g22185.t1;
OW569406.1_Cistogaster_globosa_genome_assembly,_chromosome:_4	AUGUSTUS	CDS	28449352	28449396	1	-	0	ID=g22185.t1.CDS1;Parent=g22185.t1;
OW569406.1_Cistogaster_globosa_genome_assembly,_chromosome:_4	AUGUSTUS	exon	28449352	28449396	.	-	.	ID=g22185.t1.exon1;Parent=g22185.t1;
OW569406.1_Cistogaster_globosa_genome_assembly,_chromosome:_4	AUGUSTUS	intron	28449397	28449507	1	-	.	ID=g22185.t1.intron1;Parent=g22185.t1;
OW569406.1_Cistogaster_globosa_genome_assembly,_chromosome:_4	AUGUSTUS	CDS	28449508	28449659	1	-	2	ID=g22185.t1.CDS2;Parent=g22185.t1;
OW569406.1_Cistogaster_globosa_genome_assembly,_chromosome:_4	AUGUSTUS	exon	28449508	28449659	.	-	.	ID=g22185.t1.exon2;Parent=g22185.t1;
OW569406.1_Cistogaster_globosa_genome_assembly,_chromosome:_4	AUGUSTUS	intron	28449660	28449721	1	-	.	ID=g22185.t1.intron2;Parent=g22185.t1;
OW569406.1_Cistogaster_globosa_genome_assembly,_chromosome:_4	AUGUSTUS	CDS	28449722	28449881	1	-	0	ID=g22185.t1.CDS3;Parent=g22185.t1;
OW569406.1_Cistogaster_globosa_genome_assembly,_chromosome:_4	AUGUSTUS	exon	28449722	28449881	.	-	.	ID=g22185.t1.exon3;Parent=g22185.t1;
OW569406.1_Cistogaster_globosa_genome_assembly,_chromosome:_4	AUGUSTUS	intron	28449882	28449946	1	-	.	ID=g22185.t1.intron3;Parent=g22185.t1;
OW569406.1_Cistogaster_globosa_genome_assembly,_chromosome:_4	AUGUSTUS	CDS	28449947	28450138	1	-	0	ID=g22185.t1.CDS4;Parent=g22185.t1;
OW569406.1_Cistogaster_globosa_genome_assembly,_chromosome:_4	AUGUSTUS	exon	28449947	28450138	.	-	.	ID=g22185.t1.exon4;Parent=g22185.t1;
OW569406.1_Cistogaster_globosa_genome_assembly,_chromosome:_4	AUGUSTUS	start_codon	28450136	28450138	.	-	0	ID=g22185.t1.start1;Parent=g22185.t1;
OW569406.1_Cistogaster_globosa_genome_assembly,_chromosome:_4	AUGUSTUS	gene	28463585	28475963	.	+	.	ID=g22186;
OW569406.1_Cistogaster_globosa_genome_assembly,_chromosome:_4	AUGUSTUS	mRNA	28463585	28475963	0.1	+	.	ID=g22186.t1;Parent=g22186;
OW569406.1_Cistogaster_globosa_genome_assembly,_chromosome:_4	AUGUSTUS	start_codon	28463585	28463587	.	+	0	ID=g22186.t1.start1;Parent=g22186.t1;
OW569406.1_Cistogaster_globosa_genome_assembly,_chromosome:_4	AUGUSTUS	CDS	28463585	28463710	0.68	+	0	ID=g22186.t1.CDS1;Parent=g22186.t1;
OW569406.1_Cistogaster_globosa_genome_assembly,_chromosome:_4	AUGUSTUS	exon	28463585	28463710	.	+	.	ID=g22186.t1.exon1;Parent=g22186.t1;
OW569406.1_Cistogaster_globosa_genome_assembly,_chromosome:_4	AUGUSTUS	intron	28463711	28474297	0.2	+	.	ID=g22186.t1.intron1;Parent=g22186.t1;
OW569406.1_Cistogaster_globosa_genome_assembly,_chromosome:_4	AUGUSTUS	CDS	28474298	28474411	0.27	+	0	ID=g22186.t1.CDS2;Parent=g22186.t1;
OW569406.1_Cistogaster_globosa_genome_assembly,_chromosome:_4	AUGUSTUS	exon	28474298	28474411	.	+	.	ID=g22186.t1.exon2;Parent=g22186.t1;
OW569406.1_Cistogaster_globosa_genome_assembly,_chromosome:_4	AUGUSTUS	intron	28474412	28474485	0.78	+	.	ID=g22186.t1.intron2;Parent=g22186.t1;
OW569406.1_Cistogaster_globosa_genome_assembly,_chromosome:_4	AUGUSTUS	CDS	28474486	28474611	0.5	+	0	ID=g22186.t1.CDS3;Parent=g22186.t1;
OW569406.1_Cistogaster_globosa_genome_assembly,_chromosome:_4	AUGUSTUS	exon	28474486	28474611	.	+	.	ID=g22186.t1.exon3;Parent=g22186.t1;
OW569406.1_Cistogaster_globosa_genome_assembly,_chromosome:_4	AUGUSTUS	intron	28474612	28475729	0.48	+	.	ID=g22186.t1.intron3;Parent=g22186.t1;
OW569406.1_Cistogaster_globosa_genome_assembly,_chromosome:_4	AUGUSTUS	CDS	28475730	28475963	0.5	+	0	ID=g22186.t1.CDS4;Parent=g22186.t1;
OW569406.1_Cistogaster_globosa_genome_assembly,_chromosome:_4	AUGUSTUS	exon	28475730	28475963	.	+	.	ID=g22186.t1.exon4;Parent=g22186.t1;
OW569406.1_Cistogaster_globosa_genome_assembly,_chromosome:_4	AUGUSTUS	stop_codon	28475961	28475963	.	+	0	ID=g22186.t1.stop1;Parent=g22186.t1;
OW569406.1_Cistogaster_globosa_genome_assembly,_chromosome:_4	AUGUSTUS	gene	28479136	28479537	.	+	.	ID=g22187;
OW569406.1_Cistogaster_globosa_genome_assembly,_chromosome:_4	AUGUSTUS	mRNA	28479136	28479537	0.83	+	.	ID=g22187.t1;Parent=g22187;
OW569406.1_Cistogaster_globosa_genome_assembly,_chromosome:_4	AUGUSTUS	start_codon	28479136	28479138	.	+	0	ID=g22187.t1.start1;Parent=g22187.t1;
OW569406.1_Cistogaster_globosa_genome_assembly,_chromosome:_4	AUGUSTUS	CDS	28479136	28479537	0.83	+	0	ID=g22187.t1.CDS1;Parent=g22187.t1;
OW569406.1_Cistogaster_globosa_genome_assembly,_chromosome:_4	AUGUSTUS	exon	28479136	28479537	.	+	.	ID=g22187.t1.exon1;Parent=g22187.t1;
OW569406.1_Cistogaster_globosa_genome_assembly,_chromosome:_4	AUGUSTUS	stop_codon	28479535	28479537	.	+	0	ID=g22187.t1.stop1;Parent=g22187.t1;
OW569406.1_Cistogaster_globosa_genome_assembly,_chromosome:_4	AUGUSTUS	gene	28521094	28524498	.	+	.	ID=g22188;
OW569406.1_Cistogaster_globosa_genome_assembly,_chromosome:_4	AUGUSTUS	mRNA	28523023	28524498	0.67	+	.	ID=g22188.t1;Parent=g22188;
OW569406.1_Cistogaster_globosa_genome_assembly,_chromosome:_4	AUGUSTUS	start_codon	28523023	28523025	.	+	0	ID=g22188.t1.start1;Parent=g22188.t1;
OW569406.1_Cistogaster_globosa_genome_assembly,_chromosome:_4	AUGUSTUS	CDS	28523023	28524237	0.67	+	0	ID=g22188.t1.CDS1;Parent=g22188.t1;
OW569406.1_Cistogaster_globosa_genome_assembly,_chromosome:_4	AUGUSTUS	exon	28523023	28524237	.	+	.	ID=g22188.t1.exon1;Parent=g22188.t1;
OW569406.1_Cistogaster_globosa_genome_assembly,_chromosome:_4	AUGUSTUS	intron	28524238	28524306	1	+	.	ID=g22188.t1.intron1;Parent=g22188.t1;
OW569406.1_Cistogaster_globosa_genome_assembly,_chromosome:_4	AUGUSTUS	CDS	28524307	28524498	1	+	0	ID=g22188.t1.CDS2;Parent=g22188.t1;
OW569406.1_Cistogaster_globosa_genome_assembly,_chromosome:_4	AUGUSTUS	exon	28524307	28524498	.	+	.	ID=g22188.t1.exon2;Parent=g22188.t1;
OW569406.1_Cistogaster_globosa_genome_assembly,_chromosome:_4	AUGUSTUS	stop_codon	28524496	28524498	.	+	0	ID=g22188.t1.stop1;Parent=g22188.t1;
OW569406.1_Cistogaster_globosa_genome_assembly,_chromosome:_4	GeneMark.hmm3	mRNA	28521094	28524498	.	+	.	ID=g22188.t2;Parent=g22188;
OW569406.1_Cistogaster_globosa_genome_assembly,_chromosome:_4	GeneMark.hmm3	start_codon	28521094	28521096	.	+	0	ID=g22188.t2.start1;Parent=g22188.t2;
OW569406.1_Cistogaster_globosa_genome_assembly,_chromosome:_4	GeneMark.hmm3	CDS	28521094	28521205	.	+	0	ID=g22188.t2.CDS1;Parent=g22188.t2;
OW569406.1_Cistogaster_globosa_genome_assembly,_chromosome:_4	GeneMark.hmm3	exon	28521094	28521205	0	+	.	ID=g22188.t2.exon1;Parent=g22188.t2;
OW569406.1_Cistogaster_globosa_genome_assembly,_chromosome:_4	GeneMark.hmm3	intron	28521206	28522924	.	+	2	ID=g22188.t2.intron1;Parent=g22188.t2;
OW569406.1_Cistogaster_globosa_genome_assembly,_chromosome:_4	GeneMark.hmm3	CDS	28522925	28524237	.	+	2	ID=g22188.t2.CDS2;Parent=g22188.t2;
OW569406.1_Cistogaster_globosa_genome_assembly,_chromosome:_4	GeneMark.hmm3	exon	28522925	28524237	0	+	.	ID=g22188.t2.exon2;Parent=g22188.t2;
OW569406.1_Cistogaster_globosa_genome_assembly,_chromosome:_4	GeneMark.hmm3	intron	28524238	28524306	.	+	0	ID=g22188.t2.intron2;Parent=g22188.t2;
OW569406.1_Cistogaster_globosa_genome_assembly,_chromosome:_4	GeneMark.hmm3	CDS	28524307	28524498	.	+	0	ID=g22188.t2.CDS3;Parent=g22188.t2;
OW569406.1_Cistogaster_globosa_genome_assembly,_chromosome:_4	GeneMark.hmm3	exon	28524307	28524498	0	+	.	ID=g22188.t2.exon3;Parent=g22188.t2;
OW569406.1_Cistogaster_globosa_genome_assembly,_chromosome:_4	GeneMark.hmm3	stop_codon	28524496	28524498	.	+	0	ID=g22188.t2.stop1;Parent=g22188.t2;
OW569406.1_Cistogaster_globosa_genome_assembly,_chromosome:_4	AUGUSTUS	gene	28541281	28541612	.	+	.	ID=g22189;
OW569406.1_Cistogaster_globosa_genome_assembly,_chromosome:_4	AUGUSTUS	mRNA	28541281	28541612	0.93	+	.	ID=g22189.t1;Parent=g22189;
OW569406.1_Cistogaster_globosa_genome_assembly,_chromosome:_4	AUGUSTUS	start_codon	28541281	28541283	.	+	0	ID=g22189.t1.start1;Parent=g22189.t1;
OW569406.1_Cistogaster_globosa_genome_assembly,_chromosome:_4	AUGUSTUS	CDS	28541281	28541458	0.93	+	0	ID=g22189.t1.CDS1;Parent=g22189.t1;
OW569406.1_Cistogaster_globosa_genome_assembly,_chromosome:_4	AUGUSTUS	exon	28541281	28541458	.	+	.	ID=g22189.t1.exon1;Parent=g22189.t1;
OW569406.1_Cistogaster_globosa_genome_assembly,_chromosome:_4	AUGUSTUS	intron	28541459	28541511	1	+	.	ID=g22189.t1.intron1;Parent=g22189.t1;
OW569406.1_Cistogaster_globosa_genome_assembly,_chromosome:_4	AUGUSTUS	CDS	28541512	28541612	1	+	2	ID=g22189.t1.CDS2;Parent=g22189.t1;
OW569406.1_Cistogaster_globosa_genome_assembly,_chromosome:_4	AUGUSTUS	exon	28541512	28541612	.	+	.	ID=g22189.t1.exon2;Parent=g22189.t1;
OW569406.1_Cistogaster_globosa_genome_assembly,_chromosome:_4	AUGUSTUS	stop_codon	28541610	28541612	.	+	0	ID=g22189.t1.stop1;Parent=g22189.t1;
OW569406.1_Cistogaster_globosa_genome_assembly,_chromosome:_4	AUGUSTUS	gene	28541740	28542604	.	+	.	ID=g22190;
OW569406.1_Cistogaster_globosa_genome_assembly,_chromosome:_4	AUGUSTUS	mRNA	28541740	28542604	1	+	.	ID=g22190.t1;Parent=g22190;
OW569406.1_Cistogaster_globosa_genome_assembly,_chromosome:_4	AUGUSTUS	start_codon	28541740	28541742	.	+	0	ID=g22190.t1.start1;Parent=g22190.t1;
OW569406.1_Cistogaster_globosa_genome_assembly,_chromosome:_4	AUGUSTUS	CDS	28541740	28541790	1	+	0	ID=g22190.t1.CDS1;Parent=g22190.t1;
OW569406.1_Cistogaster_globosa_genome_assembly,_chromosome:_4	AUGUSTUS	exon	28541740	28541790	.	+	.	ID=g22190.t1.exon1;Parent=g22190.t1;
OW569406.1_Cistogaster_globosa_genome_assembly,_chromosome:_4	AUGUSTUS	intron	28541791	28541865	1	+	.	ID=g22190.t1.intron1;Parent=g22190.t1;
OW569406.1_Cistogaster_globosa_genome_assembly,_chromosome:_4	AUGUSTUS	CDS	28541866	28542080	1	+	0	ID=g22190.t1.CDS2;Parent=g22190.t1;
OW569406.1_Cistogaster_globosa_genome_assembly,_chromosome:_4	AUGUSTUS	exon	28541866	28542080	.	+	.	ID=g22190.t1.exon2;Parent=g22190.t1;
OW569406.1_Cistogaster_globosa_genome_assembly,_chromosome:_4	AUGUSTUS	intron	28542081	28542235	1	+	.	ID=g22190.t1.intron2;Parent=g22190.t1;
OW569406.1_Cistogaster_globosa_genome_assembly,_chromosome:_4	AUGUSTUS	CDS	28542236	28542408	1	+	1	ID=g22190.t1.CDS3;Parent=g22190.t1;
OW569406.1_Cistogaster_globosa_genome_assembly,_chromosome:_4	AUGUSTUS	exon	28542236	28542408	.	+	.	ID=g22190.t1.exon3;Parent=g22190.t1;
OW569406.1_Cistogaster_globosa_genome_assembly,_chromosome:_4	AUGUSTUS	intron	28542409	28542485	1	+	.	ID=g22190.t1.intron3;Parent=g22190.t1;
OW569406.1_Cistogaster_globosa_genome_assembly,_chromosome:_4	AUGUSTUS	CDS	28542486	28542604	1	+	2	ID=g22190.t1.CDS4;Parent=g22190.t1;
OW569406.1_Cistogaster_globosa_genome_assembly,_chromosome:_4	AUGUSTUS	exon	28542486	28542604	.	+	.	ID=g22190.t1.exon4;Parent=g22190.t1;
OW569406.1_Cistogaster_globosa_genome_assembly,_chromosome:_4	AUGUSTUS	stop_codon	28542602	28542604	.	+	0	ID=g22190.t1.stop1;Parent=g22190.t1;
OW569406.1_Cistogaster_globosa_genome_assembly,_chromosome:_4	AUGUSTUS	gene	28545961	28553074	.	-	.	ID=g22191;
OW569406.1_Cistogaster_globosa_genome_assembly,_chromosome:_4	AUGUSTUS	mRNA	28545961	28553074	0.39	-	.	ID=g22191.t1;Parent=g22191;
OW569406.1_Cistogaster_globosa_genome_assembly,_chromosome:_4	AUGUSTUS	stop_codon	28545961	28545963	.	-	0	ID=g22191.t1.stop1;Parent=g22191.t1;
OW569406.1_Cistogaster_globosa_genome_assembly,_chromosome:_4	AUGUSTUS	CDS	28545961	28546157	0.96	-	2	ID=g22191.t1.CDS1;Parent=g22191.t1;
OW569406.1_Cistogaster_globosa_genome_assembly,_chromosome:_4	AUGUSTUS	exon	28545961	28546157	.	-	.	ID=g22191.t1.exon1;Parent=g22191.t1;
OW569406.1_Cistogaster_globosa_genome_assembly,_chromosome:_4	AUGUSTUS	intron	28546158	28553037	0.44	-	.	ID=g22191.t1.intron1;Parent=g22191.t1;
OW569406.1_Cistogaster_globosa_genome_assembly,_chromosome:_4	AUGUSTUS	CDS	28553038	28553074	0.4	-	0	ID=g22191.t1.CDS2;Parent=g22191.t1;
OW569406.1_Cistogaster_globosa_genome_assembly,_chromosome:_4	AUGUSTUS	exon	28553038	28553074	.	-	.	ID=g22191.t1.exon2;Parent=g22191.t1;
OW569406.1_Cistogaster_globosa_genome_assembly,_chromosome:_4	AUGUSTUS	start_codon	28553072	28553074	.	-	0	ID=g22191.t1.start1;Parent=g22191.t1;
OW569406.1_Cistogaster_globosa_genome_assembly,_chromosome:_4	AUGUSTUS	gene	28551593	28553006	.	+	.	ID=g22192;
OW569406.1_Cistogaster_globosa_genome_assembly,_chromosome:_4	AUGUSTUS	mRNA	28551593	28553006	0.38	+	.	ID=g22192.t1;Parent=g22192;
OW569406.1_Cistogaster_globosa_genome_assembly,_chromosome:_4	AUGUSTUS	start_codon	28551593	28551595	.	+	0	ID=g22192.t1.start1;Parent=g22192.t1;
OW569406.1_Cistogaster_globosa_genome_assembly,_chromosome:_4	AUGUSTUS	CDS	28551593	28551828	0.91	+	0	ID=g22192.t1.CDS1;Parent=g22192.t1;
OW569406.1_Cistogaster_globosa_genome_assembly,_chromosome:_4	AUGUSTUS	exon	28551593	28551828	.	+	.	ID=g22192.t1.exon1;Parent=g22192.t1;
OW569406.1_Cistogaster_globosa_genome_assembly,_chromosome:_4	AUGUSTUS	intron	28551829	28551892	0.91	+	.	ID=g22192.t1.intron1;Parent=g22192.t1;
OW569406.1_Cistogaster_globosa_genome_assembly,_chromosome:_4	AUGUSTUS	CDS	28551893	28552241	0.59	+	1	ID=g22192.t1.CDS2;Parent=g22192.t1;
OW569406.1_Cistogaster_globosa_genome_assembly,_chromosome:_4	AUGUSTUS	exon	28551893	28552241	.	+	.	ID=g22192.t1.exon2;Parent=g22192.t1;
OW569406.1_Cistogaster_globosa_genome_assembly,_chromosome:_4	AUGUSTUS	intron	28552242	28552955	0.4	+	.	ID=g22192.t1.intron2;Parent=g22192.t1;
OW569406.1_Cistogaster_globosa_genome_assembly,_chromosome:_4	AUGUSTUS	CDS	28552956	28553006	0.4	+	0	ID=g22192.t1.CDS3;Parent=g22192.t1;
OW569406.1_Cistogaster_globosa_genome_assembly,_chromosome:_4	AUGUSTUS	exon	28552956	28553006	.	+	.	ID=g22192.t1.exon3;Parent=g22192.t1;
OW569406.1_Cistogaster_globosa_genome_assembly,_chromosome:_4	AUGUSTUS	stop_codon	28553004	28553006	.	+	0	ID=g22192.t1.stop1;Parent=g22192.t1;
OW569406.1_Cistogaster_globosa_genome_assembly,_chromosome:_4	AUGUSTUS	gene	28553127	28556671	.	+	.	ID=g22193;
OW569406.1_Cistogaster_globosa_genome_assembly,_chromosome:_4	AUGUSTUS	mRNA	28553127	28556671	0.33	+	.	ID=g22193.t1;Parent=g22193;
OW569406.1_Cistogaster_globosa_genome_assembly,_chromosome:_4	AUGUSTUS	start_codon	28553127	28553129	.	+	0	ID=g22193.t1.start1;Parent=g22193.t1;
OW569406.1_Cistogaster_globosa_genome_assembly,_chromosome:_4	AUGUSTUS	CDS	28553127	28553173	1	+	0	ID=g22193.t1.CDS1;Parent=g22193.t1;
OW569406.1_Cistogaster_globosa_genome_assembly,_chromosome:_4	AUGUSTUS	exon	28553127	28553173	.	+	.	ID=g22193.t1.exon1;Parent=g22193.t1;
OW569406.1_Cistogaster_globosa_genome_assembly,_chromosome:_4	AUGUSTUS	intron	28553174	28553851	0.99	+	.	ID=g22193.t1.intron1;Parent=g22193.t1;
OW569406.1_Cistogaster_globosa_genome_assembly,_chromosome:_4	AUGUSTUS	CDS	28553852	28554360	0.43	+	1	ID=g22193.t1.CDS2;Parent=g22193.t1;
OW569406.1_Cistogaster_globosa_genome_assembly,_chromosome:_4	AUGUSTUS	exon	28553852	28554360	.	+	.	ID=g22193.t1.exon2;Parent=g22193.t1;
OW569406.1_Cistogaster_globosa_genome_assembly,_chromosome:_4	AUGUSTUS	intron	28554361	28554828	0.44	+	.	ID=g22193.t1.intron2;Parent=g22193.t1;
OW569406.1_Cistogaster_globosa_genome_assembly,_chromosome:_4	AUGUSTUS	CDS	28554829	28555296	0.44	+	2	ID=g22193.t1.CDS3;Parent=g22193.t1;
OW569406.1_Cistogaster_globosa_genome_assembly,_chromosome:_4	AUGUSTUS	exon	28554829	28555296	.	+	.	ID=g22193.t1.exon3;Parent=g22193.t1;
OW569406.1_Cistogaster_globosa_genome_assembly,_chromosome:_4	AUGUSTUS	intron	28555297	28556603	0.81	+	.	ID=g22193.t1.intron3;Parent=g22193.t1;
OW569406.1_Cistogaster_globosa_genome_assembly,_chromosome:_4	AUGUSTUS	CDS	28556604	28556671	0.81	+	2	ID=g22193.t1.CDS4;Parent=g22193.t1;
OW569406.1_Cistogaster_globosa_genome_assembly,_chromosome:_4	AUGUSTUS	exon	28556604	28556671	.	+	.	ID=g22193.t1.exon4;Parent=g22193.t1;
OW569406.1_Cistogaster_globosa_genome_assembly,_chromosome:_4	AUGUSTUS	stop_codon	28556669	28556671	.	+	0	ID=g22193.t1.stop1;Parent=g22193.t1;
OW569406.1_Cistogaster_globosa_genome_assembly,_chromosome:_4	AUGUSTUS	gene	28562419	28563306	.	+	.	ID=g22194;
OW569406.1_Cistogaster_globosa_genome_assembly,_chromosome:_4	AUGUSTUS	mRNA	28562419	28563306	1	+	.	ID=g22194.t1;Parent=g22194;
OW569406.1_Cistogaster_globosa_genome_assembly,_chromosome:_4	AUGUSTUS	start_codon	28562419	28562421	.	+	0	ID=g22194.t1.start1;Parent=g22194.t1;
OW569406.1_Cistogaster_globosa_genome_assembly,_chromosome:_4	AUGUSTUS	CDS	28562419	28563306	1	+	0	ID=g22194.t1.CDS1;Parent=g22194.t1;
OW569406.1_Cistogaster_globosa_genome_assembly,_chromosome:_4	AUGUSTUS	exon	28562419	28563306	.	+	.	ID=g22194.t1.exon1;Parent=g22194.t1;
OW569406.1_Cistogaster_globosa_genome_assembly,_chromosome:_4	AUGUSTUS	stop_codon	28563304	28563306	.	+	0	ID=g22194.t1.stop1;Parent=g22194.t1;
OW569406.1_Cistogaster_globosa_genome_assembly,_chromosome:_4	AUGUSTUS	gene	28563328	28565057	.	+	.	ID=g22195;
OW569406.1_Cistogaster_globosa_genome_assembly,_chromosome:_4	AUGUSTUS	mRNA	28563328	28565057	0.63	+	.	ID=g22195.t1;Parent=g22195;
OW569406.1_Cistogaster_globosa_genome_assembly,_chromosome:_4	AUGUSTUS	start_codon	28563328	28563330	.	+	0	ID=g22195.t1.start1;Parent=g22195.t1;
OW569406.1_Cistogaster_globosa_genome_assembly,_chromosome:_4	AUGUSTUS	CDS	28563328	28563804	0.64	+	0	ID=g22195.t1.CDS1;Parent=g22195.t1;
OW569406.1_Cistogaster_globosa_genome_assembly,_chromosome:_4	AUGUSTUS	exon	28563328	28563804	.	+	.	ID=g22195.t1.exon1;Parent=g22195.t1;
OW569406.1_Cistogaster_globosa_genome_assembly,_chromosome:_4	AUGUSTUS	intron	28563805	28563965	0.64	+	.	ID=g22195.t1.intron1;Parent=g22195.t1;
OW569406.1_Cistogaster_globosa_genome_assembly,_chromosome:_4	AUGUSTUS	CDS	28563966	28565057	0.63	+	0	ID=g22195.t1.CDS2;Parent=g22195.t1;
OW569406.1_Cistogaster_globosa_genome_assembly,_chromosome:_4	AUGUSTUS	exon	28563966	28565057	.	+	.	ID=g22195.t1.exon2;Parent=g22195.t1;
OW569406.1_Cistogaster_globosa_genome_assembly,_chromosome:_4	AUGUSTUS	stop_codon	28565055	28565057	.	+	0	ID=g22195.t1.stop1;Parent=g22195.t1;
OW569406.1_Cistogaster_globosa_genome_assembly,_chromosome:_4	AUGUSTUS	gene	28650478	28650717	.	-	.	ID=g22196;
OW569406.1_Cistogaster_globosa_genome_assembly,_chromosome:_4	AUGUSTUS	mRNA	28650478	28650717	0.74	-	.	ID=g22196.t1;Parent=g22196;
OW569406.1_Cistogaster_globosa_genome_assembly,_chromosome:_4	AUGUSTUS	stop_codon	28650478	28650480	.	-	0	ID=g22196.t1.stop1;Parent=g22196.t1;
OW569406.1_Cistogaster_globosa_genome_assembly,_chromosome:_4	AUGUSTUS	CDS	28650478	28650717	0.74	-	0	ID=g22196.t1.CDS1;Parent=g22196.t1;
OW569406.1_Cistogaster_globosa_genome_assembly,_chromosome:_4	AUGUSTUS	exon	28650478	28650717	.	-	.	ID=g22196.t1.exon1;Parent=g22196.t1;
OW569406.1_Cistogaster_globosa_genome_assembly,_chromosome:_4	AUGUSTUS	start_codon	28650715	28650717	.	-	0	ID=g22196.t1.start1;Parent=g22196.t1;
OW569406.1_Cistogaster_globosa_genome_assembly,_chromosome:_4	AUGUSTUS	gene	28664595	28665038	.	+	.	ID=g22197;
OW569406.1_Cistogaster_globosa_genome_assembly,_chromosome:_4	AUGUSTUS	mRNA	28664595	28665038	0.97	+	.	ID=g22197.t1;Parent=g22197;
OW569406.1_Cistogaster_globosa_genome_assembly,_chromosome:_4	AUGUSTUS	start_codon	28664595	28664597	.	+	0	ID=g22197.t1.start1;Parent=g22197.t1;
OW569406.1_Cistogaster_globosa_genome_assembly,_chromosome:_4	AUGUSTUS	CDS	28664595	28664808	0.97	+	0	ID=g22197.t1.CDS1;Parent=g22197.t1;
OW569406.1_Cistogaster_globosa_genome_assembly,_chromosome:_4	AUGUSTUS	exon	28664595	28664808	.	+	.	ID=g22197.t1.exon1;Parent=g22197.t1;
OW569406.1_Cistogaster_globosa_genome_assembly,_chromosome:_4	AUGUSTUS	intron	28664809	28664880	0.97	+	.	ID=g22197.t1.intron1;Parent=g22197.t1;
OW569406.1_Cistogaster_globosa_genome_assembly,_chromosome:_4	AUGUSTUS	CDS	28664881	28665038	0.97	+	2	ID=g22197.t1.CDS2;Parent=g22197.t1;
OW569406.1_Cistogaster_globosa_genome_assembly,_chromosome:_4	AUGUSTUS	exon	28664881	28665038	.	+	.	ID=g22197.t1.exon2;Parent=g22197.t1;
OW569406.1_Cistogaster_globosa_genome_assembly,_chromosome:_4	AUGUSTUS	stop_codon	28665036	28665038	.	+	0	ID=g22197.t1.stop1;Parent=g22197.t1;
OW569406.1_Cistogaster_globosa_genome_assembly,_chromosome:_4	AUGUSTUS	gene	28665225	28665761	.	+	.	ID=g22198;
OW569406.1_Cistogaster_globosa_genome_assembly,_chromosome:_4	AUGUSTUS	mRNA	28665225	28665761	1	+	.	ID=g22198.t1;Parent=g22198;
OW569406.1_Cistogaster_globosa_genome_assembly,_chromosome:_4	AUGUSTUS	start_codon	28665225	28665227	.	+	0	ID=g22198.t1.start1;Parent=g22198.t1;
OW569406.1_Cistogaster_globosa_genome_assembly,_chromosome:_4	AUGUSTUS	CDS	28665225	28665761	1	+	0	ID=g22198.t1.CDS1;Parent=g22198.t1;
OW569406.1_Cistogaster_globosa_genome_assembly,_chromosome:_4	AUGUSTUS	exon	28665225	28665761	.	+	.	ID=g22198.t1.exon1;Parent=g22198.t1;
OW569406.1_Cistogaster_globosa_genome_assembly,_chromosome:_4	AUGUSTUS	stop_codon	28665759	28665761	.	+	0	ID=g22198.t1.stop1;Parent=g22198.t1;
OW569406.1_Cistogaster_globosa_genome_assembly,_chromosome:_4	AUGUSTUS	gene	28665902	28666312	.	+	.	ID=g22199;
OW569406.1_Cistogaster_globosa_genome_assembly,_chromosome:_4	AUGUSTUS	mRNA	28665902	28666312	0.58	+	.	ID=g22199.t1;Parent=g22199;
OW569406.1_Cistogaster_globosa_genome_assembly,_chromosome:_4	AUGUSTUS	start_codon	28665902	28665904	.	+	0	ID=g22199.t1.start1;Parent=g22199.t1;
OW569406.1_Cistogaster_globosa_genome_assembly,_chromosome:_4	AUGUSTUS	CDS	28665902	28665974	0.86	+	0	ID=g22199.t1.CDS1;Parent=g22199.t1;
OW569406.1_Cistogaster_globosa_genome_assembly,_chromosome:_4	AUGUSTUS	exon	28665902	28665974	.	+	.	ID=g22199.t1.exon1;Parent=g22199.t1;
OW569406.1_Cistogaster_globosa_genome_assembly,_chromosome:_4	AUGUSTUS	intron	28665975	28666094	0.58	+	.	ID=g22199.t1.intron1;Parent=g22199.t1;
OW569406.1_Cistogaster_globosa_genome_assembly,_chromosome:_4	AUGUSTUS	CDS	28666095	28666312	0.67	+	2	ID=g22199.t1.CDS2;Parent=g22199.t1;
OW569406.1_Cistogaster_globosa_genome_assembly,_chromosome:_4	AUGUSTUS	exon	28666095	28666312	.	+	.	ID=g22199.t1.exon2;Parent=g22199.t1;
OW569406.1_Cistogaster_globosa_genome_assembly,_chromosome:_4	AUGUSTUS	stop_codon	28666310	28666312	.	+	0	ID=g22199.t1.stop1;Parent=g22199.t1;
OW569406.1_Cistogaster_globosa_genome_assembly,_chromosome:_4	AUGUSTUS	gene	28834464	28836163	.	+	.	ID=g22200;
OW569406.1_Cistogaster_globosa_genome_assembly,_chromosome:_4	AUGUSTUS	mRNA	28834464	28836163	0.44	+	.	ID=g22200.t1;Parent=g22200;
OW569406.1_Cistogaster_globosa_genome_assembly,_chromosome:_4	AUGUSTUS	start_codon	28834464	28834466	.	+	0	ID=g22200.t1.start1;Parent=g22200.t1;
OW569406.1_Cistogaster_globosa_genome_assembly,_chromosome:_4	AUGUSTUS	CDS	28834464	28834650	0.62	+	0	ID=g22200.t1.CDS1;Parent=g22200.t1;
OW569406.1_Cistogaster_globosa_genome_assembly,_chromosome:_4	AUGUSTUS	exon	28834464	28834650	.	+	.	ID=g22200.t1.exon1;Parent=g22200.t1;
OW569406.1_Cistogaster_globosa_genome_assembly,_chromosome:_4	AUGUSTUS	intron	28834651	28834775	0.61	+	.	ID=g22200.t1.intron1;Parent=g22200.t1;
OW569406.1_Cistogaster_globosa_genome_assembly,_chromosome:_4	AUGUSTUS	CDS	28834776	28835070	0.72	+	2	ID=g22200.t1.CDS2;Parent=g22200.t1;
OW569406.1_Cistogaster_globosa_genome_assembly,_chromosome:_4	AUGUSTUS	exon	28834776	28835070	.	+	.	ID=g22200.t1.exon2;Parent=g22200.t1;
OW569406.1_Cistogaster_globosa_genome_assembly,_chromosome:_4	AUGUSTUS	intron	28835071	28835955	0.74	+	.	ID=g22200.t1.intron2;Parent=g22200.t1;
OW569406.1_Cistogaster_globosa_genome_assembly,_chromosome:_4	AUGUSTUS	CDS	28835956	28836163	0.74	+	1	ID=g22200.t1.CDS3;Parent=g22200.t1;
OW569406.1_Cistogaster_globosa_genome_assembly,_chromosome:_4	AUGUSTUS	exon	28835956	28836163	.	+	.	ID=g22200.t1.exon3;Parent=g22200.t1;
OW569406.1_Cistogaster_globosa_genome_assembly,_chromosome:_4	AUGUSTUS	stop_codon	28836161	28836163	.	+	0	ID=g22200.t1.stop1;Parent=g22200.t1;
OW569406.1_Cistogaster_globosa_genome_assembly,_chromosome:_4	AUGUSTUS	mRNA	28834464	28836163	0.58	+	.	ID=g22200.t2;Parent=g22200;
OW569406.1_Cistogaster_globosa_genome_assembly,_chromosome:_4	AUGUSTUS	start_codon	28834464	28834466	.	+	0	ID=g22200.t2.start1;Parent=g22200.t2;
OW569406.1_Cistogaster_globosa_genome_assembly,_chromosome:_4	AUGUSTUS	CDS	28834464	28834650	0.59	+	0	ID=g22200.t2.CDS1;Parent=g22200.t2;
OW569406.1_Cistogaster_globosa_genome_assembly,_chromosome:_4	AUGUSTUS	exon	28834464	28834650	.	+	.	ID=g22200.t2.exon1;Parent=g22200.t2;
OW569406.1_Cistogaster_globosa_genome_assembly,_chromosome:_4	AUGUSTUS	intron	28834651	28834775	0.58	+	.	ID=g22200.t2.intron1;Parent=g22200.t2;
OW569406.1_Cistogaster_globosa_genome_assembly,_chromosome:_4	AUGUSTUS	CDS	28834776	28836163	0.75	+	2	ID=g22200.t2.CDS2;Parent=g22200.t2;
OW569406.1_Cistogaster_globosa_genome_assembly,_chromosome:_4	AUGUSTUS	exon	28834776	28836163	.	+	.	ID=g22200.t2.exon2;Parent=g22200.t2;
OW569406.1_Cistogaster_globosa_genome_assembly,_chromosome:_4	AUGUSTUS	stop_codon	28836161	28836163	.	+	0	ID=g22200.t2.stop1;Parent=g22200.t2;
OW569406.1_Cistogaster_globosa_genome_assembly,_chromosome:_4	AUGUSTUS	gene	28857405	28857707	.	+	.	ID=g22201;
OW569406.1_Cistogaster_globosa_genome_assembly,_chromosome:_4	AUGUSTUS	mRNA	28857405	28857707	1	+	.	ID=g22201.t1;Parent=g22201;
OW569406.1_Cistogaster_globosa_genome_assembly,_chromosome:_4	AUGUSTUS	start_codon	28857405	28857407	.	+	0	ID=g22201.t1.start1;Parent=g22201.t1;
OW569406.1_Cistogaster_globosa_genome_assembly,_chromosome:_4	AUGUSTUS	CDS	28857405	28857707	1	+	0	ID=g22201.t1.CDS1;Parent=g22201.t1;
OW569406.1_Cistogaster_globosa_genome_assembly,_chromosome:_4	AUGUSTUS	exon	28857405	28857707	.	+	.	ID=g22201.t1.exon1;Parent=g22201.t1;
OW569406.1_Cistogaster_globosa_genome_assembly,_chromosome:_4	AUGUSTUS	stop_codon	28857705	28857707	.	+	0	ID=g22201.t1.stop1;Parent=g22201.t1;
OW569406.1_Cistogaster_globosa_genome_assembly,_chromosome:_4	AUGUSTUS	gene	28871719	28873800	.	+	.	ID=g22202;
OW569406.1_Cistogaster_globosa_genome_assembly,_chromosome:_4	AUGUSTUS	mRNA	28871719	28873800	1	+	.	ID=g22202.t1;Parent=g22202;
OW569406.1_Cistogaster_globosa_genome_assembly,_chromosome:_4	AUGUSTUS	start_codon	28871719	28871721	.	+	0	ID=g22202.t1.start1;Parent=g22202.t1;
OW569406.1_Cistogaster_globosa_genome_assembly,_chromosome:_4	AUGUSTUS	CDS	28871719	28873383	1	+	0	ID=g22202.t1.CDS1;Parent=g22202.t1;
OW569406.1_Cistogaster_globosa_genome_assembly,_chromosome:_4	AUGUSTUS	exon	28871719	28873383	.	+	.	ID=g22202.t1.exon1;Parent=g22202.t1;
OW569406.1_Cistogaster_globosa_genome_assembly,_chromosome:_4	AUGUSTUS	intron	28873384	28873455	1	+	.	ID=g22202.t1.intron1;Parent=g22202.t1;
OW569406.1_Cistogaster_globosa_genome_assembly,_chromosome:_4	AUGUSTUS	CDS	28873456	28873637	1	+	0	ID=g22202.t1.CDS2;Parent=g22202.t1;
OW569406.1_Cistogaster_globosa_genome_assembly,_chromosome:_4	AUGUSTUS	exon	28873456	28873637	.	+	.	ID=g22202.t1.exon2;Parent=g22202.t1;
OW569406.1_Cistogaster_globosa_genome_assembly,_chromosome:_4	AUGUSTUS	intron	28873638	28873700	1	+	.	ID=g22202.t1.intron2;Parent=g22202.t1;
OW569406.1_Cistogaster_globosa_genome_assembly,_chromosome:_4	AUGUSTUS	CDS	28873701	28873800	1	+	1	ID=g22202.t1.CDS3;Parent=g22202.t1;
OW569406.1_Cistogaster_globosa_genome_assembly,_chromosome:_4	AUGUSTUS	exon	28873701	28873800	.	+	.	ID=g22202.t1.exon3;Parent=g22202.t1;
OW569406.1_Cistogaster_globosa_genome_assembly,_chromosome:_4	AUGUSTUS	stop_codon	28873798	28873800	.	+	0	ID=g22202.t1.stop1;Parent=g22202.t1;
OW569406.1_Cistogaster_globosa_genome_assembly,_chromosome:_4	AUGUSTUS	gene	28915783	28918050	.	+	.	ID=g22203;
OW569406.1_Cistogaster_globosa_genome_assembly,_chromosome:_4	AUGUSTUS	mRNA	28915783	28918050	1	+	.	ID=g22203.t1;Parent=g22203;
OW569406.1_Cistogaster_globosa_genome_assembly,_chromosome:_4	AUGUSTUS	start_codon	28915783	28915785	.	+	0	ID=g22203.t1.start1;Parent=g22203.t1;
OW569406.1_Cistogaster_globosa_genome_assembly,_chromosome:_4	AUGUSTUS	CDS	28915783	28917477	1	+	0	ID=g22203.t1.CDS1;Parent=g22203.t1;
OW569406.1_Cistogaster_globosa_genome_assembly,_chromosome:_4	AUGUSTUS	exon	28915783	28917477	.	+	.	ID=g22203.t1.exon1;Parent=g22203.t1;
OW569406.1_Cistogaster_globosa_genome_assembly,_chromosome:_4	AUGUSTUS	intron	28917478	28917700	1	+	.	ID=g22203.t1.intron1;Parent=g22203.t1;
OW569406.1_Cistogaster_globosa_genome_assembly,_chromosome:_4	AUGUSTUS	CDS	28917701	28917882	1	+	0	ID=g22203.t1.CDS2;Parent=g22203.t1;
OW569406.1_Cistogaster_globosa_genome_assembly,_chromosome:_4	AUGUSTUS	exon	28917701	28917882	.	+	.	ID=g22203.t1.exon2;Parent=g22203.t1;
OW569406.1_Cistogaster_globosa_genome_assembly,_chromosome:_4	AUGUSTUS	intron	28917883	28917956	1	+	.	ID=g22203.t1.intron2;Parent=g22203.t1;
OW569406.1_Cistogaster_globosa_genome_assembly,_chromosome:_4	AUGUSTUS	CDS	28917957	28918050	1	+	1	ID=g22203.t1.CDS3;Parent=g22203.t1;
OW569406.1_Cistogaster_globosa_genome_assembly,_chromosome:_4	AUGUSTUS	exon	28917957	28918050	.	+	.	ID=g22203.t1.exon3;Parent=g22203.t1;
OW569406.1_Cistogaster_globosa_genome_assembly,_chromosome:_4	AUGUSTUS	stop_codon	28918048	28918050	.	+	0	ID=g22203.t1.stop1;Parent=g22203.t1;
OW569406.1_Cistogaster_globosa_genome_assembly,_chromosome:_4	AUGUSTUS	gene	28925917	28926490	.	+	.	ID=g22204;
OW569406.1_Cistogaster_globosa_genome_assembly,_chromosome:_4	AUGUSTUS	mRNA	28925917	28926490	1	+	.	ID=g22204.t1;Parent=g22204;
OW569406.1_Cistogaster_globosa_genome_assembly,_chromosome:_4	AUGUSTUS	start_codon	28925917	28925919	.	+	0	ID=g22204.t1.start1;Parent=g22204.t1;
OW569406.1_Cistogaster_globosa_genome_assembly,_chromosome:_4	AUGUSTUS	CDS	28925917	28925994	1	+	0	ID=g22204.t1.CDS1;Parent=g22204.t1;
OW569406.1_Cistogaster_globosa_genome_assembly,_chromosome:_4	AUGUSTUS	exon	28925917	28925994	.	+	.	ID=g22204.t1.exon1;Parent=g22204.t1;
OW569406.1_Cistogaster_globosa_genome_assembly,_chromosome:_4	AUGUSTUS	intron	28925995	28926063	1	+	.	ID=g22204.t1.intron1;Parent=g22204.t1;
OW569406.1_Cistogaster_globosa_genome_assembly,_chromosome:_4	AUGUSTUS	CDS	28926064	28926214	1	+	0	ID=g22204.t1.CDS2;Parent=g22204.t1;
OW569406.1_Cistogaster_globosa_genome_assembly,_chromosome:_4	AUGUSTUS	exon	28926064	28926214	.	+	.	ID=g22204.t1.exon2;Parent=g22204.t1;
OW569406.1_Cistogaster_globosa_genome_assembly,_chromosome:_4	AUGUSTUS	intron	28926215	28926287	1	+	.	ID=g22204.t1.intron2;Parent=g22204.t1;
OW569406.1_Cistogaster_globosa_genome_assembly,_chromosome:_4	AUGUSTUS	CDS	28926288	28926490	1	+	2	ID=g22204.t1.CDS3;Parent=g22204.t1;
OW569406.1_Cistogaster_globosa_genome_assembly,_chromosome:_4	AUGUSTUS	exon	28926288	28926490	.	+	.	ID=g22204.t1.exon3;Parent=g22204.t1;
OW569406.1_Cistogaster_globosa_genome_assembly,_chromosome:_4	AUGUSTUS	stop_codon	28926488	28926490	.	+	0	ID=g22204.t1.stop1;Parent=g22204.t1;
OW569406.1_Cistogaster_globosa_genome_assembly,_chromosome:_4	AUGUSTUS	gene	28927211	28927924	.	-	.	ID=g22205;
OW569406.1_Cistogaster_globosa_genome_assembly,_chromosome:_4	AUGUSTUS	mRNA	28927211	28927924	0.32	-	.	ID=g22205.t1;Parent=g22205;
OW569406.1_Cistogaster_globosa_genome_assembly,_chromosome:_4	AUGUSTUS	stop_codon	28927211	28927213	.	-	0	ID=g22205.t1.stop1;Parent=g22205.t1;
OW569406.1_Cistogaster_globosa_genome_assembly,_chromosome:_4	AUGUSTUS	CDS	28927211	28927309	0.68	-	0	ID=g22205.t1.CDS1;Parent=g22205.t1;
OW569406.1_Cistogaster_globosa_genome_assembly,_chromosome:_4	AUGUSTUS	exon	28927211	28927309	.	-	.	ID=g22205.t1.exon1;Parent=g22205.t1;
OW569406.1_Cistogaster_globosa_genome_assembly,_chromosome:_4	AUGUSTUS	intron	28927310	28927670	0.47	-	.	ID=g22205.t1.intron1;Parent=g22205.t1;
OW569406.1_Cistogaster_globosa_genome_assembly,_chromosome:_4	AUGUSTUS	CDS	28927671	28927851	0.44	-	1	ID=g22205.t1.CDS2;Parent=g22205.t1;
OW569406.1_Cistogaster_globosa_genome_assembly,_chromosome:_4	AUGUSTUS	exon	28927671	28927851	.	-	.	ID=g22205.t1.exon2;Parent=g22205.t1;
OW569406.1_Cistogaster_globosa_genome_assembly,_chromosome:_4	AUGUSTUS	intron	28927852	28927913	0.45	-	.	ID=g22205.t1.intron2;Parent=g22205.t1;
OW569406.1_Cistogaster_globosa_genome_assembly,_chromosome:_4	AUGUSTUS	CDS	28927914	28927924	0.48	-	0	ID=g22205.t1.CDS3;Parent=g22205.t1;
OW569406.1_Cistogaster_globosa_genome_assembly,_chromosome:_4	AUGUSTUS	exon	28927914	28927924	.	-	.	ID=g22205.t1.exon3;Parent=g22205.t1;
OW569406.1_Cistogaster_globosa_genome_assembly,_chromosome:_4	AUGUSTUS	start_codon	28927922	28927924	.	-	0	ID=g22205.t1.start1;Parent=g22205.t1;
OW569406.1_Cistogaster_globosa_genome_assembly,_chromosome:_4	AUGUSTUS	gene	28928522	28928803	.	-	.	ID=g22206;
OW569406.1_Cistogaster_globosa_genome_assembly,_chromosome:_4	AUGUSTUS	mRNA	28928522	28928803	1	-	.	ID=g22206.t1;Parent=g22206;
OW569406.1_Cistogaster_globosa_genome_assembly,_chromosome:_4	AUGUSTUS	stop_codon	28928522	28928524	.	-	0	ID=g22206.t1.stop1;Parent=g22206.t1;
OW569406.1_Cistogaster_globosa_genome_assembly,_chromosome:_4	AUGUSTUS	CDS	28928522	28928803	1	-	0	ID=g22206.t1.CDS1;Parent=g22206.t1;
OW569406.1_Cistogaster_globosa_genome_assembly,_chromosome:_4	AUGUSTUS	exon	28928522	28928803	.	-	.	ID=g22206.t1.exon1;Parent=g22206.t1;
OW569406.1_Cistogaster_globosa_genome_assembly,_chromosome:_4	AUGUSTUS	start_codon	28928801	28928803	.	-	0	ID=g22206.t1.start1;Parent=g22206.t1;
OW569406.1_Cistogaster_globosa_genome_assembly,_chromosome:_4	AUGUSTUS	gene	28946718	28947177	.	-	.	ID=g22207;
OW569406.1_Cistogaster_globosa_genome_assembly,_chromosome:_4	AUGUSTUS	mRNA	28946718	28947177	1	-	.	ID=g22207.t1;Parent=g22207;
OW569406.1_Cistogaster_globosa_genome_assembly,_chromosome:_4	AUGUSTUS	stop_codon	28946718	28946720	.	-	0	ID=g22207.t1.stop1;Parent=g22207.t1;
OW569406.1_Cistogaster_globosa_genome_assembly,_chromosome:_4	AUGUSTUS	CDS	28946718	28946997	1	-	1	ID=g22207.t1.CDS1;Parent=g22207.t1;
OW569406.1_Cistogaster_globosa_genome_assembly,_chromosome:_4	AUGUSTUS	exon	28946718	28946997	.	-	.	ID=g22207.t1.exon1;Parent=g22207.t1;
OW569406.1_Cistogaster_globosa_genome_assembly,_chromosome:_4	AUGUSTUS	intron	28946998	28947055	1	-	.	ID=g22207.t1.intron1;Parent=g22207.t1;
OW569406.1_Cistogaster_globosa_genome_assembly,_chromosome:_4	AUGUSTUS	CDS	28947056	28947177	1	-	0	ID=g22207.t1.CDS2;Parent=g22207.t1;
OW569406.1_Cistogaster_globosa_genome_assembly,_chromosome:_4	AUGUSTUS	exon	28947056	28947177	.	-	.	ID=g22207.t1.exon2;Parent=g22207.t1;
OW569406.1_Cistogaster_globosa_genome_assembly,_chromosome:_4	AUGUSTUS	start_codon	28947175	28947177	.	-	0	ID=g22207.t1.start1;Parent=g22207.t1;
OW569406.1_Cistogaster_globosa_genome_assembly,_chromosome:_4	AUGUSTUS	gene	28948577	28950327	.	+	.	ID=g22208;
OW569406.1_Cistogaster_globosa_genome_assembly,_chromosome:_4	AUGUSTUS	mRNA	28948577	28950327	1	+	.	ID=g22208.t1;Parent=g22208;
OW569406.1_Cistogaster_globosa_genome_assembly,_chromosome:_4	AUGUSTUS	start_codon	28948577	28948579	.	+	0	ID=g22208.t1.start1;Parent=g22208.t1;
OW569406.1_Cistogaster_globosa_genome_assembly,_chromosome:_4	AUGUSTUS	CDS	28948577	28948598	1	+	0	ID=g22208.t1.CDS1;Parent=g22208.t1;
OW569406.1_Cistogaster_globosa_genome_assembly,_chromosome:_4	AUGUSTUS	exon	28948577	28948598	.	+	.	ID=g22208.t1.exon1;Parent=g22208.t1;
OW569406.1_Cistogaster_globosa_genome_assembly,_chromosome:_4	AUGUSTUS	intron	28948599	28948659	1	+	.	ID=g22208.t1.intron1;Parent=g22208.t1;
OW569406.1_Cistogaster_globosa_genome_assembly,_chromosome:_4	AUGUSTUS	CDS	28948660	28949105	1	+	2	ID=g22208.t1.CDS2;Parent=g22208.t1;
OW569406.1_Cistogaster_globosa_genome_assembly,_chromosome:_4	AUGUSTUS	exon	28948660	28949105	.	+	.	ID=g22208.t1.exon2;Parent=g22208.t1;
OW569406.1_Cistogaster_globosa_genome_assembly,_chromosome:_4	AUGUSTUS	intron	28949106	28949806	1	+	.	ID=g22208.t1.intron2;Parent=g22208.t1;
OW569406.1_Cistogaster_globosa_genome_assembly,_chromosome:_4	AUGUSTUS	CDS	28949807	28950040	1	+	0	ID=g22208.t1.CDS3;Parent=g22208.t1;
OW569406.1_Cistogaster_globosa_genome_assembly,_chromosome:_4	AUGUSTUS	exon	28949807	28950040	.	+	.	ID=g22208.t1.exon3;Parent=g22208.t1;
OW569406.1_Cistogaster_globosa_genome_assembly,_chromosome:_4	AUGUSTUS	intron	28950041	28950096	1	+	.	ID=g22208.t1.intron3;Parent=g22208.t1;
OW569406.1_Cistogaster_globosa_genome_assembly,_chromosome:_4	AUGUSTUS	CDS	28950097	28950327	1	+	0	ID=g22208.t1.CDS4;Parent=g22208.t1;
OW569406.1_Cistogaster_globosa_genome_assembly,_chromosome:_4	AUGUSTUS	exon	28950097	28950327	.	+	.	ID=g22208.t1.exon4;Parent=g22208.t1;
OW569406.1_Cistogaster_globosa_genome_assembly,_chromosome:_4	AUGUSTUS	stop_codon	28950325	28950327	.	+	0	ID=g22208.t1.stop1;Parent=g22208.t1;
OW569406.1_Cistogaster_globosa_genome_assembly,_chromosome:_4	AUGUSTUS	gene	28956342	28956998	.	+	.	ID=g22209;
OW569406.1_Cistogaster_globosa_genome_assembly,_chromosome:_4	AUGUSTUS	mRNA	28956342	28956998	1	+	.	ID=g22209.t1;Parent=g22209;
OW569406.1_Cistogaster_globosa_genome_assembly,_chromosome:_4	AUGUSTUS	start_codon	28956342	28956344	.	+	0	ID=g22209.t1.start1;Parent=g22209.t1;
OW569406.1_Cistogaster_globosa_genome_assembly,_chromosome:_4	AUGUSTUS	CDS	28956342	28956998	1	+	0	ID=g22209.t1.CDS1;Parent=g22209.t1;
OW569406.1_Cistogaster_globosa_genome_assembly,_chromosome:_4	AUGUSTUS	exon	28956342	28956998	.	+	.	ID=g22209.t1.exon1;Parent=g22209.t1;
OW569406.1_Cistogaster_globosa_genome_assembly,_chromosome:_4	AUGUSTUS	stop_codon	28956996	28956998	.	+	0	ID=g22209.t1.stop1;Parent=g22209.t1;
OW569406.1_Cistogaster_globosa_genome_assembly,_chromosome:_4	AUGUSTUS	gene	28963942	28964454	.	+	.	ID=g22210;
OW569406.1_Cistogaster_globosa_genome_assembly,_chromosome:_4	AUGUSTUS	mRNA	28963942	28964454	0.74	+	.	ID=g22210.t1;Parent=g22210;
OW569406.1_Cistogaster_globosa_genome_assembly,_chromosome:_4	AUGUSTUS	start_codon	28963942	28963944	.	+	0	ID=g22210.t1.start1;Parent=g22210.t1;
OW569406.1_Cistogaster_globosa_genome_assembly,_chromosome:_4	AUGUSTUS	CDS	28963942	28964454	0.74	+	0	ID=g22210.t1.CDS1;Parent=g22210.t1;
OW569406.1_Cistogaster_globosa_genome_assembly,_chromosome:_4	AUGUSTUS	exon	28963942	28964454	.	+	.	ID=g22210.t1.exon1;Parent=g22210.t1;
OW569406.1_Cistogaster_globosa_genome_assembly,_chromosome:_4	AUGUSTUS	stop_codon	28964452	28964454	.	+	0	ID=g22210.t1.stop1;Parent=g22210.t1;
OW569406.1_Cistogaster_globosa_genome_assembly,_chromosome:_4	AUGUSTUS	gene	28975465	28977679	.	+	.	ID=g22211;
OW569406.1_Cistogaster_globosa_genome_assembly,_chromosome:_4	AUGUSTUS	mRNA	28977364	28977679	0.74	+	.	ID=g22211.t1;Parent=g22211;
OW569406.1_Cistogaster_globosa_genome_assembly,_chromosome:_4	AUGUSTUS	start_codon	28977364	28977366	.	+	0	ID=g22211.t1.start1;Parent=g22211.t1;
OW569406.1_Cistogaster_globosa_genome_assembly,_chromosome:_4	AUGUSTUS	CDS	28977364	28977495	0.74	+	0	ID=g22211.t1.CDS1;Parent=g22211.t1;
OW569406.1_Cistogaster_globosa_genome_assembly,_chromosome:_4	AUGUSTUS	exon	28977364	28977495	.	+	.	ID=g22211.t1.exon1;Parent=g22211.t1;
OW569406.1_Cistogaster_globosa_genome_assembly,_chromosome:_4	AUGUSTUS	intron	28977496	28977553	1	+	.	ID=g22211.t1.intron1;Parent=g22211.t1;
OW569406.1_Cistogaster_globosa_genome_assembly,_chromosome:_4	AUGUSTUS	CDS	28977554	28977679	1	+	0	ID=g22211.t1.CDS2;Parent=g22211.t1;
OW569406.1_Cistogaster_globosa_genome_assembly,_chromosome:_4	AUGUSTUS	exon	28977554	28977679	.	+	.	ID=g22211.t1.exon2;Parent=g22211.t1;
OW569406.1_Cistogaster_globosa_genome_assembly,_chromosome:_4	AUGUSTUS	stop_codon	28977677	28977679	.	+	0	ID=g22211.t1.stop1;Parent=g22211.t1;
OW569406.1_Cistogaster_globosa_genome_assembly,_chromosome:_4	AUGUSTUS	mRNA	28975465	28977679	0.79	+	.	ID=g22211.t2;Parent=g22211;
OW569406.1_Cistogaster_globosa_genome_assembly,_chromosome:_4	AUGUSTUS	start_codon	28975465	28975467	.	+	0	ID=g22211.t2.start1;Parent=g22211.t2;
OW569406.1_Cistogaster_globosa_genome_assembly,_chromosome:_4	AUGUSTUS	CDS	28975465	28975492	0.79	+	0	ID=g22211.t2.CDS1;Parent=g22211.t2;
OW569406.1_Cistogaster_globosa_genome_assembly,_chromosome:_4	AUGUSTUS	exon	28975465	28975492	.	+	.	ID=g22211.t2.exon1;Parent=g22211.t2;
OW569406.1_Cistogaster_globosa_genome_assembly,_chromosome:_4	AUGUSTUS	intron	28975493	28977328	0.79	+	.	ID=g22211.t2.intron1;Parent=g22211.t2;
OW569406.1_Cistogaster_globosa_genome_assembly,_chromosome:_4	AUGUSTUS	CDS	28977329	28977495	1	+	2	ID=g22211.t2.CDS2;Parent=g22211.t2;
OW569406.1_Cistogaster_globosa_genome_assembly,_chromosome:_4	AUGUSTUS	exon	28977329	28977495	.	+	.	ID=g22211.t2.exon2;Parent=g22211.t2;
OW569406.1_Cistogaster_globosa_genome_assembly,_chromosome:_4	AUGUSTUS	intron	28977496	28977553	1	+	.	ID=g22211.t2.intron2;Parent=g22211.t2;
OW569406.1_Cistogaster_globosa_genome_assembly,_chromosome:_4	AUGUSTUS	CDS	28977554	28977679	1	+	0	ID=g22211.t2.CDS3;Parent=g22211.t2;
OW569406.1_Cistogaster_globosa_genome_assembly,_chromosome:_4	AUGUSTUS	exon	28977554	28977679	.	+	.	ID=g22211.t2.exon3;Parent=g22211.t2;
OW569406.1_Cistogaster_globosa_genome_assembly,_chromosome:_4	AUGUSTUS	stop_codon	28977677	28977679	.	+	0	ID=g22211.t2.stop1;Parent=g22211.t2;
OW569406.1_Cistogaster_globosa_genome_assembly,_chromosome:_4	AUGUSTUS	gene	29073112	29076888	.	+	.	ID=g22212;
OW569406.1_Cistogaster_globosa_genome_assembly,_chromosome:_4	AUGUSTUS	mRNA	29073112	29076888	1	+	.	ID=g22212.t1;Parent=g22212;
OW569406.1_Cistogaster_globosa_genome_assembly,_chromosome:_4	AUGUSTUS	start_codon	29073112	29073114	.	+	0	ID=g22212.t1.start1;Parent=g22212.t1;
OW569406.1_Cistogaster_globosa_genome_assembly,_chromosome:_4	AUGUSTUS	CDS	29073112	29073183	1	+	0	ID=g22212.t1.CDS1;Parent=g22212.t1;
OW569406.1_Cistogaster_globosa_genome_assembly,_chromosome:_4	AUGUSTUS	exon	29073112	29073183	.	+	.	ID=g22212.t1.exon1;Parent=g22212.t1;
OW569406.1_Cistogaster_globosa_genome_assembly,_chromosome:_4	AUGUSTUS	intron	29073184	29073246	1	+	.	ID=g22212.t1.intron1;Parent=g22212.t1;
OW569406.1_Cistogaster_globosa_genome_assembly,_chromosome:_4	AUGUSTUS	CDS	29073247	29076888	1	+	0	ID=g22212.t1.CDS2;Parent=g22212.t1;
OW569406.1_Cistogaster_globosa_genome_assembly,_chromosome:_4	AUGUSTUS	exon	29073247	29076888	.	+	.	ID=g22212.t1.exon2;Parent=g22212.t1;
OW569406.1_Cistogaster_globosa_genome_assembly,_chromosome:_4	AUGUSTUS	stop_codon	29076886	29076888	.	+	0	ID=g22212.t1.stop1;Parent=g22212.t1;
OW569406.1_Cistogaster_globosa_genome_assembly,_chromosome:_4	AUGUSTUS	gene	29140287	29140532	.	-	.	ID=g22213;
OW569406.1_Cistogaster_globosa_genome_assembly,_chromosome:_4	AUGUSTUS	mRNA	29140287	29140532	0.74	-	.	ID=g22213.t1;Parent=g22213;
OW569406.1_Cistogaster_globosa_genome_assembly,_chromosome:_4	AUGUSTUS	stop_codon	29140287	29140289	.	-	0	ID=g22213.t1.stop1;Parent=g22213.t1;
OW569406.1_Cistogaster_globosa_genome_assembly,_chromosome:_4	AUGUSTUS	CDS	29140287	29140532	0.74	-	0	ID=g22213.t1.CDS1;Parent=g22213.t1;
OW569406.1_Cistogaster_globosa_genome_assembly,_chromosome:_4	AUGUSTUS	exon	29140287	29140532	.	-	.	ID=g22213.t1.exon1;Parent=g22213.t1;
OW569406.1_Cistogaster_globosa_genome_assembly,_chromosome:_4	AUGUSTUS	start_codon	29140530	29140532	.	-	0	ID=g22213.t1.start1;Parent=g22213.t1;
OW569406.1_Cistogaster_globosa_genome_assembly,_chromosome:_4	AUGUSTUS	gene	29155959	29156869	.	-	.	ID=g22214;
OW569406.1_Cistogaster_globosa_genome_assembly,_chromosome:_4	AUGUSTUS	mRNA	29155959	29156869	0.51	-	.	ID=g22214.t1;Parent=g22214;
OW569406.1_Cistogaster_globosa_genome_assembly,_chromosome:_4	AUGUSTUS	stop_codon	29155959	29155961	.	-	0	ID=g22214.t1.stop1;Parent=g22214.t1;
OW569406.1_Cistogaster_globosa_genome_assembly,_chromosome:_4	AUGUSTUS	CDS	29155959	29155981	0.56	-	2	ID=g22214.t1.CDS1;Parent=g22214.t1;
OW569406.1_Cistogaster_globosa_genome_assembly,_chromosome:_4	AUGUSTUS	exon	29155959	29155981	.	-	.	ID=g22214.t1.exon1;Parent=g22214.t1;
OW569406.1_Cistogaster_globosa_genome_assembly,_chromosome:_4	AUGUSTUS	intron	29155982	29156144	0.56	-	.	ID=g22214.t1.intron1;Parent=g22214.t1;
OW569406.1_Cistogaster_globosa_genome_assembly,_chromosome:_4	AUGUSTUS	CDS	29156145	29156484	0.51	-	0	ID=g22214.t1.CDS2;Parent=g22214.t1;
OW569406.1_Cistogaster_globosa_genome_assembly,_chromosome:_4	AUGUSTUS	exon	29156145	29156484	.	-	.	ID=g22214.t1.exon2;Parent=g22214.t1;
OW569406.1_Cistogaster_globosa_genome_assembly,_chromosome:_4	AUGUSTUS	intron	29156485	29156734	0.68	-	.	ID=g22214.t1.intron2;Parent=g22214.t1;
OW569406.1_Cistogaster_globosa_genome_assembly,_chromosome:_4	AUGUSTUS	CDS	29156735	29156869	0.99	-	0	ID=g22214.t1.CDS3;Parent=g22214.t1;
OW569406.1_Cistogaster_globosa_genome_assembly,_chromosome:_4	AUGUSTUS	exon	29156735	29156869	.	-	.	ID=g22214.t1.exon3;Parent=g22214.t1;
OW569406.1_Cistogaster_globosa_genome_assembly,_chromosome:_4	AUGUSTUS	start_codon	29156867	29156869	.	-	0	ID=g22214.t1.start1;Parent=g22214.t1;
OW569406.1_Cistogaster_globosa_genome_assembly,_chromosome:_4	AUGUSTUS	gene	29175248	29199314	.	+	.	ID=g22215;
OW569406.1_Cistogaster_globosa_genome_assembly,_chromosome:_4	AUGUSTUS	mRNA	29175248	29199314	1	+	.	ID=g22215.t1;Parent=g22215;
OW569406.1_Cistogaster_globosa_genome_assembly,_chromosome:_4	AUGUSTUS	start_codon	29175248	29175250	.	+	0	ID=g22215.t1.start1;Parent=g22215.t1;
OW569406.1_Cistogaster_globosa_genome_assembly,_chromosome:_4	AUGUSTUS	CDS	29175248	29176652	1	+	0	ID=g22215.t1.CDS1;Parent=g22215.t1;
OW569406.1_Cistogaster_globosa_genome_assembly,_chromosome:_4	AUGUSTUS	exon	29175248	29176652	.	+	.	ID=g22215.t1.exon1;Parent=g22215.t1;
OW569406.1_Cistogaster_globosa_genome_assembly,_chromosome:_4	AUGUSTUS	intron	29176653	29198469	1	+	.	ID=g22215.t1.intron1;Parent=g22215.t1;
OW569406.1_Cistogaster_globosa_genome_assembly,_chromosome:_4	AUGUSTUS	CDS	29198470	29199314	1	+	2	ID=g22215.t1.CDS2;Parent=g22215.t1;
OW569406.1_Cistogaster_globosa_genome_assembly,_chromosome:_4	AUGUSTUS	exon	29198470	29199314	.	+	.	ID=g22215.t1.exon2;Parent=g22215.t1;
OW569406.1_Cistogaster_globosa_genome_assembly,_chromosome:_4	AUGUSTUS	stop_codon	29199312	29199314	.	+	0	ID=g22215.t1.stop1;Parent=g22215.t1;
OW569406.1_Cistogaster_globosa_genome_assembly,_chromosome:_4	AUGUSTUS	gene	29317113	29317436	.	-	.	ID=g22216;
OW569406.1_Cistogaster_globosa_genome_assembly,_chromosome:_4	AUGUSTUS	mRNA	29317113	29317436	0.86	-	.	ID=g22216.t1;Parent=g22216;
OW569406.1_Cistogaster_globosa_genome_assembly,_chromosome:_4	AUGUSTUS	stop_codon	29317113	29317115	.	-	0	ID=g22216.t1.stop1;Parent=g22216.t1;
OW569406.1_Cistogaster_globosa_genome_assembly,_chromosome:_4	AUGUSTUS	CDS	29317113	29317436	0.86	-	0	ID=g22216.t1.CDS1;Parent=g22216.t1;
OW569406.1_Cistogaster_globosa_genome_assembly,_chromosome:_4	AUGUSTUS	exon	29317113	29317436	.	-	.	ID=g22216.t1.exon1;Parent=g22216.t1;
OW569406.1_Cistogaster_globosa_genome_assembly,_chromosome:_4	AUGUSTUS	start_codon	29317434	29317436	.	-	0	ID=g22216.t1.start1;Parent=g22216.t1;
OW569406.1_Cistogaster_globosa_genome_assembly,_chromosome:_4	AUGUSTUS	gene	29378989	29397035	.	+	.	ID=g22217;
OW569406.1_Cistogaster_globosa_genome_assembly,_chromosome:_4	AUGUSTUS	mRNA	29378989	29397035	0.98	+	.	ID=g22217.t1;Parent=g22217;
OW569406.1_Cistogaster_globosa_genome_assembly,_chromosome:_4	AUGUSTUS	start_codon	29378989	29378991	.	+	0	ID=g22217.t1.start1;Parent=g22217.t1;
OW569406.1_Cistogaster_globosa_genome_assembly,_chromosome:_4	AUGUSTUS	CDS	29378989	29379108	1	+	0	ID=g22217.t1.CDS1;Parent=g22217.t1;
OW569406.1_Cistogaster_globosa_genome_assembly,_chromosome:_4	AUGUSTUS	exon	29378989	29379108	.	+	.	ID=g22217.t1.exon1;Parent=g22217.t1;
OW569406.1_Cistogaster_globosa_genome_assembly,_chromosome:_4	AUGUSTUS	intron	29379109	29396822	1	+	.	ID=g22217.t1.intron1;Parent=g22217.t1;
OW569406.1_Cistogaster_globosa_genome_assembly,_chromosome:_4	AUGUSTUS	CDS	29396823	29397035	0.98	+	0	ID=g22217.t1.CDS2;Parent=g22217.t1;
OW569406.1_Cistogaster_globosa_genome_assembly,_chromosome:_4	AUGUSTUS	exon	29396823	29397035	.	+	.	ID=g22217.t1.exon2;Parent=g22217.t1;
OW569406.1_Cistogaster_globosa_genome_assembly,_chromosome:_4	AUGUSTUS	stop_codon	29397033	29397035	.	+	0	ID=g22217.t1.stop1;Parent=g22217.t1;
OW569406.1_Cistogaster_globosa_genome_assembly,_chromosome:_4	AUGUSTUS	gene	29430042	29430472	.	-	.	ID=g22218;
OW569406.1_Cistogaster_globosa_genome_assembly,_chromosome:_4	AUGUSTUS	mRNA	29430042	29430472	0.98	-	.	ID=g22218.t1;Parent=g22218;
OW569406.1_Cistogaster_globosa_genome_assembly,_chromosome:_4	AUGUSTUS	stop_codon	29430042	29430044	.	-	0	ID=g22218.t1.stop1;Parent=g22218.t1;
OW569406.1_Cistogaster_globosa_genome_assembly,_chromosome:_4	AUGUSTUS	CDS	29430042	29430166	0.98	-	2	ID=g22218.t1.CDS1;Parent=g22218.t1;
OW569406.1_Cistogaster_globosa_genome_assembly,_chromosome:_4	AUGUSTUS	exon	29430042	29430166	.	-	.	ID=g22218.t1.exon1;Parent=g22218.t1;
OW569406.1_Cistogaster_globosa_genome_assembly,_chromosome:_4	AUGUSTUS	intron	29430167	29430372	1	-	.	ID=g22218.t1.intron1;Parent=g22218.t1;
OW569406.1_Cistogaster_globosa_genome_assembly,_chromosome:_4	AUGUSTUS	CDS	29430373	29430472	1	-	0	ID=g22218.t1.CDS2;Parent=g22218.t1;
OW569406.1_Cistogaster_globosa_genome_assembly,_chromosome:_4	AUGUSTUS	exon	29430373	29430472	.	-	.	ID=g22218.t1.exon2;Parent=g22218.t1;
OW569406.1_Cistogaster_globosa_genome_assembly,_chromosome:_4	AUGUSTUS	start_codon	29430470	29430472	.	-	0	ID=g22218.t1.start1;Parent=g22218.t1;
OW569406.1_Cistogaster_globosa_genome_assembly,_chromosome:_4	AUGUSTUS	mRNA	29430042	29430472	0.71	-	.	ID=g22218.t2;Parent=g22218;
OW569406.1_Cistogaster_globosa_genome_assembly,_chromosome:_4	AUGUSTUS	stop_codon	29430042	29430044	.	-	0	ID=g22218.t2.stop1;Parent=g22218.t2;
OW569406.1_Cistogaster_globosa_genome_assembly,_chromosome:_4	AUGUSTUS	CDS	29430042	29430166	0.8	-	2	ID=g22218.t2.CDS1;Parent=g22218.t2;
OW569406.1_Cistogaster_globosa_genome_assembly,_chromosome:_4	AUGUSTUS	exon	29430042	29430166	.	-	.	ID=g22218.t2.exon1;Parent=g22218.t2;
OW569406.1_Cistogaster_globosa_genome_assembly,_chromosome:_4	AUGUSTUS	intron	29430167	29430264	0.72	-	.	ID=g22218.t2.intron1;Parent=g22218.t2;
OW569406.1_Cistogaster_globosa_genome_assembly,_chromosome:_4	AUGUSTUS	CDS	29430265	29430472	0.73	-	0	ID=g22218.t2.CDS2;Parent=g22218.t2;
OW569406.1_Cistogaster_globosa_genome_assembly,_chromosome:_4	AUGUSTUS	exon	29430265	29430472	.	-	.	ID=g22218.t2.exon2;Parent=g22218.t2;
OW569406.1_Cistogaster_globosa_genome_assembly,_chromosome:_4	AUGUSTUS	start_codon	29430470	29430472	.	-	0	ID=g22218.t2.start1;Parent=g22218.t2;
OW569406.1_Cistogaster_globosa_genome_assembly,_chromosome:_4	AUGUSTUS	gene	29433276	29433887	.	-	.	ID=g22219;
OW569406.1_Cistogaster_globosa_genome_assembly,_chromosome:_4	AUGUSTUS	mRNA	29433276	29433887	1	-	.	ID=g22219.t1;Parent=g22219;
OW569406.1_Cistogaster_globosa_genome_assembly,_chromosome:_4	AUGUSTUS	stop_codon	29433276	29433278	.	-	0	ID=g22219.t1.stop1;Parent=g22219.t1;
OW569406.1_Cistogaster_globosa_genome_assembly,_chromosome:_4	AUGUSTUS	CDS	29433276	29433887	1	-	0	ID=g22219.t1.CDS1;Parent=g22219.t1;
OW569406.1_Cistogaster_globosa_genome_assembly,_chromosome:_4	AUGUSTUS	exon	29433276	29433887	.	-	.	ID=g22219.t1.exon1;Parent=g22219.t1;
OW569406.1_Cistogaster_globosa_genome_assembly,_chromosome:_4	AUGUSTUS	start_codon	29433885	29433887	.	-	0	ID=g22219.t1.start1;Parent=g22219.t1;
OW569406.1_Cistogaster_globosa_genome_assembly,_chromosome:_4	AUGUSTUS	gene	29434124	29434693	.	-	.	ID=g22220;
OW569406.1_Cistogaster_globosa_genome_assembly,_chromosome:_4	AUGUSTUS	mRNA	29434124	29434693	1	-	.	ID=g22220.t1;Parent=g22220;
OW569406.1_Cistogaster_globosa_genome_assembly,_chromosome:_4	AUGUSTUS	stop_codon	29434124	29434126	.	-	0	ID=g22220.t1.stop1;Parent=g22220.t1;
OW569406.1_Cistogaster_globosa_genome_assembly,_chromosome:_4	AUGUSTUS	CDS	29434124	29434693	1	-	0	ID=g22220.t1.CDS1;Parent=g22220.t1;
OW569406.1_Cistogaster_globosa_genome_assembly,_chromosome:_4	AUGUSTUS	exon	29434124	29434693	.	-	.	ID=g22220.t1.exon1;Parent=g22220.t1;
OW569406.1_Cistogaster_globosa_genome_assembly,_chromosome:_4	AUGUSTUS	start_codon	29434691	29434693	.	-	0	ID=g22220.t1.start1;Parent=g22220.t1;
OW569406.1_Cistogaster_globosa_genome_assembly,_chromosome:_4	AUGUSTUS	gene	29438587	29439249	.	-	.	ID=g22221;
OW569406.1_Cistogaster_globosa_genome_assembly,_chromosome:_4	AUGUSTUS	mRNA	29438587	29439249	1	-	.	ID=g22221.t1;Parent=g22221;
OW569406.1_Cistogaster_globosa_genome_assembly,_chromosome:_4	AUGUSTUS	stop_codon	29438587	29438589	.	-	0	ID=g22221.t1.stop1;Parent=g22221.t1;
OW569406.1_Cistogaster_globosa_genome_assembly,_chromosome:_4	AUGUSTUS	CDS	29438587	29439249	1	-	0	ID=g22221.t1.CDS1;Parent=g22221.t1;
OW569406.1_Cistogaster_globosa_genome_assembly,_chromosome:_4	AUGUSTUS	exon	29438587	29439249	.	-	.	ID=g22221.t1.exon1;Parent=g22221.t1;
OW569406.1_Cistogaster_globosa_genome_assembly,_chromosome:_4	AUGUSTUS	start_codon	29439247	29439249	.	-	0	ID=g22221.t1.start1;Parent=g22221.t1;
OW569406.1_Cistogaster_globosa_genome_assembly,_chromosome:_4	AUGUSTUS	gene	29440874	29441400	.	+	.	ID=g22222;
OW569406.1_Cistogaster_globosa_genome_assembly,_chromosome:_4	AUGUSTUS	mRNA	29440874	29441400	0.92	+	.	ID=g22222.t1;Parent=g22222;
OW569406.1_Cistogaster_globosa_genome_assembly,_chromosome:_4	AUGUSTUS	CDS	29440874	29440876	0.92	+	0	ID=g22222.t1.CDS1;Parent=g22222.t1;
OW569406.1_Cistogaster_globosa_genome_assembly,_chromosome:_4	AUGUSTUS	exon	29440874	29440876	.	+	.	ID=g22222.t1.exon1;Parent=g22222.t1;
OW569406.1_Cistogaster_globosa_genome_assembly,_chromosome:_4	AUGUSTUS	start_codon	29440874	29440876	.	+	0	ID=g22222.t1.start1;Parent=g22222.t1;
OW569406.1_Cistogaster_globosa_genome_assembly,_chromosome:_4	AUGUSTUS	intron	29440877	29440969	0.92	+	.	ID=g22222.t1.intron1;Parent=g22222.t1;
OW569406.1_Cistogaster_globosa_genome_assembly,_chromosome:_4	AUGUSTUS	CDS	29440970	29441173	0.92	+	0	ID=g22222.t1.CDS2;Parent=g22222.t1;
OW569406.1_Cistogaster_globosa_genome_assembly,_chromosome:_4	AUGUSTUS	exon	29440970	29441173	.	+	.	ID=g22222.t1.exon2;Parent=g22222.t1;
OW569406.1_Cistogaster_globosa_genome_assembly,_chromosome:_4	AUGUSTUS	intron	29441174	29441271	1	+	.	ID=g22222.t1.intron2;Parent=g22222.t1;
OW569406.1_Cistogaster_globosa_genome_assembly,_chromosome:_4	AUGUSTUS	CDS	29441272	29441400	1	+	0	ID=g22222.t1.CDS3;Parent=g22222.t1;
OW569406.1_Cistogaster_globosa_genome_assembly,_chromosome:_4	AUGUSTUS	exon	29441272	29441400	.	+	.	ID=g22222.t1.exon3;Parent=g22222.t1;
OW569406.1_Cistogaster_globosa_genome_assembly,_chromosome:_4	AUGUSTUS	stop_codon	29441398	29441400	.	+	0	ID=g22222.t1.stop1;Parent=g22222.t1;
OW569406.1_Cistogaster_globosa_genome_assembly,_chromosome:_4	AUGUSTUS	gene	29540204	29540773	.	-	.	ID=g22223;
OW569406.1_Cistogaster_globosa_genome_assembly,_chromosome:_4	AUGUSTUS	mRNA	29540204	29540773	1	-	.	ID=g22223.t1;Parent=g22223;
OW569406.1_Cistogaster_globosa_genome_assembly,_chromosome:_4	AUGUSTUS	stop_codon	29540204	29540206	.	-	0	ID=g22223.t1.stop1;Parent=g22223.t1;
OW569406.1_Cistogaster_globosa_genome_assembly,_chromosome:_4	AUGUSTUS	CDS	29540204	29540773	1	-	0	ID=g22223.t1.CDS1;Parent=g22223.t1;
OW569406.1_Cistogaster_globosa_genome_assembly,_chromosome:_4	AUGUSTUS	exon	29540204	29540773	.	-	.	ID=g22223.t1.exon1;Parent=g22223.t1;
OW569406.1_Cistogaster_globosa_genome_assembly,_chromosome:_4	AUGUSTUS	start_codon	29540771	29540773	.	-	0	ID=g22223.t1.start1;Parent=g22223.t1;
OW569406.1_Cistogaster_globosa_genome_assembly,_chromosome:_4	AUGUSTUS	gene	29583230	29588147	.	-	.	ID=g22224;
OW569406.1_Cistogaster_globosa_genome_assembly,_chromosome:_4	AUGUSTUS	mRNA	29583230	29588147	0.18	-	.	ID=g22224.t1;Parent=g22224;
OW569406.1_Cistogaster_globosa_genome_assembly,_chromosome:_4	AUGUSTUS	stop_codon	29583230	29583232	.	-	0	ID=g22224.t1.stop1;Parent=g22224.t1;
OW569406.1_Cistogaster_globosa_genome_assembly,_chromosome:_4	AUGUSTUS	CDS	29583230	29583234	0.76	-	2	ID=g22224.t1.CDS1;Parent=g22224.t1;
OW569406.1_Cistogaster_globosa_genome_assembly,_chromosome:_4	AUGUSTUS	exon	29583230	29583234	.	-	.	ID=g22224.t1.exon1;Parent=g22224.t1;
OW569406.1_Cistogaster_globosa_genome_assembly,_chromosome:_4	AUGUSTUS	intron	29583235	29584356	0.69	-	.	ID=g22224.t1.intron1;Parent=g22224.t1;
OW569406.1_Cistogaster_globosa_genome_assembly,_chromosome:_4	AUGUSTUS	CDS	29584357	29584817	0.75	-	1	ID=g22224.t1.CDS2;Parent=g22224.t1;
OW569406.1_Cistogaster_globosa_genome_assembly,_chromosome:_4	AUGUSTUS	exon	29584357	29584817	.	-	.	ID=g22224.t1.exon2;Parent=g22224.t1;
OW569406.1_Cistogaster_globosa_genome_assembly,_chromosome:_4	AUGUSTUS	intron	29584818	29586840	0.53	-	.	ID=g22224.t1.intron2;Parent=g22224.t1;
OW569406.1_Cistogaster_globosa_genome_assembly,_chromosome:_4	AUGUSTUS	CDS	29586841	29587231	0.7	-	2	ID=g22224.t1.CDS3;Parent=g22224.t1;
OW569406.1_Cistogaster_globosa_genome_assembly,_chromosome:_4	AUGUSTUS	exon	29586841	29587231	.	-	.	ID=g22224.t1.exon3;Parent=g22224.t1;
OW569406.1_Cistogaster_globosa_genome_assembly,_chromosome:_4	AUGUSTUS	intron	29587232	29587411	0.84	-	.	ID=g22224.t1.intron3;Parent=g22224.t1;
OW569406.1_Cistogaster_globosa_genome_assembly,_chromosome:_4	AUGUSTUS	CDS	29587412	29587749	0.85	-	1	ID=g22224.t1.CDS4;Parent=g22224.t1;
OW569406.1_Cistogaster_globosa_genome_assembly,_chromosome:_4	AUGUSTUS	exon	29587412	29587749	.	-	.	ID=g22224.t1.exon4;Parent=g22224.t1;
OW569406.1_Cistogaster_globosa_genome_assembly,_chromosome:_4	AUGUSTUS	intron	29587750	29587818	1	-	.	ID=g22224.t1.intron4;Parent=g22224.t1;
OW569406.1_Cistogaster_globosa_genome_assembly,_chromosome:_4	AUGUSTUS	CDS	29587819	29587920	0.51	-	1	ID=g22224.t1.CDS5;Parent=g22224.t1;
OW569406.1_Cistogaster_globosa_genome_assembly,_chromosome:_4	AUGUSTUS	exon	29587819	29587920	.	-	.	ID=g22224.t1.exon5;Parent=g22224.t1;
OW569406.1_Cistogaster_globosa_genome_assembly,_chromosome:_4	AUGUSTUS	intron	29587921	29588136	0.5	-	.	ID=g22224.t1.intron5;Parent=g22224.t1;
OW569406.1_Cistogaster_globosa_genome_assembly,_chromosome:_4	AUGUSTUS	CDS	29588137	29588147	0.51	-	0	ID=g22224.t1.CDS6;Parent=g22224.t1;
OW569406.1_Cistogaster_globosa_genome_assembly,_chromosome:_4	AUGUSTUS	exon	29588137	29588147	.	-	.	ID=g22224.t1.exon6;Parent=g22224.t1;
OW569406.1_Cistogaster_globosa_genome_assembly,_chromosome:_4	AUGUSTUS	start_codon	29588145	29588147	.	-	0	ID=g22224.t1.start1;Parent=g22224.t1;
OW569406.1_Cistogaster_globosa_genome_assembly,_chromosome:_4	AUGUSTUS	gene	29592575	29603583	.	+	.	ID=g22225;
OW569406.1_Cistogaster_globosa_genome_assembly,_chromosome:_4	AUGUSTUS	mRNA	29596625	29603583	0.97	+	.	ID=g22225.t1;Parent=g22225;
OW569406.1_Cistogaster_globosa_genome_assembly,_chromosome:_4	AUGUSTUS	start_codon	29596625	29596627	.	+	0	ID=g22225.t1.start1;Parent=g22225.t1;
OW569406.1_Cistogaster_globosa_genome_assembly,_chromosome:_4	AUGUSTUS	CDS	29596625	29596689	0.97	+	0	ID=g22225.t1.CDS1;Parent=g22225.t1;
OW569406.1_Cistogaster_globosa_genome_assembly,_chromosome:_4	AUGUSTUS	exon	29596625	29596689	.	+	.	ID=g22225.t1.exon1;Parent=g22225.t1;
OW569406.1_Cistogaster_globosa_genome_assembly,_chromosome:_4	AUGUSTUS	intron	29596690	29597028	1	+	.	ID=g22225.t1.intron1;Parent=g22225.t1;
OW569406.1_Cistogaster_globosa_genome_assembly,_chromosome:_4	AUGUSTUS	CDS	29597029	29597213	1	+	1	ID=g22225.t1.CDS2;Parent=g22225.t1;
OW569406.1_Cistogaster_globosa_genome_assembly,_chromosome:_4	AUGUSTUS	exon	29597029	29597213	.	+	.	ID=g22225.t1.exon2;Parent=g22225.t1;
OW569406.1_Cistogaster_globosa_genome_assembly,_chromosome:_4	AUGUSTUS	intron	29597214	29601052	1	+	.	ID=g22225.t1.intron2;Parent=g22225.t1;
OW569406.1_Cistogaster_globosa_genome_assembly,_chromosome:_4	AUGUSTUS	CDS	29601053	29601420	1	+	2	ID=g22225.t1.CDS3;Parent=g22225.t1;
OW569406.1_Cistogaster_globosa_genome_assembly,_chromosome:_4	AUGUSTUS	exon	29601053	29601420	.	+	.	ID=g22225.t1.exon3;Parent=g22225.t1;
OW569406.1_Cistogaster_globosa_genome_assembly,_chromosome:_4	AUGUSTUS	intron	29601421	29603418	1	+	.	ID=g22225.t1.intron3;Parent=g22225.t1;
OW569406.1_Cistogaster_globosa_genome_assembly,_chromosome:_4	AUGUSTUS	CDS	29603419	29603583	1	+	0	ID=g22225.t1.CDS4;Parent=g22225.t1;
OW569406.1_Cistogaster_globosa_genome_assembly,_chromosome:_4	AUGUSTUS	exon	29603419	29603583	.	+	.	ID=g22225.t1.exon4;Parent=g22225.t1;
OW569406.1_Cistogaster_globosa_genome_assembly,_chromosome:_4	AUGUSTUS	stop_codon	29603581	29603583	.	+	0	ID=g22225.t1.stop1;Parent=g22225.t1;
OW569406.1_Cistogaster_globosa_genome_assembly,_chromosome:_4	AUGUSTUS	mRNA	29592575	29603583	0.97	+	.	ID=g22225.t2;Parent=g22225;
OW569406.1_Cistogaster_globosa_genome_assembly,_chromosome:_4	AUGUSTUS	start_codon	29592575	29592577	.	+	0	ID=g22225.t2.start1;Parent=g22225.t2;
OW569406.1_Cistogaster_globosa_genome_assembly,_chromosome:_4	AUGUSTUS	CDS	29592575	29592601	0.97	+	0	ID=g22225.t2.CDS1;Parent=g22225.t2;
OW569406.1_Cistogaster_globosa_genome_assembly,_chromosome:_4	AUGUSTUS	exon	29592575	29592601	.	+	.	ID=g22225.t2.exon1;Parent=g22225.t2;
OW569406.1_Cistogaster_globosa_genome_assembly,_chromosome:_4	AUGUSTUS	intron	29592602	29596585	0.97	+	.	ID=g22225.t2.intron1;Parent=g22225.t2;
OW569406.1_Cistogaster_globosa_genome_assembly,_chromosome:_4	AUGUSTUS	CDS	29596586	29596689	0.99	+	0	ID=g22225.t2.CDS2;Parent=g22225.t2;
OW569406.1_Cistogaster_globosa_genome_assembly,_chromosome:_4	AUGUSTUS	exon	29596586	29596689	.	+	.	ID=g22225.t2.exon2;Parent=g22225.t2;
OW569406.1_Cistogaster_globosa_genome_assembly,_chromosome:_4	AUGUSTUS	intron	29596690	29597028	1	+	.	ID=g22225.t2.intron2;Parent=g22225.t2;
OW569406.1_Cistogaster_globosa_genome_assembly,_chromosome:_4	AUGUSTUS	CDS	29597029	29597213	1	+	1	ID=g22225.t2.CDS3;Parent=g22225.t2;
OW569406.1_Cistogaster_globosa_genome_assembly,_chromosome:_4	AUGUSTUS	exon	29597029	29597213	.	+	.	ID=g22225.t2.exon3;Parent=g22225.t2;
OW569406.1_Cistogaster_globosa_genome_assembly,_chromosome:_4	AUGUSTUS	intron	29597214	29601052	1	+	.	ID=g22225.t2.intron3;Parent=g22225.t2;
OW569406.1_Cistogaster_globosa_genome_assembly,_chromosome:_4	AUGUSTUS	CDS	29601053	29601420	1	+	2	ID=g22225.t2.CDS4;Parent=g22225.t2;
OW569406.1_Cistogaster_globosa_genome_assembly,_chromosome:_4	AUGUSTUS	exon	29601053	29601420	.	+	.	ID=g22225.t2.exon4;Parent=g22225.t2;
OW569406.1_Cistogaster_globosa_genome_assembly,_chromosome:_4	AUGUSTUS	intron	29601421	29603418	1	+	.	ID=g22225.t2.intron4;Parent=g22225.t2;
OW569406.1_Cistogaster_globosa_genome_assembly,_chromosome:_4	AUGUSTUS	CDS	29603419	29603583	1	+	0	ID=g22225.t2.CDS5;Parent=g22225.t2;
OW569406.1_Cistogaster_globosa_genome_assembly,_chromosome:_4	AUGUSTUS	exon	29603419	29603583	.	+	.	ID=g22225.t2.exon5;Parent=g22225.t2;
OW569406.1_Cistogaster_globosa_genome_assembly,_chromosome:_4	AUGUSTUS	stop_codon	29603581	29603583	.	+	0	ID=g22225.t2.stop1;Parent=g22225.t2;
OW569406.1_Cistogaster_globosa_genome_assembly,_chromosome:_4	AUGUSTUS	gene	29605828	29606823	.	+	.	ID=g22226;
OW569406.1_Cistogaster_globosa_genome_assembly,_chromosome:_4	AUGUSTUS	mRNA	29605828	29606823	1	+	.	ID=g22226.t1;Parent=g22226;
OW569406.1_Cistogaster_globosa_genome_assembly,_chromosome:_4	AUGUSTUS	start_codon	29605828	29605830	.	+	0	ID=g22226.t1.start1;Parent=g22226.t1;
OW569406.1_Cistogaster_globosa_genome_assembly,_chromosome:_4	AUGUSTUS	CDS	29605828	29606823	1	+	0	ID=g22226.t1.CDS1;Parent=g22226.t1;
OW569406.1_Cistogaster_globosa_genome_assembly,_chromosome:_4	AUGUSTUS	exon	29605828	29606823	.	+	.	ID=g22226.t1.exon1;Parent=g22226.t1;
OW569406.1_Cistogaster_globosa_genome_assembly,_chromosome:_4	AUGUSTUS	stop_codon	29606821	29606823	.	+	0	ID=g22226.t1.stop1;Parent=g22226.t1;
OW569406.1_Cistogaster_globosa_genome_assembly,_chromosome:_4	AUGUSTUS	gene	29612573	29615798	.	-	.	ID=g22227;
OW569406.1_Cistogaster_globosa_genome_assembly,_chromosome:_4	AUGUSTUS	mRNA	29612573	29615798	1	-	.	ID=g22227.t1;Parent=g22227;
OW569406.1_Cistogaster_globosa_genome_assembly,_chromosome:_4	AUGUSTUS	stop_codon	29612573	29612575	.	-	0	ID=g22227.t1.stop1;Parent=g22227.t1;
OW569406.1_Cistogaster_globosa_genome_assembly,_chromosome:_4	AUGUSTUS	CDS	29612573	29612777	1	-	1	ID=g22227.t1.CDS1;Parent=g22227.t1;
OW569406.1_Cistogaster_globosa_genome_assembly,_chromosome:_4	AUGUSTUS	exon	29612573	29612777	.	-	.	ID=g22227.t1.exon1;Parent=g22227.t1;
OW569406.1_Cistogaster_globosa_genome_assembly,_chromosome:_4	AUGUSTUS	intron	29612778	29612919	1	-	.	ID=g22227.t1.intron1;Parent=g22227.t1;
OW569406.1_Cistogaster_globosa_genome_assembly,_chromosome:_4	AUGUSTUS	CDS	29612920	29613183	1	-	1	ID=g22227.t1.CDS2;Parent=g22227.t1;
OW569406.1_Cistogaster_globosa_genome_assembly,_chromosome:_4	AUGUSTUS	exon	29612920	29613183	.	-	.	ID=g22227.t1.exon2;Parent=g22227.t1;
OW569406.1_Cistogaster_globosa_genome_assembly,_chromosome:_4	AUGUSTUS	intron	29613184	29613254	1	-	.	ID=g22227.t1.intron2;Parent=g22227.t1;
OW569406.1_Cistogaster_globosa_genome_assembly,_chromosome:_4	AUGUSTUS	CDS	29613255	29613412	1	-	0	ID=g22227.t1.CDS3;Parent=g22227.t1;
OW569406.1_Cistogaster_globosa_genome_assembly,_chromosome:_4	AUGUSTUS	exon	29613255	29613412	.	-	.	ID=g22227.t1.exon3;Parent=g22227.t1;
OW569406.1_Cistogaster_globosa_genome_assembly,_chromosome:_4	AUGUSTUS	intron	29613413	29613477	1	-	.	ID=g22227.t1.intron3;Parent=g22227.t1;
OW569406.1_Cistogaster_globosa_genome_assembly,_chromosome:_4	AUGUSTUS	CDS	29613478	29613681	1	-	0	ID=g22227.t1.CDS4;Parent=g22227.t1;
OW569406.1_Cistogaster_globosa_genome_assembly,_chromosome:_4	AUGUSTUS	exon	29613478	29613681	.	-	.	ID=g22227.t1.exon4;Parent=g22227.t1;
OW569406.1_Cistogaster_globosa_genome_assembly,_chromosome:_4	AUGUSTUS	intron	29613682	29615651	1	-	.	ID=g22227.t1.intron4;Parent=g22227.t1;
OW569406.1_Cistogaster_globosa_genome_assembly,_chromosome:_4	AUGUSTUS	CDS	29615652	29615798	1	-	0	ID=g22227.t1.CDS5;Parent=g22227.t1;
OW569406.1_Cistogaster_globosa_genome_assembly,_chromosome:_4	AUGUSTUS	exon	29615652	29615798	.	-	.	ID=g22227.t1.exon5;Parent=g22227.t1;
OW569406.1_Cistogaster_globosa_genome_assembly,_chromosome:_4	AUGUSTUS	start_codon	29615796	29615798	.	-	0	ID=g22227.t1.start1;Parent=g22227.t1;
OW569406.1_Cistogaster_globosa_genome_assembly,_chromosome:_4	AUGUSTUS	gene	29616095	29616469	.	+	.	ID=g22228;
OW569406.1_Cistogaster_globosa_genome_assembly,_chromosome:_4	AUGUSTUS	mRNA	29616095	29616469	1	+	.	ID=g22228.t1;Parent=g22228;
OW569406.1_Cistogaster_globosa_genome_assembly,_chromosome:_4	AUGUSTUS	start_codon	29616095	29616097	.	+	0	ID=g22228.t1.start1;Parent=g22228.t1;
OW569406.1_Cistogaster_globosa_genome_assembly,_chromosome:_4	AUGUSTUS	CDS	29616095	29616469	1	+	0	ID=g22228.t1.CDS1;Parent=g22228.t1;
OW569406.1_Cistogaster_globosa_genome_assembly,_chromosome:_4	AUGUSTUS	exon	29616095	29616469	.	+	.	ID=g22228.t1.exon1;Parent=g22228.t1;
OW569406.1_Cistogaster_globosa_genome_assembly,_chromosome:_4	AUGUSTUS	stop_codon	29616467	29616469	.	+	0	ID=g22228.t1.stop1;Parent=g22228.t1;
OW569406.1_Cistogaster_globosa_genome_assembly,_chromosome:_4	AUGUSTUS	gene	29619394	29643955	.	-	.	ID=g22229;
OW569406.1_Cistogaster_globosa_genome_assembly,_chromosome:_4	AUGUSTUS	mRNA	29619394	29643955	0.79	-	.	ID=g22229.t1;Parent=g22229;
OW569406.1_Cistogaster_globosa_genome_assembly,_chromosome:_4	AUGUSTUS	stop_codon	29619394	29619396	.	-	0	ID=g22229.t1.stop1;Parent=g22229.t1;
OW569406.1_Cistogaster_globosa_genome_assembly,_chromosome:_4	AUGUSTUS	CDS	29619394	29619666	0.79	-	0	ID=g22229.t1.CDS1;Parent=g22229.t1;
OW569406.1_Cistogaster_globosa_genome_assembly,_chromosome:_4	AUGUSTUS	exon	29619394	29619666	.	-	.	ID=g22229.t1.exon1;Parent=g22229.t1;
OW569406.1_Cistogaster_globosa_genome_assembly,_chromosome:_4	AUGUSTUS	intron	29619667	29619735	1	-	.	ID=g22229.t1.intron1;Parent=g22229.t1;
OW569406.1_Cistogaster_globosa_genome_assembly,_chromosome:_4	AUGUSTUS	CDS	29619736	29620105	1	-	1	ID=g22229.t1.CDS2;Parent=g22229.t1;
OW569406.1_Cistogaster_globosa_genome_assembly,_chromosome:_4	AUGUSTUS	exon	29619736	29620105	.	-	.	ID=g22229.t1.exon2;Parent=g22229.t1;
OW569406.1_Cistogaster_globosa_genome_assembly,_chromosome:_4	AUGUSTUS	intron	29620106	29625889	1	-	.	ID=g22229.t1.intron2;Parent=g22229.t1;
OW569406.1_Cistogaster_globosa_genome_assembly,_chromosome:_4	AUGUSTUS	CDS	29625890	29626194	1	-	0	ID=g22229.t1.CDS3;Parent=g22229.t1;
OW569406.1_Cistogaster_globosa_genome_assembly,_chromosome:_4	AUGUSTUS	exon	29625890	29626194	.	-	.	ID=g22229.t1.exon3;Parent=g22229.t1;
OW569406.1_Cistogaster_globosa_genome_assembly,_chromosome:_4	AUGUSTUS	intron	29626195	29643865	1	-	.	ID=g22229.t1.intron3;Parent=g22229.t1;
OW569406.1_Cistogaster_globosa_genome_assembly,_chromosome:_4	AUGUSTUS	CDS	29643866	29643955	1	-	0	ID=g22229.t1.CDS4;Parent=g22229.t1;
OW569406.1_Cistogaster_globosa_genome_assembly,_chromosome:_4	AUGUSTUS	exon	29643866	29643955	.	-	.	ID=g22229.t1.exon4;Parent=g22229.t1;
OW569406.1_Cistogaster_globosa_genome_assembly,_chromosome:_4	AUGUSTUS	start_codon	29643953	29643955	.	-	0	ID=g22229.t1.start1;Parent=g22229.t1;
OW569406.1_Cistogaster_globosa_genome_assembly,_chromosome:_4	AUGUSTUS	gene	29668181	29668672	.	+	.	ID=g22230;
OW569406.1_Cistogaster_globosa_genome_assembly,_chromosome:_4	AUGUSTUS	mRNA	29668181	29668672	0.97	+	.	ID=g22230.t1;Parent=g22230;
OW569406.1_Cistogaster_globosa_genome_assembly,_chromosome:_4	AUGUSTUS	start_codon	29668181	29668183	.	+	0	ID=g22230.t1.start1;Parent=g22230.t1;
OW569406.1_Cistogaster_globosa_genome_assembly,_chromosome:_4	AUGUSTUS	CDS	29668181	29668672	0.97	+	0	ID=g22230.t1.CDS1;Parent=g22230.t1;
OW569406.1_Cistogaster_globosa_genome_assembly,_chromosome:_4	AUGUSTUS	exon	29668181	29668672	.	+	.	ID=g22230.t1.exon1;Parent=g22230.t1;
OW569406.1_Cistogaster_globosa_genome_assembly,_chromosome:_4	AUGUSTUS	stop_codon	29668670	29668672	.	+	0	ID=g22230.t1.stop1;Parent=g22230.t1;
OW569406.1_Cistogaster_globosa_genome_assembly,_chromosome:_4	AUGUSTUS	gene	29668793	29669334	.	+	.	ID=g22231;
OW569406.1_Cistogaster_globosa_genome_assembly,_chromosome:_4	AUGUSTUS	mRNA	29668793	29669334	0.61	+	.	ID=g22231.t1;Parent=g22231;
OW569406.1_Cistogaster_globosa_genome_assembly,_chromosome:_4	AUGUSTUS	start_codon	29668793	29668795	.	+	0	ID=g22231.t1.start1;Parent=g22231.t1;
OW569406.1_Cistogaster_globosa_genome_assembly,_chromosome:_4	AUGUSTUS	CDS	29668793	29668907	0.61	+	0	ID=g22231.t1.CDS1;Parent=g22231.t1;
OW569406.1_Cistogaster_globosa_genome_assembly,_chromosome:_4	AUGUSTUS	exon	29668793	29668907	.	+	.	ID=g22231.t1.exon1;Parent=g22231.t1;
OW569406.1_Cistogaster_globosa_genome_assembly,_chromosome:_4	AUGUSTUS	intron	29668908	29669164	1	+	.	ID=g22231.t1.intron1;Parent=g22231.t1;
OW569406.1_Cistogaster_globosa_genome_assembly,_chromosome:_4	AUGUSTUS	CDS	29669165	29669334	0.98	+	2	ID=g22231.t1.CDS2;Parent=g22231.t1;
OW569406.1_Cistogaster_globosa_genome_assembly,_chromosome:_4	AUGUSTUS	exon	29669165	29669334	.	+	.	ID=g22231.t1.exon2;Parent=g22231.t1;
OW569406.1_Cistogaster_globosa_genome_assembly,_chromosome:_4	AUGUSTUS	stop_codon	29669332	29669334	.	+	0	ID=g22231.t1.stop1;Parent=g22231.t1;
OW569406.1_Cistogaster_globosa_genome_assembly,_chromosome:_4	AUGUSTUS	gene	29669366	29671216	.	+	.	ID=g22232;
OW569406.1_Cistogaster_globosa_genome_assembly,_chromosome:_4	AUGUSTUS	mRNA	29669366	29671216	0.95	+	.	ID=g22232.t1;Parent=g22232;
OW569406.1_Cistogaster_globosa_genome_assembly,_chromosome:_4	AUGUSTUS	start_codon	29669366	29669368	.	+	0	ID=g22232.t1.start1;Parent=g22232.t1;
OW569406.1_Cistogaster_globosa_genome_assembly,_chromosome:_4	AUGUSTUS	CDS	29669366	29669500	0.99	+	0	ID=g22232.t1.CDS1;Parent=g22232.t1;
OW569406.1_Cistogaster_globosa_genome_assembly,_chromosome:_4	AUGUSTUS	exon	29669366	29669500	.	+	.	ID=g22232.t1.exon1;Parent=g22232.t1;
OW569406.1_Cistogaster_globosa_genome_assembly,_chromosome:_4	AUGUSTUS	intron	29669501	29669611	0.99	+	.	ID=g22232.t1.intron1;Parent=g22232.t1;
OW569406.1_Cistogaster_globosa_genome_assembly,_chromosome:_4	AUGUSTUS	CDS	29669612	29670112	0.96	+	0	ID=g22232.t1.CDS2;Parent=g22232.t1;
OW569406.1_Cistogaster_globosa_genome_assembly,_chromosome:_4	AUGUSTUS	exon	29669612	29670112	.	+	.	ID=g22232.t1.exon2;Parent=g22232.t1;
OW569406.1_Cistogaster_globosa_genome_assembly,_chromosome:_4	AUGUSTUS	intron	29670113	29671105	0.95	+	.	ID=g22232.t1.intron2;Parent=g22232.t1;
OW569406.1_Cistogaster_globosa_genome_assembly,_chromosome:_4	AUGUSTUS	CDS	29671106	29671216	0.95	+	0	ID=g22232.t1.CDS3;Parent=g22232.t1;
OW569406.1_Cistogaster_globosa_genome_assembly,_chromosome:_4	AUGUSTUS	exon	29671106	29671216	.	+	.	ID=g22232.t1.exon3;Parent=g22232.t1;
OW569406.1_Cistogaster_globosa_genome_assembly,_chromosome:_4	AUGUSTUS	stop_codon	29671214	29671216	.	+	0	ID=g22232.t1.stop1;Parent=g22232.t1;
OW569406.1_Cistogaster_globosa_genome_assembly,_chromosome:_4	AUGUSTUS	gene	29675077	29679277	.	-	.	ID=g22233;
OW569406.1_Cistogaster_globosa_genome_assembly,_chromosome:_4	AUGUSTUS	mRNA	29675077	29679277	1	-	.	ID=g22233.t1;Parent=g22233;
OW569406.1_Cistogaster_globosa_genome_assembly,_chromosome:_4	AUGUSTUS	stop_codon	29675077	29675079	.	-	0	ID=g22233.t1.stop1;Parent=g22233.t1;
OW569406.1_Cistogaster_globosa_genome_assembly,_chromosome:_4	AUGUSTUS	CDS	29675077	29677127	1	-	2	ID=g22233.t1.CDS1;Parent=g22233.t1;
OW569406.1_Cistogaster_globosa_genome_assembly,_chromosome:_4	AUGUSTUS	exon	29675077	29677127	.	-	.	ID=g22233.t1.exon1;Parent=g22233.t1;
OW569406.1_Cistogaster_globosa_genome_assembly,_chromosome:_4	AUGUSTUS	intron	29677128	29677272	1	-	.	ID=g22233.t1.intron1;Parent=g22233.t1;
OW569406.1_Cistogaster_globosa_genome_assembly,_chromosome:_4	AUGUSTUS	CDS	29677273	29678481	1	-	2	ID=g22233.t1.CDS2;Parent=g22233.t1;
OW569406.1_Cistogaster_globosa_genome_assembly,_chromosome:_4	AUGUSTUS	exon	29677273	29678481	.	-	.	ID=g22233.t1.exon2;Parent=g22233.t1;
OW569406.1_Cistogaster_globosa_genome_assembly,_chromosome:_4	AUGUSTUS	intron	29678482	29678565	1	-	.	ID=g22233.t1.intron2;Parent=g22233.t1;
OW569406.1_Cistogaster_globosa_genome_assembly,_chromosome:_4	AUGUSTUS	CDS	29678566	29679277	1	-	0	ID=g22233.t1.CDS3;Parent=g22233.t1;
OW569406.1_Cistogaster_globosa_genome_assembly,_chromosome:_4	AUGUSTUS	exon	29678566	29679277	.	-	.	ID=g22233.t1.exon3;Parent=g22233.t1;
OW569406.1_Cistogaster_globosa_genome_assembly,_chromosome:_4	AUGUSTUS	start_codon	29679275	29679277	.	-	0	ID=g22233.t1.start1;Parent=g22233.t1;
OW569406.1_Cistogaster_globosa_genome_assembly,_chromosome:_4	AUGUSTUS	gene	29681378	29683171	.	-	.	ID=g22234;
OW569406.1_Cistogaster_globosa_genome_assembly,_chromosome:_4	AUGUSTUS	mRNA	29681378	29683171	0.24	-	.	ID=g22234.t1;Parent=g22234;
OW569406.1_Cistogaster_globosa_genome_assembly,_chromosome:_4	AUGUSTUS	stop_codon	29681378	29681380	.	-	0	ID=g22234.t1.stop1;Parent=g22234.t1;
OW569406.1_Cistogaster_globosa_genome_assembly,_chromosome:_4	AUGUSTUS	CDS	29681378	29681445	0.67	-	2	ID=g22234.t1.CDS1;Parent=g22234.t1;
OW569406.1_Cistogaster_globosa_genome_assembly,_chromosome:_4	AUGUSTUS	exon	29681378	29681445	.	-	.	ID=g22234.t1.exon1;Parent=g22234.t1;
OW569406.1_Cistogaster_globosa_genome_assembly,_chromosome:_4	AUGUSTUS	intron	29681446	29683008	0.67	-	.	ID=g22234.t1.intron1;Parent=g22234.t1;
OW569406.1_Cistogaster_globosa_genome_assembly,_chromosome:_4	AUGUSTUS	CDS	29683009	29683171	0.24	-	0	ID=g22234.t1.CDS2;Parent=g22234.t1;
OW569406.1_Cistogaster_globosa_genome_assembly,_chromosome:_4	AUGUSTUS	exon	29683009	29683171	.	-	.	ID=g22234.t1.exon2;Parent=g22234.t1;
OW569406.1_Cistogaster_globosa_genome_assembly,_chromosome:_4	AUGUSTUS	start_codon	29683169	29683171	.	-	0	ID=g22234.t1.start1;Parent=g22234.t1;
OW569406.1_Cistogaster_globosa_genome_assembly,_chromosome:_4	AUGUSTUS	gene	29688435	29704612	.	-	.	ID=g22235;
OW569406.1_Cistogaster_globosa_genome_assembly,_chromosome:_4	AUGUSTUS	mRNA	29688435	29704612	1	-	.	ID=g22235.t1;Parent=g22235;
OW569406.1_Cistogaster_globosa_genome_assembly,_chromosome:_4	AUGUSTUS	stop_codon	29688435	29688437	.	-	0	ID=g22235.t1.stop1;Parent=g22235.t1;
OW569406.1_Cistogaster_globosa_genome_assembly,_chromosome:_4	AUGUSTUS	CDS	29688435	29689045	1	-	2	ID=g22235.t1.CDS1;Parent=g22235.t1;
OW569406.1_Cistogaster_globosa_genome_assembly,_chromosome:_4	AUGUSTUS	exon	29688435	29689045	.	-	.	ID=g22235.t1.exon1;Parent=g22235.t1;
OW569406.1_Cistogaster_globosa_genome_assembly,_chromosome:_4	AUGUSTUS	intron	29689046	29689104	1	-	.	ID=g22235.t1.intron1;Parent=g22235.t1;
OW569406.1_Cistogaster_globosa_genome_assembly,_chromosome:_4	AUGUSTUS	CDS	29689105	29690295	1	-	2	ID=g22235.t1.CDS2;Parent=g22235.t1;
OW569406.1_Cistogaster_globosa_genome_assembly,_chromosome:_4	AUGUSTUS	exon	29689105	29690295	.	-	.	ID=g22235.t1.exon2;Parent=g22235.t1;
OW569406.1_Cistogaster_globosa_genome_assembly,_chromosome:_4	AUGUSTUS	intron	29690296	29703895	1	-	.	ID=g22235.t1.intron2;Parent=g22235.t1;
OW569406.1_Cistogaster_globosa_genome_assembly,_chromosome:_4	AUGUSTUS	CDS	29703896	29704093	1	-	2	ID=g22235.t1.CDS3;Parent=g22235.t1;
OW569406.1_Cistogaster_globosa_genome_assembly,_chromosome:_4	AUGUSTUS	exon	29703896	29704093	.	-	.	ID=g22235.t1.exon3;Parent=g22235.t1;
OW569406.1_Cistogaster_globosa_genome_assembly,_chromosome:_4	AUGUSTUS	intron	29704094	29704155	1	-	.	ID=g22235.t1.intron3;Parent=g22235.t1;
OW569406.1_Cistogaster_globosa_genome_assembly,_chromosome:_4	AUGUSTUS	CDS	29704156	29704612	1	-	0	ID=g22235.t1.CDS4;Parent=g22235.t1;
OW569406.1_Cistogaster_globosa_genome_assembly,_chromosome:_4	AUGUSTUS	exon	29704156	29704612	.	-	.	ID=g22235.t1.exon4;Parent=g22235.t1;
OW569406.1_Cistogaster_globosa_genome_assembly,_chromosome:_4	AUGUSTUS	start_codon	29704610	29704612	.	-	0	ID=g22235.t1.start1;Parent=g22235.t1;
OW569406.1_Cistogaster_globosa_genome_assembly,_chromosome:_4	AUGUSTUS	gene	29722842	29723057	.	+	.	ID=g22236;
OW569406.1_Cistogaster_globosa_genome_assembly,_chromosome:_4	AUGUSTUS	mRNA	29722842	29723057	0.96	+	.	ID=g22236.t1;Parent=g22236;
OW569406.1_Cistogaster_globosa_genome_assembly,_chromosome:_4	AUGUSTUS	start_codon	29722842	29722844	.	+	0	ID=g22236.t1.start1;Parent=g22236.t1;
OW569406.1_Cistogaster_globosa_genome_assembly,_chromosome:_4	AUGUSTUS	CDS	29722842	29723057	0.96	+	0	ID=g22236.t1.CDS1;Parent=g22236.t1;
OW569406.1_Cistogaster_globosa_genome_assembly,_chromosome:_4	AUGUSTUS	exon	29722842	29723057	.	+	.	ID=g22236.t1.exon1;Parent=g22236.t1;
OW569406.1_Cistogaster_globosa_genome_assembly,_chromosome:_4	AUGUSTUS	stop_codon	29723055	29723057	.	+	0	ID=g22236.t1.stop1;Parent=g22236.t1;
OW569406.1_Cistogaster_globosa_genome_assembly,_chromosome:_4	AUGUSTUS	gene	29723757	29724110	.	+	.	ID=g22237;
OW569406.1_Cistogaster_globosa_genome_assembly,_chromosome:_4	AUGUSTUS	mRNA	29723757	29724110	1	+	.	ID=g22237.t1;Parent=g22237;
OW569406.1_Cistogaster_globosa_genome_assembly,_chromosome:_4	AUGUSTUS	start_codon	29723757	29723759	.	+	0	ID=g22237.t1.start1;Parent=g22237.t1;
OW569406.1_Cistogaster_globosa_genome_assembly,_chromosome:_4	AUGUSTUS	CDS	29723757	29724110	1	+	0	ID=g22237.t1.CDS1;Parent=g22237.t1;
OW569406.1_Cistogaster_globosa_genome_assembly,_chromosome:_4	AUGUSTUS	exon	29723757	29724110	.	+	.	ID=g22237.t1.exon1;Parent=g22237.t1;
OW569406.1_Cistogaster_globosa_genome_assembly,_chromosome:_4	AUGUSTUS	stop_codon	29724108	29724110	.	+	0	ID=g22237.t1.stop1;Parent=g22237.t1;
OW569406.1_Cistogaster_globosa_genome_assembly,_chromosome:_4	AUGUSTUS	gene	29731840	29732745	.	+	.	ID=g22238;
OW569406.1_Cistogaster_globosa_genome_assembly,_chromosome:_4	AUGUSTUS	mRNA	29731840	29732745	1	+	.	ID=g22238.t1;Parent=g22238;
OW569406.1_Cistogaster_globosa_genome_assembly,_chromosome:_4	AUGUSTUS	start_codon	29731840	29731842	.	+	0	ID=g22238.t1.start1;Parent=g22238.t1;
OW569406.1_Cistogaster_globosa_genome_assembly,_chromosome:_4	AUGUSTUS	CDS	29731840	29732188	1	+	0	ID=g22238.t1.CDS1;Parent=g22238.t1;
OW569406.1_Cistogaster_globosa_genome_assembly,_chromosome:_4	AUGUSTUS	exon	29731840	29732188	.	+	.	ID=g22238.t1.exon1;Parent=g22238.t1;
OW569406.1_Cistogaster_globosa_genome_assembly,_chromosome:_4	AUGUSTUS	intron	29732189	29732404	1	+	.	ID=g22238.t1.intron1;Parent=g22238.t1;
OW569406.1_Cistogaster_globosa_genome_assembly,_chromosome:_4	AUGUSTUS	CDS	29732405	29732745	1	+	2	ID=g22238.t1.CDS2;Parent=g22238.t1;
OW569406.1_Cistogaster_globosa_genome_assembly,_chromosome:_4	AUGUSTUS	exon	29732405	29732745	.	+	.	ID=g22238.t1.exon2;Parent=g22238.t1;
OW569406.1_Cistogaster_globosa_genome_assembly,_chromosome:_4	AUGUSTUS	stop_codon	29732743	29732745	.	+	0	ID=g22238.t1.stop1;Parent=g22238.t1;
OW569406.1_Cistogaster_globosa_genome_assembly,_chromosome:_4	AUGUSTUS	gene	29734474	29741249	.	-	.	ID=g22239;
OW569406.1_Cistogaster_globosa_genome_assembly,_chromosome:_4	AUGUSTUS	mRNA	29734474	29734883	0.98	-	.	ID=g22239.t1;Parent=g22239;
OW569406.1_Cistogaster_globosa_genome_assembly,_chromosome:_4	AUGUSTUS	stop_codon	29734474	29734476	.	-	0	ID=g22239.t1.stop1;Parent=g22239.t1;
OW569406.1_Cistogaster_globosa_genome_assembly,_chromosome:_4	AUGUSTUS	CDS	29734474	29734739	1	-	2	ID=g22239.t1.CDS1;Parent=g22239.t1;
OW569406.1_Cistogaster_globosa_genome_assembly,_chromosome:_4	AUGUSTUS	exon	29734474	29734739	.	-	.	ID=g22239.t1.exon1;Parent=g22239.t1;
OW569406.1_Cistogaster_globosa_genome_assembly,_chromosome:_4	AUGUSTUS	intron	29734740	29734801	1	-	.	ID=g22239.t1.intron1;Parent=g22239.t1;
OW569406.1_Cistogaster_globosa_genome_assembly,_chromosome:_4	AUGUSTUS	CDS	29734802	29734883	0.98	-	0	ID=g22239.t1.CDS2;Parent=g22239.t1;
OW569406.1_Cistogaster_globosa_genome_assembly,_chromosome:_4	AUGUSTUS	exon	29734802	29734883	.	-	.	ID=g22239.t1.exon2;Parent=g22239.t1;
OW569406.1_Cistogaster_globosa_genome_assembly,_chromosome:_4	AUGUSTUS	start_codon	29734881	29734883	.	-	0	ID=g22239.t1.start1;Parent=g22239.t1;
OW569406.1_Cistogaster_globosa_genome_assembly,_chromosome:_4	AUGUSTUS	mRNA	29734474	29741249	0.43	-	.	ID=g22239.t2;Parent=g22239;
OW569406.1_Cistogaster_globosa_genome_assembly,_chromosome:_4	AUGUSTUS	stop_codon	29734474	29734476	.	-	0	ID=g22239.t2.stop1;Parent=g22239.t2;
OW569406.1_Cistogaster_globosa_genome_assembly,_chromosome:_4	AUGUSTUS	CDS	29734474	29734739	1	-	2	ID=g22239.t2.CDS1;Parent=g22239.t2;
OW569406.1_Cistogaster_globosa_genome_assembly,_chromosome:_4	AUGUSTUS	exon	29734474	29734739	.	-	.	ID=g22239.t2.exon1;Parent=g22239.t2;
OW569406.1_Cistogaster_globosa_genome_assembly,_chromosome:_4	AUGUSTUS	intron	29734740	29734801	1	-	.	ID=g22239.t2.intron1;Parent=g22239.t2;
OW569406.1_Cistogaster_globosa_genome_assembly,_chromosome:_4	AUGUSTUS	CDS	29734802	29734968	0.88	-	1	ID=g22239.t2.CDS2;Parent=g22239.t2;
OW569406.1_Cistogaster_globosa_genome_assembly,_chromosome:_4	AUGUSTUS	exon	29734802	29734968	.	-	.	ID=g22239.t2.exon2;Parent=g22239.t2;
OW569406.1_Cistogaster_globosa_genome_assembly,_chromosome:_4	AUGUSTUS	intron	29734969	29741076	0.51	-	.	ID=g22239.t2.intron2;Parent=g22239.t2;
OW569406.1_Cistogaster_globosa_genome_assembly,_chromosome:_4	AUGUSTUS	CDS	29741077	29741249	0.43	-	0	ID=g22239.t2.CDS3;Parent=g22239.t2;
OW569406.1_Cistogaster_globosa_genome_assembly,_chromosome:_4	AUGUSTUS	exon	29741077	29741249	.	-	.	ID=g22239.t2.exon3;Parent=g22239.t2;
OW569406.1_Cistogaster_globosa_genome_assembly,_chromosome:_4	AUGUSTUS	start_codon	29741247	29741249	.	-	0	ID=g22239.t2.start1;Parent=g22239.t2;
OW569406.1_Cistogaster_globosa_genome_assembly,_chromosome:_4	AUGUSTUS	gene	29742028	29742750	.	+	.	ID=g22240;
OW569406.1_Cistogaster_globosa_genome_assembly,_chromosome:_4	AUGUSTUS	mRNA	29742028	29742750	1	+	.	ID=g22240.t1;Parent=g22240;
OW569406.1_Cistogaster_globosa_genome_assembly,_chromosome:_4	AUGUSTUS	start_codon	29742028	29742030	.	+	0	ID=g22240.t1.start1;Parent=g22240.t1;
OW569406.1_Cistogaster_globosa_genome_assembly,_chromosome:_4	AUGUSTUS	CDS	29742028	29742086	1	+	0	ID=g22240.t1.CDS1;Parent=g22240.t1;
OW569406.1_Cistogaster_globosa_genome_assembly,_chromosome:_4	AUGUSTUS	exon	29742028	29742086	.	+	.	ID=g22240.t1.exon1;Parent=g22240.t1;
OW569406.1_Cistogaster_globosa_genome_assembly,_chromosome:_4	AUGUSTUS	intron	29742087	29742140	1	+	.	ID=g22240.t1.intron1;Parent=g22240.t1;
OW569406.1_Cistogaster_globosa_genome_assembly,_chromosome:_4	AUGUSTUS	CDS	29742141	29742750	1	+	1	ID=g22240.t1.CDS2;Parent=g22240.t1;
OW569406.1_Cistogaster_globosa_genome_assembly,_chromosome:_4	AUGUSTUS	exon	29742141	29742750	.	+	.	ID=g22240.t1.exon2;Parent=g22240.t1;
OW569406.1_Cistogaster_globosa_genome_assembly,_chromosome:_4	AUGUSTUS	stop_codon	29742748	29742750	.	+	0	ID=g22240.t1.stop1;Parent=g22240.t1;
OW569406.1_Cistogaster_globosa_genome_assembly,_chromosome:_4	AUGUSTUS	gene	29747077	29751350	.	-	.	ID=g22241;
OW569406.1_Cistogaster_globosa_genome_assembly,_chromosome:_4	AUGUSTUS	mRNA	29747077	29751350	1	-	.	ID=g22241.t1;Parent=g22241;
OW569406.1_Cistogaster_globosa_genome_assembly,_chromosome:_4	AUGUSTUS	stop_codon	29747077	29747079	.	-	0	ID=g22241.t1.stop1;Parent=g22241.t1;
OW569406.1_Cistogaster_globosa_genome_assembly,_chromosome:_4	AUGUSTUS	CDS	29747077	29747266	1	-	1	ID=g22241.t1.CDS1;Parent=g22241.t1;
OW569406.1_Cistogaster_globosa_genome_assembly,_chromosome:_4	AUGUSTUS	exon	29747077	29747266	.	-	.	ID=g22241.t1.exon1;Parent=g22241.t1;
OW569406.1_Cistogaster_globosa_genome_assembly,_chromosome:_4	AUGUSTUS	intron	29747267	29748998	1	-	.	ID=g22241.t1.intron1;Parent=g22241.t1;
OW569406.1_Cistogaster_globosa_genome_assembly,_chromosome:_4	AUGUSTUS	CDS	29748999	29749317	1	-	2	ID=g22241.t1.CDS2;Parent=g22241.t1;
OW569406.1_Cistogaster_globosa_genome_assembly,_chromosome:_4	AUGUSTUS	exon	29748999	29749317	.	-	.	ID=g22241.t1.exon2;Parent=g22241.t1;
OW569406.1_Cistogaster_globosa_genome_assembly,_chromosome:_4	AUGUSTUS	intron	29749318	29749398	1	-	.	ID=g22241.t1.intron2;Parent=g22241.t1;
OW569406.1_Cistogaster_globosa_genome_assembly,_chromosome:_4	AUGUSTUS	CDS	29749399	29749877	1	-	1	ID=g22241.t1.CDS3;Parent=g22241.t1;
OW569406.1_Cistogaster_globosa_genome_assembly,_chromosome:_4	AUGUSTUS	exon	29749399	29749877	.	-	.	ID=g22241.t1.exon3;Parent=g22241.t1;
OW569406.1_Cistogaster_globosa_genome_assembly,_chromosome:_4	AUGUSTUS	intron	29749878	29750649	1	-	.	ID=g22241.t1.intron3;Parent=g22241.t1;
OW569406.1_Cistogaster_globosa_genome_assembly,_chromosome:_4	AUGUSTUS	CDS	29750650	29750814	1	-	1	ID=g22241.t1.CDS4;Parent=g22241.t1;
OW569406.1_Cistogaster_globosa_genome_assembly,_chromosome:_4	AUGUSTUS	exon	29750650	29750814	.	-	.	ID=g22241.t1.exon4;Parent=g22241.t1;
OW569406.1_Cistogaster_globosa_genome_assembly,_chromosome:_4	AUGUSTUS	intron	29750815	29750879	1	-	.	ID=g22241.t1.intron4;Parent=g22241.t1;
OW569406.1_Cistogaster_globosa_genome_assembly,_chromosome:_4	AUGUSTUS	CDS	29750880	29750996	1	-	1	ID=g22241.t1.CDS5;Parent=g22241.t1;
OW569406.1_Cistogaster_globosa_genome_assembly,_chromosome:_4	AUGUSTUS	exon	29750880	29750996	.	-	.	ID=g22241.t1.exon5;Parent=g22241.t1;
OW569406.1_Cistogaster_globosa_genome_assembly,_chromosome:_4	AUGUSTUS	intron	29750997	29751327	1	-	.	ID=g22241.t1.intron5;Parent=g22241.t1;
OW569406.1_Cistogaster_globosa_genome_assembly,_chromosome:_4	AUGUSTUS	CDS	29751328	29751350	1	-	0	ID=g22241.t1.CDS6;Parent=g22241.t1;
OW569406.1_Cistogaster_globosa_genome_assembly,_chromosome:_4	AUGUSTUS	exon	29751328	29751350	.	-	.	ID=g22241.t1.exon6;Parent=g22241.t1;
OW569406.1_Cistogaster_globosa_genome_assembly,_chromosome:_4	AUGUSTUS	start_codon	29751348	29751350	.	-	0	ID=g22241.t1.start1;Parent=g22241.t1;
OW569406.1_Cistogaster_globosa_genome_assembly,_chromosome:_4	AUGUSTUS	gene	29799984	29801440	.	-	.	ID=g22242;
OW569406.1_Cistogaster_globosa_genome_assembly,_chromosome:_4	AUGUSTUS	mRNA	29799984	29801440	1	-	.	ID=g22242.t1;Parent=g22242;
OW569406.1_Cistogaster_globosa_genome_assembly,_chromosome:_4	AUGUSTUS	stop_codon	29799984	29799986	.	-	0	ID=g22242.t1.stop1;Parent=g22242.t1;
OW569406.1_Cistogaster_globosa_genome_assembly,_chromosome:_4	AUGUSTUS	CDS	29799984	29800260	1	-	1	ID=g22242.t1.CDS1;Parent=g22242.t1;
OW569406.1_Cistogaster_globosa_genome_assembly,_chromosome:_4	AUGUSTUS	exon	29799984	29800260	.	-	.	ID=g22242.t1.exon1;Parent=g22242.t1;
OW569406.1_Cistogaster_globosa_genome_assembly,_chromosome:_4	AUGUSTUS	intron	29800261	29800322	1	-	.	ID=g22242.t1.intron1;Parent=g22242.t1;
OW569406.1_Cistogaster_globosa_genome_assembly,_chromosome:_4	AUGUSTUS	CDS	29800323	29800495	1	-	0	ID=g22242.t1.CDS2;Parent=g22242.t1;
OW569406.1_Cistogaster_globosa_genome_assembly,_chromosome:_4	AUGUSTUS	exon	29800323	29800495	.	-	.	ID=g22242.t1.exon2;Parent=g22242.t1;
OW569406.1_Cistogaster_globosa_genome_assembly,_chromosome:_4	AUGUSTUS	intron	29800496	29800557	1	-	.	ID=g22242.t1.intron2;Parent=g22242.t1;
OW569406.1_Cistogaster_globosa_genome_assembly,_chromosome:_4	AUGUSTUS	CDS	29800558	29801085	1	-	0	ID=g22242.t1.CDS3;Parent=g22242.t1;
OW569406.1_Cistogaster_globosa_genome_assembly,_chromosome:_4	AUGUSTUS	exon	29800558	29801085	.	-	.	ID=g22242.t1.exon3;Parent=g22242.t1;
OW569406.1_Cistogaster_globosa_genome_assembly,_chromosome:_4	AUGUSTUS	intron	29801086	29801146	1	-	.	ID=g22242.t1.intron3;Parent=g22242.t1;
OW569406.1_Cistogaster_globosa_genome_assembly,_chromosome:_4	AUGUSTUS	CDS	29801147	29801440	1	-	0	ID=g22242.t1.CDS4;Parent=g22242.t1;
OW569406.1_Cistogaster_globosa_genome_assembly,_chromosome:_4	AUGUSTUS	exon	29801147	29801440	.	-	.	ID=g22242.t1.exon4;Parent=g22242.t1;
OW569406.1_Cistogaster_globosa_genome_assembly,_chromosome:_4	AUGUSTUS	start_codon	29801438	29801440	.	-	0	ID=g22242.t1.start1;Parent=g22242.t1;
OW569406.1_Cistogaster_globosa_genome_assembly,_chromosome:_4	AUGUSTUS	gene	29801660	29803027	.	+	.	ID=g22243;
OW569406.1_Cistogaster_globosa_genome_assembly,_chromosome:_4	AUGUSTUS	mRNA	29801660	29803027	1	+	.	ID=g22243.t1;Parent=g22243;
OW569406.1_Cistogaster_globosa_genome_assembly,_chromosome:_4	AUGUSTUS	start_codon	29801660	29801662	.	+	0	ID=g22243.t1.start1;Parent=g22243.t1;
OW569406.1_Cistogaster_globosa_genome_assembly,_chromosome:_4	AUGUSTUS	CDS	29801660	29801826	1	+	0	ID=g22243.t1.CDS1;Parent=g22243.t1;
OW569406.1_Cistogaster_globosa_genome_assembly,_chromosome:_4	AUGUSTUS	exon	29801660	29801826	.	+	.	ID=g22243.t1.exon1;Parent=g22243.t1;
OW569406.1_Cistogaster_globosa_genome_assembly,_chromosome:_4	AUGUSTUS	intron	29801827	29801880	1	+	.	ID=g22243.t1.intron1;Parent=g22243.t1;
OW569406.1_Cistogaster_globosa_genome_assembly,_chromosome:_4	AUGUSTUS	CDS	29801881	29802051	1	+	1	ID=g22243.t1.CDS2;Parent=g22243.t1;
OW569406.1_Cistogaster_globosa_genome_assembly,_chromosome:_4	AUGUSTUS	exon	29801881	29802051	.	+	.	ID=g22243.t1.exon2;Parent=g22243.t1;
OW569406.1_Cistogaster_globosa_genome_assembly,_chromosome:_4	AUGUSTUS	intron	29802052	29802118	1	+	.	ID=g22243.t1.intron2;Parent=g22243.t1;
OW569406.1_Cistogaster_globosa_genome_assembly,_chromosome:_4	AUGUSTUS	CDS	29802119	29802398	1	+	1	ID=g22243.t1.CDS3;Parent=g22243.t1;
OW569406.1_Cistogaster_globosa_genome_assembly,_chromosome:_4	AUGUSTUS	exon	29802119	29802398	.	+	.	ID=g22243.t1.exon3;Parent=g22243.t1;
OW569406.1_Cistogaster_globosa_genome_assembly,_chromosome:_4	AUGUSTUS	intron	29802399	29802454	1	+	.	ID=g22243.t1.intron3;Parent=g22243.t1;
OW569406.1_Cistogaster_globosa_genome_assembly,_chromosome:_4	AUGUSTUS	CDS	29802455	29803027	1	+	0	ID=g22243.t1.CDS4;Parent=g22243.t1;
OW569406.1_Cistogaster_globosa_genome_assembly,_chromosome:_4	AUGUSTUS	exon	29802455	29803027	.	+	.	ID=g22243.t1.exon4;Parent=g22243.t1;
OW569406.1_Cistogaster_globosa_genome_assembly,_chromosome:_4	AUGUSTUS	stop_codon	29803025	29803027	.	+	0	ID=g22243.t1.stop1;Parent=g22243.t1;
OW569406.1_Cistogaster_globosa_genome_assembly,_chromosome:_4	AUGUSTUS	gene	29852584	29857024	.	+	.	ID=g22244;
OW569406.1_Cistogaster_globosa_genome_assembly,_chromosome:_4	AUGUSTUS	mRNA	29852584	29857024	0.6	+	.	ID=g22244.t1;Parent=g22244;
OW569406.1_Cistogaster_globosa_genome_assembly,_chromosome:_4	AUGUSTUS	start_codon	29852584	29852586	.	+	0	ID=g22244.t1.start1;Parent=g22244.t1;
OW569406.1_Cistogaster_globosa_genome_assembly,_chromosome:_4	AUGUSTUS	CDS	29852584	29852605	0.61	+	0	ID=g22244.t1.CDS1;Parent=g22244.t1;
OW569406.1_Cistogaster_globosa_genome_assembly,_chromosome:_4	AUGUSTUS	exon	29852584	29852605	.	+	.	ID=g22244.t1.exon1;Parent=g22244.t1;
OW569406.1_Cistogaster_globosa_genome_assembly,_chromosome:_4	AUGUSTUS	intron	29852606	29854869	0.6	+	.	ID=g22244.t1.intron1;Parent=g22244.t1;
OW569406.1_Cistogaster_globosa_genome_assembly,_chromosome:_4	AUGUSTUS	CDS	29854870	29855156	0.98	+	2	ID=g22244.t1.CDS2;Parent=g22244.t1;
OW569406.1_Cistogaster_globosa_genome_assembly,_chromosome:_4	AUGUSTUS	exon	29854870	29855156	.	+	.	ID=g22244.t1.exon2;Parent=g22244.t1;
OW569406.1_Cistogaster_globosa_genome_assembly,_chromosome:_4	AUGUSTUS	intron	29855157	29856652	1	+	.	ID=g22244.t1.intron2;Parent=g22244.t1;
OW569406.1_Cistogaster_globosa_genome_assembly,_chromosome:_4	AUGUSTUS	CDS	29856653	29856788	1	+	0	ID=g22244.t1.CDS3;Parent=g22244.t1;
OW569406.1_Cistogaster_globosa_genome_assembly,_chromosome:_4	AUGUSTUS	exon	29856653	29856788	.	+	.	ID=g22244.t1.exon3;Parent=g22244.t1;
OW569406.1_Cistogaster_globosa_genome_assembly,_chromosome:_4	AUGUSTUS	intron	29856789	29856857	1	+	.	ID=g22244.t1.intron3;Parent=g22244.t1;
OW569406.1_Cistogaster_globosa_genome_assembly,_chromosome:_4	AUGUSTUS	CDS	29856858	29857024	1	+	2	ID=g22244.t1.CDS4;Parent=g22244.t1;
OW569406.1_Cistogaster_globosa_genome_assembly,_chromosome:_4	AUGUSTUS	exon	29856858	29857024	.	+	.	ID=g22244.t1.exon4;Parent=g22244.t1;
OW569406.1_Cistogaster_globosa_genome_assembly,_chromosome:_4	AUGUSTUS	stop_codon	29857022	29857024	.	+	0	ID=g22244.t1.stop1;Parent=g22244.t1;
OW569406.1_Cistogaster_globosa_genome_assembly,_chromosome:_4	AUGUSTUS	gene	29888221	29916155	.	-	.	ID=g22245;
OW569406.1_Cistogaster_globosa_genome_assembly,_chromosome:_4	AUGUSTUS	mRNA	29888221	29916155	0.59	-	.	ID=g22245.t1;Parent=g22245;
OW569406.1_Cistogaster_globosa_genome_assembly,_chromosome:_4	AUGUSTUS	stop_codon	29888221	29888223	.	-	0	ID=g22245.t1.stop1;Parent=g22245.t1;
OW569406.1_Cistogaster_globosa_genome_assembly,_chromosome:_4	AUGUSTUS	CDS	29888221	29890230	1	-	0	ID=g22245.t1.CDS1;Parent=g22245.t1;
OW569406.1_Cistogaster_globosa_genome_assembly,_chromosome:_4	AUGUSTUS	exon	29888221	29890230	.	-	.	ID=g22245.t1.exon1;Parent=g22245.t1;
OW569406.1_Cistogaster_globosa_genome_assembly,_chromosome:_4	AUGUSTUS	intron	29890231	29890284	1	-	.	ID=g22245.t1.intron1;Parent=g22245.t1;
OW569406.1_Cistogaster_globosa_genome_assembly,_chromosome:_4	AUGUSTUS	CDS	29890285	29890477	1	-	1	ID=g22245.t1.CDS2;Parent=g22245.t1;
OW569406.1_Cistogaster_globosa_genome_assembly,_chromosome:_4	AUGUSTUS	exon	29890285	29890477	.	-	.	ID=g22245.t1.exon2;Parent=g22245.t1;
OW569406.1_Cistogaster_globosa_genome_assembly,_chromosome:_4	AUGUSTUS	intron	29890478	29901241	0.96	-	.	ID=g22245.t1.intron2;Parent=g22245.t1;
OW569406.1_Cistogaster_globosa_genome_assembly,_chromosome:_4	AUGUSTUS	CDS	29901242	29901399	0.96	-	0	ID=g22245.t1.CDS3;Parent=g22245.t1;
OW569406.1_Cistogaster_globosa_genome_assembly,_chromosome:_4	AUGUSTUS	exon	29901242	29901399	.	-	.	ID=g22245.t1.exon3;Parent=g22245.t1;
OW569406.1_Cistogaster_globosa_genome_assembly,_chromosome:_4	AUGUSTUS	intron	29901400	29916014	0.59	-	.	ID=g22245.t1.intron3;Parent=g22245.t1;
OW569406.1_Cistogaster_globosa_genome_assembly,_chromosome:_4	AUGUSTUS	CDS	29916015	29916155	0.59	-	0	ID=g22245.t1.CDS4;Parent=g22245.t1;
OW569406.1_Cistogaster_globosa_genome_assembly,_chromosome:_4	AUGUSTUS	exon	29916015	29916155	.	-	.	ID=g22245.t1.exon4;Parent=g22245.t1;
OW569406.1_Cistogaster_globosa_genome_assembly,_chromosome:_4	AUGUSTUS	start_codon	29916153	29916155	.	-	0	ID=g22245.t1.start1;Parent=g22245.t1;
OW569406.1_Cistogaster_globosa_genome_assembly,_chromosome:_4	AUGUSTUS	gene	29926286	29934983	.	+	.	ID=g22246;
OW569406.1_Cistogaster_globosa_genome_assembly,_chromosome:_4	AUGUSTUS	mRNA	29926286	29934983	0.49	+	.	ID=g22246.t1;Parent=g22246;
OW569406.1_Cistogaster_globosa_genome_assembly,_chromosome:_4	AUGUSTUS	start_codon	29926286	29926288	.	+	0	ID=g22246.t1.start1;Parent=g22246.t1;
OW569406.1_Cistogaster_globosa_genome_assembly,_chromosome:_4	AUGUSTUS	CDS	29926286	29926321	0.49	+	0	ID=g22246.t1.CDS1;Parent=g22246.t1;
OW569406.1_Cistogaster_globosa_genome_assembly,_chromosome:_4	AUGUSTUS	exon	29926286	29926321	.	+	.	ID=g22246.t1.exon1;Parent=g22246.t1;
OW569406.1_Cistogaster_globosa_genome_assembly,_chromosome:_4	AUGUSTUS	intron	29926322	29934411	0.49	+	.	ID=g22246.t1.intron1;Parent=g22246.t1;
OW569406.1_Cistogaster_globosa_genome_assembly,_chromosome:_4	AUGUSTUS	CDS	29934412	29934544	1	+	0	ID=g22246.t1.CDS2;Parent=g22246.t1;
OW569406.1_Cistogaster_globosa_genome_assembly,_chromosome:_4	AUGUSTUS	exon	29934412	29934544	.	+	.	ID=g22246.t1.exon2;Parent=g22246.t1;
OW569406.1_Cistogaster_globosa_genome_assembly,_chromosome:_4	AUGUSTUS	intron	29934545	29934618	1	+	.	ID=g22246.t1.intron2;Parent=g22246.t1;
OW569406.1_Cistogaster_globosa_genome_assembly,_chromosome:_4	AUGUSTUS	CDS	29934619	29934775	1	+	2	ID=g22246.t1.CDS3;Parent=g22246.t1;
OW569406.1_Cistogaster_globosa_genome_assembly,_chromosome:_4	AUGUSTUS	exon	29934619	29934775	.	+	.	ID=g22246.t1.exon3;Parent=g22246.t1;
OW569406.1_Cistogaster_globosa_genome_assembly,_chromosome:_4	AUGUSTUS	intron	29934776	29934847	1	+	.	ID=g22246.t1.intron3;Parent=g22246.t1;
OW569406.1_Cistogaster_globosa_genome_assembly,_chromosome:_4	AUGUSTUS	CDS	29934848	29934983	1	+	1	ID=g22246.t1.CDS4;Parent=g22246.t1;
OW569406.1_Cistogaster_globosa_genome_assembly,_chromosome:_4	AUGUSTUS	exon	29934848	29934983	.	+	.	ID=g22246.t1.exon4;Parent=g22246.t1;
OW569406.1_Cistogaster_globosa_genome_assembly,_chromosome:_4	AUGUSTUS	stop_codon	29934981	29934983	.	+	0	ID=g22246.t1.stop1;Parent=g22246.t1;
OW569406.1_Cistogaster_globosa_genome_assembly,_chromosome:_4	AUGUSTUS	gene	29935606	29936933	.	-	.	ID=g22247;
OW569406.1_Cistogaster_globosa_genome_assembly,_chromosome:_4	AUGUSTUS	mRNA	29935606	29936933	1	-	.	ID=g22247.t1;Parent=g22247;
OW569406.1_Cistogaster_globosa_genome_assembly,_chromosome:_4	AUGUSTUS	stop_codon	29935606	29935608	.	-	0	ID=g22247.t1.stop1;Parent=g22247.t1;
OW569406.1_Cistogaster_globosa_genome_assembly,_chromosome:_4	AUGUSTUS	CDS	29935606	29935683	1	-	0	ID=g22247.t1.CDS1;Parent=g22247.t1;
OW569406.1_Cistogaster_globosa_genome_assembly,_chromosome:_4	AUGUSTUS	exon	29935606	29935683	.	-	.	ID=g22247.t1.exon1;Parent=g22247.t1;
OW569406.1_Cistogaster_globosa_genome_assembly,_chromosome:_4	AUGUSTUS	intron	29935684	29935754	1	-	.	ID=g22247.t1.intron1;Parent=g22247.t1;
OW569406.1_Cistogaster_globosa_genome_assembly,_chromosome:_4	AUGUSTUS	CDS	29935755	29935792	1	-	2	ID=g22247.t1.CDS2;Parent=g22247.t1;
OW569406.1_Cistogaster_globosa_genome_assembly,_chromosome:_4	AUGUSTUS	exon	29935755	29935792	.	-	.	ID=g22247.t1.exon2;Parent=g22247.t1;
OW569406.1_Cistogaster_globosa_genome_assembly,_chromosome:_4	AUGUSTUS	intron	29935793	29935970	1	-	.	ID=g22247.t1.intron2;Parent=g22247.t1;
OW569406.1_Cistogaster_globosa_genome_assembly,_chromosome:_4	AUGUSTUS	CDS	29935971	29936090	1	-	2	ID=g22247.t1.CDS3;Parent=g22247.t1;
OW569406.1_Cistogaster_globosa_genome_assembly,_chromosome:_4	AUGUSTUS	exon	29935971	29936090	.	-	.	ID=g22247.t1.exon3;Parent=g22247.t1;
OW569406.1_Cistogaster_globosa_genome_assembly,_chromosome:_4	AUGUSTUS	intron	29936091	29936236	1	-	.	ID=g22247.t1.intron3;Parent=g22247.t1;
OW569406.1_Cistogaster_globosa_genome_assembly,_chromosome:_4	AUGUSTUS	CDS	29936237	29936619	1	-	1	ID=g22247.t1.CDS4;Parent=g22247.t1;
OW569406.1_Cistogaster_globosa_genome_assembly,_chromosome:_4	AUGUSTUS	exon	29936237	29936619	.	-	.	ID=g22247.t1.exon4;Parent=g22247.t1;
OW569406.1_Cistogaster_globosa_genome_assembly,_chromosome:_4	AUGUSTUS	intron	29936620	29936694	1	-	.	ID=g22247.t1.intron4;Parent=g22247.t1;
OW569406.1_Cistogaster_globosa_genome_assembly,_chromosome:_4	AUGUSTUS	CDS	29936695	29936933	1	-	0	ID=g22247.t1.CDS5;Parent=g22247.t1;
OW569406.1_Cistogaster_globosa_genome_assembly,_chromosome:_4	AUGUSTUS	exon	29936695	29936933	.	-	.	ID=g22247.t1.exon5;Parent=g22247.t1;
OW569406.1_Cistogaster_globosa_genome_assembly,_chromosome:_4	AUGUSTUS	start_codon	29936931	29936933	.	-	0	ID=g22247.t1.start1;Parent=g22247.t1;
OW569406.1_Cistogaster_globosa_genome_assembly,_chromosome:_4	AUGUSTUS	mRNA	29935606	29936933	0.96	-	.	ID=g22247.t2;Parent=g22247;
OW569406.1_Cistogaster_globosa_genome_assembly,_chromosome:_4	AUGUSTUS	stop_codon	29935606	29935608	.	-	0	ID=g22247.t2.stop1;Parent=g22247.t2;
OW569406.1_Cistogaster_globosa_genome_assembly,_chromosome:_4	AUGUSTUS	CDS	29935606	29935683	1	-	0	ID=g22247.t2.CDS1;Parent=g22247.t2;
OW569406.1_Cistogaster_globosa_genome_assembly,_chromosome:_4	AUGUSTUS	exon	29935606	29935683	.	-	.	ID=g22247.t2.exon1;Parent=g22247.t2;
OW569406.1_Cistogaster_globosa_genome_assembly,_chromosome:_4	AUGUSTUS	intron	29935684	29935754	1	-	.	ID=g22247.t2.intron1;Parent=g22247.t2;
OW569406.1_Cistogaster_globosa_genome_assembly,_chromosome:_4	AUGUSTUS	CDS	29935755	29935792	1	-	2	ID=g22247.t2.CDS2;Parent=g22247.t2;
OW569406.1_Cistogaster_globosa_genome_assembly,_chromosome:_4	AUGUSTUS	exon	29935755	29935792	.	-	.	ID=g22247.t2.exon2;Parent=g22247.t2;
OW569406.1_Cistogaster_globosa_genome_assembly,_chromosome:_4	AUGUSTUS	intron	29935793	29935970	1	-	.	ID=g22247.t2.intron2;Parent=g22247.t2;
OW569406.1_Cistogaster_globosa_genome_assembly,_chromosome:_4	AUGUSTUS	CDS	29935971	29936090	1	-	2	ID=g22247.t2.CDS3;Parent=g22247.t2;
OW569406.1_Cistogaster_globosa_genome_assembly,_chromosome:_4	AUGUSTUS	exon	29935971	29936090	.	-	.	ID=g22247.t2.exon3;Parent=g22247.t2;
OW569406.1_Cistogaster_globosa_genome_assembly,_chromosome:_4	AUGUSTUS	intron	29936091	29936566	0.96	-	.	ID=g22247.t2.intron3;Parent=g22247.t2;
OW569406.1_Cistogaster_globosa_genome_assembly,_chromosome:_4	AUGUSTUS	CDS	29936567	29936619	0.96	-	1	ID=g22247.t2.CDS4;Parent=g22247.t2;
OW569406.1_Cistogaster_globosa_genome_assembly,_chromosome:_4	AUGUSTUS	exon	29936567	29936619	.	-	.	ID=g22247.t2.exon4;Parent=g22247.t2;
OW569406.1_Cistogaster_globosa_genome_assembly,_chromosome:_4	AUGUSTUS	intron	29936620	29936694	1	-	.	ID=g22247.t2.intron4;Parent=g22247.t2;
OW569406.1_Cistogaster_globosa_genome_assembly,_chromosome:_4	AUGUSTUS	CDS	29936695	29936933	1	-	0	ID=g22247.t2.CDS5;Parent=g22247.t2;
OW569406.1_Cistogaster_globosa_genome_assembly,_chromosome:_4	AUGUSTUS	exon	29936695	29936933	.	-	.	ID=g22247.t2.exon5;Parent=g22247.t2;
OW569406.1_Cistogaster_globosa_genome_assembly,_chromosome:_4	AUGUSTUS	start_codon	29936931	29936933	.	-	0	ID=g22247.t2.start1;Parent=g22247.t2;
OW569406.1_Cistogaster_globosa_genome_assembly,_chromosome:_4	AUGUSTUS	gene	29945472	29946056	.	+	.	ID=g22248;
OW569406.1_Cistogaster_globosa_genome_assembly,_chromosome:_4	AUGUSTUS	mRNA	29945472	29946056	1	+	.	ID=g22248.t1;Parent=g22248;
OW569406.1_Cistogaster_globosa_genome_assembly,_chromosome:_4	AUGUSTUS	start_codon	29945472	29945474	.	+	0	ID=g22248.t1.start1;Parent=g22248.t1;
OW569406.1_Cistogaster_globosa_genome_assembly,_chromosome:_4	AUGUSTUS	CDS	29945472	29946056	1	+	0	ID=g22248.t1.CDS1;Parent=g22248.t1;
OW569406.1_Cistogaster_globosa_genome_assembly,_chromosome:_4	AUGUSTUS	exon	29945472	29946056	.	+	.	ID=g22248.t1.exon1;Parent=g22248.t1;
OW569406.1_Cistogaster_globosa_genome_assembly,_chromosome:_4	AUGUSTUS	stop_codon	29946054	29946056	.	+	0	ID=g22248.t1.stop1;Parent=g22248.t1;
OW569406.1_Cistogaster_globosa_genome_assembly,_chromosome:_4	AUGUSTUS	gene	29946176	29946568	.	+	.	ID=g22249;
OW569406.1_Cistogaster_globosa_genome_assembly,_chromosome:_4	AUGUSTUS	mRNA	29946176	29946568	1	+	.	ID=g22249.t1;Parent=g22249;
OW569406.1_Cistogaster_globosa_genome_assembly,_chromosome:_4	AUGUSTUS	start_codon	29946176	29946178	.	+	0	ID=g22249.t1.start1;Parent=g22249.t1;
OW569406.1_Cistogaster_globosa_genome_assembly,_chromosome:_4	AUGUSTUS	CDS	29946176	29946568	1	+	0	ID=g22249.t1.CDS1;Parent=g22249.t1;
OW569406.1_Cistogaster_globosa_genome_assembly,_chromosome:_4	AUGUSTUS	exon	29946176	29946568	.	+	.	ID=g22249.t1.exon1;Parent=g22249.t1;
OW569406.1_Cistogaster_globosa_genome_assembly,_chromosome:_4	AUGUSTUS	stop_codon	29946566	29946568	.	+	0	ID=g22249.t1.stop1;Parent=g22249.t1;
OW569406.1_Cistogaster_globosa_genome_assembly,_chromosome:_4	AUGUSTUS	gene	29946602	29947309	.	+	.	ID=g22250;
OW569406.1_Cistogaster_globosa_genome_assembly,_chromosome:_4	AUGUSTUS	mRNA	29946602	29947309	1	+	.	ID=g22250.t1;Parent=g22250;
OW569406.1_Cistogaster_globosa_genome_assembly,_chromosome:_4	AUGUSTUS	start_codon	29946602	29946604	.	+	0	ID=g22250.t1.start1;Parent=g22250.t1;
OW569406.1_Cistogaster_globosa_genome_assembly,_chromosome:_4	AUGUSTUS	CDS	29946602	29947309	1	+	0	ID=g22250.t1.CDS1;Parent=g22250.t1;
OW569406.1_Cistogaster_globosa_genome_assembly,_chromosome:_4	AUGUSTUS	exon	29946602	29947309	.	+	.	ID=g22250.t1.exon1;Parent=g22250.t1;
OW569406.1_Cistogaster_globosa_genome_assembly,_chromosome:_4	AUGUSTUS	stop_codon	29947307	29947309	.	+	0	ID=g22250.t1.stop1;Parent=g22250.t1;
OW569406.1_Cistogaster_globosa_genome_assembly,_chromosome:_4	AUGUSTUS	gene	29965195	29965791	.	-	.	ID=g22251;
OW569406.1_Cistogaster_globosa_genome_assembly,_chromosome:_4	AUGUSTUS	mRNA	29965195	29965791	0.97	-	.	ID=g22251.t1;Parent=g22251;
OW569406.1_Cistogaster_globosa_genome_assembly,_chromosome:_4	AUGUSTUS	stop_codon	29965195	29965197	.	-	0	ID=g22251.t1.stop1;Parent=g22251.t1;
OW569406.1_Cistogaster_globosa_genome_assembly,_chromosome:_4	AUGUSTUS	CDS	29965195	29965791	0.97	-	0	ID=g22251.t1.CDS1;Parent=g22251.t1;
OW569406.1_Cistogaster_globosa_genome_assembly,_chromosome:_4	AUGUSTUS	exon	29965195	29965791	.	-	.	ID=g22251.t1.exon1;Parent=g22251.t1;
OW569406.1_Cistogaster_globosa_genome_assembly,_chromosome:_4	AUGUSTUS	start_codon	29965789	29965791	.	-	0	ID=g22251.t1.start1;Parent=g22251.t1;
OW569406.1_Cistogaster_globosa_genome_assembly,_chromosome:_4	AUGUSTUS	gene	29970893	29973383	.	+	.	ID=g22252;
OW569406.1_Cistogaster_globosa_genome_assembly,_chromosome:_4	AUGUSTUS	mRNA	29970893	29973383	0.99	+	.	ID=g22252.t1;Parent=g22252;
OW569406.1_Cistogaster_globosa_genome_assembly,_chromosome:_4	AUGUSTUS	start_codon	29970893	29970895	.	+	0	ID=g22252.t1.start1;Parent=g22252.t1;
OW569406.1_Cistogaster_globosa_genome_assembly,_chromosome:_4	AUGUSTUS	CDS	29970893	29971041	1	+	0	ID=g22252.t1.CDS1;Parent=g22252.t1;
OW569406.1_Cistogaster_globosa_genome_assembly,_chromosome:_4	AUGUSTUS	exon	29970893	29971041	.	+	.	ID=g22252.t1.exon1;Parent=g22252.t1;
OW569406.1_Cistogaster_globosa_genome_assembly,_chromosome:_4	AUGUSTUS	intron	29971042	29971108	1	+	.	ID=g22252.t1.intron1;Parent=g22252.t1;
OW569406.1_Cistogaster_globosa_genome_assembly,_chromosome:_4	AUGUSTUS	CDS	29971109	29971268	0.99	+	1	ID=g22252.t1.CDS2;Parent=g22252.t1;
OW569406.1_Cistogaster_globosa_genome_assembly,_chromosome:_4	AUGUSTUS	exon	29971109	29971268	.	+	.	ID=g22252.t1.exon2;Parent=g22252.t1;
OW569406.1_Cistogaster_globosa_genome_assembly,_chromosome:_4	AUGUSTUS	intron	29971269	29971756	0.99	+	.	ID=g22252.t1.intron2;Parent=g22252.t1;
OW569406.1_Cistogaster_globosa_genome_assembly,_chromosome:_4	AUGUSTUS	CDS	29971757	29972176	1	+	0	ID=g22252.t1.CDS3;Parent=g22252.t1;
OW569406.1_Cistogaster_globosa_genome_assembly,_chromosome:_4	AUGUSTUS	exon	29971757	29972176	.	+	.	ID=g22252.t1.exon3;Parent=g22252.t1;
OW569406.1_Cistogaster_globosa_genome_assembly,_chromosome:_4	AUGUSTUS	intron	29972177	29972250	1	+	.	ID=g22252.t1.intron3;Parent=g22252.t1;
OW569406.1_Cistogaster_globosa_genome_assembly,_chromosome:_4	AUGUSTUS	CDS	29972251	29972363	1	+	0	ID=g22252.t1.CDS4;Parent=g22252.t1;
OW569406.1_Cistogaster_globosa_genome_assembly,_chromosome:_4	AUGUSTUS	exon	29972251	29972363	.	+	.	ID=g22252.t1.exon4;Parent=g22252.t1;
OW569406.1_Cistogaster_globosa_genome_assembly,_chromosome:_4	AUGUSTUS	intron	29972364	29972416	1	+	.	ID=g22252.t1.intron4;Parent=g22252.t1;
OW569406.1_Cistogaster_globosa_genome_assembly,_chromosome:_4	AUGUSTUS	CDS	29972417	29972624	1	+	1	ID=g22252.t1.CDS5;Parent=g22252.t1;
OW569406.1_Cistogaster_globosa_genome_assembly,_chromosome:_4	AUGUSTUS	exon	29972417	29972624	.	+	.	ID=g22252.t1.exon5;Parent=g22252.t1;
OW569406.1_Cistogaster_globosa_genome_assembly,_chromosome:_4	AUGUSTUS	intron	29972625	29972678	1	+	.	ID=g22252.t1.intron5;Parent=g22252.t1;
OW569406.1_Cistogaster_globosa_genome_assembly,_chromosome:_4	AUGUSTUS	CDS	29972679	29973383	1	+	0	ID=g22252.t1.CDS6;Parent=g22252.t1;
OW569406.1_Cistogaster_globosa_genome_assembly,_chromosome:_4	AUGUSTUS	exon	29972679	29973383	.	+	.	ID=g22252.t1.exon6;Parent=g22252.t1;
OW569406.1_Cistogaster_globosa_genome_assembly,_chromosome:_4	AUGUSTUS	stop_codon	29973381	29973383	.	+	0	ID=g22252.t1.stop1;Parent=g22252.t1;
OW569406.1_Cistogaster_globosa_genome_assembly,_chromosome:_4	AUGUSTUS	gene	29973564	29974942	.	-	.	ID=g22253;
OW569406.1_Cistogaster_globosa_genome_assembly,_chromosome:_4	AUGUSTUS	mRNA	29973564	29974942	1	-	.	ID=g22253.t1;Parent=g22253;
OW569406.1_Cistogaster_globosa_genome_assembly,_chromosome:_4	AUGUSTUS	stop_codon	29973564	29973566	.	-	0	ID=g22253.t1.stop1;Parent=g22253.t1;
OW569406.1_Cistogaster_globosa_genome_assembly,_chromosome:_4	AUGUSTUS	CDS	29973564	29973695	1	-	0	ID=g22253.t1.CDS1;Parent=g22253.t1;
OW569406.1_Cistogaster_globosa_genome_assembly,_chromosome:_4	AUGUSTUS	exon	29973564	29973695	.	-	.	ID=g22253.t1.exon1;Parent=g22253.t1;
OW569406.1_Cistogaster_globosa_genome_assembly,_chromosome:_4	AUGUSTUS	intron	29973696	29973749	1	-	.	ID=g22253.t1.intron1;Parent=g22253.t1;
OW569406.1_Cistogaster_globosa_genome_assembly,_chromosome:_4	AUGUSTUS	CDS	29973750	29974516	1	-	2	ID=g22253.t1.CDS2;Parent=g22253.t1;
OW569406.1_Cistogaster_globosa_genome_assembly,_chromosome:_4	AUGUSTUS	exon	29973750	29974516	.	-	.	ID=g22253.t1.exon2;Parent=g22253.t1;
OW569406.1_Cistogaster_globosa_genome_assembly,_chromosome:_4	AUGUSTUS	intron	29974517	29974574	1	-	.	ID=g22253.t1.intron2;Parent=g22253.t1;
OW569406.1_Cistogaster_globosa_genome_assembly,_chromosome:_4	AUGUSTUS	CDS	29974575	29974827	1	-	0	ID=g22253.t1.CDS3;Parent=g22253.t1;
OW569406.1_Cistogaster_globosa_genome_assembly,_chromosome:_4	AUGUSTUS	exon	29974575	29974827	.	-	.	ID=g22253.t1.exon3;Parent=g22253.t1;
OW569406.1_Cistogaster_globosa_genome_assembly,_chromosome:_4	AUGUSTUS	intron	29974828	29974885	1	-	.	ID=g22253.t1.intron3;Parent=g22253.t1;
OW569406.1_Cistogaster_globosa_genome_assembly,_chromosome:_4	AUGUSTUS	CDS	29974886	29974942	1	-	0	ID=g22253.t1.CDS4;Parent=g22253.t1;
OW569406.1_Cistogaster_globosa_genome_assembly,_chromosome:_4	AUGUSTUS	exon	29974886	29974942	.	-	.	ID=g22253.t1.exon4;Parent=g22253.t1;
OW569406.1_Cistogaster_globosa_genome_assembly,_chromosome:_4	AUGUSTUS	start_codon	29974940	29974942	.	-	0	ID=g22253.t1.start1;Parent=g22253.t1;
OW569406.1_Cistogaster_globosa_genome_assembly,_chromosome:_4	AUGUSTUS	gene	29977849	29978247	.	+	.	ID=g22254;
OW569406.1_Cistogaster_globosa_genome_assembly,_chromosome:_4	AUGUSTUS	mRNA	29977849	29978247	1	+	.	ID=g22254.t1;Parent=g22254;
OW569406.1_Cistogaster_globosa_genome_assembly,_chromosome:_4	AUGUSTUS	start_codon	29977849	29977851	.	+	0	ID=g22254.t1.start1;Parent=g22254.t1;
OW569406.1_Cistogaster_globosa_genome_assembly,_chromosome:_4	AUGUSTUS	CDS	29977849	29978247	1	+	0	ID=g22254.t1.CDS1;Parent=g22254.t1;
OW569406.1_Cistogaster_globosa_genome_assembly,_chromosome:_4	AUGUSTUS	exon	29977849	29978247	.	+	.	ID=g22254.t1.exon1;Parent=g22254.t1;
OW569406.1_Cistogaster_globosa_genome_assembly,_chromosome:_4	AUGUSTUS	stop_codon	29978245	29978247	.	+	0	ID=g22254.t1.stop1;Parent=g22254.t1;
OW569406.1_Cistogaster_globosa_genome_assembly,_chromosome:_4	AUGUSTUS	gene	29978343	29983808	.	+	.	ID=g22255;
OW569406.1_Cistogaster_globosa_genome_assembly,_chromosome:_4	AUGUSTUS	mRNA	29978343	29983808	1	+	.	ID=g22255.t1;Parent=g22255;
OW569406.1_Cistogaster_globosa_genome_assembly,_chromosome:_4	AUGUSTUS	start_codon	29978343	29978345	.	+	0	ID=g22255.t1.start1;Parent=g22255.t1;
OW569406.1_Cistogaster_globosa_genome_assembly,_chromosome:_4	AUGUSTUS	CDS	29978343	29978479	1	+	0	ID=g22255.t1.CDS1;Parent=g22255.t1;
OW569406.1_Cistogaster_globosa_genome_assembly,_chromosome:_4	AUGUSTUS	exon	29978343	29978479	.	+	.	ID=g22255.t1.exon1;Parent=g22255.t1;
OW569406.1_Cistogaster_globosa_genome_assembly,_chromosome:_4	AUGUSTUS	intron	29978480	29983396	1	+	.	ID=g22255.t1.intron1;Parent=g22255.t1;
OW569406.1_Cistogaster_globosa_genome_assembly,_chromosome:_4	AUGUSTUS	CDS	29983397	29983808	1	+	1	ID=g22255.t1.CDS2;Parent=g22255.t1;
OW569406.1_Cistogaster_globosa_genome_assembly,_chromosome:_4	AUGUSTUS	exon	29983397	29983808	.	+	.	ID=g22255.t1.exon2;Parent=g22255.t1;
OW569406.1_Cistogaster_globosa_genome_assembly,_chromosome:_4	AUGUSTUS	stop_codon	29983806	29983808	.	+	0	ID=g22255.t1.stop1;Parent=g22255.t1;
OW569406.1_Cistogaster_globosa_genome_assembly,_chromosome:_4	AUGUSTUS	gene	30004935	30005880	.	-	.	ID=g22256;
OW569406.1_Cistogaster_globosa_genome_assembly,_chromosome:_4	AUGUSTUS	mRNA	30004935	30005880	1	-	.	ID=g22256.t1;Parent=g22256;
OW569406.1_Cistogaster_globosa_genome_assembly,_chromosome:_4	AUGUSTUS	stop_codon	30004935	30004937	.	-	0	ID=g22256.t1.stop1;Parent=g22256.t1;
OW569406.1_Cistogaster_globosa_genome_assembly,_chromosome:_4	AUGUSTUS	CDS	30004935	30005312	1	-	0	ID=g22256.t1.CDS1;Parent=g22256.t1;
OW569406.1_Cistogaster_globosa_genome_assembly,_chromosome:_4	AUGUSTUS	exon	30004935	30005312	.	-	.	ID=g22256.t1.exon1;Parent=g22256.t1;
OW569406.1_Cistogaster_globosa_genome_assembly,_chromosome:_4	AUGUSTUS	intron	30005313	30005365	1	-	.	ID=g22256.t1.intron1;Parent=g22256.t1;
OW569406.1_Cistogaster_globosa_genome_assembly,_chromosome:_4	AUGUSTUS	CDS	30005366	30005514	1	-	2	ID=g22256.t1.CDS2;Parent=g22256.t1;
OW569406.1_Cistogaster_globosa_genome_assembly,_chromosome:_4	AUGUSTUS	exon	30005366	30005514	.	-	.	ID=g22256.t1.exon2;Parent=g22256.t1;
OW569406.1_Cistogaster_globosa_genome_assembly,_chromosome:_4	AUGUSTUS	intron	30005515	30005572	1	-	.	ID=g22256.t1.intron2;Parent=g22256.t1;
OW569406.1_Cistogaster_globosa_genome_assembly,_chromosome:_4	AUGUSTUS	CDS	30005573	30005689	1	-	2	ID=g22256.t1.CDS3;Parent=g22256.t1;
OW569406.1_Cistogaster_globosa_genome_assembly,_chromosome:_4	AUGUSTUS	exon	30005573	30005689	.	-	.	ID=g22256.t1.exon3;Parent=g22256.t1;
OW569406.1_Cistogaster_globosa_genome_assembly,_chromosome:_4	AUGUSTUS	intron	30005690	30005762	1	-	.	ID=g22256.t1.intron3;Parent=g22256.t1;
OW569406.1_Cistogaster_globosa_genome_assembly,_chromosome:_4	AUGUSTUS	CDS	30005763	30005880	1	-	0	ID=g22256.t1.CDS4;Parent=g22256.t1;
OW569406.1_Cistogaster_globosa_genome_assembly,_chromosome:_4	AUGUSTUS	exon	30005763	30005880	.	-	.	ID=g22256.t1.exon4;Parent=g22256.t1;
OW569406.1_Cistogaster_globosa_genome_assembly,_chromosome:_4	AUGUSTUS	start_codon	30005878	30005880	.	-	0	ID=g22256.t1.start1;Parent=g22256.t1;
OW569406.1_Cistogaster_globosa_genome_assembly,_chromosome:_4	AUGUSTUS	gene	30016041	30016891	.	+	.	ID=g22257;
OW569406.1_Cistogaster_globosa_genome_assembly,_chromosome:_4	AUGUSTUS	mRNA	30016041	30016891	0.89	+	.	ID=g22257.t1;Parent=g22257;
OW569406.1_Cistogaster_globosa_genome_assembly,_chromosome:_4	AUGUSTUS	start_codon	30016041	30016043	.	+	0	ID=g22257.t1.start1;Parent=g22257.t1;
OW569406.1_Cistogaster_globosa_genome_assembly,_chromosome:_4	AUGUSTUS	CDS	30016041	30016784	0.89	+	0	ID=g22257.t1.CDS1;Parent=g22257.t1;
OW569406.1_Cistogaster_globosa_genome_assembly,_chromosome:_4	AUGUSTUS	exon	30016041	30016784	.	+	.	ID=g22257.t1.exon1;Parent=g22257.t1;
OW569406.1_Cistogaster_globosa_genome_assembly,_chromosome:_4	AUGUSTUS	intron	30016785	30016861	0.89	+	.	ID=g22257.t1.intron1;Parent=g22257.t1;
OW569406.1_Cistogaster_globosa_genome_assembly,_chromosome:_4	AUGUSTUS	CDS	30016862	30016891	0.89	+	0	ID=g22257.t1.CDS2;Parent=g22257.t1;
OW569406.1_Cistogaster_globosa_genome_assembly,_chromosome:_4	AUGUSTUS	exon	30016862	30016891	.	+	.	ID=g22257.t1.exon2;Parent=g22257.t1;
OW569406.1_Cistogaster_globosa_genome_assembly,_chromosome:_4	AUGUSTUS	stop_codon	30016889	30016891	.	+	0	ID=g22257.t1.stop1;Parent=g22257.t1;
OW569406.1_Cistogaster_globosa_genome_assembly,_chromosome:_4	AUGUSTUS	gene	30016950	30018740	.	+	.	ID=g22258;
OW569406.1_Cistogaster_globosa_genome_assembly,_chromosome:_4	AUGUSTUS	mRNA	30016950	30018740	0.42	+	.	ID=g22258.t1;Parent=g22258;
OW569406.1_Cistogaster_globosa_genome_assembly,_chromosome:_4	AUGUSTUS	start_codon	30016950	30016952	.	+	0	ID=g22258.t1.start1;Parent=g22258.t1;
OW569406.1_Cistogaster_globosa_genome_assembly,_chromosome:_4	AUGUSTUS	CDS	30016950	30017597	0.42	+	0	ID=g22258.t1.CDS1;Parent=g22258.t1;
OW569406.1_Cistogaster_globosa_genome_assembly,_chromosome:_4	AUGUSTUS	exon	30016950	30017597	.	+	.	ID=g22258.t1.exon1;Parent=g22258.t1;
OW569406.1_Cistogaster_globosa_genome_assembly,_chromosome:_4	AUGUSTUS	intron	30017598	30018542	1	+	.	ID=g22258.t1.intron1;Parent=g22258.t1;
OW569406.1_Cistogaster_globosa_genome_assembly,_chromosome:_4	AUGUSTUS	CDS	30018543	30018740	1	+	0	ID=g22258.t1.CDS2;Parent=g22258.t1;
OW569406.1_Cistogaster_globosa_genome_assembly,_chromosome:_4	AUGUSTUS	exon	30018543	30018740	.	+	.	ID=g22258.t1.exon2;Parent=g22258.t1;
OW569406.1_Cistogaster_globosa_genome_assembly,_chromosome:_4	AUGUSTUS	stop_codon	30018738	30018740	.	+	0	ID=g22258.t1.stop1;Parent=g22258.t1;
OW569406.1_Cistogaster_globosa_genome_assembly,_chromosome:_4	AUGUSTUS	gene	30026412	30027665	.	-	.	ID=g22259;
OW569406.1_Cistogaster_globosa_genome_assembly,_chromosome:_4	AUGUSTUS	mRNA	30026412	30027665	1	-	.	ID=g22259.t1;Parent=g22259;
OW569406.1_Cistogaster_globosa_genome_assembly,_chromosome:_4	AUGUSTUS	stop_codon	30026412	30026414	.	-	0	ID=g22259.t1.stop1;Parent=g22259.t1;
OW569406.1_Cistogaster_globosa_genome_assembly,_chromosome:_4	AUGUSTUS	CDS	30026412	30027665	1	-	0	ID=g22259.t1.CDS1;Parent=g22259.t1;
OW569406.1_Cistogaster_globosa_genome_assembly,_chromosome:_4	AUGUSTUS	exon	30026412	30027665	.	-	.	ID=g22259.t1.exon1;Parent=g22259.t1;
OW569406.1_Cistogaster_globosa_genome_assembly,_chromosome:_4	AUGUSTUS	start_codon	30027663	30027665	.	-	0	ID=g22259.t1.start1;Parent=g22259.t1;
OW569406.1_Cistogaster_globosa_genome_assembly,_chromosome:_4	AUGUSTUS	gene	30032090	30038037	.	+	.	ID=g22260;
OW569406.1_Cistogaster_globosa_genome_assembly,_chromosome:_4	AUGUSTUS	mRNA	30032090	30038037	1	+	.	ID=g22260.t1;Parent=g22260;
OW569406.1_Cistogaster_globosa_genome_assembly,_chromosome:_4	AUGUSTUS	start_codon	30032090	30032092	.	+	0	ID=g22260.t1.start1;Parent=g22260.t1;
OW569406.1_Cistogaster_globosa_genome_assembly,_chromosome:_4	AUGUSTUS	CDS	30032090	30032535	1	+	0	ID=g22260.t1.CDS1;Parent=g22260.t1;
OW569406.1_Cistogaster_globosa_genome_assembly,_chromosome:_4	AUGUSTUS	exon	30032090	30032535	.	+	.	ID=g22260.t1.exon1;Parent=g22260.t1;
OW569406.1_Cistogaster_globosa_genome_assembly,_chromosome:_4	AUGUSTUS	intron	30032536	30032613	1	+	.	ID=g22260.t1.intron1;Parent=g22260.t1;
OW569406.1_Cistogaster_globosa_genome_assembly,_chromosome:_4	AUGUSTUS	CDS	30032614	30032806	1	+	1	ID=g22260.t1.CDS2;Parent=g22260.t1;
OW569406.1_Cistogaster_globosa_genome_assembly,_chromosome:_4	AUGUSTUS	exon	30032614	30032806	.	+	.	ID=g22260.t1.exon2;Parent=g22260.t1;
OW569406.1_Cistogaster_globosa_genome_assembly,_chromosome:_4	AUGUSTUS	intron	30032807	30034124	1	+	.	ID=g22260.t1.intron2;Parent=g22260.t1;
OW569406.1_Cistogaster_globosa_genome_assembly,_chromosome:_4	AUGUSTUS	CDS	30034125	30034583	1	+	0	ID=g22260.t1.CDS3;Parent=g22260.t1;
OW569406.1_Cistogaster_globosa_genome_assembly,_chromosome:_4	AUGUSTUS	exon	30034125	30034583	.	+	.	ID=g22260.t1.exon3;Parent=g22260.t1;
OW569406.1_Cistogaster_globosa_genome_assembly,_chromosome:_4	AUGUSTUS	intron	30034584	30036741	1	+	.	ID=g22260.t1.intron3;Parent=g22260.t1;
OW569406.1_Cistogaster_globosa_genome_assembly,_chromosome:_4	AUGUSTUS	CDS	30036742	30038037	1	+	0	ID=g22260.t1.CDS4;Parent=g22260.t1;
OW569406.1_Cistogaster_globosa_genome_assembly,_chromosome:_4	AUGUSTUS	exon	30036742	30038037	.	+	.	ID=g22260.t1.exon4;Parent=g22260.t1;
OW569406.1_Cistogaster_globosa_genome_assembly,_chromosome:_4	AUGUSTUS	stop_codon	30038035	30038037	.	+	0	ID=g22260.t1.stop1;Parent=g22260.t1;
OW569406.1_Cistogaster_globosa_genome_assembly,_chromosome:_4	AUGUSTUS	gene	30041789	30048934	.	-	.	ID=g22261;
OW569406.1_Cistogaster_globosa_genome_assembly,_chromosome:_4	AUGUSTUS	mRNA	30041789	30048934	1	-	.	ID=g22261.t1;Parent=g22261;
OW569406.1_Cistogaster_globosa_genome_assembly,_chromosome:_4	AUGUSTUS	stop_codon	30041789	30041791	.	-	0	ID=g22261.t1.stop1;Parent=g22261.t1;
OW569406.1_Cistogaster_globosa_genome_assembly,_chromosome:_4	AUGUSTUS	CDS	30041789	30042378	1	-	2	ID=g22261.t1.CDS1;Parent=g22261.t1;
OW569406.1_Cistogaster_globosa_genome_assembly,_chromosome:_4	AUGUSTUS	exon	30041789	30042378	.	-	.	ID=g22261.t1.exon1;Parent=g22261.t1;
OW569406.1_Cistogaster_globosa_genome_assembly,_chromosome:_4	AUGUSTUS	intron	30042379	30048783	1	-	.	ID=g22261.t1.intron1;Parent=g22261.t1;
OW569406.1_Cistogaster_globosa_genome_assembly,_chromosome:_4	AUGUSTUS	CDS	30048784	30048934	1	-	0	ID=g22261.t1.CDS2;Parent=g22261.t1;
OW569406.1_Cistogaster_globosa_genome_assembly,_chromosome:_4	AUGUSTUS	exon	30048784	30048934	.	-	.	ID=g22261.t1.exon2;Parent=g22261.t1;
OW569406.1_Cistogaster_globosa_genome_assembly,_chromosome:_4	AUGUSTUS	start_codon	30048932	30048934	.	-	0	ID=g22261.t1.start1;Parent=g22261.t1;
OW569406.1_Cistogaster_globosa_genome_assembly,_chromosome:_4	AUGUSTUS	gene	30056230	30063020	.	+	.	ID=g22262;
OW569406.1_Cistogaster_globosa_genome_assembly,_chromosome:_4	AUGUSTUS	mRNA	30056230	30063020	1	+	.	ID=g22262.t1;Parent=g22262;
OW569406.1_Cistogaster_globosa_genome_assembly,_chromosome:_4	AUGUSTUS	start_codon	30056230	30056232	.	+	0	ID=g22262.t1.start1;Parent=g22262.t1;
OW569406.1_Cistogaster_globosa_genome_assembly,_chromosome:_4	AUGUSTUS	CDS	30056230	30056783	1	+	0	ID=g22262.t1.CDS1;Parent=g22262.t1;
OW569406.1_Cistogaster_globosa_genome_assembly,_chromosome:_4	AUGUSTUS	exon	30056230	30056783	.	+	.	ID=g22262.t1.exon1;Parent=g22262.t1;
OW569406.1_Cistogaster_globosa_genome_assembly,_chromosome:_4	AUGUSTUS	intron	30056784	30056842	1	+	.	ID=g22262.t1.intron1;Parent=g22262.t1;
OW569406.1_Cistogaster_globosa_genome_assembly,_chromosome:_4	AUGUSTUS	CDS	30056843	30057006	1	+	1	ID=g22262.t1.CDS2;Parent=g22262.t1;
OW569406.1_Cistogaster_globosa_genome_assembly,_chromosome:_4	AUGUSTUS	exon	30056843	30057006	.	+	.	ID=g22262.t1.exon2;Parent=g22262.t1;
OW569406.1_Cistogaster_globosa_genome_assembly,_chromosome:_4	AUGUSTUS	intron	30057007	30057057	1	+	.	ID=g22262.t1.intron2;Parent=g22262.t1;
OW569406.1_Cistogaster_globosa_genome_assembly,_chromosome:_4	AUGUSTUS	CDS	30057058	30057290	1	+	2	ID=g22262.t1.CDS3;Parent=g22262.t1;
OW569406.1_Cistogaster_globosa_genome_assembly,_chromosome:_4	AUGUSTUS	exon	30057058	30057290	.	+	.	ID=g22262.t1.exon3;Parent=g22262.t1;
OW569406.1_Cistogaster_globosa_genome_assembly,_chromosome:_4	AUGUSTUS	intron	30057291	30062915	1	+	.	ID=g22262.t1.intron3;Parent=g22262.t1;
OW569406.1_Cistogaster_globosa_genome_assembly,_chromosome:_4	AUGUSTUS	CDS	30062916	30063020	1	+	0	ID=g22262.t1.CDS4;Parent=g22262.t1;
OW569406.1_Cistogaster_globosa_genome_assembly,_chromosome:_4	AUGUSTUS	exon	30062916	30063020	.	+	.	ID=g22262.t1.exon4;Parent=g22262.t1;
OW569406.1_Cistogaster_globosa_genome_assembly,_chromosome:_4	AUGUSTUS	stop_codon	30063018	30063020	.	+	0	ID=g22262.t1.stop1;Parent=g22262.t1;
OW569406.1_Cistogaster_globosa_genome_assembly,_chromosome:_4	AUGUSTUS	gene	30063156	30063404	.	+	.	ID=g22263;
OW569406.1_Cistogaster_globosa_genome_assembly,_chromosome:_4	AUGUSTUS	mRNA	30063156	30063404	0.97	+	.	ID=g22263.t1;Parent=g22263;
OW569406.1_Cistogaster_globosa_genome_assembly,_chromosome:_4	AUGUSTUS	start_codon	30063156	30063158	.	+	0	ID=g22263.t1.start1;Parent=g22263.t1;
OW569406.1_Cistogaster_globosa_genome_assembly,_chromosome:_4	AUGUSTUS	CDS	30063156	30063404	0.97	+	0	ID=g22263.t1.CDS1;Parent=g22263.t1;
OW569406.1_Cistogaster_globosa_genome_assembly,_chromosome:_4	AUGUSTUS	exon	30063156	30063404	.	+	.	ID=g22263.t1.exon1;Parent=g22263.t1;
OW569406.1_Cistogaster_globosa_genome_assembly,_chromosome:_4	AUGUSTUS	stop_codon	30063402	30063404	.	+	0	ID=g22263.t1.stop1;Parent=g22263.t1;
OW569406.1_Cistogaster_globosa_genome_assembly,_chromosome:_4	AUGUSTUS	gene	30098891	30099214	.	+	.	ID=g22264;
OW569406.1_Cistogaster_globosa_genome_assembly,_chromosome:_4	AUGUSTUS	mRNA	30098891	30099214	0.88	+	.	ID=g22264.t1;Parent=g22264;
OW569406.1_Cistogaster_globosa_genome_assembly,_chromosome:_4	AUGUSTUS	start_codon	30098891	30098893	.	+	0	ID=g22264.t1.start1;Parent=g22264.t1;
OW569406.1_Cistogaster_globosa_genome_assembly,_chromosome:_4	AUGUSTUS	CDS	30098891	30099214	0.88	+	0	ID=g22264.t1.CDS1;Parent=g22264.t1;
OW569406.1_Cistogaster_globosa_genome_assembly,_chromosome:_4	AUGUSTUS	exon	30098891	30099214	.	+	.	ID=g22264.t1.exon1;Parent=g22264.t1;
OW569406.1_Cistogaster_globosa_genome_assembly,_chromosome:_4	AUGUSTUS	stop_codon	30099212	30099214	.	+	0	ID=g22264.t1.stop1;Parent=g22264.t1;
OW569406.1_Cistogaster_globosa_genome_assembly,_chromosome:_4	AUGUSTUS	gene	30113180	30130335	.	-	.	ID=g22265;
OW569406.1_Cistogaster_globosa_genome_assembly,_chromosome:_4	AUGUSTUS	mRNA	30113180	30130335	1	-	.	ID=g22265.t1;Parent=g22265;
OW569406.1_Cistogaster_globosa_genome_assembly,_chromosome:_4	AUGUSTUS	stop_codon	30113180	30113182	.	-	0	ID=g22265.t1.stop1;Parent=g22265.t1;
OW569406.1_Cistogaster_globosa_genome_assembly,_chromosome:_4	AUGUSTUS	CDS	30113180	30113382	1	-	2	ID=g22265.t1.CDS1;Parent=g22265.t1;
OW569406.1_Cistogaster_globosa_genome_assembly,_chromosome:_4	AUGUSTUS	exon	30113180	30113382	.	-	.	ID=g22265.t1.exon1;Parent=g22265.t1;
OW569406.1_Cistogaster_globosa_genome_assembly,_chromosome:_4	AUGUSTUS	intron	30113383	30119943	1	-	.	ID=g22265.t1.intron1;Parent=g22265.t1;
OW569406.1_Cistogaster_globosa_genome_assembly,_chromosome:_4	AUGUSTUS	CDS	30119944	30120265	1	-	0	ID=g22265.t1.CDS2;Parent=g22265.t1;
OW569406.1_Cistogaster_globosa_genome_assembly,_chromosome:_4	AUGUSTUS	exon	30119944	30120265	.	-	.	ID=g22265.t1.exon2;Parent=g22265.t1;
OW569406.1_Cistogaster_globosa_genome_assembly,_chromosome:_4	AUGUSTUS	intron	30120266	30121203	1	-	.	ID=g22265.t1.intron2;Parent=g22265.t1;
OW569406.1_Cistogaster_globosa_genome_assembly,_chromosome:_4	AUGUSTUS	CDS	30121204	30121422	1	-	0	ID=g22265.t1.CDS3;Parent=g22265.t1;
OW569406.1_Cistogaster_globosa_genome_assembly,_chromosome:_4	AUGUSTUS	exon	30121204	30121422	.	-	.	ID=g22265.t1.exon3;Parent=g22265.t1;
OW569406.1_Cistogaster_globosa_genome_assembly,_chromosome:_4	AUGUSTUS	intron	30121423	30121500	1	-	.	ID=g22265.t1.intron3;Parent=g22265.t1;
OW569406.1_Cistogaster_globosa_genome_assembly,_chromosome:_4	AUGUSTUS	CDS	30121501	30121766	1	-	2	ID=g22265.t1.CDS4;Parent=g22265.t1;
OW569406.1_Cistogaster_globosa_genome_assembly,_chromosome:_4	AUGUSTUS	exon	30121501	30121766	.	-	.	ID=g22265.t1.exon4;Parent=g22265.t1;
OW569406.1_Cistogaster_globosa_genome_assembly,_chromosome:_4	AUGUSTUS	intron	30121767	30130130	1	-	.	ID=g22265.t1.intron4;Parent=g22265.t1;
OW569406.1_Cistogaster_globosa_genome_assembly,_chromosome:_4	AUGUSTUS	CDS	30130131	30130335	1	-	0	ID=g22265.t1.CDS5;Parent=g22265.t1;
OW569406.1_Cistogaster_globosa_genome_assembly,_chromosome:_4	AUGUSTUS	exon	30130131	30130335	.	-	.	ID=g22265.t1.exon5;Parent=g22265.t1;
OW569406.1_Cistogaster_globosa_genome_assembly,_chromosome:_4	AUGUSTUS	start_codon	30130333	30130335	.	-	0	ID=g22265.t1.start1;Parent=g22265.t1;
OW569406.1_Cistogaster_globosa_genome_assembly,_chromosome:_4	AUGUSTUS	gene	30141721	30142182	.	-	.	ID=g22266;
OW569406.1_Cistogaster_globosa_genome_assembly,_chromosome:_4	AUGUSTUS	mRNA	30141721	30142182	0.93	-	.	ID=g22266.t1;Parent=g22266;
OW569406.1_Cistogaster_globosa_genome_assembly,_chromosome:_4	AUGUSTUS	stop_codon	30141721	30141723	.	-	0	ID=g22266.t1.stop1;Parent=g22266.t1;
OW569406.1_Cistogaster_globosa_genome_assembly,_chromosome:_4	AUGUSTUS	CDS	30141721	30142100	1	-	2	ID=g22266.t1.CDS1;Parent=g22266.t1;
OW569406.1_Cistogaster_globosa_genome_assembly,_chromosome:_4	AUGUSTUS	exon	30141721	30142100	.	-	.	ID=g22266.t1.exon1;Parent=g22266.t1;
OW569406.1_Cistogaster_globosa_genome_assembly,_chromosome:_4	AUGUSTUS	intron	30142101	30142172	0.93	-	.	ID=g22266.t1.intron1;Parent=g22266.t1;
OW569406.1_Cistogaster_globosa_genome_assembly,_chromosome:_4	AUGUSTUS	CDS	30142173	30142182	0.93	-	0	ID=g22266.t1.CDS2;Parent=g22266.t1;
OW569406.1_Cistogaster_globosa_genome_assembly,_chromosome:_4	AUGUSTUS	exon	30142173	30142182	.	-	.	ID=g22266.t1.exon2;Parent=g22266.t1;
OW569406.1_Cistogaster_globosa_genome_assembly,_chromosome:_4	AUGUSTUS	start_codon	30142180	30142182	.	-	0	ID=g22266.t1.start1;Parent=g22266.t1;
OW569406.1_Cistogaster_globosa_genome_assembly,_chromosome:_4	AUGUSTUS	gene	30186473	30186898	.	-	.	ID=g22267;
OW569406.1_Cistogaster_globosa_genome_assembly,_chromosome:_4	AUGUSTUS	mRNA	30186473	30186898	0.56	-	.	ID=g22267.t1;Parent=g22267;
OW569406.1_Cistogaster_globosa_genome_assembly,_chromosome:_4	AUGUSTUS	stop_codon	30186473	30186475	.	-	0	ID=g22267.t1.stop1;Parent=g22267.t1;
OW569406.1_Cistogaster_globosa_genome_assembly,_chromosome:_4	AUGUSTUS	CDS	30186473	30186898	0.56	-	0	ID=g22267.t1.CDS1;Parent=g22267.t1;
OW569406.1_Cistogaster_globosa_genome_assembly,_chromosome:_4	AUGUSTUS	exon	30186473	30186898	.	-	.	ID=g22267.t1.exon1;Parent=g22267.t1;
OW569406.1_Cistogaster_globosa_genome_assembly,_chromosome:_4	AUGUSTUS	start_codon	30186896	30186898	.	-	0	ID=g22267.t1.start1;Parent=g22267.t1;
OW569406.1_Cistogaster_globosa_genome_assembly,_chromosome:_4	AUGUSTUS	gene	30191499	30192692	.	-	.	ID=g22268;
OW569406.1_Cistogaster_globosa_genome_assembly,_chromosome:_4	AUGUSTUS	mRNA	30191499	30192098	0.96	-	.	ID=g22268.t1;Parent=g22268;
OW569406.1_Cistogaster_globosa_genome_assembly,_chromosome:_4	AUGUSTUS	stop_codon	30191499	30191501	.	-	0	ID=g22268.t1.stop1;Parent=g22268.t1;
OW569406.1_Cistogaster_globosa_genome_assembly,_chromosome:_4	AUGUSTUS	CDS	30191499	30192098	0.96	-	0	ID=g22268.t1.CDS1;Parent=g22268.t1;
OW569406.1_Cistogaster_globosa_genome_assembly,_chromosome:_4	AUGUSTUS	exon	30191499	30192098	.	-	.	ID=g22268.t1.exon1;Parent=g22268.t1;
OW569406.1_Cistogaster_globosa_genome_assembly,_chromosome:_4	AUGUSTUS	start_codon	30192096	30192098	.	-	0	ID=g22268.t1.start1;Parent=g22268.t1;
OW569406.1_Cistogaster_globosa_genome_assembly,_chromosome:_4	AUGUSTUS	mRNA	30191499	30192692	0.8	-	.	ID=g22268.t2;Parent=g22268;
OW569406.1_Cistogaster_globosa_genome_assembly,_chromosome:_4	AUGUSTUS	stop_codon	30191499	30191501	.	-	0	ID=g22268.t2.stop1;Parent=g22268.t2;
OW569406.1_Cistogaster_globosa_genome_assembly,_chromosome:_4	AUGUSTUS	CDS	30191499	30192692	0.8	-	0	ID=g22268.t2.CDS1;Parent=g22268.t2;
OW569406.1_Cistogaster_globosa_genome_assembly,_chromosome:_4	AUGUSTUS	exon	30191499	30192692	.	-	.	ID=g22268.t2.exon1;Parent=g22268.t2;
OW569406.1_Cistogaster_globosa_genome_assembly,_chromosome:_4	AUGUSTUS	start_codon	30192690	30192692	.	-	0	ID=g22268.t2.start1;Parent=g22268.t2;
OW569406.1_Cistogaster_globosa_genome_assembly,_chromosome:_4	AUGUSTUS	gene	30192722	30192973	.	-	.	ID=g22269;
OW569406.1_Cistogaster_globosa_genome_assembly,_chromosome:_4	AUGUSTUS	mRNA	30192722	30192973	1	-	.	ID=g22269.t1;Parent=g22269;
OW569406.1_Cistogaster_globosa_genome_assembly,_chromosome:_4	AUGUSTUS	stop_codon	30192722	30192724	.	-	0	ID=g22269.t1.stop1;Parent=g22269.t1;
OW569406.1_Cistogaster_globosa_genome_assembly,_chromosome:_4	AUGUSTUS	CDS	30192722	30192973	1	-	0	ID=g22269.t1.CDS1;Parent=g22269.t1;
OW569406.1_Cistogaster_globosa_genome_assembly,_chromosome:_4	AUGUSTUS	exon	30192722	30192973	.	-	.	ID=g22269.t1.exon1;Parent=g22269.t1;
OW569406.1_Cistogaster_globosa_genome_assembly,_chromosome:_4	AUGUSTUS	start_codon	30192971	30192973	.	-	0	ID=g22269.t1.start1;Parent=g22269.t1;
OW569406.1_Cistogaster_globosa_genome_assembly,_chromosome:_4	AUGUSTUS	gene	30196681	30197090	.	+	.	ID=g22270;
OW569406.1_Cistogaster_globosa_genome_assembly,_chromosome:_4	AUGUSTUS	mRNA	30196681	30197090	0.65	+	.	ID=g22270.t1;Parent=g22270;
OW569406.1_Cistogaster_globosa_genome_assembly,_chromosome:_4	AUGUSTUS	start_codon	30196681	30196683	.	+	0	ID=g22270.t1.start1;Parent=g22270.t1;
OW569406.1_Cistogaster_globosa_genome_assembly,_chromosome:_4	AUGUSTUS	CDS	30196681	30196738	0.65	+	0	ID=g22270.t1.CDS1;Parent=g22270.t1;
OW569406.1_Cistogaster_globosa_genome_assembly,_chromosome:_4	AUGUSTUS	exon	30196681	30196738	.	+	.	ID=g22270.t1.exon1;Parent=g22270.t1;
OW569406.1_Cistogaster_globosa_genome_assembly,_chromosome:_4	AUGUSTUS	intron	30196739	30196899	0.65	+	.	ID=g22270.t1.intron1;Parent=g22270.t1;
OW569406.1_Cistogaster_globosa_genome_assembly,_chromosome:_4	AUGUSTUS	CDS	30196900	30197090	1	+	2	ID=g22270.t1.CDS2;Parent=g22270.t1;
OW569406.1_Cistogaster_globosa_genome_assembly,_chromosome:_4	AUGUSTUS	exon	30196900	30197090	.	+	.	ID=g22270.t1.exon2;Parent=g22270.t1;
OW569406.1_Cistogaster_globosa_genome_assembly,_chromosome:_4	AUGUSTUS	stop_codon	30197088	30197090	.	+	0	ID=g22270.t1.stop1;Parent=g22270.t1;
OW569406.1_Cistogaster_globosa_genome_assembly,_chromosome:_4	AUGUSTUS	gene	30203327	30203717	.	-	.	ID=g22271;
OW569406.1_Cistogaster_globosa_genome_assembly,_chromosome:_4	AUGUSTUS	mRNA	30203327	30203717	1	-	.	ID=g22271.t1;Parent=g22271;
OW569406.1_Cistogaster_globosa_genome_assembly,_chromosome:_4	AUGUSTUS	stop_codon	30203327	30203329	.	-	0	ID=g22271.t1.stop1;Parent=g22271.t1;
OW569406.1_Cistogaster_globosa_genome_assembly,_chromosome:_4	AUGUSTUS	CDS	30203327	30203517	1	-	2	ID=g22271.t1.CDS1;Parent=g22271.t1;
OW569406.1_Cistogaster_globosa_genome_assembly,_chromosome:_4	AUGUSTUS	exon	30203327	30203517	.	-	.	ID=g22271.t1.exon1;Parent=g22271.t1;
OW569406.1_Cistogaster_globosa_genome_assembly,_chromosome:_4	AUGUSTUS	intron	30203518	30203574	1	-	.	ID=g22271.t1.intron1;Parent=g22271.t1;
OW569406.1_Cistogaster_globosa_genome_assembly,_chromosome:_4	AUGUSTUS	CDS	30203575	30203623	1	-	0	ID=g22271.t1.CDS2;Parent=g22271.t1;
OW569406.1_Cistogaster_globosa_genome_assembly,_chromosome:_4	AUGUSTUS	exon	30203575	30203623	.	-	.	ID=g22271.t1.exon2;Parent=g22271.t1;
OW569406.1_Cistogaster_globosa_genome_assembly,_chromosome:_4	AUGUSTUS	intron	30203624	30203678	1	-	.	ID=g22271.t1.intron2;Parent=g22271.t1;
OW569406.1_Cistogaster_globosa_genome_assembly,_chromosome:_4	AUGUSTUS	CDS	30203679	30203717	1	-	0	ID=g22271.t1.CDS3;Parent=g22271.t1;
OW569406.1_Cistogaster_globosa_genome_assembly,_chromosome:_4	AUGUSTUS	exon	30203679	30203717	.	-	.	ID=g22271.t1.exon3;Parent=g22271.t1;
OW569406.1_Cistogaster_globosa_genome_assembly,_chromosome:_4	AUGUSTUS	start_codon	30203715	30203717	.	-	0	ID=g22271.t1.start1;Parent=g22271.t1;
OW569406.1_Cistogaster_globosa_genome_assembly,_chromosome:_4	AUGUSTUS	gene	30210301	30210714	.	+	.	ID=g22272;
OW569406.1_Cistogaster_globosa_genome_assembly,_chromosome:_4	AUGUSTUS	mRNA	30210301	30210714	0.92	+	.	ID=g22272.t1;Parent=g22272;
OW569406.1_Cistogaster_globosa_genome_assembly,_chromosome:_4	AUGUSTUS	start_codon	30210301	30210303	.	+	0	ID=g22272.t1.start1;Parent=g22272.t1;
OW569406.1_Cistogaster_globosa_genome_assembly,_chromosome:_4	AUGUSTUS	CDS	30210301	30210714	0.92	+	0	ID=g22272.t1.CDS1;Parent=g22272.t1;
OW569406.1_Cistogaster_globosa_genome_assembly,_chromosome:_4	AUGUSTUS	exon	30210301	30210714	.	+	.	ID=g22272.t1.exon1;Parent=g22272.t1;
OW569406.1_Cistogaster_globosa_genome_assembly,_chromosome:_4	AUGUSTUS	stop_codon	30210712	30210714	.	+	0	ID=g22272.t1.stop1;Parent=g22272.t1;
OW569406.1_Cistogaster_globosa_genome_assembly,_chromosome:_4	AUGUSTUS	gene	30212250	30214708	.	+	.	ID=g22273;
OW569406.1_Cistogaster_globosa_genome_assembly,_chromosome:_4	AUGUSTUS	mRNA	30212250	30214708	0.25	+	.	ID=g22273.t1;Parent=g22273;
OW569406.1_Cistogaster_globosa_genome_assembly,_chromosome:_4	AUGUSTUS	start_codon	30212250	30212252	.	+	0	ID=g22273.t1.start1;Parent=g22273.t1;
OW569406.1_Cistogaster_globosa_genome_assembly,_chromosome:_4	AUGUSTUS	CDS	30212250	30212805	0.38	+	0	ID=g22273.t1.CDS1;Parent=g22273.t1;
OW569406.1_Cistogaster_globosa_genome_assembly,_chromosome:_4	AUGUSTUS	exon	30212250	30212805	.	+	.	ID=g22273.t1.exon1;Parent=g22273.t1;
OW569406.1_Cistogaster_globosa_genome_assembly,_chromosome:_4	AUGUSTUS	intron	30212806	30214472	0.27	+	.	ID=g22273.t1.intron1;Parent=g22273.t1;
OW569406.1_Cistogaster_globosa_genome_assembly,_chromosome:_4	AUGUSTUS	CDS	30214473	30214708	0.79	+	2	ID=g22273.t1.CDS2;Parent=g22273.t1;
OW569406.1_Cistogaster_globosa_genome_assembly,_chromosome:_4	AUGUSTUS	exon	30214473	30214708	.	+	.	ID=g22273.t1.exon2;Parent=g22273.t1;
OW569406.1_Cistogaster_globosa_genome_assembly,_chromosome:_4	AUGUSTUS	stop_codon	30214706	30214708	.	+	0	ID=g22273.t1.stop1;Parent=g22273.t1;
OW569406.1_Cistogaster_globosa_genome_assembly,_chromosome:_4	AUGUSTUS	gene	30228155	30229144	.	+	.	ID=g22274;
OW569406.1_Cistogaster_globosa_genome_assembly,_chromosome:_4	AUGUSTUS	mRNA	30228155	30229144	0.98	+	.	ID=g22274.t1;Parent=g22274;
OW569406.1_Cistogaster_globosa_genome_assembly,_chromosome:_4	AUGUSTUS	start_codon	30228155	30228157	.	+	0	ID=g22274.t1.start1;Parent=g22274.t1;
OW569406.1_Cistogaster_globosa_genome_assembly,_chromosome:_4	AUGUSTUS	CDS	30228155	30228290	0.98	+	0	ID=g22274.t1.CDS1;Parent=g22274.t1;
OW569406.1_Cistogaster_globosa_genome_assembly,_chromosome:_4	AUGUSTUS	exon	30228155	30228290	.	+	.	ID=g22274.t1.exon1;Parent=g22274.t1;
OW569406.1_Cistogaster_globosa_genome_assembly,_chromosome:_4	AUGUSTUS	intron	30228291	30228344	0.98	+	.	ID=g22274.t1.intron1;Parent=g22274.t1;
OW569406.1_Cistogaster_globosa_genome_assembly,_chromosome:_4	AUGUSTUS	CDS	30228345	30229144	0.98	+	2	ID=g22274.t1.CDS2;Parent=g22274.t1;
OW569406.1_Cistogaster_globosa_genome_assembly,_chromosome:_4	AUGUSTUS	exon	30228345	30229144	.	+	.	ID=g22274.t1.exon2;Parent=g22274.t1;
OW569406.1_Cistogaster_globosa_genome_assembly,_chromosome:_4	AUGUSTUS	stop_codon	30229142	30229144	.	+	0	ID=g22274.t1.stop1;Parent=g22274.t1;
OW569406.1_Cistogaster_globosa_genome_assembly,_chromosome:_4	AUGUSTUS	gene	30229387	30231971	.	+	.	ID=g22275;
OW569406.1_Cistogaster_globosa_genome_assembly,_chromosome:_4	AUGUSTUS	mRNA	30229387	30231971	0.82	+	.	ID=g22275.t1;Parent=g22275;
OW569406.1_Cistogaster_globosa_genome_assembly,_chromosome:_4	AUGUSTUS	start_codon	30229387	30229389	.	+	0	ID=g22275.t1.start1;Parent=g22275.t1;
OW569406.1_Cistogaster_globosa_genome_assembly,_chromosome:_4	AUGUSTUS	CDS	30229387	30231156	0.91	+	0	ID=g22275.t1.CDS1;Parent=g22275.t1;
OW569406.1_Cistogaster_globosa_genome_assembly,_chromosome:_4	AUGUSTUS	exon	30229387	30231156	.	+	.	ID=g22275.t1.exon1;Parent=g22275.t1;
OW569406.1_Cistogaster_globosa_genome_assembly,_chromosome:_4	AUGUSTUS	intron	30231157	30231232	0.91	+	.	ID=g22275.t1.intron1;Parent=g22275.t1;
OW569406.1_Cistogaster_globosa_genome_assembly,_chromosome:_4	AUGUSTUS	CDS	30231233	30231787	0.94	+	0	ID=g22275.t1.CDS2;Parent=g22275.t1;
OW569406.1_Cistogaster_globosa_genome_assembly,_chromosome:_4	AUGUSTUS	exon	30231233	30231787	.	+	.	ID=g22275.t1.exon2;Parent=g22275.t1;
OW569406.1_Cistogaster_globosa_genome_assembly,_chromosome:_4	AUGUSTUS	intron	30231788	30231848	0.9	+	.	ID=g22275.t1.intron2;Parent=g22275.t1;
OW569406.1_Cistogaster_globosa_genome_assembly,_chromosome:_4	AUGUSTUS	CDS	30231849	30231971	0.9	+	0	ID=g22275.t1.CDS3;Parent=g22275.t1;
OW569406.1_Cistogaster_globosa_genome_assembly,_chromosome:_4	AUGUSTUS	exon	30231849	30231971	.	+	.	ID=g22275.t1.exon3;Parent=g22275.t1;
OW569406.1_Cistogaster_globosa_genome_assembly,_chromosome:_4	AUGUSTUS	stop_codon	30231969	30231971	.	+	0	ID=g22275.t1.stop1;Parent=g22275.t1;
OW569406.1_Cistogaster_globosa_genome_assembly,_chromosome:_4	AUGUSTUS	gene	30240208	30244104	.	-	.	ID=g22276;
OW569406.1_Cistogaster_globosa_genome_assembly,_chromosome:_4	AUGUSTUS	mRNA	30240208	30244104	0.47	-	.	ID=g22276.t1;Parent=g22276;
OW569406.1_Cistogaster_globosa_genome_assembly,_chromosome:_4	AUGUSTUS	stop_codon	30240208	30240210	.	-	0	ID=g22276.t1.stop1;Parent=g22276.t1;
OW569406.1_Cistogaster_globosa_genome_assembly,_chromosome:_4	AUGUSTUS	CDS	30240208	30240238	1	-	1	ID=g22276.t1.CDS1;Parent=g22276.t1;
OW569406.1_Cistogaster_globosa_genome_assembly,_chromosome:_4	AUGUSTUS	exon	30240208	30240238	.	-	.	ID=g22276.t1.exon1;Parent=g22276.t1;
OW569406.1_Cistogaster_globosa_genome_assembly,_chromosome:_4	AUGUSTUS	intron	30240239	30240716	0.47	-	.	ID=g22276.t1.intron1;Parent=g22276.t1;
OW569406.1_Cistogaster_globosa_genome_assembly,_chromosome:_4	AUGUSTUS	CDS	30240717	30240997	0.47	-	0	ID=g22276.t1.CDS2;Parent=g22276.t1;
OW569406.1_Cistogaster_globosa_genome_assembly,_chromosome:_4	AUGUSTUS	exon	30240717	30240997	.	-	.	ID=g22276.t1.exon2;Parent=g22276.t1;
OW569406.1_Cistogaster_globosa_genome_assembly,_chromosome:_4	AUGUSTUS	intron	30240998	30241247	1	-	.	ID=g22276.t1.intron2;Parent=g22276.t1;
OW569406.1_Cistogaster_globosa_genome_assembly,_chromosome:_4	AUGUSTUS	CDS	30241248	30242247	1	-	1	ID=g22276.t1.CDS3;Parent=g22276.t1;
OW569406.1_Cistogaster_globosa_genome_assembly,_chromosome:_4	AUGUSTUS	exon	30241248	30242247	.	-	.	ID=g22276.t1.exon3;Parent=g22276.t1;
OW569406.1_Cistogaster_globosa_genome_assembly,_chromosome:_4	AUGUSTUS	intron	30242248	30242373	1	-	.	ID=g22276.t1.intron3;Parent=g22276.t1;
OW569406.1_Cistogaster_globosa_genome_assembly,_chromosome:_4	AUGUSTUS	CDS	30242374	30242780	1	-	0	ID=g22276.t1.CDS4;Parent=g22276.t1;
OW569406.1_Cistogaster_globosa_genome_assembly,_chromosome:_4	AUGUSTUS	exon	30242374	30242780	.	-	.	ID=g22276.t1.exon4;Parent=g22276.t1;
OW569406.1_Cistogaster_globosa_genome_assembly,_chromosome:_4	AUGUSTUS	intron	30242781	30243435	1	-	.	ID=g22276.t1.intron4;Parent=g22276.t1;
OW569406.1_Cistogaster_globosa_genome_assembly,_chromosome:_4	AUGUSTUS	CDS	30243436	30244104	1	-	0	ID=g22276.t1.CDS5;Parent=g22276.t1;
OW569406.1_Cistogaster_globosa_genome_assembly,_chromosome:_4	AUGUSTUS	exon	30243436	30244104	.	-	.	ID=g22276.t1.exon5;Parent=g22276.t1;
OW569406.1_Cistogaster_globosa_genome_assembly,_chromosome:_4	AUGUSTUS	start_codon	30244102	30244104	.	-	0	ID=g22276.t1.start1;Parent=g22276.t1;
OW569406.1_Cistogaster_globosa_genome_assembly,_chromosome:_4	AUGUSTUS	gene	30251814	30252279	.	+	.	ID=g22277;
OW569406.1_Cistogaster_globosa_genome_assembly,_chromosome:_4	AUGUSTUS	mRNA	30251814	30252279	0.96	+	.	ID=g22277.t1;Parent=g22277;
OW569406.1_Cistogaster_globosa_genome_assembly,_chromosome:_4	AUGUSTUS	start_codon	30251814	30251816	.	+	0	ID=g22277.t1.start1;Parent=g22277.t1;
OW569406.1_Cistogaster_globosa_genome_assembly,_chromosome:_4	AUGUSTUS	CDS	30251814	30251848	0.96	+	0	ID=g22277.t1.CDS1;Parent=g22277.t1;
OW569406.1_Cistogaster_globosa_genome_assembly,_chromosome:_4	AUGUSTUS	exon	30251814	30251848	.	+	.	ID=g22277.t1.exon1;Parent=g22277.t1;
OW569406.1_Cistogaster_globosa_genome_assembly,_chromosome:_4	AUGUSTUS	intron	30251849	30251926	0.96	+	.	ID=g22277.t1.intron1;Parent=g22277.t1;
OW569406.1_Cistogaster_globosa_genome_assembly,_chromosome:_4	AUGUSTUS	CDS	30251927	30251965	0.96	+	1	ID=g22277.t1.CDS2;Parent=g22277.t1;
OW569406.1_Cistogaster_globosa_genome_assembly,_chromosome:_4	AUGUSTUS	exon	30251927	30251965	.	+	.	ID=g22277.t1.exon2;Parent=g22277.t1;
OW569406.1_Cistogaster_globosa_genome_assembly,_chromosome:_4	AUGUSTUS	intron	30251966	30252020	1	+	.	ID=g22277.t1.intron2;Parent=g22277.t1;
OW569406.1_Cistogaster_globosa_genome_assembly,_chromosome:_4	AUGUSTUS	CDS	30252021	30252279	1	+	1	ID=g22277.t1.CDS3;Parent=g22277.t1;
OW569406.1_Cistogaster_globosa_genome_assembly,_chromosome:_4	AUGUSTUS	exon	30252021	30252279	.	+	.	ID=g22277.t1.exon3;Parent=g22277.t1;
OW569406.1_Cistogaster_globosa_genome_assembly,_chromosome:_4	AUGUSTUS	stop_codon	30252277	30252279	.	+	0	ID=g22277.t1.stop1;Parent=g22277.t1;
OW569406.1_Cistogaster_globosa_genome_assembly,_chromosome:_4	AUGUSTUS	gene	30282487	30284580	.	-	.	ID=g22278;
OW569406.1_Cistogaster_globosa_genome_assembly,_chromosome:_4	AUGUSTUS	mRNA	30282487	30284580	1	-	.	ID=g22278.t1;Parent=g22278;
OW569406.1_Cistogaster_globosa_genome_assembly,_chromosome:_4	AUGUSTUS	stop_codon	30282487	30282489	.	-	0	ID=g22278.t1.stop1;Parent=g22278.t1;
OW569406.1_Cistogaster_globosa_genome_assembly,_chromosome:_4	AUGUSTUS	CDS	30282487	30284580	1	-	0	ID=g22278.t1.CDS1;Parent=g22278.t1;
OW569406.1_Cistogaster_globosa_genome_assembly,_chromosome:_4	AUGUSTUS	exon	30282487	30284580	.	-	.	ID=g22278.t1.exon1;Parent=g22278.t1;
OW569406.1_Cistogaster_globosa_genome_assembly,_chromosome:_4	AUGUSTUS	start_codon	30284578	30284580	.	-	0	ID=g22278.t1.start1;Parent=g22278.t1;
OW569406.1_Cistogaster_globosa_genome_assembly,_chromosome:_4	AUGUSTUS	gene	30326970	30327662	.	+	.	ID=g22279;
OW569406.1_Cistogaster_globosa_genome_assembly,_chromosome:_4	AUGUSTUS	mRNA	30326970	30327662	1	+	.	ID=g22279.t1;Parent=g22279;
OW569406.1_Cistogaster_globosa_genome_assembly,_chromosome:_4	AUGUSTUS	start_codon	30326970	30326972	.	+	0	ID=g22279.t1.start1;Parent=g22279.t1;
OW569406.1_Cistogaster_globosa_genome_assembly,_chromosome:_4	AUGUSTUS	CDS	30326970	30327072	1	+	0	ID=g22279.t1.CDS1;Parent=g22279.t1;
OW569406.1_Cistogaster_globosa_genome_assembly,_chromosome:_4	AUGUSTUS	exon	30326970	30327072	.	+	.	ID=g22279.t1.exon1;Parent=g22279.t1;
OW569406.1_Cistogaster_globosa_genome_assembly,_chromosome:_4	AUGUSTUS	intron	30327073	30327150	1	+	.	ID=g22279.t1.intron1;Parent=g22279.t1;
OW569406.1_Cistogaster_globosa_genome_assembly,_chromosome:_4	AUGUSTUS	CDS	30327151	30327662	1	+	2	ID=g22279.t1.CDS2;Parent=g22279.t1;
OW569406.1_Cistogaster_globosa_genome_assembly,_chromosome:_4	AUGUSTUS	exon	30327151	30327662	.	+	.	ID=g22279.t1.exon2;Parent=g22279.t1;
OW569406.1_Cistogaster_globosa_genome_assembly,_chromosome:_4	AUGUSTUS	stop_codon	30327660	30327662	.	+	0	ID=g22279.t1.stop1;Parent=g22279.t1;
OW569406.1_Cistogaster_globosa_genome_assembly,_chromosome:_4	AUGUSTUS	gene	30375278	30376459	.	-	.	ID=g22280;
OW569406.1_Cistogaster_globosa_genome_assembly,_chromosome:_4	AUGUSTUS	mRNA	30375278	30376459	1	-	.	ID=g22280.t1;Parent=g22280;
OW569406.1_Cistogaster_globosa_genome_assembly,_chromosome:_4	AUGUSTUS	stop_codon	30375278	30375280	.	-	0	ID=g22280.t1.stop1;Parent=g22280.t1;
OW569406.1_Cistogaster_globosa_genome_assembly,_chromosome:_4	AUGUSTUS	CDS	30375278	30376191	1	-	2	ID=g22280.t1.CDS1;Parent=g22280.t1;
OW569406.1_Cistogaster_globosa_genome_assembly,_chromosome:_4	AUGUSTUS	exon	30375278	30376191	.	-	.	ID=g22280.t1.exon1;Parent=g22280.t1;
OW569406.1_Cistogaster_globosa_genome_assembly,_chromosome:_4	AUGUSTUS	intron	30376192	30376290	1	-	.	ID=g22280.t1.intron1;Parent=g22280.t1;
OW569406.1_Cistogaster_globosa_genome_assembly,_chromosome:_4	AUGUSTUS	CDS	30376291	30376459	1	-	0	ID=g22280.t1.CDS2;Parent=g22280.t1;
OW569406.1_Cistogaster_globosa_genome_assembly,_chromosome:_4	AUGUSTUS	exon	30376291	30376459	.	-	.	ID=g22280.t1.exon2;Parent=g22280.t1;
OW569406.1_Cistogaster_globosa_genome_assembly,_chromosome:_4	AUGUSTUS	start_codon	30376457	30376459	.	-	0	ID=g22280.t1.start1;Parent=g22280.t1;
OW569406.1_Cistogaster_globosa_genome_assembly,_chromosome:_4	AUGUSTUS	gene	30376507	30377208	.	-	.	ID=g22281;
OW569406.1_Cistogaster_globosa_genome_assembly,_chromosome:_4	AUGUSTUS	mRNA	30376507	30377208	1	-	.	ID=g22281.t1;Parent=g22281;
OW569406.1_Cistogaster_globosa_genome_assembly,_chromosome:_4	AUGUSTUS	stop_codon	30376507	30376509	.	-	0	ID=g22281.t1.stop1;Parent=g22281.t1;
OW569406.1_Cistogaster_globosa_genome_assembly,_chromosome:_4	AUGUSTUS	CDS	30376507	30377208	1	-	0	ID=g22281.t1.CDS1;Parent=g22281.t1;
OW569406.1_Cistogaster_globosa_genome_assembly,_chromosome:_4	AUGUSTUS	exon	30376507	30377208	.	-	.	ID=g22281.t1.exon1;Parent=g22281.t1;
OW569406.1_Cistogaster_globosa_genome_assembly,_chromosome:_4	AUGUSTUS	start_codon	30377206	30377208	.	-	0	ID=g22281.t1.start1;Parent=g22281.t1;
OW569406.1_Cistogaster_globosa_genome_assembly,_chromosome:_4	AUGUSTUS	gene	30472018	30472670	.	-	.	ID=g22282;
OW569406.1_Cistogaster_globosa_genome_assembly,_chromosome:_4	AUGUSTUS	mRNA	30472018	30472670	0.47	-	.	ID=g22282.t1;Parent=g22282;
OW569406.1_Cistogaster_globosa_genome_assembly,_chromosome:_4	AUGUSTUS	stop_codon	30472018	30472020	.	-	0	ID=g22282.t1.stop1;Parent=g22282.t1;
OW569406.1_Cistogaster_globosa_genome_assembly,_chromosome:_4	AUGUSTUS	CDS	30472018	30472273	1	-	1	ID=g22282.t1.CDS1;Parent=g22282.t1;
OW569406.1_Cistogaster_globosa_genome_assembly,_chromosome:_4	AUGUSTUS	exon	30472018	30472273	.	-	.	ID=g22282.t1.exon1;Parent=g22282.t1;
OW569406.1_Cistogaster_globosa_genome_assembly,_chromosome:_4	AUGUSTUS	intron	30472274	30472578	0.47	-	.	ID=g22282.t1.intron1;Parent=g22282.t1;
OW569406.1_Cistogaster_globosa_genome_assembly,_chromosome:_4	AUGUSTUS	CDS	30472579	30472670	0.47	-	0	ID=g22282.t1.CDS2;Parent=g22282.t1;
OW569406.1_Cistogaster_globosa_genome_assembly,_chromosome:_4	AUGUSTUS	exon	30472579	30472670	.	-	.	ID=g22282.t1.exon2;Parent=g22282.t1;
OW569406.1_Cistogaster_globosa_genome_assembly,_chromosome:_4	AUGUSTUS	start_codon	30472668	30472670	.	-	0	ID=g22282.t1.start1;Parent=g22282.t1;
OW569406.1_Cistogaster_globosa_genome_assembly,_chromosome:_4	AUGUSTUS	gene	30473028	30478101	.	-	.	ID=g22283;
OW569406.1_Cistogaster_globosa_genome_assembly,_chromosome:_4	AUGUSTUS	mRNA	30473028	30478101	0.93	-	.	ID=g22283.t1;Parent=g22283;
OW569406.1_Cistogaster_globosa_genome_assembly,_chromosome:_4	AUGUSTUS	stop_codon	30473028	30473030	.	-	0	ID=g22283.t1.stop1;Parent=g22283.t1;
OW569406.1_Cistogaster_globosa_genome_assembly,_chromosome:_4	AUGUSTUS	CDS	30473028	30473338	1	-	2	ID=g22283.t1.CDS1;Parent=g22283.t1;
OW569406.1_Cistogaster_globosa_genome_assembly,_chromosome:_4	AUGUSTUS	exon	30473028	30473338	.	-	.	ID=g22283.t1.exon1;Parent=g22283.t1;
OW569406.1_Cistogaster_globosa_genome_assembly,_chromosome:_4	AUGUSTUS	intron	30473339	30473404	1	-	.	ID=g22283.t1.intron1;Parent=g22283.t1;
OW569406.1_Cistogaster_globosa_genome_assembly,_chromosome:_4	AUGUSTUS	CDS	30473405	30473468	1	-	0	ID=g22283.t1.CDS2;Parent=g22283.t1;
OW569406.1_Cistogaster_globosa_genome_assembly,_chromosome:_4	AUGUSTUS	exon	30473405	30473468	.	-	.	ID=g22283.t1.exon2;Parent=g22283.t1;
OW569406.1_Cistogaster_globosa_genome_assembly,_chromosome:_4	AUGUSTUS	intron	30473469	30478068	0.93	-	.	ID=g22283.t1.intron2;Parent=g22283.t1;
OW569406.1_Cistogaster_globosa_genome_assembly,_chromosome:_4	AUGUSTUS	CDS	30478069	30478101	0.93	-	0	ID=g22283.t1.CDS3;Parent=g22283.t1;
OW569406.1_Cistogaster_globosa_genome_assembly,_chromosome:_4	AUGUSTUS	exon	30478069	30478101	.	-	.	ID=g22283.t1.exon3;Parent=g22283.t1;
OW569406.1_Cistogaster_globosa_genome_assembly,_chromosome:_4	AUGUSTUS	start_codon	30478099	30478101	.	-	0	ID=g22283.t1.start1;Parent=g22283.t1;
OW569406.1_Cistogaster_globosa_genome_assembly,_chromosome:_4	AUGUSTUS	gene	30478153	30478452	.	-	.	ID=g22284;
OW569406.1_Cistogaster_globosa_genome_assembly,_chromosome:_4	AUGUSTUS	mRNA	30478153	30478452	1	-	.	ID=g22284.t1;Parent=g22284;
OW569406.1_Cistogaster_globosa_genome_assembly,_chromosome:_4	AUGUSTUS	stop_codon	30478153	30478155	.	-	0	ID=g22284.t1.stop1;Parent=g22284.t1;
OW569406.1_Cistogaster_globosa_genome_assembly,_chromosome:_4	AUGUSTUS	CDS	30478153	30478452	1	-	0	ID=g22284.t1.CDS1;Parent=g22284.t1;
OW569406.1_Cistogaster_globosa_genome_assembly,_chromosome:_4	AUGUSTUS	exon	30478153	30478452	.	-	.	ID=g22284.t1.exon1;Parent=g22284.t1;
OW569406.1_Cistogaster_globosa_genome_assembly,_chromosome:_4	AUGUSTUS	start_codon	30478450	30478452	.	-	0	ID=g22284.t1.start1;Parent=g22284.t1;
OW569406.1_Cistogaster_globosa_genome_assembly,_chromosome:_4	AUGUSTUS	gene	30526698	30528090	.	+	.	ID=g22285;
OW569406.1_Cistogaster_globosa_genome_assembly,_chromosome:_4	AUGUSTUS	mRNA	30526698	30528090	1	+	.	ID=g22285.t1;Parent=g22285;
OW569406.1_Cistogaster_globosa_genome_assembly,_chromosome:_4	AUGUSTUS	start_codon	30526698	30526700	.	+	0	ID=g22285.t1.start1;Parent=g22285.t1;
OW569406.1_Cistogaster_globosa_genome_assembly,_chromosome:_4	AUGUSTUS	CDS	30526698	30526972	1	+	0	ID=g22285.t1.CDS1;Parent=g22285.t1;
OW569406.1_Cistogaster_globosa_genome_assembly,_chromosome:_4	AUGUSTUS	exon	30526698	30526972	.	+	.	ID=g22285.t1.exon1;Parent=g22285.t1;
OW569406.1_Cistogaster_globosa_genome_assembly,_chromosome:_4	AUGUSTUS	intron	30526973	30527091	1	+	.	ID=g22285.t1.intron1;Parent=g22285.t1;
OW569406.1_Cistogaster_globosa_genome_assembly,_chromosome:_4	AUGUSTUS	CDS	30527092	30527234	1	+	1	ID=g22285.t1.CDS2;Parent=g22285.t1;
OW569406.1_Cistogaster_globosa_genome_assembly,_chromosome:_4	AUGUSTUS	exon	30527092	30527234	.	+	.	ID=g22285.t1.exon2;Parent=g22285.t1;
OW569406.1_Cistogaster_globosa_genome_assembly,_chromosome:_4	AUGUSTUS	intron	30527235	30527599	1	+	.	ID=g22285.t1.intron2;Parent=g22285.t1;
OW569406.1_Cistogaster_globosa_genome_assembly,_chromosome:_4	AUGUSTUS	CDS	30527600	30528090	1	+	2	ID=g22285.t1.CDS3;Parent=g22285.t1;
OW569406.1_Cistogaster_globosa_genome_assembly,_chromosome:_4	AUGUSTUS	exon	30527600	30528090	.	+	.	ID=g22285.t1.exon3;Parent=g22285.t1;
OW569406.1_Cistogaster_globosa_genome_assembly,_chromosome:_4	AUGUSTUS	stop_codon	30528088	30528090	.	+	0	ID=g22285.t1.stop1;Parent=g22285.t1;
OW569406.1_Cistogaster_globosa_genome_assembly,_chromosome:_4	AUGUSTUS	gene	30558728	30559804	.	-	.	ID=g22286;
OW569406.1_Cistogaster_globosa_genome_assembly,_chromosome:_4	AUGUSTUS	mRNA	30558728	30559804	1	-	.	ID=g22286.t1;Parent=g22286;
OW569406.1_Cistogaster_globosa_genome_assembly,_chromosome:_4	AUGUSTUS	stop_codon	30558728	30558730	.	-	0	ID=g22286.t1.stop1;Parent=g22286.t1;
OW569406.1_Cistogaster_globosa_genome_assembly,_chromosome:_4	AUGUSTUS	CDS	30558728	30559804	1	-	0	ID=g22286.t1.CDS1;Parent=g22286.t1;
OW569406.1_Cistogaster_globosa_genome_assembly,_chromosome:_4	AUGUSTUS	exon	30558728	30559804	.	-	.	ID=g22286.t1.exon1;Parent=g22286.t1;
OW569406.1_Cistogaster_globosa_genome_assembly,_chromosome:_4	AUGUSTUS	start_codon	30559802	30559804	.	-	0	ID=g22286.t1.start1;Parent=g22286.t1;
OW569406.1_Cistogaster_globosa_genome_assembly,_chromosome:_4	AUGUSTUS	gene	30568386	30568872	.	-	.	ID=g22287;
OW569406.1_Cistogaster_globosa_genome_assembly,_chromosome:_4	AUGUSTUS	mRNA	30568386	30568872	0.51	-	.	ID=g22287.t1;Parent=g22287;
OW569406.1_Cistogaster_globosa_genome_assembly,_chromosome:_4	AUGUSTUS	stop_codon	30568386	30568388	.	-	0	ID=g22287.t1.stop1;Parent=g22287.t1;
OW569406.1_Cistogaster_globosa_genome_assembly,_chromosome:_4	AUGUSTUS	CDS	30568386	30568529	0.57	-	0	ID=g22287.t1.CDS1;Parent=g22287.t1;
OW569406.1_Cistogaster_globosa_genome_assembly,_chromosome:_4	AUGUSTUS	exon	30568386	30568529	.	-	.	ID=g22287.t1.exon1;Parent=g22287.t1;
OW569406.1_Cistogaster_globosa_genome_assembly,_chromosome:_4	AUGUSTUS	intron	30568530	30568809	0.52	-	.	ID=g22287.t1.intron1;Parent=g22287.t1;
OW569406.1_Cistogaster_globosa_genome_assembly,_chromosome:_4	AUGUSTUS	CDS	30568810	30568872	0.51	-	0	ID=g22287.t1.CDS2;Parent=g22287.t1;
OW569406.1_Cistogaster_globosa_genome_assembly,_chromosome:_4	AUGUSTUS	exon	30568810	30568872	.	-	.	ID=g22287.t1.exon2;Parent=g22287.t1;
OW569406.1_Cistogaster_globosa_genome_assembly,_chromosome:_4	AUGUSTUS	start_codon	30568870	30568872	.	-	0	ID=g22287.t1.start1;Parent=g22287.t1;
OW569406.1_Cistogaster_globosa_genome_assembly,_chromosome:_4	AUGUSTUS	gene	30597031	30597745	.	+	.	ID=g22288;
OW569406.1_Cistogaster_globosa_genome_assembly,_chromosome:_4	AUGUSTUS	mRNA	30597031	30597745	0.32	+	.	ID=g22288.t1;Parent=g22288;
OW569406.1_Cistogaster_globosa_genome_assembly,_chromosome:_4	AUGUSTUS	start_codon	30597031	30597033	.	+	0	ID=g22288.t1.start1;Parent=g22288.t1;
OW569406.1_Cistogaster_globosa_genome_assembly,_chromosome:_4	AUGUSTUS	CDS	30597031	30597182	1	+	0	ID=g22288.t1.CDS1;Parent=g22288.t1;
OW569406.1_Cistogaster_globosa_genome_assembly,_chromosome:_4	AUGUSTUS	exon	30597031	30597182	.	+	.	ID=g22288.t1.exon1;Parent=g22288.t1;
OW569406.1_Cistogaster_globosa_genome_assembly,_chromosome:_4	AUGUSTUS	intron	30597183	30597238	1	+	.	ID=g22288.t1.intron1;Parent=g22288.t1;
OW569406.1_Cistogaster_globosa_genome_assembly,_chromosome:_4	AUGUSTUS	CDS	30597239	30597345	0.78	+	1	ID=g22288.t1.CDS2;Parent=g22288.t1;
OW569406.1_Cistogaster_globosa_genome_assembly,_chromosome:_4	AUGUSTUS	exon	30597239	30597345	.	+	.	ID=g22288.t1.exon2;Parent=g22288.t1;
OW569406.1_Cistogaster_globosa_genome_assembly,_chromosome:_4	AUGUSTUS	intron	30597346	30597701	0.32	+	.	ID=g22288.t1.intron2;Parent=g22288.t1;
OW569406.1_Cistogaster_globosa_genome_assembly,_chromosome:_4	AUGUSTUS	CDS	30597702	30597745	0.42	+	2	ID=g22288.t1.CDS3;Parent=g22288.t1;
OW569406.1_Cistogaster_globosa_genome_assembly,_chromosome:_4	AUGUSTUS	exon	30597702	30597745	.	+	.	ID=g22288.t1.exon3;Parent=g22288.t1;
OW569406.1_Cistogaster_globosa_genome_assembly,_chromosome:_4	AUGUSTUS	stop_codon	30597743	30597745	.	+	0	ID=g22288.t1.stop1;Parent=g22288.t1;
OW569406.1_Cistogaster_globosa_genome_assembly,_chromosome:_4	AUGUSTUS	gene	30609840	30610736	.	-	.	ID=g22289;
OW569406.1_Cistogaster_globosa_genome_assembly,_chromosome:_4	AUGUSTUS	mRNA	30609840	30610736	1	-	.	ID=g22289.t1;Parent=g22289;
OW569406.1_Cistogaster_globosa_genome_assembly,_chromosome:_4	AUGUSTUS	stop_codon	30609840	30609842	.	-	0	ID=g22289.t1.stop1;Parent=g22289.t1;
OW569406.1_Cistogaster_globosa_genome_assembly,_chromosome:_4	AUGUSTUS	CDS	30609840	30610736	1	-	0	ID=g22289.t1.CDS1;Parent=g22289.t1;
OW569406.1_Cistogaster_globosa_genome_assembly,_chromosome:_4	AUGUSTUS	exon	30609840	30610736	.	-	.	ID=g22289.t1.exon1;Parent=g22289.t1;
OW569406.1_Cistogaster_globosa_genome_assembly,_chromosome:_4	AUGUSTUS	start_codon	30610734	30610736	.	-	0	ID=g22289.t1.start1;Parent=g22289.t1;
OW569406.1_Cistogaster_globosa_genome_assembly,_chromosome:_4	AUGUSTUS	gene	30610811	30611741	.	-	.	ID=g22290;
OW569406.1_Cistogaster_globosa_genome_assembly,_chromosome:_4	AUGUSTUS	mRNA	30610811	30611741	0.39	-	.	ID=g22290.t1;Parent=g22290;
OW569406.1_Cistogaster_globosa_genome_assembly,_chromosome:_4	AUGUSTUS	stop_codon	30610811	30610813	.	-	0	ID=g22290.t1.stop1;Parent=g22290.t1;
OW569406.1_Cistogaster_globosa_genome_assembly,_chromosome:_4	AUGUSTUS	CDS	30610811	30610864	0.97	-	0	ID=g22290.t1.CDS1;Parent=g22290.t1;
OW569406.1_Cistogaster_globosa_genome_assembly,_chromosome:_4	AUGUSTUS	exon	30610811	30610864	.	-	.	ID=g22290.t1.exon1;Parent=g22290.t1;
OW569406.1_Cistogaster_globosa_genome_assembly,_chromosome:_4	AUGUSTUS	intron	30610865	30610917	0.95	-	.	ID=g22290.t1.intron1;Parent=g22290.t1;
OW569406.1_Cistogaster_globosa_genome_assembly,_chromosome:_4	AUGUSTUS	CDS	30610918	30611252	0.68	-	2	ID=g22290.t1.CDS2;Parent=g22290.t1;
OW569406.1_Cistogaster_globosa_genome_assembly,_chromosome:_4	AUGUSTUS	exon	30610918	30611252	.	-	.	ID=g22290.t1.exon2;Parent=g22290.t1;
OW569406.1_Cistogaster_globosa_genome_assembly,_chromosome:_4	AUGUSTUS	intron	30611253	30611317	0.39	-	.	ID=g22290.t1.intron2;Parent=g22290.t1;
OW569406.1_Cistogaster_globosa_genome_assembly,_chromosome:_4	AUGUSTUS	CDS	30611318	30611741	0.39	-	0	ID=g22290.t1.CDS3;Parent=g22290.t1;
OW569406.1_Cistogaster_globosa_genome_assembly,_chromosome:_4	AUGUSTUS	exon	30611318	30611741	.	-	.	ID=g22290.t1.exon3;Parent=g22290.t1;
OW569406.1_Cistogaster_globosa_genome_assembly,_chromosome:_4	AUGUSTUS	start_codon	30611739	30611741	.	-	0	ID=g22290.t1.start1;Parent=g22290.t1;
OW569406.1_Cistogaster_globosa_genome_assembly,_chromosome:_4	AUGUSTUS	gene	30612318	30613481	.	-	.	ID=g22291;
OW569406.1_Cistogaster_globosa_genome_assembly,_chromosome:_4	AUGUSTUS	mRNA	30612318	30613118	0.98	-	.	ID=g22291.t1;Parent=g22291;
OW569406.1_Cistogaster_globosa_genome_assembly,_chromosome:_4	AUGUSTUS	stop_codon	30612318	30612320	.	-	0	ID=g22291.t1.stop1;Parent=g22291.t1;
OW569406.1_Cistogaster_globosa_genome_assembly,_chromosome:_4	AUGUSTUS	CDS	30612318	30613118	0.98	-	0	ID=g22291.t1.CDS1;Parent=g22291.t1;
OW569406.1_Cistogaster_globosa_genome_assembly,_chromosome:_4	AUGUSTUS	exon	30612318	30613118	.	-	.	ID=g22291.t1.exon1;Parent=g22291.t1;
OW569406.1_Cistogaster_globosa_genome_assembly,_chromosome:_4	AUGUSTUS	start_codon	30613116	30613118	.	-	0	ID=g22291.t1.start1;Parent=g22291.t1;
OW569406.1_Cistogaster_globosa_genome_assembly,_chromosome:_4	AUGUSTUS	mRNA	30612318	30613481	0.95	-	.	ID=g22291.t2;Parent=g22291;
OW569406.1_Cistogaster_globosa_genome_assembly,_chromosome:_4	AUGUSTUS	stop_codon	30612318	30612320	.	-	0	ID=g22291.t2.stop1;Parent=g22291.t2;
OW569406.1_Cistogaster_globosa_genome_assembly,_chromosome:_4	AUGUSTUS	CDS	30612318	30613481	0.95	-	0	ID=g22291.t2.CDS1;Parent=g22291.t2;
OW569406.1_Cistogaster_globosa_genome_assembly,_chromosome:_4	AUGUSTUS	exon	30612318	30613481	.	-	.	ID=g22291.t2.exon1;Parent=g22291.t2;
OW569406.1_Cistogaster_globosa_genome_assembly,_chromosome:_4	AUGUSTUS	start_codon	30613479	30613481	.	-	0	ID=g22291.t2.start1;Parent=g22291.t2;
OW569406.1_Cistogaster_globosa_genome_assembly,_chromosome:_4	AUGUSTUS	gene	30614104	30614940	.	-	.	ID=g22292;
OW569406.1_Cistogaster_globosa_genome_assembly,_chromosome:_4	AUGUSTUS	mRNA	30614104	30614940	0.98	-	.	ID=g22292.t1;Parent=g22292;
OW569406.1_Cistogaster_globosa_genome_assembly,_chromosome:_4	AUGUSTUS	stop_codon	30614104	30614106	.	-	0	ID=g22292.t1.stop1;Parent=g22292.t1;
OW569406.1_Cistogaster_globosa_genome_assembly,_chromosome:_4	AUGUSTUS	CDS	30614104	30614940	0.98	-	0	ID=g22292.t1.CDS1;Parent=g22292.t1;
OW569406.1_Cistogaster_globosa_genome_assembly,_chromosome:_4	AUGUSTUS	exon	30614104	30614940	.	-	.	ID=g22292.t1.exon1;Parent=g22292.t1;
OW569406.1_Cistogaster_globosa_genome_assembly,_chromosome:_4	AUGUSTUS	start_codon	30614938	30614940	.	-	0	ID=g22292.t1.start1;Parent=g22292.t1;
OW569406.1_Cistogaster_globosa_genome_assembly,_chromosome:_4	AUGUSTUS	gene	30670261	30670728	.	-	.	ID=g22293;
OW569406.1_Cistogaster_globosa_genome_assembly,_chromosome:_4	AUGUSTUS	mRNA	30670261	30670728	1	-	.	ID=g22293.t1;Parent=g22293;
OW569406.1_Cistogaster_globosa_genome_assembly,_chromosome:_4	AUGUSTUS	stop_codon	30670261	30670263	.	-	0	ID=g22293.t1.stop1;Parent=g22293.t1;
OW569406.1_Cistogaster_globosa_genome_assembly,_chromosome:_4	AUGUSTUS	CDS	30670261	30670728	1	-	0	ID=g22293.t1.CDS1;Parent=g22293.t1;
OW569406.1_Cistogaster_globosa_genome_assembly,_chromosome:_4	AUGUSTUS	exon	30670261	30670728	.	-	.	ID=g22293.t1.exon1;Parent=g22293.t1;
OW569406.1_Cistogaster_globosa_genome_assembly,_chromosome:_4	AUGUSTUS	start_codon	30670726	30670728	.	-	0	ID=g22293.t1.start1;Parent=g22293.t1;
OW569406.1_Cistogaster_globosa_genome_assembly,_chromosome:_4	AUGUSTUS	gene	30708036	30709937	.	+	.	ID=g22294;
OW569406.1_Cistogaster_globosa_genome_assembly,_chromosome:_4	AUGUSTUS	mRNA	30708036	30709937	1	+	.	ID=g22294.t1;Parent=g22294;
OW569406.1_Cistogaster_globosa_genome_assembly,_chromosome:_4	AUGUSTUS	start_codon	30708036	30708038	.	+	0	ID=g22294.t1.start1;Parent=g22294.t1;
OW569406.1_Cistogaster_globosa_genome_assembly,_chromosome:_4	AUGUSTUS	CDS	30708036	30708212	1	+	0	ID=g22294.t1.CDS1;Parent=g22294.t1;
OW569406.1_Cistogaster_globosa_genome_assembly,_chromosome:_4	AUGUSTUS	exon	30708036	30708212	.	+	.	ID=g22294.t1.exon1;Parent=g22294.t1;
OW569406.1_Cistogaster_globosa_genome_assembly,_chromosome:_4	AUGUSTUS	intron	30708213	30709571	1	+	.	ID=g22294.t1.intron1;Parent=g22294.t1;
OW569406.1_Cistogaster_globosa_genome_assembly,_chromosome:_4	AUGUSTUS	CDS	30709572	30709937	1	+	0	ID=g22294.t1.CDS2;Parent=g22294.t1;
OW569406.1_Cistogaster_globosa_genome_assembly,_chromosome:_4	AUGUSTUS	exon	30709572	30709937	.	+	.	ID=g22294.t1.exon2;Parent=g22294.t1;
OW569406.1_Cistogaster_globosa_genome_assembly,_chromosome:_4	AUGUSTUS	stop_codon	30709935	30709937	.	+	0	ID=g22294.t1.stop1;Parent=g22294.t1;
OW569406.1_Cistogaster_globosa_genome_assembly,_chromosome:_4	AUGUSTUS	gene	30737427	30737882	.	-	.	ID=g22295;
OW569406.1_Cistogaster_globosa_genome_assembly,_chromosome:_4	AUGUSTUS	mRNA	30737427	30737882	0.64	-	.	ID=g22295.t1;Parent=g22295;
OW569406.1_Cistogaster_globosa_genome_assembly,_chromosome:_4	AUGUSTUS	stop_codon	30737427	30737429	.	-	0	ID=g22295.t1.stop1;Parent=g22295.t1;
OW569406.1_Cistogaster_globosa_genome_assembly,_chromosome:_4	AUGUSTUS	CDS	30737427	30737882	0.64	-	0	ID=g22295.t1.CDS1;Parent=g22295.t1;
OW569406.1_Cistogaster_globosa_genome_assembly,_chromosome:_4	AUGUSTUS	exon	30737427	30737882	.	-	.	ID=g22295.t1.exon1;Parent=g22295.t1;
OW569406.1_Cistogaster_globosa_genome_assembly,_chromosome:_4	AUGUSTUS	start_codon	30737880	30737882	.	-	0	ID=g22295.t1.start1;Parent=g22295.t1;
OW569406.1_Cistogaster_globosa_genome_assembly,_chromosome:_4	AUGUSTUS	gene	30742432	30743429	.	-	.	ID=g22296;
OW569406.1_Cistogaster_globosa_genome_assembly,_chromosome:_4	AUGUSTUS	mRNA	30742432	30743429	1	-	.	ID=g22296.t1;Parent=g22296;
OW569406.1_Cistogaster_globosa_genome_assembly,_chromosome:_4	AUGUSTUS	stop_codon	30742432	30742434	.	-	0	ID=g22296.t1.stop1;Parent=g22296.t1;
OW569406.1_Cistogaster_globosa_genome_assembly,_chromosome:_4	AUGUSTUS	CDS	30742432	30742670	1	-	2	ID=g22296.t1.CDS1;Parent=g22296.t1;
OW569406.1_Cistogaster_globosa_genome_assembly,_chromosome:_4	AUGUSTUS	exon	30742432	30742670	.	-	.	ID=g22296.t1.exon1;Parent=g22296.t1;
OW569406.1_Cistogaster_globosa_genome_assembly,_chromosome:_4	AUGUSTUS	intron	30742671	30743038	1	-	.	ID=g22296.t1.intron1;Parent=g22296.t1;
OW569406.1_Cistogaster_globosa_genome_assembly,_chromosome:_4	AUGUSTUS	CDS	30743039	30743255	1	-	0	ID=g22296.t1.CDS2;Parent=g22296.t1;
OW569406.1_Cistogaster_globosa_genome_assembly,_chromosome:_4	AUGUSTUS	exon	30743039	30743255	.	-	.	ID=g22296.t1.exon2;Parent=g22296.t1;
OW569406.1_Cistogaster_globosa_genome_assembly,_chromosome:_4	AUGUSTUS	intron	30743256	30743357	1	-	.	ID=g22296.t1.intron2;Parent=g22296.t1;
OW569406.1_Cistogaster_globosa_genome_assembly,_chromosome:_4	AUGUSTUS	CDS	30743358	30743429	1	-	0	ID=g22296.t1.CDS3;Parent=g22296.t1;
OW569406.1_Cistogaster_globosa_genome_assembly,_chromosome:_4	AUGUSTUS	exon	30743358	30743429	.	-	.	ID=g22296.t1.exon3;Parent=g22296.t1;
OW569406.1_Cistogaster_globosa_genome_assembly,_chromosome:_4	AUGUSTUS	start_codon	30743427	30743429	.	-	0	ID=g22296.t1.start1;Parent=g22296.t1;
OW569406.1_Cistogaster_globosa_genome_assembly,_chromosome:_4	AUGUSTUS	gene	30744547	30744780	.	-	.	ID=g22297;
OW569406.1_Cistogaster_globosa_genome_assembly,_chromosome:_4	AUGUSTUS	mRNA	30744547	30744780	0.95	-	.	ID=g22297.t1;Parent=g22297;
OW569406.1_Cistogaster_globosa_genome_assembly,_chromosome:_4	AUGUSTUS	stop_codon	30744547	30744549	.	-	0	ID=g22297.t1.stop1;Parent=g22297.t1;
OW569406.1_Cistogaster_globosa_genome_assembly,_chromosome:_4	AUGUSTUS	CDS	30744547	30744780	0.95	-	0	ID=g22297.t1.CDS1;Parent=g22297.t1;
OW569406.1_Cistogaster_globosa_genome_assembly,_chromosome:_4	AUGUSTUS	exon	30744547	30744780	.	-	.	ID=g22297.t1.exon1;Parent=g22297.t1;
OW569406.1_Cistogaster_globosa_genome_assembly,_chromosome:_4	AUGUSTUS	start_codon	30744778	30744780	.	-	0	ID=g22297.t1.start1;Parent=g22297.t1;
OW569406.1_Cistogaster_globosa_genome_assembly,_chromosome:_4	AUGUSTUS	gene	30744547	30744945	.	-	.	ID=g22298;
OW569406.1_Cistogaster_globosa_genome_assembly,_chromosome:_4	AUGUSTUS	mRNA	30744547	30744945	0.61	-	.	ID=g22298.t1;Parent=g22298;
OW569406.1_Cistogaster_globosa_genome_assembly,_chromosome:_4	AUGUSTUS	stop_codon	30744547	30744549	.	-	0	ID=g22298.t1.stop1;Parent=g22298.t1;
OW569406.1_Cistogaster_globosa_genome_assembly,_chromosome:_4	AUGUSTUS	CDS	30744547	30744761	0.61	-	2	ID=g22298.t1.CDS1;Parent=g22298.t1;
OW569406.1_Cistogaster_globosa_genome_assembly,_chromosome:_4	AUGUSTUS	exon	30744547	30744761	.	-	.	ID=g22298.t1.exon1;Parent=g22298.t1;
OW569406.1_Cistogaster_globosa_genome_assembly,_chromosome:_4	AUGUSTUS	intron	30744762	30744812	0.62	-	.	ID=g22298.t1.intron1;Parent=g22298.t1;
OW569406.1_Cistogaster_globosa_genome_assembly,_chromosome:_4	AUGUSTUS	CDS	30744813	30744945	0.62	-	0	ID=g22298.t1.CDS2;Parent=g22298.t1;
OW569406.1_Cistogaster_globosa_genome_assembly,_chromosome:_4	AUGUSTUS	exon	30744813	30744945	.	-	.	ID=g22298.t1.exon2;Parent=g22298.t1;
OW569406.1_Cistogaster_globosa_genome_assembly,_chromosome:_4	AUGUSTUS	start_codon	30744943	30744945	.	-	0	ID=g22298.t1.start1;Parent=g22298.t1;
OW569406.1_Cistogaster_globosa_genome_assembly,_chromosome:_4	AUGUSTUS	gene	30745893	30746225	.	+	.	ID=g22299;
OW569406.1_Cistogaster_globosa_genome_assembly,_chromosome:_4	AUGUSTUS	mRNA	30745893	30746225	1	+	.	ID=g22299.t1;Parent=g22299;
OW569406.1_Cistogaster_globosa_genome_assembly,_chromosome:_4	AUGUSTUS	start_codon	30745893	30745895	.	+	0	ID=g22299.t1.start1;Parent=g22299.t1;
OW569406.1_Cistogaster_globosa_genome_assembly,_chromosome:_4	AUGUSTUS	CDS	30745893	30746225	1	+	0	ID=g22299.t1.CDS1;Parent=g22299.t1;
OW569406.1_Cistogaster_globosa_genome_assembly,_chromosome:_4	AUGUSTUS	exon	30745893	30746225	.	+	.	ID=g22299.t1.exon1;Parent=g22299.t1;
OW569406.1_Cistogaster_globosa_genome_assembly,_chromosome:_4	AUGUSTUS	stop_codon	30746223	30746225	.	+	0	ID=g22299.t1.stop1;Parent=g22299.t1;
OW569406.1_Cistogaster_globosa_genome_assembly,_chromosome:_4	GeneMark.hmm3	mRNA	30745905	30746225	.	+	.	ID=g22299.t2;Parent=g22299;
OW569406.1_Cistogaster_globosa_genome_assembly,_chromosome:_4	GeneMark.hmm3	CDS	30745905	30746225	.	+	0	ID=g22299.t2.CDS1;Parent=g22299.t2;
OW569406.1_Cistogaster_globosa_genome_assembly,_chromosome:_4	GeneMark.hmm3	exon	30745905	30746225	.	+	0	ID=g22299.t2.exon1;Parent=g22299.t2;
OW569406.1_Cistogaster_globosa_genome_assembly,_chromosome:_4	AUGUSTUS	gene	30747204	30747821	.	+	.	ID=g22300;
OW569406.1_Cistogaster_globosa_genome_assembly,_chromosome:_4	AUGUSTUS	mRNA	30747204	30747821	0.44	+	.	ID=g22300.t1;Parent=g22300;
OW569406.1_Cistogaster_globosa_genome_assembly,_chromosome:_4	AUGUSTUS	start_codon	30747204	30747206	.	+	0	ID=g22300.t1.start1;Parent=g22300.t1;
OW569406.1_Cistogaster_globosa_genome_assembly,_chromosome:_4	AUGUSTUS	CDS	30747204	30747263	0.5	+	0	ID=g22300.t1.CDS1;Parent=g22300.t1;
OW569406.1_Cistogaster_globosa_genome_assembly,_chromosome:_4	AUGUSTUS	exon	30747204	30747263	.	+	.	ID=g22300.t1.exon1;Parent=g22300.t1;
OW569406.1_Cistogaster_globosa_genome_assembly,_chromosome:_4	AUGUSTUS	intron	30747264	30747429	0.5	+	.	ID=g22300.t1.intron1;Parent=g22300.t1;
OW569406.1_Cistogaster_globosa_genome_assembly,_chromosome:_4	AUGUSTUS	CDS	30747430	30747575	0.44	+	0	ID=g22300.t1.CDS2;Parent=g22300.t1;
OW569406.1_Cistogaster_globosa_genome_assembly,_chromosome:_4	AUGUSTUS	exon	30747430	30747575	.	+	.	ID=g22300.t1.exon2;Parent=g22300.t1;
OW569406.1_Cistogaster_globosa_genome_assembly,_chromosome:_4	AUGUSTUS	intron	30747576	30747631	0.9	+	.	ID=g22300.t1.intron2;Parent=g22300.t1;
OW569406.1_Cistogaster_globosa_genome_assembly,_chromosome:_4	AUGUSTUS	CDS	30747632	30747821	0.9	+	1	ID=g22300.t1.CDS3;Parent=g22300.t1;
OW569406.1_Cistogaster_globosa_genome_assembly,_chromosome:_4	AUGUSTUS	exon	30747632	30747821	.	+	.	ID=g22300.t1.exon3;Parent=g22300.t1;
OW569406.1_Cistogaster_globosa_genome_assembly,_chromosome:_4	AUGUSTUS	stop_codon	30747819	30747821	.	+	0	ID=g22300.t1.stop1;Parent=g22300.t1;
OW569406.1_Cistogaster_globosa_genome_assembly,_chromosome:_4	AUGUSTUS	gene	30776802	30777917	.	+	.	ID=g22301;
OW569406.1_Cistogaster_globosa_genome_assembly,_chromosome:_4	AUGUSTUS	mRNA	30776802	30777917	0.32	+	.	ID=g22301.t1;Parent=g22301;
OW569406.1_Cistogaster_globosa_genome_assembly,_chromosome:_4	AUGUSTUS	start_codon	30776802	30776804	.	+	0	ID=g22301.t1.start1;Parent=g22301.t1;
OW569406.1_Cistogaster_globosa_genome_assembly,_chromosome:_4	AUGUSTUS	CDS	30776802	30776918	0.96	+	0	ID=g22301.t1.CDS1;Parent=g22301.t1;
OW569406.1_Cistogaster_globosa_genome_assembly,_chromosome:_4	AUGUSTUS	exon	30776802	30776918	.	+	.	ID=g22301.t1.exon1;Parent=g22301.t1;
OW569406.1_Cistogaster_globosa_genome_assembly,_chromosome:_4	AUGUSTUS	intron	30776919	30777230	0.53	+	.	ID=g22301.t1.intron1;Parent=g22301.t1;
OW569406.1_Cistogaster_globosa_genome_assembly,_chromosome:_4	AUGUSTUS	CDS	30777231	30777437	0.53	+	0	ID=g22301.t1.CDS2;Parent=g22301.t1;
OW569406.1_Cistogaster_globosa_genome_assembly,_chromosome:_4	AUGUSTUS	exon	30777231	30777437	.	+	.	ID=g22301.t1.exon2;Parent=g22301.t1;
OW569406.1_Cistogaster_globosa_genome_assembly,_chromosome:_4	AUGUSTUS	intron	30777438	30777583	0.75	+	.	ID=g22301.t1.intron2;Parent=g22301.t1;
OW569406.1_Cistogaster_globosa_genome_assembly,_chromosome:_4	AUGUSTUS	CDS	30777584	30777756	0.64	+	0	ID=g22301.t1.CDS3;Parent=g22301.t1;
OW569406.1_Cistogaster_globosa_genome_assembly,_chromosome:_4	AUGUSTUS	exon	30777584	30777756	.	+	.	ID=g22301.t1.exon3;Parent=g22301.t1;
OW569406.1_Cistogaster_globosa_genome_assembly,_chromosome:_4	AUGUSTUS	intron	30777757	30777835	0.64	+	.	ID=g22301.t1.intron3;Parent=g22301.t1;
OW569406.1_Cistogaster_globosa_genome_assembly,_chromosome:_4	AUGUSTUS	CDS	30777836	30777917	0.66	+	1	ID=g22301.t1.CDS4;Parent=g22301.t1;
OW569406.1_Cistogaster_globosa_genome_assembly,_chromosome:_4	AUGUSTUS	exon	30777836	30777917	.	+	.	ID=g22301.t1.exon4;Parent=g22301.t1;
OW569406.1_Cistogaster_globosa_genome_assembly,_chromosome:_4	AUGUSTUS	stop_codon	30777915	30777917	.	+	0	ID=g22301.t1.stop1;Parent=g22301.t1;
OW569406.1_Cistogaster_globosa_genome_assembly,_chromosome:_4	AUGUSTUS	gene	30784763	30789759	.	-	.	ID=g22302;
OW569406.1_Cistogaster_globosa_genome_assembly,_chromosome:_4	AUGUSTUS	mRNA	30784763	30789759	1	-	.	ID=g22302.t1;Parent=g22302;
OW569406.1_Cistogaster_globosa_genome_assembly,_chromosome:_4	AUGUSTUS	stop_codon	30784763	30784765	.	-	0	ID=g22302.t1.stop1;Parent=g22302.t1;
OW569406.1_Cistogaster_globosa_genome_assembly,_chromosome:_4	AUGUSTUS	CDS	30784763	30785145	1	-	2	ID=g22302.t1.CDS1;Parent=g22302.t1;
OW569406.1_Cistogaster_globosa_genome_assembly,_chromosome:_4	AUGUSTUS	exon	30784763	30785145	.	-	.	ID=g22302.t1.exon1;Parent=g22302.t1;
OW569406.1_Cistogaster_globosa_genome_assembly,_chromosome:_4	AUGUSTUS	intron	30785146	30789458	1	-	.	ID=g22302.t1.intron1;Parent=g22302.t1;
OW569406.1_Cistogaster_globosa_genome_assembly,_chromosome:_4	AUGUSTUS	CDS	30789459	30789759	1	-	0	ID=g22302.t1.CDS2;Parent=g22302.t1;
OW569406.1_Cistogaster_globosa_genome_assembly,_chromosome:_4	AUGUSTUS	exon	30789459	30789759	.	-	.	ID=g22302.t1.exon2;Parent=g22302.t1;
OW569406.1_Cistogaster_globosa_genome_assembly,_chromosome:_4	AUGUSTUS	start_codon	30789757	30789759	.	-	0	ID=g22302.t1.start1;Parent=g22302.t1;
OW569406.1_Cistogaster_globosa_genome_assembly,_chromosome:_4	AUGUSTUS	gene	30791453	30793107	.	-	.	ID=g22303;
OW569406.1_Cistogaster_globosa_genome_assembly,_chromosome:_4	AUGUSTUS	mRNA	30791453	30793107	1	-	.	ID=g22303.t1;Parent=g22303;
OW569406.1_Cistogaster_globosa_genome_assembly,_chromosome:_4	AUGUSTUS	stop_codon	30791453	30791455	.	-	0	ID=g22303.t1.stop1;Parent=g22303.t1;
OW569406.1_Cistogaster_globosa_genome_assembly,_chromosome:_4	AUGUSTUS	CDS	30791453	30791635	1	-	0	ID=g22303.t1.CDS1;Parent=g22303.t1;
OW569406.1_Cistogaster_globosa_genome_assembly,_chromosome:_4	AUGUSTUS	exon	30791453	30791635	.	-	.	ID=g22303.t1.exon1;Parent=g22303.t1;
OW569406.1_Cistogaster_globosa_genome_assembly,_chromosome:_4	AUGUSTUS	intron	30791636	30793017	1	-	.	ID=g22303.t1.intron1;Parent=g22303.t1;
OW569406.1_Cistogaster_globosa_genome_assembly,_chromosome:_4	AUGUSTUS	CDS	30793018	30793107	1	-	0	ID=g22303.t1.CDS2;Parent=g22303.t1;
OW569406.1_Cistogaster_globosa_genome_assembly,_chromosome:_4	AUGUSTUS	exon	30793018	30793107	.	-	.	ID=g22303.t1.exon2;Parent=g22303.t1;
OW569406.1_Cistogaster_globosa_genome_assembly,_chromosome:_4	AUGUSTUS	start_codon	30793105	30793107	.	-	0	ID=g22303.t1.start1;Parent=g22303.t1;
OW569406.1_Cistogaster_globosa_genome_assembly,_chromosome:_4	AUGUSTUS	gene	30802880	30803143	.	+	.	ID=g22304;
OW569406.1_Cistogaster_globosa_genome_assembly,_chromosome:_4	AUGUSTUS	mRNA	30802880	30803143	1	+	.	ID=g22304.t1;Parent=g22304;
OW569406.1_Cistogaster_globosa_genome_assembly,_chromosome:_4	AUGUSTUS	start_codon	30802880	30802882	.	+	0	ID=g22304.t1.start1;Parent=g22304.t1;
OW569406.1_Cistogaster_globosa_genome_assembly,_chromosome:_4	AUGUSTUS	CDS	30802880	30803143	1	+	0	ID=g22304.t1.CDS1;Parent=g22304.t1;
OW569406.1_Cistogaster_globosa_genome_assembly,_chromosome:_4	AUGUSTUS	exon	30802880	30803143	.	+	.	ID=g22304.t1.exon1;Parent=g22304.t1;
OW569406.1_Cistogaster_globosa_genome_assembly,_chromosome:_4	AUGUSTUS	stop_codon	30803141	30803143	.	+	0	ID=g22304.t1.stop1;Parent=g22304.t1;
OW569406.1_Cistogaster_globosa_genome_assembly,_chromosome:_4	AUGUSTUS	gene	30884533	30885060	.	+	.	ID=g22305;
OW569406.1_Cistogaster_globosa_genome_assembly,_chromosome:_4	AUGUSTUS	mRNA	30884533	30885060	1	+	.	ID=g22305.t1;Parent=g22305;
OW569406.1_Cistogaster_globosa_genome_assembly,_chromosome:_4	AUGUSTUS	start_codon	30884533	30884535	.	+	0	ID=g22305.t1.start1;Parent=g22305.t1;
OW569406.1_Cistogaster_globosa_genome_assembly,_chromosome:_4	AUGUSTUS	CDS	30884533	30885060	1	+	0	ID=g22305.t1.CDS1;Parent=g22305.t1;
OW569406.1_Cistogaster_globosa_genome_assembly,_chromosome:_4	AUGUSTUS	exon	30884533	30885060	.	+	.	ID=g22305.t1.exon1;Parent=g22305.t1;
OW569406.1_Cistogaster_globosa_genome_assembly,_chromosome:_4	AUGUSTUS	stop_codon	30885058	30885060	.	+	0	ID=g22305.t1.stop1;Parent=g22305.t1;
OW569406.1_Cistogaster_globosa_genome_assembly,_chromosome:_4	AUGUSTUS	gene	30889301	30889501	.	+	.	ID=g22306;
OW569406.1_Cistogaster_globosa_genome_assembly,_chromosome:_4	AUGUSTUS	mRNA	30889301	30889501	1	+	.	ID=g22306.t1;Parent=g22306;
OW569406.1_Cistogaster_globosa_genome_assembly,_chromosome:_4	AUGUSTUS	start_codon	30889301	30889303	.	+	0	ID=g22306.t1.start1;Parent=g22306.t1;
OW569406.1_Cistogaster_globosa_genome_assembly,_chromosome:_4	AUGUSTUS	CDS	30889301	30889501	1	+	0	ID=g22306.t1.CDS1;Parent=g22306.t1;
OW569406.1_Cistogaster_globosa_genome_assembly,_chromosome:_4	AUGUSTUS	exon	30889301	30889501	.	+	.	ID=g22306.t1.exon1;Parent=g22306.t1;
OW569406.1_Cistogaster_globosa_genome_assembly,_chromosome:_4	AUGUSTUS	stop_codon	30889499	30889501	.	+	0	ID=g22306.t1.stop1;Parent=g22306.t1;
OW569406.1_Cistogaster_globosa_genome_assembly,_chromosome:_4	AUGUSTUS	gene	30909324	30909830	.	-	.	ID=g22307;
OW569406.1_Cistogaster_globosa_genome_assembly,_chromosome:_4	AUGUSTUS	mRNA	30909324	30909830	1	-	.	ID=g22307.t1;Parent=g22307;
OW569406.1_Cistogaster_globosa_genome_assembly,_chromosome:_4	AUGUSTUS	stop_codon	30909324	30909326	.	-	0	ID=g22307.t1.stop1;Parent=g22307.t1;
OW569406.1_Cistogaster_globosa_genome_assembly,_chromosome:_4	AUGUSTUS	CDS	30909324	30909830	1	-	0	ID=g22307.t1.CDS1;Parent=g22307.t1;
OW569406.1_Cistogaster_globosa_genome_assembly,_chromosome:_4	AUGUSTUS	exon	30909324	30909830	.	-	.	ID=g22307.t1.exon1;Parent=g22307.t1;
OW569406.1_Cistogaster_globosa_genome_assembly,_chromosome:_4	AUGUSTUS	start_codon	30909828	30909830	.	-	0	ID=g22307.t1.start1;Parent=g22307.t1;
OW569406.1_Cistogaster_globosa_genome_assembly,_chromosome:_4	AUGUSTUS	gene	30931272	30933919	.	+	.	ID=g22308;
OW569406.1_Cistogaster_globosa_genome_assembly,_chromosome:_4	AUGUSTUS	mRNA	30931272	30933919	0.67	+	.	ID=g22308.t1;Parent=g22308;
OW569406.1_Cistogaster_globosa_genome_assembly,_chromosome:_4	AUGUSTUS	start_codon	30931272	30931274	.	+	0	ID=g22308.t1.start1;Parent=g22308.t1;
OW569406.1_Cistogaster_globosa_genome_assembly,_chromosome:_4	AUGUSTUS	CDS	30931272	30931311	0.95	+	0	ID=g22308.t1.CDS1;Parent=g22308.t1;
OW569406.1_Cistogaster_globosa_genome_assembly,_chromosome:_4	AUGUSTUS	exon	30931272	30931311	.	+	.	ID=g22308.t1.exon1;Parent=g22308.t1;
OW569406.1_Cistogaster_globosa_genome_assembly,_chromosome:_4	AUGUSTUS	intron	30931312	30931763	0.87	+	.	ID=g22308.t1.intron1;Parent=g22308.t1;
OW569406.1_Cistogaster_globosa_genome_assembly,_chromosome:_4	AUGUSTUS	CDS	30931764	30932233	0.89	+	2	ID=g22308.t1.CDS2;Parent=g22308.t1;
OW569406.1_Cistogaster_globosa_genome_assembly,_chromosome:_4	AUGUSTUS	exon	30931764	30932233	.	+	.	ID=g22308.t1.exon2;Parent=g22308.t1;
OW569406.1_Cistogaster_globosa_genome_assembly,_chromosome:_4	AUGUSTUS	intron	30932234	30933865	0.78	+	.	ID=g22308.t1.intron2;Parent=g22308.t1;
OW569406.1_Cistogaster_globosa_genome_assembly,_chromosome:_4	AUGUSTUS	CDS	30933866	30933919	0.81	+	0	ID=g22308.t1.CDS3;Parent=g22308.t1;
OW569406.1_Cistogaster_globosa_genome_assembly,_chromosome:_4	AUGUSTUS	exon	30933866	30933919	.	+	.	ID=g22308.t1.exon3;Parent=g22308.t1;
OW569406.1_Cistogaster_globosa_genome_assembly,_chromosome:_4	AUGUSTUS	stop_codon	30933917	30933919	.	+	0	ID=g22308.t1.stop1;Parent=g22308.t1;
OW569406.1_Cistogaster_globosa_genome_assembly,_chromosome:_4	AUGUSTUS	gene	30959201	30959434	.	+	.	ID=g22309;
OW569406.1_Cistogaster_globosa_genome_assembly,_chromosome:_4	AUGUSTUS	mRNA	30959201	30959434	1	+	.	ID=g22309.t1;Parent=g22309;
OW569406.1_Cistogaster_globosa_genome_assembly,_chromosome:_4	AUGUSTUS	start_codon	30959201	30959203	.	+	0	ID=g22309.t1.start1;Parent=g22309.t1;
OW569406.1_Cistogaster_globosa_genome_assembly,_chromosome:_4	AUGUSTUS	CDS	30959201	30959434	1	+	0	ID=g22309.t1.CDS1;Parent=g22309.t1;
OW569406.1_Cistogaster_globosa_genome_assembly,_chromosome:_4	AUGUSTUS	exon	30959201	30959434	.	+	.	ID=g22309.t1.exon1;Parent=g22309.t1;
OW569406.1_Cistogaster_globosa_genome_assembly,_chromosome:_4	AUGUSTUS	stop_codon	30959432	30959434	.	+	0	ID=g22309.t1.stop1;Parent=g22309.t1;
OW569406.1_Cistogaster_globosa_genome_assembly,_chromosome:_4	AUGUSTUS	gene	30959916	30960846	.	+	.	ID=g22310;
OW569406.1_Cistogaster_globosa_genome_assembly,_chromosome:_4	AUGUSTUS	mRNA	30959916	30960846	0.25	+	.	ID=g22310.t1;Parent=g22310;
OW569406.1_Cistogaster_globosa_genome_assembly,_chromosome:_4	AUGUSTUS	start_codon	30959916	30959918	.	+	0	ID=g22310.t1.start1;Parent=g22310.t1;
OW569406.1_Cistogaster_globosa_genome_assembly,_chromosome:_4	AUGUSTUS	CDS	30959916	30959954	0.58	+	0	ID=g22310.t1.CDS1;Parent=g22310.t1;
OW569406.1_Cistogaster_globosa_genome_assembly,_chromosome:_4	AUGUSTUS	exon	30959916	30959954	.	+	.	ID=g22310.t1.exon1;Parent=g22310.t1;
OW569406.1_Cistogaster_globosa_genome_assembly,_chromosome:_4	AUGUSTUS	intron	30959955	30960065	1	+	.	ID=g22310.t1.intron1;Parent=g22310.t1;
OW569406.1_Cistogaster_globosa_genome_assembly,_chromosome:_4	AUGUSTUS	CDS	30960066	30960126	0.84	+	0	ID=g22310.t1.CDS2;Parent=g22310.t1;
OW569406.1_Cistogaster_globosa_genome_assembly,_chromosome:_4	AUGUSTUS	exon	30960066	30960126	.	+	.	ID=g22310.t1.exon2;Parent=g22310.t1;
OW569406.1_Cistogaster_globosa_genome_assembly,_chromosome:_4	AUGUSTUS	intron	30960127	30960205	0.84	+	.	ID=g22310.t1.intron2;Parent=g22310.t1;
OW569406.1_Cistogaster_globosa_genome_assembly,_chromosome:_4	AUGUSTUS	CDS	30960206	30960710	0.51	+	2	ID=g22310.t1.CDS3;Parent=g22310.t1;
OW569406.1_Cistogaster_globosa_genome_assembly,_chromosome:_4	AUGUSTUS	exon	30960206	30960710	.	+	.	ID=g22310.t1.exon3;Parent=g22310.t1;
OW569406.1_Cistogaster_globosa_genome_assembly,_chromosome:_4	AUGUSTUS	intron	30960711	30960755	0.5	+	.	ID=g22310.t1.intron3;Parent=g22310.t1;
OW569406.1_Cistogaster_globosa_genome_assembly,_chromosome:_4	AUGUSTUS	CDS	30960756	30960846	0.5	+	1	ID=g22310.t1.CDS4;Parent=g22310.t1;
OW569406.1_Cistogaster_globosa_genome_assembly,_chromosome:_4	AUGUSTUS	exon	30960756	30960846	.	+	.	ID=g22310.t1.exon4;Parent=g22310.t1;
OW569406.1_Cistogaster_globosa_genome_assembly,_chromosome:_4	AUGUSTUS	stop_codon	30960844	30960846	.	+	0	ID=g22310.t1.stop1;Parent=g22310.t1;
OW569406.1_Cistogaster_globosa_genome_assembly,_chromosome:_4	AUGUSTUS	gene	30963456	30963970	.	+	.	ID=g22311;
OW569406.1_Cistogaster_globosa_genome_assembly,_chromosome:_4	AUGUSTUS	mRNA	30963456	30963970	0.99	+	.	ID=g22311.t1;Parent=g22311;
OW569406.1_Cistogaster_globosa_genome_assembly,_chromosome:_4	AUGUSTUS	start_codon	30963456	30963458	.	+	0	ID=g22311.t1.start1;Parent=g22311.t1;
OW569406.1_Cistogaster_globosa_genome_assembly,_chromosome:_4	AUGUSTUS	CDS	30963456	30963753	0.99	+	0	ID=g22311.t1.CDS1;Parent=g22311.t1;
OW569406.1_Cistogaster_globosa_genome_assembly,_chromosome:_4	AUGUSTUS	exon	30963456	30963753	.	+	.	ID=g22311.t1.exon1;Parent=g22311.t1;
OW569406.1_Cistogaster_globosa_genome_assembly,_chromosome:_4	AUGUSTUS	intron	30963754	30963890	0.99	+	.	ID=g22311.t1.intron1;Parent=g22311.t1;
OW569406.1_Cistogaster_globosa_genome_assembly,_chromosome:_4	AUGUSTUS	CDS	30963891	30963902	1	+	2	ID=g22311.t1.CDS2;Parent=g22311.t1;
OW569406.1_Cistogaster_globosa_genome_assembly,_chromosome:_4	AUGUSTUS	exon	30963891	30963902	.	+	.	ID=g22311.t1.exon2;Parent=g22311.t1;
OW569406.1_Cistogaster_globosa_genome_assembly,_chromosome:_4	AUGUSTUS	intron	30963903	30963956	1	+	.	ID=g22311.t1.intron2;Parent=g22311.t1;
OW569406.1_Cistogaster_globosa_genome_assembly,_chromosome:_4	AUGUSTUS	CDS	30963957	30963970	1	+	2	ID=g22311.t1.CDS3;Parent=g22311.t1;
OW569406.1_Cistogaster_globosa_genome_assembly,_chromosome:_4	AUGUSTUS	exon	30963957	30963970	.	+	.	ID=g22311.t1.exon3;Parent=g22311.t1;
OW569406.1_Cistogaster_globosa_genome_assembly,_chromosome:_4	AUGUSTUS	stop_codon	30963968	30963970	.	+	0	ID=g22311.t1.stop1;Parent=g22311.t1;
OW569406.1_Cistogaster_globosa_genome_assembly,_chromosome:_4	AUGUSTUS	gene	30964405	30964762	.	+	.	ID=g22312;
OW569406.1_Cistogaster_globosa_genome_assembly,_chromosome:_4	AUGUSTUS	mRNA	30964405	30964762	0.84	+	.	ID=g22312.t1;Parent=g22312;
OW569406.1_Cistogaster_globosa_genome_assembly,_chromosome:_4	AUGUSTUS	start_codon	30964405	30964407	.	+	0	ID=g22312.t1.start1;Parent=g22312.t1;
OW569406.1_Cistogaster_globosa_genome_assembly,_chromosome:_4	AUGUSTUS	CDS	30964405	30964450	1	+	0	ID=g22312.t1.CDS1;Parent=g22312.t1;
OW569406.1_Cistogaster_globosa_genome_assembly,_chromosome:_4	AUGUSTUS	exon	30964405	30964450	.	+	.	ID=g22312.t1.exon1;Parent=g22312.t1;
OW569406.1_Cistogaster_globosa_genome_assembly,_chromosome:_4	AUGUSTUS	intron	30964451	30964508	0.84	+	.	ID=g22312.t1.intron1;Parent=g22312.t1;
OW569406.1_Cistogaster_globosa_genome_assembly,_chromosome:_4	AUGUSTUS	CDS	30964509	30964762	0.84	+	2	ID=g22312.t1.CDS2;Parent=g22312.t1;
OW569406.1_Cistogaster_globosa_genome_assembly,_chromosome:_4	AUGUSTUS	exon	30964509	30964762	.	+	.	ID=g22312.t1.exon2;Parent=g22312.t1;
OW569406.1_Cistogaster_globosa_genome_assembly,_chromosome:_4	AUGUSTUS	stop_codon	30964760	30964762	.	+	0	ID=g22312.t1.stop1;Parent=g22312.t1;
OW569406.1_Cistogaster_globosa_genome_assembly,_chromosome:_4	AUGUSTUS	gene	31032258	31037230	.	-	.	ID=g22313;
OW569406.1_Cistogaster_globosa_genome_assembly,_chromosome:_4	AUGUSTUS	mRNA	31032258	31037230	0.59	-	.	ID=g22313.t1;Parent=g22313;
OW569406.1_Cistogaster_globosa_genome_assembly,_chromosome:_4	AUGUSTUS	stop_codon	31032258	31032260	.	-	0	ID=g22313.t1.stop1;Parent=g22313.t1;
OW569406.1_Cistogaster_globosa_genome_assembly,_chromosome:_4	AUGUSTUS	CDS	31032258	31032437	0.65	-	0	ID=g22313.t1.CDS1;Parent=g22313.t1;
OW569406.1_Cistogaster_globosa_genome_assembly,_chromosome:_4	AUGUSTUS	exon	31032258	31032437	.	-	.	ID=g22313.t1.exon1;Parent=g22313.t1;
OW569406.1_Cistogaster_globosa_genome_assembly,_chromosome:_4	AUGUSTUS	intron	31032438	31037137	0.59	-	.	ID=g22313.t1.intron1;Parent=g22313.t1;
OW569406.1_Cistogaster_globosa_genome_assembly,_chromosome:_4	AUGUSTUS	CDS	31037138	31037230	0.84	-	0	ID=g22313.t1.CDS2;Parent=g22313.t1;
OW569406.1_Cistogaster_globosa_genome_assembly,_chromosome:_4	AUGUSTUS	exon	31037138	31037230	.	-	.	ID=g22313.t1.exon2;Parent=g22313.t1;
OW569406.1_Cistogaster_globosa_genome_assembly,_chromosome:_4	AUGUSTUS	start_codon	31037228	31037230	.	-	0	ID=g22313.t1.start1;Parent=g22313.t1;
OW569406.1_Cistogaster_globosa_genome_assembly,_chromosome:_4	AUGUSTUS	gene	31092092	31092490	.	-	.	ID=g22314;
OW569406.1_Cistogaster_globosa_genome_assembly,_chromosome:_4	AUGUSTUS	mRNA	31092092	31092490	0.72	-	.	ID=g22314.t1;Parent=g22314;
OW569406.1_Cistogaster_globosa_genome_assembly,_chromosome:_4	AUGUSTUS	stop_codon	31092092	31092094	.	-	0	ID=g22314.t1.stop1;Parent=g22314.t1;
OW569406.1_Cistogaster_globosa_genome_assembly,_chromosome:_4	AUGUSTUS	CDS	31092092	31092357	0.72	-	2	ID=g22314.t1.CDS1;Parent=g22314.t1;
OW569406.1_Cistogaster_globosa_genome_assembly,_chromosome:_4	AUGUSTUS	exon	31092092	31092357	.	-	.	ID=g22314.t1.exon1;Parent=g22314.t1;
OW569406.1_Cistogaster_globosa_genome_assembly,_chromosome:_4	AUGUSTUS	intron	31092358	31092417	0.72	-	.	ID=g22314.t1.intron1;Parent=g22314.t1;
OW569406.1_Cistogaster_globosa_genome_assembly,_chromosome:_4	AUGUSTUS	CDS	31092418	31092490	0.99	-	0	ID=g22314.t1.CDS2;Parent=g22314.t1;
OW569406.1_Cistogaster_globosa_genome_assembly,_chromosome:_4	AUGUSTUS	exon	31092418	31092490	.	-	.	ID=g22314.t1.exon2;Parent=g22314.t1;
OW569406.1_Cistogaster_globosa_genome_assembly,_chromosome:_4	AUGUSTUS	start_codon	31092488	31092490	.	-	0	ID=g22314.t1.start1;Parent=g22314.t1;
OW569406.1_Cistogaster_globosa_genome_assembly,_chromosome:_4	AUGUSTUS	gene	31106313	31106624	.	-	.	ID=g22315;
OW569406.1_Cistogaster_globosa_genome_assembly,_chromosome:_4	AUGUSTUS	mRNA	31106313	31106624	0.91	-	.	ID=g22315.t1;Parent=g22315;
OW569406.1_Cistogaster_globosa_genome_assembly,_chromosome:_4	AUGUSTUS	stop_codon	31106313	31106315	.	-	0	ID=g22315.t1.stop1;Parent=g22315.t1;
OW569406.1_Cistogaster_globosa_genome_assembly,_chromosome:_4	AUGUSTUS	CDS	31106313	31106624	0.91	-	0	ID=g22315.t1.CDS1;Parent=g22315.t1;
OW569406.1_Cistogaster_globosa_genome_assembly,_chromosome:_4	AUGUSTUS	exon	31106313	31106624	.	-	.	ID=g22315.t1.exon1;Parent=g22315.t1;
OW569406.1_Cistogaster_globosa_genome_assembly,_chromosome:_4	AUGUSTUS	start_codon	31106622	31106624	.	-	0	ID=g22315.t1.start1;Parent=g22315.t1;
OW569406.1_Cistogaster_globosa_genome_assembly,_chromosome:_4	AUGUSTUS	gene	31106693	31107229	.	-	.	ID=g22316;
OW569406.1_Cistogaster_globosa_genome_assembly,_chromosome:_4	AUGUSTUS	mRNA	31106693	31107229	1	-	.	ID=g22316.t1;Parent=g22316;
OW569406.1_Cistogaster_globosa_genome_assembly,_chromosome:_4	AUGUSTUS	stop_codon	31106693	31106695	.	-	0	ID=g22316.t1.stop1;Parent=g22316.t1;
OW569406.1_Cistogaster_globosa_genome_assembly,_chromosome:_4	AUGUSTUS	CDS	31106693	31107229	1	-	0	ID=g22316.t1.CDS1;Parent=g22316.t1;
OW569406.1_Cistogaster_globosa_genome_assembly,_chromosome:_4	AUGUSTUS	exon	31106693	31107229	.	-	.	ID=g22316.t1.exon1;Parent=g22316.t1;
OW569406.1_Cistogaster_globosa_genome_assembly,_chromosome:_4	AUGUSTUS	start_codon	31107227	31107229	.	-	0	ID=g22316.t1.start1;Parent=g22316.t1;
OW569406.1_Cistogaster_globosa_genome_assembly,_chromosome:_4	AUGUSTUS	gene	31107318	31108192	.	-	.	ID=g22317;
OW569406.1_Cistogaster_globosa_genome_assembly,_chromosome:_4	AUGUSTUS	mRNA	31107318	31108192	0.69	-	.	ID=g22317.t1;Parent=g22317;
OW569406.1_Cistogaster_globosa_genome_assembly,_chromosome:_4	AUGUSTUS	stop_codon	31107318	31107320	.	-	0	ID=g22317.t1.stop1;Parent=g22317.t1;
OW569406.1_Cistogaster_globosa_genome_assembly,_chromosome:_4	AUGUSTUS	CDS	31107318	31107528	0.71	-	1	ID=g22317.t1.CDS1;Parent=g22317.t1;
OW569406.1_Cistogaster_globosa_genome_assembly,_chromosome:_4	AUGUSTUS	exon	31107318	31107528	.	-	.	ID=g22317.t1.exon1;Parent=g22317.t1;
OW569406.1_Cistogaster_globosa_genome_assembly,_chromosome:_4	AUGUSTUS	intron	31107529	31108169	0.69	-	.	ID=g22317.t1.intron1;Parent=g22317.t1;
OW569406.1_Cistogaster_globosa_genome_assembly,_chromosome:_4	AUGUSTUS	CDS	31108170	31108192	0.72	-	0	ID=g22317.t1.CDS2;Parent=g22317.t1;
OW569406.1_Cistogaster_globosa_genome_assembly,_chromosome:_4	AUGUSTUS	exon	31108170	31108192	.	-	.	ID=g22317.t1.exon2;Parent=g22317.t1;
OW569406.1_Cistogaster_globosa_genome_assembly,_chromosome:_4	AUGUSTUS	start_codon	31108190	31108192	.	-	0	ID=g22317.t1.start1;Parent=g22317.t1;
OW569406.1_Cistogaster_globosa_genome_assembly,_chromosome:_4	AUGUSTUS	gene	31131247	31135336	.	+	.	ID=g22318;
OW569406.1_Cistogaster_globosa_genome_assembly,_chromosome:_4	AUGUSTUS	mRNA	31131247	31135336	0.53	+	.	ID=g22318.t1;Parent=g22318;
OW569406.1_Cistogaster_globosa_genome_assembly,_chromosome:_4	AUGUSTUS	start_codon	31131247	31131249	.	+	0	ID=g22318.t1.start1;Parent=g22318.t1;
OW569406.1_Cistogaster_globosa_genome_assembly,_chromosome:_4	AUGUSTUS	CDS	31131247	31131397	1	+	0	ID=g22318.t1.CDS1;Parent=g22318.t1;
OW569406.1_Cistogaster_globosa_genome_assembly,_chromosome:_4	AUGUSTUS	exon	31131247	31131397	.	+	.	ID=g22318.t1.exon1;Parent=g22318.t1;
OW569406.1_Cistogaster_globosa_genome_assembly,_chromosome:_4	AUGUSTUS	intron	31131398	31131451	0.89	+	.	ID=g22318.t1.intron1;Parent=g22318.t1;
OW569406.1_Cistogaster_globosa_genome_assembly,_chromosome:_4	AUGUSTUS	CDS	31131452	31131581	0.74	+	2	ID=g22318.t1.CDS2;Parent=g22318.t1;
OW569406.1_Cistogaster_globosa_genome_assembly,_chromosome:_4	AUGUSTUS	exon	31131452	31131581	.	+	.	ID=g22318.t1.exon2;Parent=g22318.t1;
OW569406.1_Cistogaster_globosa_genome_assembly,_chromosome:_4	AUGUSTUS	intron	31131582	31135116	0.55	+	.	ID=g22318.t1.intron2;Parent=g22318.t1;
OW569406.1_Cistogaster_globosa_genome_assembly,_chromosome:_4	AUGUSTUS	CDS	31135117	31135336	0.73	+	1	ID=g22318.t1.CDS3;Parent=g22318.t1;
OW569406.1_Cistogaster_globosa_genome_assembly,_chromosome:_4	AUGUSTUS	exon	31135117	31135336	.	+	.	ID=g22318.t1.exon3;Parent=g22318.t1;
OW569406.1_Cistogaster_globosa_genome_assembly,_chromosome:_4	AUGUSTUS	stop_codon	31135334	31135336	.	+	0	ID=g22318.t1.stop1;Parent=g22318.t1;
OW569406.1_Cistogaster_globosa_genome_assembly,_chromosome:_4	AUGUSTUS	gene	31141063	31141356	.	+	.	ID=g22319;
OW569406.1_Cistogaster_globosa_genome_assembly,_chromosome:_4	AUGUSTUS	mRNA	31141063	31141356	1	+	.	ID=g22319.t1;Parent=g22319;
OW569406.1_Cistogaster_globosa_genome_assembly,_chromosome:_4	AUGUSTUS	start_codon	31141063	31141065	.	+	0	ID=g22319.t1.start1;Parent=g22319.t1;
OW569406.1_Cistogaster_globosa_genome_assembly,_chromosome:_4	AUGUSTUS	CDS	31141063	31141356	1	+	0	ID=g22319.t1.CDS1;Parent=g22319.t1;
OW569406.1_Cistogaster_globosa_genome_assembly,_chromosome:_4	AUGUSTUS	exon	31141063	31141356	.	+	.	ID=g22319.t1.exon1;Parent=g22319.t1;
OW569406.1_Cistogaster_globosa_genome_assembly,_chromosome:_4	AUGUSTUS	stop_codon	31141354	31141356	.	+	0	ID=g22319.t1.stop1;Parent=g22319.t1;
OW569406.1_Cistogaster_globosa_genome_assembly,_chromosome:_4	AUGUSTUS	gene	31142244	31142474	.	+	.	ID=g22320;
OW569406.1_Cistogaster_globosa_genome_assembly,_chromosome:_4	AUGUSTUS	mRNA	31142244	31142474	0.95	+	.	ID=g22320.t1;Parent=g22320;
OW569406.1_Cistogaster_globosa_genome_assembly,_chromosome:_4	AUGUSTUS	start_codon	31142244	31142246	.	+	0	ID=g22320.t1.start1;Parent=g22320.t1;
OW569406.1_Cistogaster_globosa_genome_assembly,_chromosome:_4	AUGUSTUS	CDS	31142244	31142474	0.95	+	0	ID=g22320.t1.CDS1;Parent=g22320.t1;
OW569406.1_Cistogaster_globosa_genome_assembly,_chromosome:_4	AUGUSTUS	exon	31142244	31142474	.	+	.	ID=g22320.t1.exon1;Parent=g22320.t1;
OW569406.1_Cistogaster_globosa_genome_assembly,_chromosome:_4	AUGUSTUS	stop_codon	31142472	31142474	.	+	0	ID=g22320.t1.stop1;Parent=g22320.t1;
OW569406.1_Cistogaster_globosa_genome_assembly,_chromosome:_4	AUGUSTUS	gene	31189969	31190244	.	-	.	ID=g22321;
OW569406.1_Cistogaster_globosa_genome_assembly,_chromosome:_4	AUGUSTUS	mRNA	31189969	31190244	1	-	.	ID=g22321.t1;Parent=g22321;
OW569406.1_Cistogaster_globosa_genome_assembly,_chromosome:_4	AUGUSTUS	stop_codon	31189969	31189971	.	-	0	ID=g22321.t1.stop1;Parent=g22321.t1;
OW569406.1_Cistogaster_globosa_genome_assembly,_chromosome:_4	AUGUSTUS	CDS	31189969	31190244	1	-	0	ID=g22321.t1.CDS1;Parent=g22321.t1;
OW569406.1_Cistogaster_globosa_genome_assembly,_chromosome:_4	AUGUSTUS	exon	31189969	31190244	.	-	.	ID=g22321.t1.exon1;Parent=g22321.t1;
OW569406.1_Cistogaster_globosa_genome_assembly,_chromosome:_4	AUGUSTUS	start_codon	31190242	31190244	.	-	0	ID=g22321.t1.start1;Parent=g22321.t1;
OW569406.1_Cistogaster_globosa_genome_assembly,_chromosome:_4	AUGUSTUS	gene	31211543	31213135	.	-	.	ID=g22322;
OW569406.1_Cistogaster_globosa_genome_assembly,_chromosome:_4	AUGUSTUS	mRNA	31211543	31213135	0.86	-	.	ID=g22322.t1;Parent=g22322;
OW569406.1_Cistogaster_globosa_genome_assembly,_chromosome:_4	AUGUSTUS	stop_codon	31211543	31211545	.	-	0	ID=g22322.t1.stop1;Parent=g22322.t1;
OW569406.1_Cistogaster_globosa_genome_assembly,_chromosome:_4	AUGUSTUS	CDS	31211543	31211702	0.86	-	1	ID=g22322.t1.CDS1;Parent=g22322.t1;
OW569406.1_Cistogaster_globosa_genome_assembly,_chromosome:_4	AUGUSTUS	exon	31211543	31211702	.	-	.	ID=g22322.t1.exon1;Parent=g22322.t1;
OW569406.1_Cistogaster_globosa_genome_assembly,_chromosome:_4	AUGUSTUS	intron	31211703	31212998	0.86	-	.	ID=g22322.t1.intron1;Parent=g22322.t1;
OW569406.1_Cistogaster_globosa_genome_assembly,_chromosome:_4	AUGUSTUS	CDS	31212999	31213135	0.92	-	0	ID=g22322.t1.CDS2;Parent=g22322.t1;
OW569406.1_Cistogaster_globosa_genome_assembly,_chromosome:_4	AUGUSTUS	exon	31212999	31213135	.	-	.	ID=g22322.t1.exon2;Parent=g22322.t1;
OW569406.1_Cistogaster_globosa_genome_assembly,_chromosome:_4	AUGUSTUS	start_codon	31213133	31213135	.	-	0	ID=g22322.t1.start1;Parent=g22322.t1;
OW569406.1_Cistogaster_globosa_genome_assembly,_chromosome:_4	AUGUSTUS	gene	31227455	31228645	.	-	.	ID=g22323;
OW569406.1_Cistogaster_globosa_genome_assembly,_chromosome:_4	AUGUSTUS	mRNA	31227455	31228645	1	-	.	ID=g22323.t1;Parent=g22323;
OW569406.1_Cistogaster_globosa_genome_assembly,_chromosome:_4	AUGUSTUS	stop_codon	31227455	31227457	.	-	0	ID=g22323.t1.stop1;Parent=g22323.t1;
OW569406.1_Cistogaster_globosa_genome_assembly,_chromosome:_4	AUGUSTUS	CDS	31227455	31227696	1	-	2	ID=g22323.t1.CDS1;Parent=g22323.t1;
OW569406.1_Cistogaster_globosa_genome_assembly,_chromosome:_4	AUGUSTUS	exon	31227455	31227696	.	-	.	ID=g22323.t1.exon1;Parent=g22323.t1;
OW569406.1_Cistogaster_globosa_genome_assembly,_chromosome:_4	AUGUSTUS	intron	31227697	31227836	1	-	.	ID=g22323.t1.intron1;Parent=g22323.t1;
OW569406.1_Cistogaster_globosa_genome_assembly,_chromosome:_4	AUGUSTUS	CDS	31227837	31227981	1	-	0	ID=g22323.t1.CDS2;Parent=g22323.t1;
OW569406.1_Cistogaster_globosa_genome_assembly,_chromosome:_4	AUGUSTUS	exon	31227837	31227981	.	-	.	ID=g22323.t1.exon2;Parent=g22323.t1;
OW569406.1_Cistogaster_globosa_genome_assembly,_chromosome:_4	AUGUSTUS	intron	31227982	31228050	1	-	.	ID=g22323.t1.intron2;Parent=g22323.t1;
OW569406.1_Cistogaster_globosa_genome_assembly,_chromosome:_4	AUGUSTUS	CDS	31228051	31228081	1	-	1	ID=g22323.t1.CDS3;Parent=g22323.t1;
OW569406.1_Cistogaster_globosa_genome_assembly,_chromosome:_4	AUGUSTUS	exon	31228051	31228081	.	-	.	ID=g22323.t1.exon3;Parent=g22323.t1;
OW569406.1_Cistogaster_globosa_genome_assembly,_chromosome:_4	AUGUSTUS	intron	31228082	31228315	1	-	.	ID=g22323.t1.intron3;Parent=g22323.t1;
OW569406.1_Cistogaster_globosa_genome_assembly,_chromosome:_4	AUGUSTUS	CDS	31228316	31228474	1	-	1	ID=g22323.t1.CDS4;Parent=g22323.t1;
OW569406.1_Cistogaster_globosa_genome_assembly,_chromosome:_4	AUGUSTUS	exon	31228316	31228474	.	-	.	ID=g22323.t1.exon4;Parent=g22323.t1;
OW569406.1_Cistogaster_globosa_genome_assembly,_chromosome:_4	AUGUSTUS	intron	31228475	31228550	1	-	.	ID=g22323.t1.intron4;Parent=g22323.t1;
OW569406.1_Cistogaster_globosa_genome_assembly,_chromosome:_4	AUGUSTUS	CDS	31228551	31228645	1	-	0	ID=g22323.t1.CDS5;Parent=g22323.t1;
OW569406.1_Cistogaster_globosa_genome_assembly,_chromosome:_4	AUGUSTUS	exon	31228551	31228645	.	-	.	ID=g22323.t1.exon5;Parent=g22323.t1;
OW569406.1_Cistogaster_globosa_genome_assembly,_chromosome:_4	AUGUSTUS	start_codon	31228643	31228645	.	-	0	ID=g22323.t1.start1;Parent=g22323.t1;
OW569406.1_Cistogaster_globosa_genome_assembly,_chromosome:_4	AUGUSTUS	gene	31237597	31237890	.	+	.	ID=g22324;
OW569406.1_Cistogaster_globosa_genome_assembly,_chromosome:_4	AUGUSTUS	mRNA	31237597	31237890	0.66	+	.	ID=g22324.t1;Parent=g22324;
OW569406.1_Cistogaster_globosa_genome_assembly,_chromosome:_4	AUGUSTUS	start_codon	31237597	31237599	.	+	0	ID=g22324.t1.start1;Parent=g22324.t1;
OW569406.1_Cistogaster_globosa_genome_assembly,_chromosome:_4	AUGUSTUS	CDS	31237597	31237890	0.66	+	0	ID=g22324.t1.CDS1;Parent=g22324.t1;
OW569406.1_Cistogaster_globosa_genome_assembly,_chromosome:_4	AUGUSTUS	exon	31237597	31237890	.	+	.	ID=g22324.t1.exon1;Parent=g22324.t1;
OW569406.1_Cistogaster_globosa_genome_assembly,_chromosome:_4	AUGUSTUS	stop_codon	31237888	31237890	.	+	0	ID=g22324.t1.stop1;Parent=g22324.t1;
OW569406.1_Cistogaster_globosa_genome_assembly,_chromosome:_4	AUGUSTUS	gene	31237933	31238547	.	+	.	ID=g22325;
OW569406.1_Cistogaster_globosa_genome_assembly,_chromosome:_4	AUGUSTUS	mRNA	31237933	31238547	1	+	.	ID=g22325.t1;Parent=g22325;
OW569406.1_Cistogaster_globosa_genome_assembly,_chromosome:_4	AUGUSTUS	start_codon	31237933	31237935	.	+	0	ID=g22325.t1.start1;Parent=g22325.t1;
OW569406.1_Cistogaster_globosa_genome_assembly,_chromosome:_4	AUGUSTUS	CDS	31237933	31238547	1	+	0	ID=g22325.t1.CDS1;Parent=g22325.t1;
OW569406.1_Cistogaster_globosa_genome_assembly,_chromosome:_4	AUGUSTUS	exon	31237933	31238547	.	+	.	ID=g22325.t1.exon1;Parent=g22325.t1;
OW569406.1_Cistogaster_globosa_genome_assembly,_chromosome:_4	AUGUSTUS	stop_codon	31238545	31238547	.	+	0	ID=g22325.t1.stop1;Parent=g22325.t1;
OW569406.1_Cistogaster_globosa_genome_assembly,_chromosome:_4	AUGUSTUS	gene	31238634	31239399	.	+	.	ID=g22326;
OW569406.1_Cistogaster_globosa_genome_assembly,_chromosome:_4	AUGUSTUS	mRNA	31238634	31239399	0.99	+	.	ID=g22326.t1;Parent=g22326;
OW569406.1_Cistogaster_globosa_genome_assembly,_chromosome:_4	AUGUSTUS	start_codon	31238634	31238636	.	+	0	ID=g22326.t1.start1;Parent=g22326.t1;
OW569406.1_Cistogaster_globosa_genome_assembly,_chromosome:_4	AUGUSTUS	CDS	31238634	31238647	0.99	+	0	ID=g22326.t1.CDS1;Parent=g22326.t1;
OW569406.1_Cistogaster_globosa_genome_assembly,_chromosome:_4	AUGUSTUS	exon	31238634	31238647	.	+	.	ID=g22326.t1.exon1;Parent=g22326.t1;
OW569406.1_Cistogaster_globosa_genome_assembly,_chromosome:_4	AUGUSTUS	intron	31238648	31238808	0.99	+	.	ID=g22326.t1.intron1;Parent=g22326.t1;
OW569406.1_Cistogaster_globosa_genome_assembly,_chromosome:_4	AUGUSTUS	CDS	31238809	31238924	1	+	1	ID=g22326.t1.CDS2;Parent=g22326.t1;
OW569406.1_Cistogaster_globosa_genome_assembly,_chromosome:_4	AUGUSTUS	exon	31238809	31238924	.	+	.	ID=g22326.t1.exon2;Parent=g22326.t1;
OW569406.1_Cistogaster_globosa_genome_assembly,_chromosome:_4	AUGUSTUS	intron	31238925	31239202	1	+	.	ID=g22326.t1.intron2;Parent=g22326.t1;
OW569406.1_Cistogaster_globosa_genome_assembly,_chromosome:_4	AUGUSTUS	CDS	31239203	31239399	1	+	2	ID=g22326.t1.CDS3;Parent=g22326.t1;
OW569406.1_Cistogaster_globosa_genome_assembly,_chromosome:_4	AUGUSTUS	exon	31239203	31239399	.	+	.	ID=g22326.t1.exon3;Parent=g22326.t1;
OW569406.1_Cistogaster_globosa_genome_assembly,_chromosome:_4	AUGUSTUS	stop_codon	31239397	31239399	.	+	0	ID=g22326.t1.stop1;Parent=g22326.t1;
OW569406.1_Cistogaster_globosa_genome_assembly,_chromosome:_4	AUGUSTUS	gene	31239746	31240258	.	+	.	ID=g22327;
OW569406.1_Cistogaster_globosa_genome_assembly,_chromosome:_4	AUGUSTUS	mRNA	31239746	31240258	1	+	.	ID=g22327.t1;Parent=g22327;
OW569406.1_Cistogaster_globosa_genome_assembly,_chromosome:_4	AUGUSTUS	start_codon	31239746	31239748	.	+	0	ID=g22327.t1.start1;Parent=g22327.t1;
OW569406.1_Cistogaster_globosa_genome_assembly,_chromosome:_4	AUGUSTUS	CDS	31239746	31240258	1	+	0	ID=g22327.t1.CDS1;Parent=g22327.t1;
OW569406.1_Cistogaster_globosa_genome_assembly,_chromosome:_4	AUGUSTUS	exon	31239746	31240258	.	+	.	ID=g22327.t1.exon1;Parent=g22327.t1;
OW569406.1_Cistogaster_globosa_genome_assembly,_chromosome:_4	AUGUSTUS	stop_codon	31240256	31240258	.	+	0	ID=g22327.t1.stop1;Parent=g22327.t1;
OW569406.1_Cistogaster_globosa_genome_assembly,_chromosome:_4	AUGUSTUS	gene	31243596	31243997	.	-	.	ID=g22328;
OW569406.1_Cistogaster_globosa_genome_assembly,_chromosome:_4	AUGUSTUS	mRNA	31243596	31243997	1	-	.	ID=g22328.t1;Parent=g22328;
OW569406.1_Cistogaster_globosa_genome_assembly,_chromosome:_4	AUGUSTUS	stop_codon	31243596	31243598	.	-	0	ID=g22328.t1.stop1;Parent=g22328.t1;
OW569406.1_Cistogaster_globosa_genome_assembly,_chromosome:_4	AUGUSTUS	CDS	31243596	31243997	1	-	0	ID=g22328.t1.CDS1;Parent=g22328.t1;
OW569406.1_Cistogaster_globosa_genome_assembly,_chromosome:_4	AUGUSTUS	exon	31243596	31243997	.	-	.	ID=g22328.t1.exon1;Parent=g22328.t1;
OW569406.1_Cistogaster_globosa_genome_assembly,_chromosome:_4	AUGUSTUS	start_codon	31243995	31243997	.	-	0	ID=g22328.t1.start1;Parent=g22328.t1;
OW569406.1_Cistogaster_globosa_genome_assembly,_chromosome:_4	AUGUSTUS	gene	31244318	31244764	.	-	.	ID=g22329;
OW569406.1_Cistogaster_globosa_genome_assembly,_chromosome:_4	AUGUSTUS	mRNA	31244318	31244764	1	-	.	ID=g22329.t1;Parent=g22329;
OW569406.1_Cistogaster_globosa_genome_assembly,_chromosome:_4	AUGUSTUS	stop_codon	31244318	31244320	.	-	0	ID=g22329.t1.stop1;Parent=g22329.t1;
OW569406.1_Cistogaster_globosa_genome_assembly,_chromosome:_4	AUGUSTUS	CDS	31244318	31244764	1	-	0	ID=g22329.t1.CDS1;Parent=g22329.t1;
OW569406.1_Cistogaster_globosa_genome_assembly,_chromosome:_4	AUGUSTUS	exon	31244318	31244764	.	-	.	ID=g22329.t1.exon1;Parent=g22329.t1;
OW569406.1_Cistogaster_globosa_genome_assembly,_chromosome:_4	AUGUSTUS	start_codon	31244762	31244764	.	-	0	ID=g22329.t1.start1;Parent=g22329.t1;
OW569406.1_Cistogaster_globosa_genome_assembly,_chromosome:_4	AUGUSTUS	gene	31284137	31286028	.	+	.	ID=g22330;
OW569406.1_Cistogaster_globosa_genome_assembly,_chromosome:_4	AUGUSTUS	mRNA	31285478	31286028	0.49	+	.	ID=g22330.t1;Parent=g22330;
OW569406.1_Cistogaster_globosa_genome_assembly,_chromosome:_4	AUGUSTUS	start_codon	31285478	31285480	.	+	0	ID=g22330.t1.start1;Parent=g22330.t1;
OW569406.1_Cistogaster_globosa_genome_assembly,_chromosome:_4	AUGUSTUS	CDS	31285478	31285643	0.49	+	0	ID=g22330.t1.CDS1;Parent=g22330.t1;
OW569406.1_Cistogaster_globosa_genome_assembly,_chromosome:_4	AUGUSTUS	exon	31285478	31285643	.	+	.	ID=g22330.t1.exon1;Parent=g22330.t1;
OW569406.1_Cistogaster_globosa_genome_assembly,_chromosome:_4	AUGUSTUS	intron	31285644	31285759	0.5	+	.	ID=g22330.t1.intron1;Parent=g22330.t1;
OW569406.1_Cistogaster_globosa_genome_assembly,_chromosome:_4	AUGUSTUS	CDS	31285760	31286028	0.71	+	2	ID=g22330.t1.CDS2;Parent=g22330.t1;
OW569406.1_Cistogaster_globosa_genome_assembly,_chromosome:_4	AUGUSTUS	exon	31285760	31286028	.	+	.	ID=g22330.t1.exon2;Parent=g22330.t1;
OW569406.1_Cistogaster_globosa_genome_assembly,_chromosome:_4	AUGUSTUS	stop_codon	31286026	31286028	.	+	0	ID=g22330.t1.stop1;Parent=g22330.t1;
OW569406.1_Cistogaster_globosa_genome_assembly,_chromosome:_4	AUGUSTUS	mRNA	31284137	31286028	0.39	+	.	ID=g22330.t2;Parent=g22330;
OW569406.1_Cistogaster_globosa_genome_assembly,_chromosome:_4	AUGUSTUS	start_codon	31284137	31284139	.	+	0	ID=g22330.t2.start1;Parent=g22330.t2;
OW569406.1_Cistogaster_globosa_genome_assembly,_chromosome:_4	AUGUSTUS	CDS	31284137	31284386	0.4	+	0	ID=g22330.t2.CDS1;Parent=g22330.t2;
OW569406.1_Cistogaster_globosa_genome_assembly,_chromosome:_4	AUGUSTUS	exon	31284137	31284386	.	+	.	ID=g22330.t2.exon1;Parent=g22330.t2;
OW569406.1_Cistogaster_globosa_genome_assembly,_chromosome:_4	AUGUSTUS	intron	31284387	31285984	0.39	+	.	ID=g22330.t2.intron1;Parent=g22330.t2;
OW569406.1_Cistogaster_globosa_genome_assembly,_chromosome:_4	AUGUSTUS	CDS	31285985	31286028	0.47	+	2	ID=g22330.t2.CDS2;Parent=g22330.t2;
OW569406.1_Cistogaster_globosa_genome_assembly,_chromosome:_4	AUGUSTUS	exon	31285985	31286028	.	+	.	ID=g22330.t2.exon2;Parent=g22330.t2;
OW569406.1_Cistogaster_globosa_genome_assembly,_chromosome:_4	AUGUSTUS	stop_codon	31286026	31286028	.	+	0	ID=g22330.t2.stop1;Parent=g22330.t2;
OW569406.1_Cistogaster_globosa_genome_assembly,_chromosome:_4	AUGUSTUS	mRNA	31284137	31285132	0.33	+	.	ID=g22330.t3;Parent=g22330;
OW569406.1_Cistogaster_globosa_genome_assembly,_chromosome:_4	AUGUSTUS	start_codon	31284137	31284139	.	+	0	ID=g22330.t3.start1;Parent=g22330.t3;
OW569406.1_Cistogaster_globosa_genome_assembly,_chromosome:_4	AUGUSTUS	CDS	31284137	31284386	0.51	+	0	ID=g22330.t3.CDS1;Parent=g22330.t3;
OW569406.1_Cistogaster_globosa_genome_assembly,_chromosome:_4	AUGUSTUS	exon	31284137	31284386	.	+	.	ID=g22330.t3.exon1;Parent=g22330.t3;
OW569406.1_Cistogaster_globosa_genome_assembly,_chromosome:_4	AUGUSTUS	intron	31284387	31284761	0.45	+	.	ID=g22330.t3.intron1;Parent=g22330.t3;
OW569406.1_Cistogaster_globosa_genome_assembly,_chromosome:_4	AUGUSTUS	CDS	31284762	31285132	0.39	+	2	ID=g22330.t3.CDS2;Parent=g22330.t3;
OW569406.1_Cistogaster_globosa_genome_assembly,_chromosome:_4	AUGUSTUS	exon	31284762	31285132	.	+	.	ID=g22330.t3.exon2;Parent=g22330.t3;
OW569406.1_Cistogaster_globosa_genome_assembly,_chromosome:_4	AUGUSTUS	stop_codon	31285130	31285132	.	+	0	ID=g22330.t3.stop1;Parent=g22330.t3;
OW569406.1_Cistogaster_globosa_genome_assembly,_chromosome:_4	AUGUSTUS	gene	31307316	31308249	.	+	.	ID=g22331;
OW569406.1_Cistogaster_globosa_genome_assembly,_chromosome:_4	AUGUSTUS	mRNA	31307316	31308249	0.45	+	.	ID=g22331.t1;Parent=g22331;
OW569406.1_Cistogaster_globosa_genome_assembly,_chromosome:_4	AUGUSTUS	start_codon	31307316	31307318	.	+	0	ID=g22331.t1.start1;Parent=g22331.t1;
OW569406.1_Cistogaster_globosa_genome_assembly,_chromosome:_4	AUGUSTUS	CDS	31307316	31307385	0.63	+	0	ID=g22331.t1.CDS1;Parent=g22331.t1;
OW569406.1_Cistogaster_globosa_genome_assembly,_chromosome:_4	AUGUSTUS	exon	31307316	31307385	.	+	.	ID=g22331.t1.exon1;Parent=g22331.t1;
OW569406.1_Cistogaster_globosa_genome_assembly,_chromosome:_4	AUGUSTUS	intron	31307386	31307682	0.87	+	.	ID=g22331.t1.intron1;Parent=g22331.t1;
OW569406.1_Cistogaster_globosa_genome_assembly,_chromosome:_4	AUGUSTUS	CDS	31307683	31307960	0.88	+	2	ID=g22331.t1.CDS2;Parent=g22331.t1;
OW569406.1_Cistogaster_globosa_genome_assembly,_chromosome:_4	AUGUSTUS	exon	31307683	31307960	.	+	.	ID=g22331.t1.exon2;Parent=g22331.t1;
OW569406.1_Cistogaster_globosa_genome_assembly,_chromosome:_4	AUGUSTUS	intron	31307961	31308147	0.73	+	.	ID=g22331.t1.intron2;Parent=g22331.t1;
OW569406.1_Cistogaster_globosa_genome_assembly,_chromosome:_4	AUGUSTUS	CDS	31308148	31308249	0.8	+	0	ID=g22331.t1.CDS3;Parent=g22331.t1;
OW569406.1_Cistogaster_globosa_genome_assembly,_chromosome:_4	AUGUSTUS	exon	31308148	31308249	.	+	.	ID=g22331.t1.exon3;Parent=g22331.t1;
OW569406.1_Cistogaster_globosa_genome_assembly,_chromosome:_4	AUGUSTUS	stop_codon	31308247	31308249	.	+	0	ID=g22331.t1.stop1;Parent=g22331.t1;
OW569406.1_Cistogaster_globosa_genome_assembly,_chromosome:_4	AUGUSTUS	gene	31423610	31424047	.	+	.	ID=g22332;
OW569406.1_Cistogaster_globosa_genome_assembly,_chromosome:_4	AUGUSTUS	mRNA	31423610	31424047	1	+	.	ID=g22332.t1;Parent=g22332;
OW569406.1_Cistogaster_globosa_genome_assembly,_chromosome:_4	AUGUSTUS	start_codon	31423610	31423612	.	+	0	ID=g22332.t1.start1;Parent=g22332.t1;
OW569406.1_Cistogaster_globosa_genome_assembly,_chromosome:_4	AUGUSTUS	CDS	31423610	31424047	1	+	0	ID=g22332.t1.CDS1;Parent=g22332.t1;
OW569406.1_Cistogaster_globosa_genome_assembly,_chromosome:_4	AUGUSTUS	exon	31423610	31424047	.	+	.	ID=g22332.t1.exon1;Parent=g22332.t1;
OW569406.1_Cistogaster_globosa_genome_assembly,_chromosome:_4	AUGUSTUS	stop_codon	31424045	31424047	.	+	0	ID=g22332.t1.stop1;Parent=g22332.t1;
OW569406.1_Cistogaster_globosa_genome_assembly,_chromosome:_4	AUGUSTUS	gene	31449588	31450490	.	-	.	ID=g22333;
OW569406.1_Cistogaster_globosa_genome_assembly,_chromosome:_4	AUGUSTUS	mRNA	31449588	31450490	1	-	.	ID=g22333.t1;Parent=g22333;
OW569406.1_Cistogaster_globosa_genome_assembly,_chromosome:_4	AUGUSTUS	stop_codon	31449588	31449590	.	-	0	ID=g22333.t1.stop1;Parent=g22333.t1;
OW569406.1_Cistogaster_globosa_genome_assembly,_chromosome:_4	AUGUSTUS	CDS	31449588	31450490	1	-	0	ID=g22333.t1.CDS1;Parent=g22333.t1;
OW569406.1_Cistogaster_globosa_genome_assembly,_chromosome:_4	AUGUSTUS	exon	31449588	31450490	.	-	.	ID=g22333.t1.exon1;Parent=g22333.t1;
OW569406.1_Cistogaster_globosa_genome_assembly,_chromosome:_4	AUGUSTUS	start_codon	31450488	31450490	.	-	0	ID=g22333.t1.start1;Parent=g22333.t1;
OW569406.1_Cistogaster_globosa_genome_assembly,_chromosome:_4	AUGUSTUS	gene	31461689	31463629	.	+	.	ID=g22334;
OW569406.1_Cistogaster_globosa_genome_assembly,_chromosome:_4	AUGUSTUS	mRNA	31461689	31463629	0.52	+	.	ID=g22334.t1;Parent=g22334;
OW569406.1_Cistogaster_globosa_genome_assembly,_chromosome:_4	AUGUSTUS	start_codon	31461689	31461691	.	+	0	ID=g22334.t1.start1;Parent=g22334.t1;
OW569406.1_Cistogaster_globosa_genome_assembly,_chromosome:_4	AUGUSTUS	CDS	31461689	31461782	0.56	+	0	ID=g22334.t1.CDS1;Parent=g22334.t1;
OW569406.1_Cistogaster_globosa_genome_assembly,_chromosome:_4	AUGUSTUS	exon	31461689	31461782	.	+	.	ID=g22334.t1.exon1;Parent=g22334.t1;
OW569406.1_Cistogaster_globosa_genome_assembly,_chromosome:_4	AUGUSTUS	intron	31461783	31461839	0.54	+	.	ID=g22334.t1.intron1;Parent=g22334.t1;
OW569406.1_Cistogaster_globosa_genome_assembly,_chromosome:_4	AUGUSTUS	CDS	31461840	31461884	0.55	+	2	ID=g22334.t1.CDS2;Parent=g22334.t1;
OW569406.1_Cistogaster_globosa_genome_assembly,_chromosome:_4	AUGUSTUS	exon	31461840	31461884	.	+	.	ID=g22334.t1.exon2;Parent=g22334.t1;
OW569406.1_Cistogaster_globosa_genome_assembly,_chromosome:_4	AUGUSTUS	intron	31461885	31462268	0.97	+	.	ID=g22334.t1.intron2;Parent=g22334.t1;
OW569406.1_Cistogaster_globosa_genome_assembly,_chromosome:_4	AUGUSTUS	CDS	31462269	31462487	0.95	+	2	ID=g22334.t1.CDS3;Parent=g22334.t1;
OW569406.1_Cistogaster_globosa_genome_assembly,_chromosome:_4	AUGUSTUS	exon	31462269	31462487	.	+	.	ID=g22334.t1.exon3;Parent=g22334.t1;
OW569406.1_Cistogaster_globosa_genome_assembly,_chromosome:_4	AUGUSTUS	intron	31462488	31463447	0.95	+	.	ID=g22334.t1.intron3;Parent=g22334.t1;
OW569406.1_Cistogaster_globosa_genome_assembly,_chromosome:_4	AUGUSTUS	CDS	31463448	31463629	0.96	+	2	ID=g22334.t1.CDS4;Parent=g22334.t1;
OW569406.1_Cistogaster_globosa_genome_assembly,_chromosome:_4	AUGUSTUS	exon	31463448	31463629	.	+	.	ID=g22334.t1.exon4;Parent=g22334.t1;
OW569406.1_Cistogaster_globosa_genome_assembly,_chromosome:_4	AUGUSTUS	stop_codon	31463627	31463629	.	+	0	ID=g22334.t1.stop1;Parent=g22334.t1;
OW569406.1_Cistogaster_globosa_genome_assembly,_chromosome:_4	AUGUSTUS	gene	31495717	31496660	.	+	.	ID=g22335;
OW569406.1_Cistogaster_globosa_genome_assembly,_chromosome:_4	AUGUSTUS	mRNA	31495717	31495917	0.94	+	.	ID=g22335.t1;Parent=g22335;
OW569406.1_Cistogaster_globosa_genome_assembly,_chromosome:_4	AUGUSTUS	start_codon	31495717	31495719	.	+	0	ID=g22335.t1.start1;Parent=g22335.t1;
OW569406.1_Cistogaster_globosa_genome_assembly,_chromosome:_4	AUGUSTUS	CDS	31495717	31495917	0.94	+	0	ID=g22335.t1.CDS1;Parent=g22335.t1;
OW569406.1_Cistogaster_globosa_genome_assembly,_chromosome:_4	AUGUSTUS	exon	31495717	31495917	.	+	.	ID=g22335.t1.exon1;Parent=g22335.t1;
OW569406.1_Cistogaster_globosa_genome_assembly,_chromosome:_4	AUGUSTUS	stop_codon	31495915	31495917	.	+	0	ID=g22335.t1.stop1;Parent=g22335.t1;
OW569406.1_Cistogaster_globosa_genome_assembly,_chromosome:_4	AUGUSTUS	mRNA	31495717	31496660	0.68	+	.	ID=g22335.t2;Parent=g22335;
OW569406.1_Cistogaster_globosa_genome_assembly,_chromosome:_4	AUGUSTUS	start_codon	31495717	31495719	.	+	0	ID=g22335.t2.start1;Parent=g22335.t2;
OW569406.1_Cistogaster_globosa_genome_assembly,_chromosome:_4	AUGUSTUS	CDS	31495717	31495862	0.68	+	0	ID=g22335.t2.CDS1;Parent=g22335.t2;
OW569406.1_Cistogaster_globosa_genome_assembly,_chromosome:_4	AUGUSTUS	exon	31495717	31495862	.	+	.	ID=g22335.t2.exon1;Parent=g22335.t2;
OW569406.1_Cistogaster_globosa_genome_assembly,_chromosome:_4	AUGUSTUS	intron	31495863	31495921	0.68	+	.	ID=g22335.t2.intron1;Parent=g22335.t2;
OW569406.1_Cistogaster_globosa_genome_assembly,_chromosome:_4	AUGUSTUS	CDS	31495922	31496660	0.68	+	1	ID=g22335.t2.CDS2;Parent=g22335.t2;
OW569406.1_Cistogaster_globosa_genome_assembly,_chromosome:_4	AUGUSTUS	exon	31495922	31496660	.	+	.	ID=g22335.t2.exon2;Parent=g22335.t2;
OW569406.1_Cistogaster_globosa_genome_assembly,_chromosome:_4	AUGUSTUS	stop_codon	31496658	31496660	.	+	0	ID=g22335.t2.stop1;Parent=g22335.t2;
OW569406.1_Cistogaster_globosa_genome_assembly,_chromosome:_4	AUGUSTUS	gene	31496148	31496660	.	+	.	ID=g22336;
OW569406.1_Cistogaster_globosa_genome_assembly,_chromosome:_4	AUGUSTUS	mRNA	31496148	31496660	0.94	+	.	ID=g22336.t1;Parent=g22336;
OW569406.1_Cistogaster_globosa_genome_assembly,_chromosome:_4	AUGUSTUS	start_codon	31496148	31496150	.	+	0	ID=g22336.t1.start1;Parent=g22336.t1;
OW569406.1_Cistogaster_globosa_genome_assembly,_chromosome:_4	AUGUSTUS	CDS	31496148	31496660	0.94	+	0	ID=g22336.t1.CDS1;Parent=g22336.t1;
OW569406.1_Cistogaster_globosa_genome_assembly,_chromosome:_4	AUGUSTUS	exon	31496148	31496660	.	+	.	ID=g22336.t1.exon1;Parent=g22336.t1;
OW569406.1_Cistogaster_globosa_genome_assembly,_chromosome:_4	AUGUSTUS	stop_codon	31496658	31496660	.	+	0	ID=g22336.t1.stop1;Parent=g22336.t1;
OW569406.1_Cistogaster_globosa_genome_assembly,_chromosome:_4	AUGUSTUS	gene	31497623	31497997	.	+	.	ID=g22337;
OW569406.1_Cistogaster_globosa_genome_assembly,_chromosome:_4	AUGUSTUS	mRNA	31497623	31497997	1	+	.	ID=g22337.t1;Parent=g22337;
OW569406.1_Cistogaster_globosa_genome_assembly,_chromosome:_4	AUGUSTUS	start_codon	31497623	31497625	.	+	0	ID=g22337.t1.start1;Parent=g22337.t1;
OW569406.1_Cistogaster_globosa_genome_assembly,_chromosome:_4	AUGUSTUS	CDS	31497623	31497997	1	+	0	ID=g22337.t1.CDS1;Parent=g22337.t1;
OW569406.1_Cistogaster_globosa_genome_assembly,_chromosome:_4	AUGUSTUS	exon	31497623	31497997	.	+	.	ID=g22337.t1.exon1;Parent=g22337.t1;
OW569406.1_Cistogaster_globosa_genome_assembly,_chromosome:_4	AUGUSTUS	stop_codon	31497995	31497997	.	+	0	ID=g22337.t1.stop1;Parent=g22337.t1;
OW569406.1_Cistogaster_globosa_genome_assembly,_chromosome:_4	AUGUSTUS	gene	31498486	31499843	.	+	.	ID=g22338;
OW569406.1_Cistogaster_globosa_genome_assembly,_chromosome:_4	AUGUSTUS	mRNA	31498486	31499843	0.94	+	.	ID=g22338.t1;Parent=g22338;
OW569406.1_Cistogaster_globosa_genome_assembly,_chromosome:_4	AUGUSTUS	start_codon	31498486	31498488	.	+	0	ID=g22338.t1.start1;Parent=g22338.t1;
OW569406.1_Cistogaster_globosa_genome_assembly,_chromosome:_4	AUGUSTUS	CDS	31498486	31498611	0.94	+	0	ID=g22338.t1.CDS1;Parent=g22338.t1;
OW569406.1_Cistogaster_globosa_genome_assembly,_chromosome:_4	AUGUSTUS	exon	31498486	31498611	.	+	.	ID=g22338.t1.exon1;Parent=g22338.t1;
OW569406.1_Cistogaster_globosa_genome_assembly,_chromosome:_4	AUGUSTUS	intron	31498612	31499468	0.94	+	.	ID=g22338.t1.intron1;Parent=g22338.t1;
OW569406.1_Cistogaster_globosa_genome_assembly,_chromosome:_4	AUGUSTUS	CDS	31499469	31499843	0.94	+	0	ID=g22338.t1.CDS2;Parent=g22338.t1;
OW569406.1_Cistogaster_globosa_genome_assembly,_chromosome:_4	AUGUSTUS	exon	31499469	31499843	.	+	.	ID=g22338.t1.exon2;Parent=g22338.t1;
OW569406.1_Cistogaster_globosa_genome_assembly,_chromosome:_4	AUGUSTUS	stop_codon	31499841	31499843	.	+	0	ID=g22338.t1.stop1;Parent=g22338.t1;
OW569406.1_Cistogaster_globosa_genome_assembly,_chromosome:_4	AUGUSTUS	mRNA	31499475	31499843	0.62	+	.	ID=g22338.t2;Parent=g22338;
OW569406.1_Cistogaster_globosa_genome_assembly,_chromosome:_4	AUGUSTUS	start_codon	31499475	31499477	.	+	0	ID=g22338.t2.start1;Parent=g22338.t2;
OW569406.1_Cistogaster_globosa_genome_assembly,_chromosome:_4	AUGUSTUS	CDS	31499475	31499843	0.62	+	0	ID=g22338.t2.CDS1;Parent=g22338.t2;
OW569406.1_Cistogaster_globosa_genome_assembly,_chromosome:_4	AUGUSTUS	exon	31499475	31499843	.	+	.	ID=g22338.t2.exon1;Parent=g22338.t2;
OW569406.1_Cistogaster_globosa_genome_assembly,_chromosome:_4	AUGUSTUS	stop_codon	31499841	31499843	.	+	0	ID=g22338.t2.stop1;Parent=g22338.t2;
OW569406.1_Cistogaster_globosa_genome_assembly,_chromosome:_4	AUGUSTUS	gene	31514136	31515033	.	-	.	ID=g22339;
OW569406.1_Cistogaster_globosa_genome_assembly,_chromosome:_4	AUGUSTUS	mRNA	31514136	31515033	0.63	-	.	ID=g22339.t1;Parent=g22339;
OW569406.1_Cistogaster_globosa_genome_assembly,_chromosome:_4	AUGUSTUS	stop_codon	31514136	31514138	.	-	0	ID=g22339.t1.stop1;Parent=g22339.t1;
OW569406.1_Cistogaster_globosa_genome_assembly,_chromosome:_4	AUGUSTUS	CDS	31514136	31514170	0.75	-	2	ID=g22339.t1.CDS1;Parent=g22339.t1;
OW569406.1_Cistogaster_globosa_genome_assembly,_chromosome:_4	AUGUSTUS	exon	31514136	31514170	.	-	.	ID=g22339.t1.exon1;Parent=g22339.t1;
OW569406.1_Cistogaster_globosa_genome_assembly,_chromosome:_4	AUGUSTUS	intron	31514171	31514357	0.74	-	.	ID=g22339.t1.intron1;Parent=g22339.t1;
OW569406.1_Cistogaster_globosa_genome_assembly,_chromosome:_4	AUGUSTUS	CDS	31514358	31515033	0.83	-	0	ID=g22339.t1.CDS2;Parent=g22339.t1;
OW569406.1_Cistogaster_globosa_genome_assembly,_chromosome:_4	AUGUSTUS	exon	31514358	31515033	.	-	.	ID=g22339.t1.exon2;Parent=g22339.t1;
OW569406.1_Cistogaster_globosa_genome_assembly,_chromosome:_4	AUGUSTUS	start_codon	31515031	31515033	.	-	0	ID=g22339.t1.start1;Parent=g22339.t1;
OW569406.1_Cistogaster_globosa_genome_assembly,_chromosome:_4	AUGUSTUS	mRNA	31514136	31514826	0.45	-	.	ID=g22339.t2;Parent=g22339;
OW569406.1_Cistogaster_globosa_genome_assembly,_chromosome:_4	AUGUSTUS	stop_codon	31514136	31514138	.	-	0	ID=g22339.t2.stop1;Parent=g22339.t2;
OW569406.1_Cistogaster_globosa_genome_assembly,_chromosome:_4	AUGUSTUS	CDS	31514136	31514170	0.82	-	2	ID=g22339.t2.CDS1;Parent=g22339.t2;
OW569406.1_Cistogaster_globosa_genome_assembly,_chromosome:_4	AUGUSTUS	exon	31514136	31514170	.	-	.	ID=g22339.t2.exon1;Parent=g22339.t2;
OW569406.1_Cistogaster_globosa_genome_assembly,_chromosome:_4	AUGUSTUS	intron	31514171	31514357	0.73	-	.	ID=g22339.t2.intron1;Parent=g22339.t2;
OW569406.1_Cistogaster_globosa_genome_assembly,_chromosome:_4	AUGUSTUS	CDS	31514358	31514826	0.54	-	0	ID=g22339.t2.CDS2;Parent=g22339.t2;
OW569406.1_Cistogaster_globosa_genome_assembly,_chromosome:_4	AUGUSTUS	exon	31514358	31514826	.	-	.	ID=g22339.t2.exon2;Parent=g22339.t2;
OW569406.1_Cistogaster_globosa_genome_assembly,_chromosome:_4	AUGUSTUS	start_codon	31514824	31514826	.	-	0	ID=g22339.t2.start1;Parent=g22339.t2;
OW569406.1_Cistogaster_globosa_genome_assembly,_chromosome:_4	AUGUSTUS	gene	31515170	31515448	.	-	.	ID=g22340;
OW569406.1_Cistogaster_globosa_genome_assembly,_chromosome:_4	AUGUSTUS	mRNA	31515170	31515448	1	-	.	ID=g22340.t1;Parent=g22340;
OW569406.1_Cistogaster_globosa_genome_assembly,_chromosome:_4	AUGUSTUS	stop_codon	31515170	31515172	.	-	0	ID=g22340.t1.stop1;Parent=g22340.t1;
OW569406.1_Cistogaster_globosa_genome_assembly,_chromosome:_4	AUGUSTUS	CDS	31515170	31515448	1	-	0	ID=g22340.t1.CDS1;Parent=g22340.t1;
OW569406.1_Cistogaster_globosa_genome_assembly,_chromosome:_4	AUGUSTUS	exon	31515170	31515448	.	-	.	ID=g22340.t1.exon1;Parent=g22340.t1;
OW569406.1_Cistogaster_globosa_genome_assembly,_chromosome:_4	AUGUSTUS	start_codon	31515446	31515448	.	-	0	ID=g22340.t1.start1;Parent=g22340.t1;
OW569406.1_Cistogaster_globosa_genome_assembly,_chromosome:_4	AUGUSTUS	gene	31516854	31518833	.	-	.	ID=g22341;
OW569406.1_Cistogaster_globosa_genome_assembly,_chromosome:_4	AUGUSTUS	mRNA	31516854	31518833	0.82	-	.	ID=g22341.t1;Parent=g22341;
OW569406.1_Cistogaster_globosa_genome_assembly,_chromosome:_4	AUGUSTUS	stop_codon	31516854	31516856	.	-	0	ID=g22341.t1.stop1;Parent=g22341.t1;
OW569406.1_Cistogaster_globosa_genome_assembly,_chromosome:_4	AUGUSTUS	CDS	31516854	31516861	0.86	-	2	ID=g22341.t1.CDS1;Parent=g22341.t1;
OW569406.1_Cistogaster_globosa_genome_assembly,_chromosome:_4	AUGUSTUS	exon	31516854	31516861	.	-	.	ID=g22341.t1.exon1;Parent=g22341.t1;
OW569406.1_Cistogaster_globosa_genome_assembly,_chromosome:_4	AUGUSTUS	intron	31516862	31516919	0.86	-	.	ID=g22341.t1.intron1;Parent=g22341.t1;
OW569406.1_Cistogaster_globosa_genome_assembly,_chromosome:_4	AUGUSTUS	CDS	31516920	31516987	0.86	-	1	ID=g22341.t1.CDS2;Parent=g22341.t1;
OW569406.1_Cistogaster_globosa_genome_assembly,_chromosome:_4	AUGUSTUS	exon	31516920	31516987	.	-	.	ID=g22341.t1.exon2;Parent=g22341.t1;
OW569406.1_Cistogaster_globosa_genome_assembly,_chromosome:_4	AUGUSTUS	intron	31516988	31517051	1	-	.	ID=g22341.t1.intron2;Parent=g22341.t1;
OW569406.1_Cistogaster_globosa_genome_assembly,_chromosome:_4	AUGUSTUS	CDS	31517052	31517412	1	-	2	ID=g22341.t1.CDS3;Parent=g22341.t1;
OW569406.1_Cistogaster_globosa_genome_assembly,_chromosome:_4	AUGUSTUS	exon	31517052	31517412	.	-	.	ID=g22341.t1.exon3;Parent=g22341.t1;
OW569406.1_Cistogaster_globosa_genome_assembly,_chromosome:_4	AUGUSTUS	intron	31517413	31518565	0.96	-	.	ID=g22341.t1.intron3;Parent=g22341.t1;
OW569406.1_Cistogaster_globosa_genome_assembly,_chromosome:_4	AUGUSTUS	CDS	31518566	31518833	1	-	0	ID=g22341.t1.CDS4;Parent=g22341.t1;
OW569406.1_Cistogaster_globosa_genome_assembly,_chromosome:_4	AUGUSTUS	exon	31518566	31518833	.	-	.	ID=g22341.t1.exon4;Parent=g22341.t1;
OW569406.1_Cistogaster_globosa_genome_assembly,_chromosome:_4	AUGUSTUS	start_codon	31518831	31518833	.	-	0	ID=g22341.t1.start1;Parent=g22341.t1;
OW569406.1_Cistogaster_globosa_genome_assembly,_chromosome:_4	AUGUSTUS	gene	31550660	31552447	.	-	.	ID=g22342;
OW569406.1_Cistogaster_globosa_genome_assembly,_chromosome:_4	AUGUSTUS	mRNA	31550660	31552447	1	-	.	ID=g22342.t1;Parent=g22342;
OW569406.1_Cistogaster_globosa_genome_assembly,_chromosome:_4	AUGUSTUS	stop_codon	31550660	31550662	.	-	0	ID=g22342.t1.stop1;Parent=g22342.t1;
OW569406.1_Cistogaster_globosa_genome_assembly,_chromosome:_4	AUGUSTUS	CDS	31550660	31552447	1	-	0	ID=g22342.t1.CDS1;Parent=g22342.t1;
OW569406.1_Cistogaster_globosa_genome_assembly,_chromosome:_4	AUGUSTUS	exon	31550660	31552447	.	-	.	ID=g22342.t1.exon1;Parent=g22342.t1;
OW569406.1_Cistogaster_globosa_genome_assembly,_chromosome:_4	AUGUSTUS	start_codon	31552445	31552447	.	-	0	ID=g22342.t1.start1;Parent=g22342.t1;
OW569406.1_Cistogaster_globosa_genome_assembly,_chromosome:_4	AUGUSTUS	gene	31553079	31553799	.	-	.	ID=g22343;
OW569406.1_Cistogaster_globosa_genome_assembly,_chromosome:_4	AUGUSTUS	mRNA	31553079	31553799	0.69	-	.	ID=g22343.t1;Parent=g22343;
OW569406.1_Cistogaster_globosa_genome_assembly,_chromosome:_4	AUGUSTUS	stop_codon	31553079	31553081	.	-	0	ID=g22343.t1.stop1;Parent=g22343.t1;
OW569406.1_Cistogaster_globosa_genome_assembly,_chromosome:_4	AUGUSTUS	CDS	31553079	31553143	1	-	2	ID=g22343.t1.CDS1;Parent=g22343.t1;
OW569406.1_Cistogaster_globosa_genome_assembly,_chromosome:_4	AUGUSTUS	exon	31553079	31553143	.	-	.	ID=g22343.t1.exon1;Parent=g22343.t1;
OW569406.1_Cistogaster_globosa_genome_assembly,_chromosome:_4	AUGUSTUS	intron	31553144	31553201	1	-	.	ID=g22343.t1.intron1;Parent=g22343.t1;
OW569406.1_Cistogaster_globosa_genome_assembly,_chromosome:_4	AUGUSTUS	CDS	31553202	31553799	0.69	-	0	ID=g22343.t1.CDS2;Parent=g22343.t1;
OW569406.1_Cistogaster_globosa_genome_assembly,_chromosome:_4	AUGUSTUS	exon	31553202	31553799	.	-	.	ID=g22343.t1.exon2;Parent=g22343.t1;
OW569406.1_Cistogaster_globosa_genome_assembly,_chromosome:_4	AUGUSTUS	start_codon	31553797	31553799	.	-	0	ID=g22343.t1.start1;Parent=g22343.t1;
OW569406.1_Cistogaster_globosa_genome_assembly,_chromosome:_4	AUGUSTUS	gene	31553826	31554272	.	-	.	ID=g22344;
OW569406.1_Cistogaster_globosa_genome_assembly,_chromosome:_4	AUGUSTUS	mRNA	31553826	31554272	1	-	.	ID=g22344.t1;Parent=g22344;
OW569406.1_Cistogaster_globosa_genome_assembly,_chromosome:_4	AUGUSTUS	stop_codon	31553826	31553828	.	-	0	ID=g22344.t1.stop1;Parent=g22344.t1;
OW569406.1_Cistogaster_globosa_genome_assembly,_chromosome:_4	AUGUSTUS	CDS	31553826	31554272	1	-	0	ID=g22344.t1.CDS1;Parent=g22344.t1;
OW569406.1_Cistogaster_globosa_genome_assembly,_chromosome:_4	AUGUSTUS	exon	31553826	31554272	.	-	.	ID=g22344.t1.exon1;Parent=g22344.t1;
OW569406.1_Cistogaster_globosa_genome_assembly,_chromosome:_4	AUGUSTUS	start_codon	31554270	31554272	.	-	0	ID=g22344.t1.start1;Parent=g22344.t1;
OW569406.1_Cistogaster_globosa_genome_assembly,_chromosome:_4	AUGUSTUS	gene	31558061	31559189	.	+	.	ID=g22345;
OW569406.1_Cistogaster_globosa_genome_assembly,_chromosome:_4	AUGUSTUS	mRNA	31558061	31559189	1	+	.	ID=g22345.t1;Parent=g22345;
OW569406.1_Cistogaster_globosa_genome_assembly,_chromosome:_4	AUGUSTUS	start_codon	31558061	31558063	.	+	0	ID=g22345.t1.start1;Parent=g22345.t1;
OW569406.1_Cistogaster_globosa_genome_assembly,_chromosome:_4	AUGUSTUS	CDS	31558061	31558304	1	+	0	ID=g22345.t1.CDS1;Parent=g22345.t1;
OW569406.1_Cistogaster_globosa_genome_assembly,_chromosome:_4	AUGUSTUS	exon	31558061	31558304	.	+	.	ID=g22345.t1.exon1;Parent=g22345.t1;
OW569406.1_Cistogaster_globosa_genome_assembly,_chromosome:_4	AUGUSTUS	intron	31558305	31559058	1	+	.	ID=g22345.t1.intron1;Parent=g22345.t1;
OW569406.1_Cistogaster_globosa_genome_assembly,_chromosome:_4	AUGUSTUS	CDS	31559059	31559189	1	+	2	ID=g22345.t1.CDS2;Parent=g22345.t1;
OW569406.1_Cistogaster_globosa_genome_assembly,_chromosome:_4	AUGUSTUS	exon	31559059	31559189	.	+	.	ID=g22345.t1.exon2;Parent=g22345.t1;
OW569406.1_Cistogaster_globosa_genome_assembly,_chromosome:_4	AUGUSTUS	stop_codon	31559187	31559189	.	+	0	ID=g22345.t1.stop1;Parent=g22345.t1;
OW569406.1_Cistogaster_globosa_genome_assembly,_chromosome:_4	AUGUSTUS	gene	31560760	31561643	.	-	.	ID=g22346;
OW569406.1_Cistogaster_globosa_genome_assembly,_chromosome:_4	AUGUSTUS	mRNA	31560760	31561643	0.84	-	.	ID=g22346.t1;Parent=g22346;
OW569406.1_Cistogaster_globosa_genome_assembly,_chromosome:_4	AUGUSTUS	stop_codon	31560760	31560762	.	-	0	ID=g22346.t1.stop1;Parent=g22346.t1;
OW569406.1_Cistogaster_globosa_genome_assembly,_chromosome:_4	AUGUSTUS	CDS	31560760	31560893	1	-	2	ID=g22346.t1.CDS1;Parent=g22346.t1;
OW569406.1_Cistogaster_globosa_genome_assembly,_chromosome:_4	AUGUSTUS	exon	31560760	31560893	.	-	.	ID=g22346.t1.exon1;Parent=g22346.t1;
OW569406.1_Cistogaster_globosa_genome_assembly,_chromosome:_4	AUGUSTUS	intron	31560894	31561019	1	-	.	ID=g22346.t1.intron1;Parent=g22346.t1;
OW569406.1_Cistogaster_globosa_genome_assembly,_chromosome:_4	AUGUSTUS	CDS	31561020	31561334	0.84	-	2	ID=g22346.t1.CDS2;Parent=g22346.t1;
OW569406.1_Cistogaster_globosa_genome_assembly,_chromosome:_4	AUGUSTUS	exon	31561020	31561334	.	-	.	ID=g22346.t1.exon2;Parent=g22346.t1;
OW569406.1_Cistogaster_globosa_genome_assembly,_chromosome:_4	AUGUSTUS	intron	31561335	31561468	0.84	-	.	ID=g22346.t1.intron2;Parent=g22346.t1;
OW569406.1_Cistogaster_globosa_genome_assembly,_chromosome:_4	AUGUSTUS	CDS	31561469	31561643	1	-	0	ID=g22346.t1.CDS3;Parent=g22346.t1;
OW569406.1_Cistogaster_globosa_genome_assembly,_chromosome:_4	AUGUSTUS	exon	31561469	31561643	.	-	.	ID=g22346.t1.exon3;Parent=g22346.t1;
OW569406.1_Cistogaster_globosa_genome_assembly,_chromosome:_4	AUGUSTUS	start_codon	31561641	31561643	.	-	0	ID=g22346.t1.start1;Parent=g22346.t1;
OW569406.1_Cistogaster_globosa_genome_assembly,_chromosome:_4	AUGUSTUS	gene	31569070	31569489	.	+	.	ID=g22347;
OW569406.1_Cistogaster_globosa_genome_assembly,_chromosome:_4	AUGUSTUS	mRNA	31569070	31569489	0.49	+	.	ID=g22347.t1;Parent=g22347;
OW569406.1_Cistogaster_globosa_genome_assembly,_chromosome:_4	AUGUSTUS	start_codon	31569070	31569072	.	+	0	ID=g22347.t1.start1;Parent=g22347.t1;
OW569406.1_Cistogaster_globosa_genome_assembly,_chromosome:_4	AUGUSTUS	CDS	31569070	31569489	0.49	+	0	ID=g22347.t1.CDS1;Parent=g22347.t1;
OW569406.1_Cistogaster_globosa_genome_assembly,_chromosome:_4	AUGUSTUS	exon	31569070	31569489	.	+	.	ID=g22347.t1.exon1;Parent=g22347.t1;
OW569406.1_Cistogaster_globosa_genome_assembly,_chromosome:_4	AUGUSTUS	stop_codon	31569487	31569489	.	+	0	ID=g22347.t1.stop1;Parent=g22347.t1;
OW569406.1_Cistogaster_globosa_genome_assembly,_chromosome:_4	AUGUSTUS	gene	31582719	31587878	.	-	.	ID=g22348;
OW569406.1_Cistogaster_globosa_genome_assembly,_chromosome:_4	AUGUSTUS	mRNA	31582719	31587878	0.16	-	.	ID=g22348.t1;Parent=g22348;
OW569406.1_Cistogaster_globosa_genome_assembly,_chromosome:_4	AUGUSTUS	stop_codon	31582719	31582721	.	-	0	ID=g22348.t1.stop1;Parent=g22348.t1;
OW569406.1_Cistogaster_globosa_genome_assembly,_chromosome:_4	AUGUSTUS	CDS	31582719	31582760	0.5	-	0	ID=g22348.t1.CDS1;Parent=g22348.t1;
OW569406.1_Cistogaster_globosa_genome_assembly,_chromosome:_4	AUGUSTUS	exon	31582719	31582760	.	-	.	ID=g22348.t1.exon1;Parent=g22348.t1;
OW569406.1_Cistogaster_globosa_genome_assembly,_chromosome:_4	AUGUSTUS	intron	31582761	31583528	0.47	-	.	ID=g22348.t1.intron1;Parent=g22348.t1;
OW569406.1_Cistogaster_globosa_genome_assembly,_chromosome:_4	AUGUSTUS	CDS	31583529	31584287	0.75	-	0	ID=g22348.t1.CDS2;Parent=g22348.t1;
OW569406.1_Cistogaster_globosa_genome_assembly,_chromosome:_4	AUGUSTUS	exon	31583529	31584287	.	-	.	ID=g22348.t1.exon2;Parent=g22348.t1;
OW569406.1_Cistogaster_globosa_genome_assembly,_chromosome:_4	AUGUSTUS	intron	31584288	31585079	0.54	-	.	ID=g22348.t1.intron2;Parent=g22348.t1;
OW569406.1_Cistogaster_globosa_genome_assembly,_chromosome:_4	AUGUSTUS	CDS	31585080	31585251	0.39	-	1	ID=g22348.t1.CDS3;Parent=g22348.t1;
OW569406.1_Cistogaster_globosa_genome_assembly,_chromosome:_4	AUGUSTUS	exon	31585080	31585251	.	-	.	ID=g22348.t1.exon3;Parent=g22348.t1;
OW569406.1_Cistogaster_globosa_genome_assembly,_chromosome:_4	AUGUSTUS	intron	31585252	31585887	0.6	-	.	ID=g22348.t1.intron3;Parent=g22348.t1;
OW569406.1_Cistogaster_globosa_genome_assembly,_chromosome:_4	AUGUSTUS	CDS	31585888	31587878	0.68	-	0	ID=g22348.t1.CDS4;Parent=g22348.t1;
OW569406.1_Cistogaster_globosa_genome_assembly,_chromosome:_4	AUGUSTUS	exon	31585888	31587878	.	-	.	ID=g22348.t1.exon4;Parent=g22348.t1;
OW569406.1_Cistogaster_globosa_genome_assembly,_chromosome:_4	AUGUSTUS	start_codon	31587876	31587878	.	-	0	ID=g22348.t1.start1;Parent=g22348.t1;
OW569406.1_Cistogaster_globosa_genome_assembly,_chromosome:_4	AUGUSTUS	gene	31635599	31636618	.	+	.	ID=g22349;
OW569406.1_Cistogaster_globosa_genome_assembly,_chromosome:_4	AUGUSTUS	mRNA	31635599	31636618	0.62	+	.	ID=g22349.t1;Parent=g22349;
OW569406.1_Cistogaster_globosa_genome_assembly,_chromosome:_4	AUGUSTUS	start_codon	31635599	31635601	.	+	0	ID=g22349.t1.start1;Parent=g22349.t1;
OW569406.1_Cistogaster_globosa_genome_assembly,_chromosome:_4	AUGUSTUS	CDS	31635599	31635683	0.72	+	0	ID=g22349.t1.CDS1;Parent=g22349.t1;
OW569406.1_Cistogaster_globosa_genome_assembly,_chromosome:_4	AUGUSTUS	exon	31635599	31635683	.	+	.	ID=g22349.t1.exon1;Parent=g22349.t1;
OW569406.1_Cistogaster_globosa_genome_assembly,_chromosome:_4	AUGUSTUS	intron	31635684	31636361	0.62	+	.	ID=g22349.t1.intron1;Parent=g22349.t1;
OW569406.1_Cistogaster_globosa_genome_assembly,_chromosome:_4	AUGUSTUS	CDS	31636362	31636618	0.62	+	2	ID=g22349.t1.CDS2;Parent=g22349.t1;
OW569406.1_Cistogaster_globosa_genome_assembly,_chromosome:_4	AUGUSTUS	exon	31636362	31636618	.	+	.	ID=g22349.t1.exon2;Parent=g22349.t1;
OW569406.1_Cistogaster_globosa_genome_assembly,_chromosome:_4	AUGUSTUS	stop_codon	31636616	31636618	.	+	0	ID=g22349.t1.stop1;Parent=g22349.t1;
OW569406.1_Cistogaster_globosa_genome_assembly,_chromosome:_4	AUGUSTUS	gene	31642090	31650813	.	+	.	ID=g22350;
OW569406.1_Cistogaster_globosa_genome_assembly,_chromosome:_4	AUGUSTUS	mRNA	31642090	31650813	1	+	.	ID=g22350.t1;Parent=g22350;
OW569406.1_Cistogaster_globosa_genome_assembly,_chromosome:_4	AUGUSTUS	start_codon	31642090	31642092	.	+	0	ID=g22350.t1.start1;Parent=g22350.t1;
OW569406.1_Cistogaster_globosa_genome_assembly,_chromosome:_4	AUGUSTUS	CDS	31642090	31642212	1	+	0	ID=g22350.t1.CDS1;Parent=g22350.t1;
OW569406.1_Cistogaster_globosa_genome_assembly,_chromosome:_4	AUGUSTUS	exon	31642090	31642212	.	+	.	ID=g22350.t1.exon1;Parent=g22350.t1;
OW569406.1_Cistogaster_globosa_genome_assembly,_chromosome:_4	AUGUSTUS	intron	31642213	31645291	1	+	.	ID=g22350.t1.intron1;Parent=g22350.t1;
OW569406.1_Cistogaster_globosa_genome_assembly,_chromosome:_4	AUGUSTUS	CDS	31645292	31646313	1	+	0	ID=g22350.t1.CDS2;Parent=g22350.t1;
OW569406.1_Cistogaster_globosa_genome_assembly,_chromosome:_4	AUGUSTUS	exon	31645292	31646313	.	+	.	ID=g22350.t1.exon2;Parent=g22350.t1;
OW569406.1_Cistogaster_globosa_genome_assembly,_chromosome:_4	AUGUSTUS	intron	31646314	31649800	1	+	.	ID=g22350.t1.intron2;Parent=g22350.t1;
OW569406.1_Cistogaster_globosa_genome_assembly,_chromosome:_4	AUGUSTUS	CDS	31649801	31650285	1	+	1	ID=g22350.t1.CDS3;Parent=g22350.t1;
OW569406.1_Cistogaster_globosa_genome_assembly,_chromosome:_4	AUGUSTUS	exon	31649801	31650285	.	+	.	ID=g22350.t1.exon3;Parent=g22350.t1;
OW569406.1_Cistogaster_globosa_genome_assembly,_chromosome:_4	AUGUSTUS	intron	31650286	31650364	1	+	.	ID=g22350.t1.intron3;Parent=g22350.t1;
OW569406.1_Cistogaster_globosa_genome_assembly,_chromosome:_4	AUGUSTUS	CDS	31650365	31650813	1	+	2	ID=g22350.t1.CDS4;Parent=g22350.t1;
OW569406.1_Cistogaster_globosa_genome_assembly,_chromosome:_4	AUGUSTUS	exon	31650365	31650813	.	+	.	ID=g22350.t1.exon4;Parent=g22350.t1;
OW569406.1_Cistogaster_globosa_genome_assembly,_chromosome:_4	AUGUSTUS	stop_codon	31650811	31650813	.	+	0	ID=g22350.t1.stop1;Parent=g22350.t1;
OW569406.1_Cistogaster_globosa_genome_assembly,_chromosome:_4	AUGUSTUS	gene	31660339	31661846	.	-	.	ID=g22351;
OW569406.1_Cistogaster_globosa_genome_assembly,_chromosome:_4	AUGUSTUS	mRNA	31660339	31661846	0.41	-	.	ID=g22351.t1;Parent=g22351;
OW569406.1_Cistogaster_globosa_genome_assembly,_chromosome:_4	AUGUSTUS	stop_codon	31660339	31660341	.	-	0	ID=g22351.t1.stop1;Parent=g22351.t1;
OW569406.1_Cistogaster_globosa_genome_assembly,_chromosome:_4	AUGUSTUS	CDS	31660339	31661295	0.42	-	0	ID=g22351.t1.CDS1;Parent=g22351.t1;
OW569406.1_Cistogaster_globosa_genome_assembly,_chromosome:_4	AUGUSTUS	exon	31660339	31661295	.	-	.	ID=g22351.t1.exon1;Parent=g22351.t1;
OW569406.1_Cistogaster_globosa_genome_assembly,_chromosome:_4	AUGUSTUS	intron	31661296	31661777	0.42	-	.	ID=g22351.t1.intron1;Parent=g22351.t1;
OW569406.1_Cistogaster_globosa_genome_assembly,_chromosome:_4	AUGUSTUS	CDS	31661778	31661846	0.63	-	0	ID=g22351.t1.CDS2;Parent=g22351.t1;
OW569406.1_Cistogaster_globosa_genome_assembly,_chromosome:_4	AUGUSTUS	exon	31661778	31661846	.	-	.	ID=g22351.t1.exon2;Parent=g22351.t1;
OW569406.1_Cistogaster_globosa_genome_assembly,_chromosome:_4	AUGUSTUS	start_codon	31661844	31661846	.	-	0	ID=g22351.t1.start1;Parent=g22351.t1;
OW569406.1_Cistogaster_globosa_genome_assembly,_chromosome:_4	AUGUSTUS	gene	31662530	31663141	.	-	.	ID=g22352;
OW569406.1_Cistogaster_globosa_genome_assembly,_chromosome:_4	AUGUSTUS	mRNA	31662530	31663141	0.8	-	.	ID=g22352.t1;Parent=g22352;
OW569406.1_Cistogaster_globosa_genome_assembly,_chromosome:_4	AUGUSTUS	stop_codon	31662530	31662532	.	-	0	ID=g22352.t1.stop1;Parent=g22352.t1;
OW569406.1_Cistogaster_globosa_genome_assembly,_chromosome:_4	AUGUSTUS	CDS	31662530	31663141	0.8	-	0	ID=g22352.t1.CDS1;Parent=g22352.t1;
OW569406.1_Cistogaster_globosa_genome_assembly,_chromosome:_4	AUGUSTUS	exon	31662530	31663141	.	-	.	ID=g22352.t1.exon1;Parent=g22352.t1;
OW569406.1_Cistogaster_globosa_genome_assembly,_chromosome:_4	AUGUSTUS	start_codon	31663139	31663141	.	-	0	ID=g22352.t1.start1;Parent=g22352.t1;
OW569406.1_Cistogaster_globosa_genome_assembly,_chromosome:_4	AUGUSTUS	gene	31662530	31663203	.	-	.	ID=g22353;
OW569406.1_Cistogaster_globosa_genome_assembly,_chromosome:_4	AUGUSTUS	mRNA	31662530	31663203	1	-	.	ID=g22353.t1;Parent=g22353;
OW569406.1_Cistogaster_globosa_genome_assembly,_chromosome:_4	AUGUSTUS	stop_codon	31662530	31662532	.	-	0	ID=g22353.t1.stop1;Parent=g22353.t1;
OW569406.1_Cistogaster_globosa_genome_assembly,_chromosome:_4	AUGUSTUS	CDS	31662530	31663041	1	-	2	ID=g22353.t1.CDS1;Parent=g22353.t1;
OW569406.1_Cistogaster_globosa_genome_assembly,_chromosome:_4	AUGUSTUS	exon	31662530	31663041	.	-	.	ID=g22353.t1.exon1;Parent=g22353.t1;
OW569406.1_Cistogaster_globosa_genome_assembly,_chromosome:_4	AUGUSTUS	intron	31663042	31663145	1	-	.	ID=g22353.t1.intron1;Parent=g22353.t1;
OW569406.1_Cistogaster_globosa_genome_assembly,_chromosome:_4	AUGUSTUS	CDS	31663146	31663203	1	-	0	ID=g22353.t1.CDS2;Parent=g22353.t1;
OW569406.1_Cistogaster_globosa_genome_assembly,_chromosome:_4	AUGUSTUS	exon	31663146	31663203	.	-	.	ID=g22353.t1.exon2;Parent=g22353.t1;
OW569406.1_Cistogaster_globosa_genome_assembly,_chromosome:_4	AUGUSTUS	start_codon	31663201	31663203	.	-	0	ID=g22353.t1.start1;Parent=g22353.t1;
OW569406.1_Cistogaster_globosa_genome_assembly,_chromosome:_4	AUGUSTUS	gene	31663428	31664150	.	-	.	ID=g22354;
OW569406.1_Cistogaster_globosa_genome_assembly,_chromosome:_4	AUGUSTUS	mRNA	31663428	31664150	1	-	.	ID=g22354.t1;Parent=g22354;
OW569406.1_Cistogaster_globosa_genome_assembly,_chromosome:_4	AUGUSTUS	stop_codon	31663428	31663430	.	-	0	ID=g22354.t1.stop1;Parent=g22354.t1;
OW569406.1_Cistogaster_globosa_genome_assembly,_chromosome:_4	AUGUSTUS	CDS	31663428	31664150	1	-	0	ID=g22354.t1.CDS1;Parent=g22354.t1;
OW569406.1_Cistogaster_globosa_genome_assembly,_chromosome:_4	AUGUSTUS	exon	31663428	31664150	.	-	.	ID=g22354.t1.exon1;Parent=g22354.t1;
OW569406.1_Cistogaster_globosa_genome_assembly,_chromosome:_4	AUGUSTUS	start_codon	31664148	31664150	.	-	0	ID=g22354.t1.start1;Parent=g22354.t1;
OW569406.1_Cistogaster_globosa_genome_assembly,_chromosome:_4	AUGUSTUS	gene	31684191	31718241	.	-	.	ID=g22355;
OW569406.1_Cistogaster_globosa_genome_assembly,_chromosome:_4	AUGUSTUS	mRNA	31684191	31718241	0.13	-	.	ID=g22355.t1;Parent=g22355;
OW569406.1_Cistogaster_globosa_genome_assembly,_chromosome:_4	AUGUSTUS	stop_codon	31684191	31684193	.	-	0	ID=g22355.t1.stop1;Parent=g22355.t1;
OW569406.1_Cistogaster_globosa_genome_assembly,_chromosome:_4	AUGUSTUS	CDS	31684191	31684276	0.88	-	2	ID=g22355.t1.CDS1;Parent=g22355.t1;
OW569406.1_Cistogaster_globosa_genome_assembly,_chromosome:_4	AUGUSTUS	exon	31684191	31684276	.	-	.	ID=g22355.t1.exon1;Parent=g22355.t1;
OW569406.1_Cistogaster_globosa_genome_assembly,_chromosome:_4	AUGUSTUS	intron	31684277	31684477	0.88	-	.	ID=g22355.t1.intron1;Parent=g22355.t1;
OW569406.1_Cistogaster_globosa_genome_assembly,_chromosome:_4	AUGUSTUS	CDS	31684478	31684867	0.58	-	2	ID=g22355.t1.CDS2;Parent=g22355.t1;
OW569406.1_Cistogaster_globosa_genome_assembly,_chromosome:_4	AUGUSTUS	exon	31684478	31684867	.	-	.	ID=g22355.t1.exon2;Parent=g22355.t1;
OW569406.1_Cistogaster_globosa_genome_assembly,_chromosome:_4	AUGUSTUS	intron	31684868	31684984	0.66	-	.	ID=g22355.t1.intron2;Parent=g22355.t1;
OW569406.1_Cistogaster_globosa_genome_assembly,_chromosome:_4	AUGUSTUS	CDS	31684985	31685110	0.78	-	2	ID=g22355.t1.CDS3;Parent=g22355.t1;
OW569406.1_Cistogaster_globosa_genome_assembly,_chromosome:_4	AUGUSTUS	exon	31684985	31685110	.	-	.	ID=g22355.t1.exon3;Parent=g22355.t1;
OW569406.1_Cistogaster_globosa_genome_assembly,_chromosome:_4	AUGUSTUS	intron	31685111	31685429	0.64	-	.	ID=g22355.t1.intron3;Parent=g22355.t1;
OW569406.1_Cistogaster_globosa_genome_assembly,_chromosome:_4	AUGUSTUS	CDS	31685430	31685816	0.48	-	2	ID=g22355.t1.CDS4;Parent=g22355.t1;
OW569406.1_Cistogaster_globosa_genome_assembly,_chromosome:_4	AUGUSTUS	exon	31685430	31685816	.	-	.	ID=g22355.t1.exon4;Parent=g22355.t1;
OW569406.1_Cistogaster_globosa_genome_assembly,_chromosome:_4	AUGUSTUS	intron	31685817	31686276	0.57	-	.	ID=g22355.t1.intron4;Parent=g22355.t1;
OW569406.1_Cistogaster_globosa_genome_assembly,_chromosome:_4	AUGUSTUS	CDS	31686277	31686445	0.36	-	0	ID=g22355.t1.CDS5;Parent=g22355.t1;
OW569406.1_Cistogaster_globosa_genome_assembly,_chromosome:_4	AUGUSTUS	exon	31686277	31686445	.	-	.	ID=g22355.t1.exon5;Parent=g22355.t1;
OW569406.1_Cistogaster_globosa_genome_assembly,_chromosome:_4	AUGUSTUS	intron	31686446	31717863	0.52	-	.	ID=g22355.t1.intron5;Parent=g22355.t1;
OW569406.1_Cistogaster_globosa_genome_assembly,_chromosome:_4	AUGUSTUS	CDS	31717864	31718241	0.96	-	0	ID=g22355.t1.CDS6;Parent=g22355.t1;
OW569406.1_Cistogaster_globosa_genome_assembly,_chromosome:_4	AUGUSTUS	exon	31717864	31718241	.	-	.	ID=g22355.t1.exon6;Parent=g22355.t1;
OW569406.1_Cistogaster_globosa_genome_assembly,_chromosome:_4	AUGUSTUS	start_codon	31718239	31718241	.	-	0	ID=g22355.t1.start1;Parent=g22355.t1;
OW569406.1_Cistogaster_globosa_genome_assembly,_chromosome:_4	AUGUSTUS	gene	31735945	31737112	.	-	.	ID=g22356;
OW569406.1_Cistogaster_globosa_genome_assembly,_chromosome:_4	AUGUSTUS	mRNA	31735945	31737112	0.97	-	.	ID=g22356.t1;Parent=g22356;
OW569406.1_Cistogaster_globosa_genome_assembly,_chromosome:_4	AUGUSTUS	stop_codon	31735945	31735947	.	-	0	ID=g22356.t1.stop1;Parent=g22356.t1;
OW569406.1_Cistogaster_globosa_genome_assembly,_chromosome:_4	AUGUSTUS	CDS	31735945	31737027	1	-	0	ID=g22356.t1.CDS1;Parent=g22356.t1;
OW569406.1_Cistogaster_globosa_genome_assembly,_chromosome:_4	AUGUSTUS	exon	31735945	31737027	.	-	.	ID=g22356.t1.exon1;Parent=g22356.t1;
OW569406.1_Cistogaster_globosa_genome_assembly,_chromosome:_4	AUGUSTUS	intron	31737028	31737079	1	-	.	ID=g22356.t1.intron1;Parent=g22356.t1;
OW569406.1_Cistogaster_globosa_genome_assembly,_chromosome:_4	AUGUSTUS	CDS	31737080	31737112	0.97	-	0	ID=g22356.t1.CDS2;Parent=g22356.t1;
OW569406.1_Cistogaster_globosa_genome_assembly,_chromosome:_4	AUGUSTUS	exon	31737080	31737112	.	-	.	ID=g22356.t1.exon2;Parent=g22356.t1;
OW569406.1_Cistogaster_globosa_genome_assembly,_chromosome:_4	AUGUSTUS	start_codon	31737110	31737112	.	-	0	ID=g22356.t1.start1;Parent=g22356.t1;
OW569406.1_Cistogaster_globosa_genome_assembly,_chromosome:_4	AUGUSTUS	gene	31737814	31738752	.	+	.	ID=g22357;
OW569406.1_Cistogaster_globosa_genome_assembly,_chromosome:_4	AUGUSTUS	mRNA	31737814	31738752	0.56	+	.	ID=g22357.t1;Parent=g22357;
OW569406.1_Cistogaster_globosa_genome_assembly,_chromosome:_4	AUGUSTUS	start_codon	31737814	31737816	.	+	0	ID=g22357.t1.start1;Parent=g22357.t1;
OW569406.1_Cistogaster_globosa_genome_assembly,_chromosome:_4	AUGUSTUS	CDS	31737814	31737823	0.6	+	0	ID=g22357.t1.CDS1;Parent=g22357.t1;
OW569406.1_Cistogaster_globosa_genome_assembly,_chromosome:_4	AUGUSTUS	exon	31737814	31737823	.	+	.	ID=g22357.t1.exon1;Parent=g22357.t1;
OW569406.1_Cistogaster_globosa_genome_assembly,_chromosome:_4	AUGUSTUS	intron	31737824	31738423	0.56	+	.	ID=g22357.t1.intron1;Parent=g22357.t1;
OW569406.1_Cistogaster_globosa_genome_assembly,_chromosome:_4	AUGUSTUS	CDS	31738424	31738752	0.56	+	2	ID=g22357.t1.CDS2;Parent=g22357.t1;
OW569406.1_Cistogaster_globosa_genome_assembly,_chromosome:_4	AUGUSTUS	exon	31738424	31738752	.	+	.	ID=g22357.t1.exon2;Parent=g22357.t1;
OW569406.1_Cistogaster_globosa_genome_assembly,_chromosome:_4	AUGUSTUS	stop_codon	31738750	31738752	.	+	0	ID=g22357.t1.stop1;Parent=g22357.t1;
OW569406.1_Cistogaster_globosa_genome_assembly,_chromosome:_4	AUGUSTUS	gene	31738303	31738752	.	+	.	ID=g22358;
OW569406.1_Cistogaster_globosa_genome_assembly,_chromosome:_4	AUGUSTUS	mRNA	31738303	31738752	0.86	+	.	ID=g22358.t1;Parent=g22358;
OW569406.1_Cistogaster_globosa_genome_assembly,_chromosome:_4	AUGUSTUS	start_codon	31738303	31738305	.	+	0	ID=g22358.t1.start1;Parent=g22358.t1;
OW569406.1_Cistogaster_globosa_genome_assembly,_chromosome:_4	AUGUSTUS	CDS	31738303	31738367	0.96	+	0	ID=g22358.t1.CDS1;Parent=g22358.t1;
OW569406.1_Cistogaster_globosa_genome_assembly,_chromosome:_4	AUGUSTUS	exon	31738303	31738367	.	+	.	ID=g22358.t1.exon1;Parent=g22358.t1;
OW569406.1_Cistogaster_globosa_genome_assembly,_chromosome:_4	AUGUSTUS	intron	31738368	31738427	0.86	+	.	ID=g22358.t1.intron1;Parent=g22358.t1;
OW569406.1_Cistogaster_globosa_genome_assembly,_chromosome:_4	AUGUSTUS	CDS	31738428	31738752	0.86	+	1	ID=g22358.t1.CDS2;Parent=g22358.t1;
OW569406.1_Cistogaster_globosa_genome_assembly,_chromosome:_4	AUGUSTUS	exon	31738428	31738752	.	+	.	ID=g22358.t1.exon2;Parent=g22358.t1;
OW569406.1_Cistogaster_globosa_genome_assembly,_chromosome:_4	AUGUSTUS	stop_codon	31738750	31738752	.	+	0	ID=g22358.t1.stop1;Parent=g22358.t1;
OW569406.1_Cistogaster_globosa_genome_assembly,_chromosome:_4	AUGUSTUS	gene	31738898	31740222	.	-	.	ID=g22359;
OW569406.1_Cistogaster_globosa_genome_assembly,_chromosome:_4	AUGUSTUS	mRNA	31738898	31740222	0.59	-	.	ID=g22359.t1;Parent=g22359;
OW569406.1_Cistogaster_globosa_genome_assembly,_chromosome:_4	AUGUSTUS	stop_codon	31738898	31738900	.	-	0	ID=g22359.t1.stop1;Parent=g22359.t1;
OW569406.1_Cistogaster_globosa_genome_assembly,_chromosome:_4	AUGUSTUS	CDS	31738898	31739031	0.64	-	2	ID=g22359.t1.CDS1;Parent=g22359.t1;
OW569406.1_Cistogaster_globosa_genome_assembly,_chromosome:_4	AUGUSTUS	exon	31738898	31739031	.	-	.	ID=g22359.t1.exon1;Parent=g22359.t1;
OW569406.1_Cistogaster_globosa_genome_assembly,_chromosome:_4	AUGUSTUS	intron	31739032	31739270	0.59	-	.	ID=g22359.t1.intron1;Parent=g22359.t1;
OW569406.1_Cistogaster_globosa_genome_assembly,_chromosome:_4	AUGUSTUS	CDS	31739271	31739279	0.81	-	2	ID=g22359.t1.CDS2;Parent=g22359.t1;
OW569406.1_Cistogaster_globosa_genome_assembly,_chromosome:_4	AUGUSTUS	exon	31739271	31739279	.	-	.	ID=g22359.t1.exon2;Parent=g22359.t1;
OW569406.1_Cistogaster_globosa_genome_assembly,_chromosome:_4	AUGUSTUS	intron	31739280	31739355	1	-	.	ID=g22359.t1.intron2;Parent=g22359.t1;
OW569406.1_Cistogaster_globosa_genome_assembly,_chromosome:_4	AUGUSTUS	CDS	31739356	31739383	1	-	0	ID=g22359.t1.CDS3;Parent=g22359.t1;
OW569406.1_Cistogaster_globosa_genome_assembly,_chromosome:_4	AUGUSTUS	exon	31739356	31739383	.	-	.	ID=g22359.t1.exon3;Parent=g22359.t1;
OW569406.1_Cistogaster_globosa_genome_assembly,_chromosome:_4	AUGUSTUS	intron	31739384	31739433	1	-	.	ID=g22359.t1.intron3;Parent=g22359.t1;
OW569406.1_Cistogaster_globosa_genome_assembly,_chromosome:_4	AUGUSTUS	CDS	31739434	31739502	1	-	0	ID=g22359.t1.CDS4;Parent=g22359.t1;
OW569406.1_Cistogaster_globosa_genome_assembly,_chromosome:_4	AUGUSTUS	exon	31739434	31739502	.	-	.	ID=g22359.t1.exon4;Parent=g22359.t1;
OW569406.1_Cistogaster_globosa_genome_assembly,_chromosome:_4	AUGUSTUS	intron	31739503	31739568	1	-	.	ID=g22359.t1.intron4;Parent=g22359.t1;
OW569406.1_Cistogaster_globosa_genome_assembly,_chromosome:_4	AUGUSTUS	CDS	31739569	31739672	1	-	2	ID=g22359.t1.CDS5;Parent=g22359.t1;
OW569406.1_Cistogaster_globosa_genome_assembly,_chromosome:_4	AUGUSTUS	exon	31739569	31739672	.	-	.	ID=g22359.t1.exon5;Parent=g22359.t1;
OW569406.1_Cistogaster_globosa_genome_assembly,_chromosome:_4	AUGUSTUS	intron	31739673	31739733	1	-	.	ID=g22359.t1.intron5;Parent=g22359.t1;
OW569406.1_Cistogaster_globosa_genome_assembly,_chromosome:_4	AUGUSTUS	CDS	31739734	31739998	1	-	0	ID=g22359.t1.CDS6;Parent=g22359.t1;
OW569406.1_Cistogaster_globosa_genome_assembly,_chromosome:_4	AUGUSTUS	exon	31739734	31739998	.	-	.	ID=g22359.t1.exon6;Parent=g22359.t1;
OW569406.1_Cistogaster_globosa_genome_assembly,_chromosome:_4	AUGUSTUS	intron	31739999	31740105	1	-	.	ID=g22359.t1.intron6;Parent=g22359.t1;
OW569406.1_Cistogaster_globosa_genome_assembly,_chromosome:_4	AUGUSTUS	CDS	31740106	31740222	1	-	0	ID=g22359.t1.CDS7;Parent=g22359.t1;
OW569406.1_Cistogaster_globosa_genome_assembly,_chromosome:_4	AUGUSTUS	exon	31740106	31740222	.	-	.	ID=g22359.t1.exon7;Parent=g22359.t1;
OW569406.1_Cistogaster_globosa_genome_assembly,_chromosome:_4	AUGUSTUS	start_codon	31740220	31740222	.	-	0	ID=g22359.t1.start1;Parent=g22359.t1;
OW569406.1_Cistogaster_globosa_genome_assembly,_chromosome:_4	AUGUSTUS	gene	31763144	31763728	.	+	.	ID=g22360;
OW569406.1_Cistogaster_globosa_genome_assembly,_chromosome:_4	AUGUSTUS	mRNA	31763144	31763728	0.8	+	.	ID=g22360.t1;Parent=g22360;
OW569406.1_Cistogaster_globosa_genome_assembly,_chromosome:_4	AUGUSTUS	start_codon	31763144	31763146	.	+	0	ID=g22360.t1.start1;Parent=g22360.t1;
OW569406.1_Cistogaster_globosa_genome_assembly,_chromosome:_4	AUGUSTUS	CDS	31763144	31763728	0.8	+	0	ID=g22360.t1.CDS1;Parent=g22360.t1;
OW569406.1_Cistogaster_globosa_genome_assembly,_chromosome:_4	AUGUSTUS	exon	31763144	31763728	.	+	.	ID=g22360.t1.exon1;Parent=g22360.t1;
OW569406.1_Cistogaster_globosa_genome_assembly,_chromosome:_4	AUGUSTUS	stop_codon	31763726	31763728	.	+	0	ID=g22360.t1.stop1;Parent=g22360.t1;
OW569406.1_Cistogaster_globosa_genome_assembly,_chromosome:_4	AUGUSTUS	gene	31764348	31765634	.	+	.	ID=g22361;
OW569406.1_Cistogaster_globosa_genome_assembly,_chromosome:_4	AUGUSTUS	mRNA	31764741	31765634	0.99	+	.	ID=g22361.t1;Parent=g22361;
OW569406.1_Cistogaster_globosa_genome_assembly,_chromosome:_4	AUGUSTUS	start_codon	31764741	31764743	.	+	0	ID=g22361.t1.start1;Parent=g22361.t1;
OW569406.1_Cistogaster_globosa_genome_assembly,_chromosome:_4	AUGUSTUS	CDS	31764741	31765634	0.99	+	0	ID=g22361.t1.CDS1;Parent=g22361.t1;
OW569406.1_Cistogaster_globosa_genome_assembly,_chromosome:_4	AUGUSTUS	exon	31764741	31765634	.	+	.	ID=g22361.t1.exon1;Parent=g22361.t1;
OW569406.1_Cistogaster_globosa_genome_assembly,_chromosome:_4	AUGUSTUS	stop_codon	31765632	31765634	.	+	0	ID=g22361.t1.stop1;Parent=g22361.t1;
OW569406.1_Cistogaster_globosa_genome_assembly,_chromosome:_4	AUGUSTUS	mRNA	31764348	31765634	0.98	+	.	ID=g22361.t2;Parent=g22361;
OW569406.1_Cistogaster_globosa_genome_assembly,_chromosome:_4	AUGUSTUS	start_codon	31764348	31764350	.	+	0	ID=g22361.t2.start1;Parent=g22361.t2;
OW569406.1_Cistogaster_globosa_genome_assembly,_chromosome:_4	AUGUSTUS	CDS	31764348	31765634	0.98	+	0	ID=g22361.t2.CDS1;Parent=g22361.t2;
OW569406.1_Cistogaster_globosa_genome_assembly,_chromosome:_4	AUGUSTUS	exon	31764348	31765634	.	+	.	ID=g22361.t2.exon1;Parent=g22361.t2;
OW569406.1_Cistogaster_globosa_genome_assembly,_chromosome:_4	AUGUSTUS	stop_codon	31765632	31765634	.	+	0	ID=g22361.t2.stop1;Parent=g22361.t2;
OW569406.1_Cistogaster_globosa_genome_assembly,_chromosome:_4	AUGUSTUS	gene	31765776	31766222	.	+	.	ID=g22362;
OW569406.1_Cistogaster_globosa_genome_assembly,_chromosome:_4	AUGUSTUS	mRNA	31765776	31766222	0.93	+	.	ID=g22362.t1;Parent=g22362;
OW569406.1_Cistogaster_globosa_genome_assembly,_chromosome:_4	AUGUSTUS	start_codon	31765776	31765778	.	+	0	ID=g22362.t1.start1;Parent=g22362.t1;
OW569406.1_Cistogaster_globosa_genome_assembly,_chromosome:_4	AUGUSTUS	CDS	31765776	31766222	0.93	+	0	ID=g22362.t1.CDS1;Parent=g22362.t1;
OW569406.1_Cistogaster_globosa_genome_assembly,_chromosome:_4	AUGUSTUS	exon	31765776	31766222	.	+	.	ID=g22362.t1.exon1;Parent=g22362.t1;
OW569406.1_Cistogaster_globosa_genome_assembly,_chromosome:_4	AUGUSTUS	stop_codon	31766220	31766222	.	+	0	ID=g22362.t1.stop1;Parent=g22362.t1;
OW569406.1_Cistogaster_globosa_genome_assembly,_chromosome:_4	AUGUSTUS	gene	31767458	31767937	.	+	.	ID=g22363;
OW569406.1_Cistogaster_globosa_genome_assembly,_chromosome:_4	AUGUSTUS	mRNA	31767458	31767937	0.8	+	.	ID=g22363.t1;Parent=g22363;
OW569406.1_Cistogaster_globosa_genome_assembly,_chromosome:_4	AUGUSTUS	start_codon	31767458	31767460	.	+	0	ID=g22363.t1.start1;Parent=g22363.t1;
OW569406.1_Cistogaster_globosa_genome_assembly,_chromosome:_4	AUGUSTUS	CDS	31767458	31767937	0.8	+	0	ID=g22363.t1.CDS1;Parent=g22363.t1;
OW569406.1_Cistogaster_globosa_genome_assembly,_chromosome:_4	AUGUSTUS	exon	31767458	31767937	.	+	.	ID=g22363.t1.exon1;Parent=g22363.t1;
OW569406.1_Cistogaster_globosa_genome_assembly,_chromosome:_4	AUGUSTUS	stop_codon	31767935	31767937	.	+	0	ID=g22363.t1.stop1;Parent=g22363.t1;
OW569406.1_Cistogaster_globosa_genome_assembly,_chromosome:_4	AUGUSTUS	gene	31784001	31784379	.	+	.	ID=g22364;
OW569406.1_Cistogaster_globosa_genome_assembly,_chromosome:_4	AUGUSTUS	mRNA	31784001	31784379	0.59	+	.	ID=g22364.t1;Parent=g22364;
OW569406.1_Cistogaster_globosa_genome_assembly,_chromosome:_4	AUGUSTUS	start_codon	31784001	31784003	.	+	0	ID=g22364.t1.start1;Parent=g22364.t1;
OW569406.1_Cistogaster_globosa_genome_assembly,_chromosome:_4	AUGUSTUS	CDS	31784001	31784088	0.6	+	0	ID=g22364.t1.CDS1;Parent=g22364.t1;
OW569406.1_Cistogaster_globosa_genome_assembly,_chromosome:_4	AUGUSTUS	exon	31784001	31784088	.	+	.	ID=g22364.t1.exon1;Parent=g22364.t1;
OW569406.1_Cistogaster_globosa_genome_assembly,_chromosome:_4	AUGUSTUS	intron	31784089	31784167	0.59	+	.	ID=g22364.t1.intron1;Parent=g22364.t1;
OW569406.1_Cistogaster_globosa_genome_assembly,_chromosome:_4	AUGUSTUS	CDS	31784168	31784379	0.59	+	2	ID=g22364.t1.CDS2;Parent=g22364.t1;
OW569406.1_Cistogaster_globosa_genome_assembly,_chromosome:_4	AUGUSTUS	exon	31784168	31784379	.	+	.	ID=g22364.t1.exon2;Parent=g22364.t1;
OW569406.1_Cistogaster_globosa_genome_assembly,_chromosome:_4	AUGUSTUS	stop_codon	31784377	31784379	.	+	0	ID=g22364.t1.stop1;Parent=g22364.t1;
OW569406.1_Cistogaster_globosa_genome_assembly,_chromosome:_4	AUGUSTUS	gene	31789342	31789566	.	-	.	ID=g22365;
OW569406.1_Cistogaster_globosa_genome_assembly,_chromosome:_4	AUGUSTUS	mRNA	31789342	31789566	1	-	.	ID=g22365.t1;Parent=g22365;
OW569406.1_Cistogaster_globosa_genome_assembly,_chromosome:_4	AUGUSTUS	stop_codon	31789342	31789344	.	-	0	ID=g22365.t1.stop1;Parent=g22365.t1;
OW569406.1_Cistogaster_globosa_genome_assembly,_chromosome:_4	AUGUSTUS	CDS	31789342	31789566	1	-	0	ID=g22365.t1.CDS1;Parent=g22365.t1;
OW569406.1_Cistogaster_globosa_genome_assembly,_chromosome:_4	AUGUSTUS	exon	31789342	31789566	.	-	.	ID=g22365.t1.exon1;Parent=g22365.t1;
OW569406.1_Cistogaster_globosa_genome_assembly,_chromosome:_4	AUGUSTUS	start_codon	31789564	31789566	.	-	0	ID=g22365.t1.start1;Parent=g22365.t1;
OW569406.1_Cistogaster_globosa_genome_assembly,_chromosome:_4	AUGUSTUS	gene	31799174	31805985	.	+	.	ID=g22366;
OW569406.1_Cistogaster_globosa_genome_assembly,_chromosome:_4	AUGUSTUS	mRNA	31799174	31805985	1	+	.	ID=g22366.t1;Parent=g22366;
OW569406.1_Cistogaster_globosa_genome_assembly,_chromosome:_4	AUGUSTUS	start_codon	31799174	31799176	.	+	0	ID=g22366.t1.start1;Parent=g22366.t1;
OW569406.1_Cistogaster_globosa_genome_assembly,_chromosome:_4	AUGUSTUS	CDS	31799174	31799344	1	+	0	ID=g22366.t1.CDS1;Parent=g22366.t1;
OW569406.1_Cistogaster_globosa_genome_assembly,_chromosome:_4	AUGUSTUS	exon	31799174	31799344	.	+	.	ID=g22366.t1.exon1;Parent=g22366.t1;
OW569406.1_Cistogaster_globosa_genome_assembly,_chromosome:_4	AUGUSTUS	intron	31799345	31803057	1	+	.	ID=g22366.t1.intron1;Parent=g22366.t1;
OW569406.1_Cistogaster_globosa_genome_assembly,_chromosome:_4	AUGUSTUS	CDS	31803058	31803437	1	+	0	ID=g22366.t1.CDS2;Parent=g22366.t1;
OW569406.1_Cistogaster_globosa_genome_assembly,_chromosome:_4	AUGUSTUS	exon	31803058	31803437	.	+	.	ID=g22366.t1.exon2;Parent=g22366.t1;
OW569406.1_Cistogaster_globosa_genome_assembly,_chromosome:_4	AUGUSTUS	intron	31803438	31805663	1	+	.	ID=g22366.t1.intron2;Parent=g22366.t1;
OW569406.1_Cistogaster_globosa_genome_assembly,_chromosome:_4	AUGUSTUS	CDS	31805664	31805774	1	+	1	ID=g22366.t1.CDS3;Parent=g22366.t1;
OW569406.1_Cistogaster_globosa_genome_assembly,_chromosome:_4	AUGUSTUS	exon	31805664	31805774	.	+	.	ID=g22366.t1.exon3;Parent=g22366.t1;
OW569406.1_Cistogaster_globosa_genome_assembly,_chromosome:_4	AUGUSTUS	intron	31805775	31805831	1	+	.	ID=g22366.t1.intron3;Parent=g22366.t1;
OW569406.1_Cistogaster_globosa_genome_assembly,_chromosome:_4	AUGUSTUS	CDS	31805832	31805985	1	+	1	ID=g22366.t1.CDS4;Parent=g22366.t1;
OW569406.1_Cistogaster_globosa_genome_assembly,_chromosome:_4	AUGUSTUS	exon	31805832	31805985	.	+	.	ID=g22366.t1.exon4;Parent=g22366.t1;
OW569406.1_Cistogaster_globosa_genome_assembly,_chromosome:_4	AUGUSTUS	stop_codon	31805983	31805985	.	+	0	ID=g22366.t1.stop1;Parent=g22366.t1;
OW569406.1_Cistogaster_globosa_genome_assembly,_chromosome:_4	AUGUSTUS	gene	31842526	31843100	.	+	.	ID=g22367;
OW569406.1_Cistogaster_globosa_genome_assembly,_chromosome:_4	AUGUSTUS	mRNA	31842526	31843100	0.79	+	.	ID=g22367.t1;Parent=g22367;
OW569406.1_Cistogaster_globosa_genome_assembly,_chromosome:_4	AUGUSTUS	start_codon	31842526	31842528	.	+	0	ID=g22367.t1.start1;Parent=g22367.t1;
OW569406.1_Cistogaster_globosa_genome_assembly,_chromosome:_4	AUGUSTUS	CDS	31842526	31842689	0.83	+	0	ID=g22367.t1.CDS1;Parent=g22367.t1;
OW569406.1_Cistogaster_globosa_genome_assembly,_chromosome:_4	AUGUSTUS	exon	31842526	31842689	.	+	.	ID=g22367.t1.exon1;Parent=g22367.t1;
OW569406.1_Cistogaster_globosa_genome_assembly,_chromosome:_4	AUGUSTUS	intron	31842690	31843027	0.79	+	.	ID=g22367.t1.intron1;Parent=g22367.t1;
OW569406.1_Cistogaster_globosa_genome_assembly,_chromosome:_4	AUGUSTUS	CDS	31843028	31843100	0.79	+	1	ID=g22367.t1.CDS2;Parent=g22367.t1;
OW569406.1_Cistogaster_globosa_genome_assembly,_chromosome:_4	AUGUSTUS	exon	31843028	31843100	.	+	.	ID=g22367.t1.exon2;Parent=g22367.t1;
OW569406.1_Cistogaster_globosa_genome_assembly,_chromosome:_4	AUGUSTUS	stop_codon	31843098	31843100	.	+	0	ID=g22367.t1.stop1;Parent=g22367.t1;
OW569406.1_Cistogaster_globosa_genome_assembly,_chromosome:_4	AUGUSTUS	gene	31843352	31846036	.	+	.	ID=g22368;
OW569406.1_Cistogaster_globosa_genome_assembly,_chromosome:_4	AUGUSTUS	mRNA	31843352	31846036	1	+	.	ID=g22368.t1;Parent=g22368;
OW569406.1_Cistogaster_globosa_genome_assembly,_chromosome:_4	AUGUSTUS	start_codon	31843352	31843354	.	+	0	ID=g22368.t1.start1;Parent=g22368.t1;
OW569406.1_Cistogaster_globosa_genome_assembly,_chromosome:_4	AUGUSTUS	CDS	31843352	31843489	1	+	0	ID=g22368.t1.CDS1;Parent=g22368.t1;
OW569406.1_Cistogaster_globosa_genome_assembly,_chromosome:_4	AUGUSTUS	exon	31843352	31843489	.	+	.	ID=g22368.t1.exon1;Parent=g22368.t1;
OW569406.1_Cistogaster_globosa_genome_assembly,_chromosome:_4	AUGUSTUS	intron	31843490	31844908	1	+	.	ID=g22368.t1.intron1;Parent=g22368.t1;
OW569406.1_Cistogaster_globosa_genome_assembly,_chromosome:_4	AUGUSTUS	CDS	31844909	31845302	1	+	0	ID=g22368.t1.CDS2;Parent=g22368.t1;
OW569406.1_Cistogaster_globosa_genome_assembly,_chromosome:_4	AUGUSTUS	exon	31844909	31845302	.	+	.	ID=g22368.t1.exon2;Parent=g22368.t1;
OW569406.1_Cistogaster_globosa_genome_assembly,_chromosome:_4	AUGUSTUS	intron	31845303	31845731	1	+	.	ID=g22368.t1.intron2;Parent=g22368.t1;
OW569406.1_Cistogaster_globosa_genome_assembly,_chromosome:_4	AUGUSTUS	CDS	31845732	31846036	1	+	2	ID=g22368.t1.CDS3;Parent=g22368.t1;
OW569406.1_Cistogaster_globosa_genome_assembly,_chromosome:_4	AUGUSTUS	exon	31845732	31846036	.	+	.	ID=g22368.t1.exon3;Parent=g22368.t1;
OW569406.1_Cistogaster_globosa_genome_assembly,_chromosome:_4	AUGUSTUS	stop_codon	31846034	31846036	.	+	0	ID=g22368.t1.stop1;Parent=g22368.t1;
OW569406.1_Cistogaster_globosa_genome_assembly,_chromosome:_4	AUGUSTUS	gene	31846586	31846912	.	+	.	ID=g22369;
OW569406.1_Cistogaster_globosa_genome_assembly,_chromosome:_4	AUGUSTUS	mRNA	31846586	31846912	0.99	+	.	ID=g22369.t1;Parent=g22369;
OW569406.1_Cistogaster_globosa_genome_assembly,_chromosome:_4	AUGUSTUS	start_codon	31846586	31846588	.	+	0	ID=g22369.t1.start1;Parent=g22369.t1;
OW569406.1_Cistogaster_globosa_genome_assembly,_chromosome:_4	AUGUSTUS	CDS	31846586	31846912	0.99	+	0	ID=g22369.t1.CDS1;Parent=g22369.t1;
OW569406.1_Cistogaster_globosa_genome_assembly,_chromosome:_4	AUGUSTUS	exon	31846586	31846912	.	+	.	ID=g22369.t1.exon1;Parent=g22369.t1;
OW569406.1_Cistogaster_globosa_genome_assembly,_chromosome:_4	AUGUSTUS	stop_codon	31846910	31846912	.	+	0	ID=g22369.t1.stop1;Parent=g22369.t1;
OW569406.1_Cistogaster_globosa_genome_assembly,_chromosome:_4	AUGUSTUS	gene	31859986	31861746	.	-	.	ID=g22370;
OW569406.1_Cistogaster_globosa_genome_assembly,_chromosome:_4	AUGUSTUS	mRNA	31859986	31861746	1	-	.	ID=g22370.t1;Parent=g22370;
OW569406.1_Cistogaster_globosa_genome_assembly,_chromosome:_4	AUGUSTUS	stop_codon	31859986	31859988	.	-	0	ID=g22370.t1.stop1;Parent=g22370.t1;
OW569406.1_Cistogaster_globosa_genome_assembly,_chromosome:_4	AUGUSTUS	CDS	31859986	31861746	1	-	0	ID=g22370.t1.CDS1;Parent=g22370.t1;
OW569406.1_Cistogaster_globosa_genome_assembly,_chromosome:_4	AUGUSTUS	exon	31859986	31861746	.	-	.	ID=g22370.t1.exon1;Parent=g22370.t1;
OW569406.1_Cistogaster_globosa_genome_assembly,_chromosome:_4	AUGUSTUS	start_codon	31861744	31861746	.	-	0	ID=g22370.t1.start1;Parent=g22370.t1;
OW569406.1_Cistogaster_globosa_genome_assembly,_chromosome:_4	AUGUSTUS	gene	31873005	31873656	.	+	.	ID=g22371;
OW569406.1_Cistogaster_globosa_genome_assembly,_chromosome:_4	AUGUSTUS	mRNA	31873005	31873656	0.9	+	.	ID=g22371.t1;Parent=g22371;
OW569406.1_Cistogaster_globosa_genome_assembly,_chromosome:_4	AUGUSTUS	start_codon	31873005	31873007	.	+	0	ID=g22371.t1.start1;Parent=g22371.t1;
OW569406.1_Cistogaster_globosa_genome_assembly,_chromosome:_4	AUGUSTUS	CDS	31873005	31873550	0.99	+	0	ID=g22371.t1.CDS1;Parent=g22371.t1;
OW569406.1_Cistogaster_globosa_genome_assembly,_chromosome:_4	AUGUSTUS	exon	31873005	31873550	.	+	.	ID=g22371.t1.exon1;Parent=g22371.t1;
OW569406.1_Cistogaster_globosa_genome_assembly,_chromosome:_4	AUGUSTUS	intron	31873551	31873617	0.9	+	.	ID=g22371.t1.intron1;Parent=g22371.t1;
OW569406.1_Cistogaster_globosa_genome_assembly,_chromosome:_4	AUGUSTUS	CDS	31873618	31873656	0.9	+	0	ID=g22371.t1.CDS2;Parent=g22371.t1;
OW569406.1_Cistogaster_globosa_genome_assembly,_chromosome:_4	AUGUSTUS	exon	31873618	31873656	.	+	.	ID=g22371.t1.exon2;Parent=g22371.t1;
OW569406.1_Cistogaster_globosa_genome_assembly,_chromosome:_4	AUGUSTUS	stop_codon	31873654	31873656	.	+	0	ID=g22371.t1.stop1;Parent=g22371.t1;
OW569406.1_Cistogaster_globosa_genome_assembly,_chromosome:_4	AUGUSTUS	gene	31873683	31874517	.	+	.	ID=g22372;
OW569406.1_Cistogaster_globosa_genome_assembly,_chromosome:_4	AUGUSTUS	mRNA	31873683	31874517	0.91	+	.	ID=g22372.t1;Parent=g22372;
OW569406.1_Cistogaster_globosa_genome_assembly,_chromosome:_4	AUGUSTUS	start_codon	31873683	31873685	.	+	0	ID=g22372.t1.start1;Parent=g22372.t1;
OW569406.1_Cistogaster_globosa_genome_assembly,_chromosome:_4	AUGUSTUS	CDS	31873683	31873742	0.91	+	0	ID=g22372.t1.CDS1;Parent=g22372.t1;
OW569406.1_Cistogaster_globosa_genome_assembly,_chromosome:_4	AUGUSTUS	exon	31873683	31873742	.	+	.	ID=g22372.t1.exon1;Parent=g22372.t1;
OW569406.1_Cistogaster_globosa_genome_assembly,_chromosome:_4	AUGUSTUS	intron	31873743	31874000	0.91	+	.	ID=g22372.t1.intron1;Parent=g22372.t1;
OW569406.1_Cistogaster_globosa_genome_assembly,_chromosome:_4	AUGUSTUS	CDS	31874001	31874409	0.92	+	0	ID=g22372.t1.CDS2;Parent=g22372.t1;
OW569406.1_Cistogaster_globosa_genome_assembly,_chromosome:_4	AUGUSTUS	exon	31874001	31874409	.	+	.	ID=g22372.t1.exon2;Parent=g22372.t1;
OW569406.1_Cistogaster_globosa_genome_assembly,_chromosome:_4	AUGUSTUS	intron	31874410	31874476	1	+	.	ID=g22372.t1.intron2;Parent=g22372.t1;
OW569406.1_Cistogaster_globosa_genome_assembly,_chromosome:_4	AUGUSTUS	CDS	31874477	31874517	1	+	2	ID=g22372.t1.CDS3;Parent=g22372.t1;
OW569406.1_Cistogaster_globosa_genome_assembly,_chromosome:_4	AUGUSTUS	exon	31874477	31874517	.	+	.	ID=g22372.t1.exon3;Parent=g22372.t1;
OW569406.1_Cistogaster_globosa_genome_assembly,_chromosome:_4	AUGUSTUS	stop_codon	31874515	31874517	.	+	0	ID=g22372.t1.stop1;Parent=g22372.t1;
OW569406.1_Cistogaster_globosa_genome_assembly,_chromosome:_4	AUGUSTUS	gene	31875101	31875496	.	-	.	ID=g22373;
OW569406.1_Cistogaster_globosa_genome_assembly,_chromosome:_4	AUGUSTUS	mRNA	31875101	31875496	1	-	.	ID=g22373.t1;Parent=g22373;
OW569406.1_Cistogaster_globosa_genome_assembly,_chromosome:_4	AUGUSTUS	stop_codon	31875101	31875103	.	-	0	ID=g22373.t1.stop1;Parent=g22373.t1;
OW569406.1_Cistogaster_globosa_genome_assembly,_chromosome:_4	AUGUSTUS	CDS	31875101	31875496	1	-	0	ID=g22373.t1.CDS1;Parent=g22373.t1;
OW569406.1_Cistogaster_globosa_genome_assembly,_chromosome:_4	AUGUSTUS	exon	31875101	31875496	.	-	.	ID=g22373.t1.exon1;Parent=g22373.t1;
OW569406.1_Cistogaster_globosa_genome_assembly,_chromosome:_4	AUGUSTUS	start_codon	31875494	31875496	.	-	0	ID=g22373.t1.start1;Parent=g22373.t1;
OW569406.1_Cistogaster_globosa_genome_assembly,_chromosome:_4	AUGUSTUS	gene	31875944	31876234	.	-	.	ID=g22374;
OW569406.1_Cistogaster_globosa_genome_assembly,_chromosome:_4	AUGUSTUS	mRNA	31875944	31876234	1	-	.	ID=g22374.t1;Parent=g22374;
OW569406.1_Cistogaster_globosa_genome_assembly,_chromosome:_4	AUGUSTUS	stop_codon	31875944	31875946	.	-	0	ID=g22374.t1.stop1;Parent=g22374.t1;
OW569406.1_Cistogaster_globosa_genome_assembly,_chromosome:_4	AUGUSTUS	CDS	31875944	31876234	1	-	0	ID=g22374.t1.CDS1;Parent=g22374.t1;
OW569406.1_Cistogaster_globosa_genome_assembly,_chromosome:_4	AUGUSTUS	exon	31875944	31876234	.	-	.	ID=g22374.t1.exon1;Parent=g22374.t1;
OW569406.1_Cistogaster_globosa_genome_assembly,_chromosome:_4	AUGUSTUS	start_codon	31876232	31876234	.	-	0	ID=g22374.t1.start1;Parent=g22374.t1;
OW569406.1_Cistogaster_globosa_genome_assembly,_chromosome:_4	AUGUSTUS	gene	31876395	31876751	.	-	.	ID=g22375;
OW569406.1_Cistogaster_globosa_genome_assembly,_chromosome:_4	AUGUSTUS	mRNA	31876395	31876751	1	-	.	ID=g22375.t1;Parent=g22375;
OW569406.1_Cistogaster_globosa_genome_assembly,_chromosome:_4	AUGUSTUS	stop_codon	31876395	31876397	.	-	0	ID=g22375.t1.stop1;Parent=g22375.t1;
OW569406.1_Cistogaster_globosa_genome_assembly,_chromosome:_4	AUGUSTUS	CDS	31876395	31876751	1	-	0	ID=g22375.t1.CDS1;Parent=g22375.t1;
OW569406.1_Cistogaster_globosa_genome_assembly,_chromosome:_4	AUGUSTUS	exon	31876395	31876751	.	-	.	ID=g22375.t1.exon1;Parent=g22375.t1;
OW569406.1_Cistogaster_globosa_genome_assembly,_chromosome:_4	AUGUSTUS	start_codon	31876749	31876751	.	-	0	ID=g22375.t1.start1;Parent=g22375.t1;
OW569406.1_Cistogaster_globosa_genome_assembly,_chromosome:_4	AUGUSTUS	gene	31877463	31877951	.	-	.	ID=g22376;
OW569406.1_Cistogaster_globosa_genome_assembly,_chromosome:_4	AUGUSTUS	mRNA	31877463	31877951	1	-	.	ID=g22376.t1;Parent=g22376;
OW569406.1_Cistogaster_globosa_genome_assembly,_chromosome:_4	AUGUSTUS	stop_codon	31877463	31877465	.	-	0	ID=g22376.t1.stop1;Parent=g22376.t1;
OW569406.1_Cistogaster_globosa_genome_assembly,_chromosome:_4	AUGUSTUS	CDS	31877463	31877951	1	-	0	ID=g22376.t1.CDS1;Parent=g22376.t1;
OW569406.1_Cistogaster_globosa_genome_assembly,_chromosome:_4	AUGUSTUS	exon	31877463	31877951	.	-	.	ID=g22376.t1.exon1;Parent=g22376.t1;
OW569406.1_Cistogaster_globosa_genome_assembly,_chromosome:_4	AUGUSTUS	start_codon	31877949	31877951	.	-	0	ID=g22376.t1.start1;Parent=g22376.t1;
OW569406.1_Cistogaster_globosa_genome_assembly,_chromosome:_4	AUGUSTUS	gene	31901226	31902248	.	-	.	ID=g22377;
OW569406.1_Cistogaster_globosa_genome_assembly,_chromosome:_4	AUGUSTUS	mRNA	31901226	31902248	1	-	.	ID=g22377.t1;Parent=g22377;
OW569406.1_Cistogaster_globosa_genome_assembly,_chromosome:_4	AUGUSTUS	stop_codon	31901226	31901228	.	-	0	ID=g22377.t1.stop1;Parent=g22377.t1;
OW569406.1_Cistogaster_globosa_genome_assembly,_chromosome:_4	AUGUSTUS	CDS	31901226	31901352	1	-	1	ID=g22377.t1.CDS1;Parent=g22377.t1;
OW569406.1_Cistogaster_globosa_genome_assembly,_chromosome:_4	AUGUSTUS	exon	31901226	31901352	.	-	.	ID=g22377.t1.exon1;Parent=g22377.t1;
OW569406.1_Cistogaster_globosa_genome_assembly,_chromosome:_4	AUGUSTUS	intron	31901353	31901412	1	-	.	ID=g22377.t1.intron1;Parent=g22377.t1;
OW569406.1_Cistogaster_globosa_genome_assembly,_chromosome:_4	AUGUSTUS	CDS	31901413	31902248	1	-	0	ID=g22377.t1.CDS2;Parent=g22377.t1;
OW569406.1_Cistogaster_globosa_genome_assembly,_chromosome:_4	AUGUSTUS	exon	31901413	31902248	.	-	.	ID=g22377.t1.exon2;Parent=g22377.t1;
OW569406.1_Cistogaster_globosa_genome_assembly,_chromosome:_4	AUGUSTUS	start_codon	31902246	31902248	.	-	0	ID=g22377.t1.start1;Parent=g22377.t1;
OW569406.1_Cistogaster_globosa_genome_assembly,_chromosome:_4	AUGUSTUS	gene	31914723	31915079	.	+	.	ID=g22378;
OW569406.1_Cistogaster_globosa_genome_assembly,_chromosome:_4	AUGUSTUS	mRNA	31914723	31915079	1	+	.	ID=g22378.t1;Parent=g22378;
OW569406.1_Cistogaster_globosa_genome_assembly,_chromosome:_4	AUGUSTUS	start_codon	31914723	31914725	.	+	0	ID=g22378.t1.start1;Parent=g22378.t1;
OW569406.1_Cistogaster_globosa_genome_assembly,_chromosome:_4	AUGUSTUS	CDS	31914723	31914807	1	+	0	ID=g22378.t1.CDS1;Parent=g22378.t1;
OW569406.1_Cistogaster_globosa_genome_assembly,_chromosome:_4	AUGUSTUS	exon	31914723	31914807	.	+	.	ID=g22378.t1.exon1;Parent=g22378.t1;
OW569406.1_Cistogaster_globosa_genome_assembly,_chromosome:_4	AUGUSTUS	intron	31914808	31914867	1	+	.	ID=g22378.t1.intron1;Parent=g22378.t1;
OW569406.1_Cistogaster_globosa_genome_assembly,_chromosome:_4	AUGUSTUS	CDS	31914868	31915079	1	+	2	ID=g22378.t1.CDS2;Parent=g22378.t1;
OW569406.1_Cistogaster_globosa_genome_assembly,_chromosome:_4	AUGUSTUS	exon	31914868	31915079	.	+	.	ID=g22378.t1.exon2;Parent=g22378.t1;
OW569406.1_Cistogaster_globosa_genome_assembly,_chromosome:_4	AUGUSTUS	stop_codon	31915077	31915079	.	+	0	ID=g22378.t1.stop1;Parent=g22378.t1;
OW569406.1_Cistogaster_globosa_genome_assembly,_chromosome:_4	AUGUSTUS	gene	31927536	31928228	.	-	.	ID=g22379;
OW569406.1_Cistogaster_globosa_genome_assembly,_chromosome:_4	AUGUSTUS	mRNA	31927536	31928228	1	-	.	ID=g22379.t1;Parent=g22379;
OW569406.1_Cistogaster_globosa_genome_assembly,_chromosome:_4	AUGUSTUS	stop_codon	31927536	31927538	.	-	0	ID=g22379.t1.stop1;Parent=g22379.t1;
OW569406.1_Cistogaster_globosa_genome_assembly,_chromosome:_4	AUGUSTUS	CDS	31927536	31928228	1	-	0	ID=g22379.t1.CDS1;Parent=g22379.t1;
OW569406.1_Cistogaster_globosa_genome_assembly,_chromosome:_4	AUGUSTUS	exon	31927536	31928228	.	-	.	ID=g22379.t1.exon1;Parent=g22379.t1;
OW569406.1_Cistogaster_globosa_genome_assembly,_chromosome:_4	AUGUSTUS	start_codon	31928226	31928228	.	-	0	ID=g22379.t1.start1;Parent=g22379.t1;
OW569406.1_Cistogaster_globosa_genome_assembly,_chromosome:_4	AUGUSTUS	gene	31928667	31930133	.	-	.	ID=g22380;
OW569406.1_Cistogaster_globosa_genome_assembly,_chromosome:_4	AUGUSTUS	mRNA	31928667	31930133	1	-	.	ID=g22380.t1;Parent=g22380;
OW569406.1_Cistogaster_globosa_genome_assembly,_chromosome:_4	AUGUSTUS	stop_codon	31928667	31928669	.	-	0	ID=g22380.t1.stop1;Parent=g22380.t1;
OW569406.1_Cistogaster_globosa_genome_assembly,_chromosome:_4	AUGUSTUS	CDS	31928667	31930133	1	-	0	ID=g22380.t1.CDS1;Parent=g22380.t1;
OW569406.1_Cistogaster_globosa_genome_assembly,_chromosome:_4	AUGUSTUS	exon	31928667	31930133	.	-	.	ID=g22380.t1.exon1;Parent=g22380.t1;
OW569406.1_Cistogaster_globosa_genome_assembly,_chromosome:_4	AUGUSTUS	start_codon	31930131	31930133	.	-	0	ID=g22380.t1.start1;Parent=g22380.t1;
OW569406.1_Cistogaster_globosa_genome_assembly,_chromosome:_4	AUGUSTUS	gene	31930251	31930712	.	-	.	ID=g22381;
OW569406.1_Cistogaster_globosa_genome_assembly,_chromosome:_4	AUGUSTUS	mRNA	31930251	31930712	1	-	.	ID=g22381.t1;Parent=g22381;
OW569406.1_Cistogaster_globosa_genome_assembly,_chromosome:_4	AUGUSTUS	stop_codon	31930251	31930253	.	-	0	ID=g22381.t1.stop1;Parent=g22381.t1;
OW569406.1_Cistogaster_globosa_genome_assembly,_chromosome:_4	AUGUSTUS	CDS	31930251	31930712	1	-	0	ID=g22381.t1.CDS1;Parent=g22381.t1;
OW569406.1_Cistogaster_globosa_genome_assembly,_chromosome:_4	AUGUSTUS	exon	31930251	31930712	.	-	.	ID=g22381.t1.exon1;Parent=g22381.t1;
OW569406.1_Cistogaster_globosa_genome_assembly,_chromosome:_4	AUGUSTUS	start_codon	31930710	31930712	.	-	0	ID=g22381.t1.start1;Parent=g22381.t1;
OW569406.1_Cistogaster_globosa_genome_assembly,_chromosome:_4	AUGUSTUS	gene	31933152	31937733	.	-	.	ID=g22382;
OW569406.1_Cistogaster_globosa_genome_assembly,_chromosome:_4	AUGUSTUS	mRNA	31937524	31937733	0.8	-	.	ID=g22382.t1;Parent=g22382;
OW569406.1_Cistogaster_globosa_genome_assembly,_chromosome:_4	AUGUSTUS	stop_codon	31937524	31937526	.	-	0	ID=g22382.t1.stop1;Parent=g22382.t1;
OW569406.1_Cistogaster_globosa_genome_assembly,_chromosome:_4	AUGUSTUS	CDS	31937524	31937733	0.8	-	0	ID=g22382.t1.CDS1;Parent=g22382.t1;
OW569406.1_Cistogaster_globosa_genome_assembly,_chromosome:_4	AUGUSTUS	exon	31937524	31937733	.	-	.	ID=g22382.t1.exon1;Parent=g22382.t1;
OW569406.1_Cistogaster_globosa_genome_assembly,_chromosome:_4	AUGUSTUS	start_codon	31937731	31937733	.	-	0	ID=g22382.t1.start1;Parent=g22382.t1;
OW569406.1_Cistogaster_globosa_genome_assembly,_chromosome:_4	AUGUSTUS	mRNA	31933152	31937733	0.37	-	.	ID=g22382.t2;Parent=g22382;
OW569406.1_Cistogaster_globosa_genome_assembly,_chromosome:_4	AUGUSTUS	stop_codon	31933152	31933154	.	-	0	ID=g22382.t2.stop1;Parent=g22382.t2;
OW569406.1_Cistogaster_globosa_genome_assembly,_chromosome:_4	AUGUSTUS	CDS	31933152	31933429	0.66	-	2	ID=g22382.t2.CDS1;Parent=g22382.t2;
OW569406.1_Cistogaster_globosa_genome_assembly,_chromosome:_4	AUGUSTUS	exon	31933152	31933429	.	-	.	ID=g22382.t2.exon1;Parent=g22382.t2;
OW569406.1_Cistogaster_globosa_genome_assembly,_chromosome:_4	AUGUSTUS	intron	31933430	31937627	0.46	-	.	ID=g22382.t2.intron1;Parent=g22382.t2;
OW569406.1_Cistogaster_globosa_genome_assembly,_chromosome:_4	AUGUSTUS	CDS	31937628	31937733	0.46	-	0	ID=g22382.t2.CDS2;Parent=g22382.t2;
OW569406.1_Cistogaster_globosa_genome_assembly,_chromosome:_4	AUGUSTUS	exon	31937628	31937733	.	-	.	ID=g22382.t2.exon2;Parent=g22382.t2;
OW569406.1_Cistogaster_globosa_genome_assembly,_chromosome:_4	AUGUSTUS	start_codon	31937731	31937733	.	-	0	ID=g22382.t2.start1;Parent=g22382.t2;
OW569406.1_Cistogaster_globosa_genome_assembly,_chromosome:_4	AUGUSTUS	gene	31937843	31949527	.	-	.	ID=g22383;
OW569406.1_Cistogaster_globosa_genome_assembly,_chromosome:_4	AUGUSTUS	mRNA	31937843	31949527	1	-	.	ID=g22383.t1;Parent=g22383;
OW569406.1_Cistogaster_globosa_genome_assembly,_chromosome:_4	AUGUSTUS	stop_codon	31937843	31937845	.	-	0	ID=g22383.t1.stop1;Parent=g22383.t1;
OW569406.1_Cistogaster_globosa_genome_assembly,_chromosome:_4	AUGUSTUS	CDS	31937843	31938851	1	-	1	ID=g22383.t1.CDS1;Parent=g22383.t1;
OW569406.1_Cistogaster_globosa_genome_assembly,_chromosome:_4	AUGUSTUS	exon	31937843	31938851	.	-	.	ID=g22383.t1.exon1;Parent=g22383.t1;
OW569406.1_Cistogaster_globosa_genome_assembly,_chromosome:_4	AUGUSTUS	intron	31938852	31948837	1	-	.	ID=g22383.t1.intron1;Parent=g22383.t1;
OW569406.1_Cistogaster_globosa_genome_assembly,_chromosome:_4	AUGUSTUS	CDS	31948838	31949078	1	-	2	ID=g22383.t1.CDS2;Parent=g22383.t1;
OW569406.1_Cistogaster_globosa_genome_assembly,_chromosome:_4	AUGUSTUS	exon	31948838	31949078	.	-	.	ID=g22383.t1.exon2;Parent=g22383.t1;
OW569406.1_Cistogaster_globosa_genome_assembly,_chromosome:_4	AUGUSTUS	intron	31949079	31949340	1	-	.	ID=g22383.t1.intron2;Parent=g22383.t1;
OW569406.1_Cistogaster_globosa_genome_assembly,_chromosome:_4	AUGUSTUS	CDS	31949341	31949527	1	-	0	ID=g22383.t1.CDS3;Parent=g22383.t1;
OW569406.1_Cistogaster_globosa_genome_assembly,_chromosome:_4	AUGUSTUS	exon	31949341	31949527	.	-	.	ID=g22383.t1.exon3;Parent=g22383.t1;
OW569406.1_Cistogaster_globosa_genome_assembly,_chromosome:_4	AUGUSTUS	start_codon	31949525	31949527	.	-	0	ID=g22383.t1.start1;Parent=g22383.t1;
OW569406.1_Cistogaster_globosa_genome_assembly,_chromosome:_4	AUGUSTUS	gene	31951447	31952028	.	-	.	ID=g22384;
OW569406.1_Cistogaster_globosa_genome_assembly,_chromosome:_4	AUGUSTUS	mRNA	31951447	31952028	1	-	.	ID=g22384.t1;Parent=g22384;
OW569406.1_Cistogaster_globosa_genome_assembly,_chromosome:_4	AUGUSTUS	stop_codon	31951447	31951449	.	-	0	ID=g22384.t1.stop1;Parent=g22384.t1;
OW569406.1_Cistogaster_globosa_genome_assembly,_chromosome:_4	AUGUSTUS	CDS	31951447	31952028	1	-	0	ID=g22384.t1.CDS1;Parent=g22384.t1;
OW569406.1_Cistogaster_globosa_genome_assembly,_chromosome:_4	AUGUSTUS	exon	31951447	31952028	.	-	.	ID=g22384.t1.exon1;Parent=g22384.t1;
OW569406.1_Cistogaster_globosa_genome_assembly,_chromosome:_4	AUGUSTUS	start_codon	31952026	31952028	.	-	0	ID=g22384.t1.start1;Parent=g22384.t1;
OW569406.1_Cistogaster_globosa_genome_assembly,_chromosome:_4	AUGUSTUS	gene	31952138	31952509	.	-	.	ID=g22385;
OW569406.1_Cistogaster_globosa_genome_assembly,_chromosome:_4	AUGUSTUS	mRNA	31952138	31952509	1	-	.	ID=g22385.t1;Parent=g22385;
OW569406.1_Cistogaster_globosa_genome_assembly,_chromosome:_4	AUGUSTUS	stop_codon	31952138	31952140	.	-	0	ID=g22385.t1.stop1;Parent=g22385.t1;
OW569406.1_Cistogaster_globosa_genome_assembly,_chromosome:_4	AUGUSTUS	CDS	31952138	31952509	1	-	0	ID=g22385.t1.CDS1;Parent=g22385.t1;
OW569406.1_Cistogaster_globosa_genome_assembly,_chromosome:_4	AUGUSTUS	exon	31952138	31952509	.	-	.	ID=g22385.t1.exon1;Parent=g22385.t1;
OW569406.1_Cistogaster_globosa_genome_assembly,_chromosome:_4	AUGUSTUS	start_codon	31952507	31952509	.	-	0	ID=g22385.t1.start1;Parent=g22385.t1;
OW569406.1_Cistogaster_globosa_genome_assembly,_chromosome:_4	AUGUSTUS	gene	31958588	31968055	.	+	.	ID=g22386;
OW569406.1_Cistogaster_globosa_genome_assembly,_chromosome:_4	AUGUSTUS	mRNA	31958588	31968055	0.6	+	.	ID=g22386.t1;Parent=g22386;
OW569406.1_Cistogaster_globosa_genome_assembly,_chromosome:_4	AUGUSTUS	start_codon	31958588	31958590	.	+	0	ID=g22386.t1.start1;Parent=g22386.t1;
OW569406.1_Cistogaster_globosa_genome_assembly,_chromosome:_4	AUGUSTUS	CDS	31958588	31958596	0.6	+	0	ID=g22386.t1.CDS1;Parent=g22386.t1;
OW569406.1_Cistogaster_globosa_genome_assembly,_chromosome:_4	AUGUSTUS	exon	31958588	31958596	.	+	.	ID=g22386.t1.exon1;Parent=g22386.t1;
OW569406.1_Cistogaster_globosa_genome_assembly,_chromosome:_4	AUGUSTUS	intron	31958597	31959625	0.6	+	.	ID=g22386.t1.intron1;Parent=g22386.t1;
OW569406.1_Cistogaster_globosa_genome_assembly,_chromosome:_4	AUGUSTUS	CDS	31959626	31959765	1	+	0	ID=g22386.t1.CDS2;Parent=g22386.t1;
OW569406.1_Cistogaster_globosa_genome_assembly,_chromosome:_4	AUGUSTUS	exon	31959626	31959765	.	+	.	ID=g22386.t1.exon2;Parent=g22386.t1;
OW569406.1_Cistogaster_globosa_genome_assembly,_chromosome:_4	AUGUSTUS	intron	31959766	31959822	1	+	.	ID=g22386.t1.intron2;Parent=g22386.t1;
OW569406.1_Cistogaster_globosa_genome_assembly,_chromosome:_4	AUGUSTUS	CDS	31959823	31960032	1	+	1	ID=g22386.t1.CDS3;Parent=g22386.t1;
OW569406.1_Cistogaster_globosa_genome_assembly,_chromosome:_4	AUGUSTUS	exon	31959823	31960032	.	+	.	ID=g22386.t1.exon3;Parent=g22386.t1;
OW569406.1_Cistogaster_globosa_genome_assembly,_chromosome:_4	AUGUSTUS	intron	31960033	31967266	1	+	.	ID=g22386.t1.intron3;Parent=g22386.t1;
OW569406.1_Cistogaster_globosa_genome_assembly,_chromosome:_4	AUGUSTUS	CDS	31967267	31967549	1	+	1	ID=g22386.t1.CDS4;Parent=g22386.t1;
OW569406.1_Cistogaster_globosa_genome_assembly,_chromosome:_4	AUGUSTUS	exon	31967267	31967549	.	+	.	ID=g22386.t1.exon4;Parent=g22386.t1;
OW569406.1_Cistogaster_globosa_genome_assembly,_chromosome:_4	AUGUSTUS	intron	31967550	31967615	1	+	.	ID=g22386.t1.intron4;Parent=g22386.t1;
OW569406.1_Cistogaster_globosa_genome_assembly,_chromosome:_4	AUGUSTUS	CDS	31967616	31967772	1	+	0	ID=g22386.t1.CDS5;Parent=g22386.t1;
OW569406.1_Cistogaster_globosa_genome_assembly,_chromosome:_4	AUGUSTUS	exon	31967616	31967772	.	+	.	ID=g22386.t1.exon5;Parent=g22386.t1;
OW569406.1_Cistogaster_globosa_genome_assembly,_chromosome:_4	AUGUSTUS	intron	31967773	31967828	1	+	.	ID=g22386.t1.intron5;Parent=g22386.t1;
OW569406.1_Cistogaster_globosa_genome_assembly,_chromosome:_4	AUGUSTUS	CDS	31967829	31968055	1	+	2	ID=g22386.t1.CDS6;Parent=g22386.t1;
OW569406.1_Cistogaster_globosa_genome_assembly,_chromosome:_4	AUGUSTUS	exon	31967829	31968055	.	+	.	ID=g22386.t1.exon6;Parent=g22386.t1;
OW569406.1_Cistogaster_globosa_genome_assembly,_chromosome:_4	AUGUSTUS	stop_codon	31968053	31968055	.	+	0	ID=g22386.t1.stop1;Parent=g22386.t1;
OW569406.1_Cistogaster_globosa_genome_assembly,_chromosome:_4	AUGUSTUS	gene	31980517	32012408	.	+	.	ID=g22387;
OW569406.1_Cistogaster_globosa_genome_assembly,_chromosome:_4	AUGUSTUS	mRNA	31980517	32012408	0.85	+	.	ID=g22387.t1;Parent=g22387;
OW569406.1_Cistogaster_globosa_genome_assembly,_chromosome:_4	AUGUSTUS	start_codon	31980517	31980519	.	+	0	ID=g22387.t1.start1;Parent=g22387.t1;
OW569406.1_Cistogaster_globosa_genome_assembly,_chromosome:_4	AUGUSTUS	CDS	31980517	31981476	0.87	+	0	ID=g22387.t1.CDS1;Parent=g22387.t1;
OW569406.1_Cistogaster_globosa_genome_assembly,_chromosome:_4	AUGUSTUS	exon	31980517	31981476	.	+	.	ID=g22387.t1.exon1;Parent=g22387.t1;
OW569406.1_Cistogaster_globosa_genome_assembly,_chromosome:_4	AUGUSTUS	intron	31981477	31989910	1	+	.	ID=g22387.t1.intron1;Parent=g22387.t1;
OW569406.1_Cistogaster_globosa_genome_assembly,_chromosome:_4	AUGUSTUS	CDS	31989911	31991653	1	+	0	ID=g22387.t1.CDS2;Parent=g22387.t1;
OW569406.1_Cistogaster_globosa_genome_assembly,_chromosome:_4	AUGUSTUS	exon	31989911	31991653	.	+	.	ID=g22387.t1.exon2;Parent=g22387.t1;
OW569406.1_Cistogaster_globosa_genome_assembly,_chromosome:_4	AUGUSTUS	intron	31991654	32010509	1	+	.	ID=g22387.t1.intron2;Parent=g22387.t1;
OW569406.1_Cistogaster_globosa_genome_assembly,_chromosome:_4	AUGUSTUS	CDS	32010510	32011243	1	+	0	ID=g22387.t1.CDS3;Parent=g22387.t1;
OW569406.1_Cistogaster_globosa_genome_assembly,_chromosome:_4	AUGUSTUS	exon	32010510	32011243	.	+	.	ID=g22387.t1.exon3;Parent=g22387.t1;
OW569406.1_Cistogaster_globosa_genome_assembly,_chromosome:_4	AUGUSTUS	intron	32011244	32011297	1	+	.	ID=g22387.t1.intron3;Parent=g22387.t1;
OW569406.1_Cistogaster_globosa_genome_assembly,_chromosome:_4	AUGUSTUS	CDS	32011298	32011451	1	+	1	ID=g22387.t1.CDS4;Parent=g22387.t1;
OW569406.1_Cistogaster_globosa_genome_assembly,_chromosome:_4	AUGUSTUS	exon	32011298	32011451	.	+	.	ID=g22387.t1.exon4;Parent=g22387.t1;
OW569406.1_Cistogaster_globosa_genome_assembly,_chromosome:_4	AUGUSTUS	intron	32011452	32011515	1	+	.	ID=g22387.t1.intron4;Parent=g22387.t1;
OW569406.1_Cistogaster_globosa_genome_assembly,_chromosome:_4	AUGUSTUS	CDS	32011516	32011892	0.98	+	0	ID=g22387.t1.CDS5;Parent=g22387.t1;
OW569406.1_Cistogaster_globosa_genome_assembly,_chromosome:_4	AUGUSTUS	exon	32011516	32011892	.	+	.	ID=g22387.t1.exon5;Parent=g22387.t1;
OW569406.1_Cistogaster_globosa_genome_assembly,_chromosome:_4	AUGUSTUS	intron	32011893	32011961	1	+	.	ID=g22387.t1.intron5;Parent=g22387.t1;
OW569406.1_Cistogaster_globosa_genome_assembly,_chromosome:_4	AUGUSTUS	CDS	32011962	32012233	1	+	1	ID=g22387.t1.CDS6;Parent=g22387.t1;
OW569406.1_Cistogaster_globosa_genome_assembly,_chromosome:_4	AUGUSTUS	exon	32011962	32012233	.	+	.	ID=g22387.t1.exon6;Parent=g22387.t1;
OW569406.1_Cistogaster_globosa_genome_assembly,_chromosome:_4	AUGUSTUS	intron	32012234	32012292	1	+	.	ID=g22387.t1.intron6;Parent=g22387.t1;
OW569406.1_Cistogaster_globosa_genome_assembly,_chromosome:_4	AUGUSTUS	CDS	32012293	32012408	1	+	2	ID=g22387.t1.CDS7;Parent=g22387.t1;
OW569406.1_Cistogaster_globosa_genome_assembly,_chromosome:_4	AUGUSTUS	exon	32012293	32012408	.	+	.	ID=g22387.t1.exon7;Parent=g22387.t1;
OW569406.1_Cistogaster_globosa_genome_assembly,_chromosome:_4	AUGUSTUS	stop_codon	32012406	32012408	.	+	0	ID=g22387.t1.stop1;Parent=g22387.t1;
OW569406.1_Cistogaster_globosa_genome_assembly,_chromosome:_4	GeneMark.hmm3	mRNA	31980574	31991686	.	+	.	ID=g22387.t2;Parent=g22387;
OW569406.1_Cistogaster_globosa_genome_assembly,_chromosome:_4	GeneMark.hmm3	start_codon	31980574	31980576	.	+	0	ID=g22387.t2.start1;Parent=g22387.t2;
OW569406.1_Cistogaster_globosa_genome_assembly,_chromosome:_4	GeneMark.hmm3	CDS	31980574	31981476	.	+	0	ID=g22387.t2.CDS1;Parent=g22387.t2;
OW569406.1_Cistogaster_globosa_genome_assembly,_chromosome:_4	GeneMark.hmm3	exon	31980574	31981476	0	+	.	ID=g22387.t2.exon1;Parent=g22387.t2;
OW569406.1_Cistogaster_globosa_genome_assembly,_chromosome:_4	GeneMark.hmm3	intron	31981477	31989910	.	+	0	ID=g22387.t2.intron1;Parent=g22387.t2;
OW569406.1_Cistogaster_globosa_genome_assembly,_chromosome:_4	GeneMark.hmm3	CDS	31989911	31991686	.	+	0	ID=g22387.t2.CDS2;Parent=g22387.t2;
OW569406.1_Cistogaster_globosa_genome_assembly,_chromosome:_4	GeneMark.hmm3	exon	31989911	31991686	0	+	.	ID=g22387.t2.exon2;Parent=g22387.t2;
OW569406.1_Cistogaster_globosa_genome_assembly,_chromosome:_4	GeneMark.hmm3	stop_codon	31991684	31991686	.	+	0	ID=g22387.t2.stop1;Parent=g22387.t2;
OW569406.1_Cistogaster_globosa_genome_assembly,_chromosome:_4	AUGUSTUS	gene	32019901	32020229	.	-	.	ID=g22388;
OW569406.1_Cistogaster_globosa_genome_assembly,_chromosome:_4	AUGUSTUS	mRNA	32019901	32020229	0.54	-	.	ID=g22388.t1;Parent=g22388;
OW569406.1_Cistogaster_globosa_genome_assembly,_chromosome:_4	AUGUSTUS	stop_codon	32019901	32019903	.	-	0	ID=g22388.t1.stop1;Parent=g22388.t1;
OW569406.1_Cistogaster_globosa_genome_assembly,_chromosome:_4	AUGUSTUS	CDS	32019901	32020128	0.54	-	0	ID=g22388.t1.CDS1;Parent=g22388.t1;
OW569406.1_Cistogaster_globosa_genome_assembly,_chromosome:_4	AUGUSTUS	exon	32019901	32020128	.	-	.	ID=g22388.t1.exon1;Parent=g22388.t1;
OW569406.1_Cistogaster_globosa_genome_assembly,_chromosome:_4	AUGUSTUS	intron	32020129	32020202	0.54	-	.	ID=g22388.t1.intron1;Parent=g22388.t1;
OW569406.1_Cistogaster_globosa_genome_assembly,_chromosome:_4	AUGUSTUS	CDS	32020203	32020229	0.56	-	0	ID=g22388.t1.CDS2;Parent=g22388.t1;
OW569406.1_Cistogaster_globosa_genome_assembly,_chromosome:_4	AUGUSTUS	exon	32020203	32020229	.	-	.	ID=g22388.t1.exon2;Parent=g22388.t1;
OW569406.1_Cistogaster_globosa_genome_assembly,_chromosome:_4	AUGUSTUS	start_codon	32020227	32020229	.	-	0	ID=g22388.t1.start1;Parent=g22388.t1;
OW569406.1_Cistogaster_globosa_genome_assembly,_chromosome:_4	AUGUSTUS	gene	32020502	32024346	.	-	.	ID=g22389;
OW569406.1_Cistogaster_globosa_genome_assembly,_chromosome:_4	AUGUSTUS	mRNA	32020502	32024346	0.63	-	.	ID=g22389.t1;Parent=g22389;
OW569406.1_Cistogaster_globosa_genome_assembly,_chromosome:_4	AUGUSTUS	stop_codon	32020502	32020504	.	-	0	ID=g22389.t1.stop1;Parent=g22389.t1;
OW569406.1_Cistogaster_globosa_genome_assembly,_chromosome:_4	AUGUSTUS	CDS	32020502	32020808	0.95	-	1	ID=g22389.t1.CDS1;Parent=g22389.t1;
OW569406.1_Cistogaster_globosa_genome_assembly,_chromosome:_4	AUGUSTUS	exon	32020502	32020808	.	-	.	ID=g22389.t1.exon1;Parent=g22389.t1;
OW569406.1_Cistogaster_globosa_genome_assembly,_chromosome:_4	AUGUSTUS	intron	32020809	32020892	0.95	-	.	ID=g22389.t1.intron1;Parent=g22389.t1;
OW569406.1_Cistogaster_globosa_genome_assembly,_chromosome:_4	AUGUSTUS	CDS	32020893	32021853	0.78	-	2	ID=g22389.t1.CDS2;Parent=g22389.t1;
OW569406.1_Cistogaster_globosa_genome_assembly,_chromosome:_4	AUGUSTUS	exon	32020893	32021853	.	-	.	ID=g22389.t1.exon2;Parent=g22389.t1;
OW569406.1_Cistogaster_globosa_genome_assembly,_chromosome:_4	AUGUSTUS	intron	32021854	32021900	0.68	-	.	ID=g22389.t1.intron2;Parent=g22389.t1;
OW569406.1_Cistogaster_globosa_genome_assembly,_chromosome:_4	AUGUSTUS	CDS	32021901	32023446	0.85	-	0	ID=g22389.t1.CDS3;Parent=g22389.t1;
OW569406.1_Cistogaster_globosa_genome_assembly,_chromosome:_4	AUGUSTUS	exon	32021901	32023446	.	-	.	ID=g22389.t1.exon3;Parent=g22389.t1;
OW569406.1_Cistogaster_globosa_genome_assembly,_chromosome:_4	AUGUSTUS	intron	32023447	32023555	1	-	.	ID=g22389.t1.intron3;Parent=g22389.t1;
OW569406.1_Cistogaster_globosa_genome_assembly,_chromosome:_4	AUGUSTUS	CDS	32023556	32024164	1	-	0	ID=g22389.t1.CDS4;Parent=g22389.t1;
OW569406.1_Cistogaster_globosa_genome_assembly,_chromosome:_4	AUGUSTUS	exon	32023556	32024164	.	-	.	ID=g22389.t1.exon4;Parent=g22389.t1;
OW569406.1_Cistogaster_globosa_genome_assembly,_chromosome:_4	AUGUSTUS	intron	32024165	32024253	0.99	-	.	ID=g22389.t1.intron4;Parent=g22389.t1;
OW569406.1_Cistogaster_globosa_genome_assembly,_chromosome:_4	AUGUSTUS	CDS	32024254	32024346	0.99	-	0	ID=g22389.t1.CDS5;Parent=g22389.t1;
OW569406.1_Cistogaster_globosa_genome_assembly,_chromosome:_4	AUGUSTUS	exon	32024254	32024346	.	-	.	ID=g22389.t1.exon5;Parent=g22389.t1;
OW569406.1_Cistogaster_globosa_genome_assembly,_chromosome:_4	AUGUSTUS	start_codon	32024344	32024346	.	-	0	ID=g22389.t1.start1;Parent=g22389.t1;
OW569406.1_Cistogaster_globosa_genome_assembly,_chromosome:_4	AUGUSTUS	gene	32026564	32031059	.	+	.	ID=g22390;
OW569406.1_Cistogaster_globosa_genome_assembly,_chromosome:_4	AUGUSTUS	mRNA	32026564	32027856	0.45	+	.	ID=g22390.t1;Parent=g22390;
OW569406.1_Cistogaster_globosa_genome_assembly,_chromosome:_4	AUGUSTUS	start_codon	32026564	32026566	.	+	0	ID=g22390.t1.start1;Parent=g22390.t1;
OW569406.1_Cistogaster_globosa_genome_assembly,_chromosome:_4	AUGUSTUS	CDS	32026564	32026724	0.78	+	0	ID=g22390.t1.CDS1;Parent=g22390.t1;
OW569406.1_Cistogaster_globosa_genome_assembly,_chromosome:_4	AUGUSTUS	exon	32026564	32026724	.	+	.	ID=g22390.t1.exon1;Parent=g22390.t1;
OW569406.1_Cistogaster_globosa_genome_assembly,_chromosome:_4	AUGUSTUS	intron	32026725	32026823	0.45	+	.	ID=g22390.t1.intron1;Parent=g22390.t1;
OW569406.1_Cistogaster_globosa_genome_assembly,_chromosome:_4	AUGUSTUS	CDS	32026824	32027856	0.61	+	1	ID=g22390.t1.CDS2;Parent=g22390.t1;
OW569406.1_Cistogaster_globosa_genome_assembly,_chromosome:_4	AUGUSTUS	exon	32026824	32027856	.	+	.	ID=g22390.t1.exon2;Parent=g22390.t1;
OW569406.1_Cistogaster_globosa_genome_assembly,_chromosome:_4	AUGUSTUS	stop_codon	32027854	32027856	.	+	0	ID=g22390.t1.stop1;Parent=g22390.t1;
OW569406.1_Cistogaster_globosa_genome_assembly,_chromosome:_4	AUGUSTUS	mRNA	32026564	32031059	0.09	+	.	ID=g22390.t2;Parent=g22390;
OW569406.1_Cistogaster_globosa_genome_assembly,_chromosome:_4	AUGUSTUS	start_codon	32026564	32026566	.	+	0	ID=g22390.t2.start1;Parent=g22390.t2;
OW569406.1_Cistogaster_globosa_genome_assembly,_chromosome:_4	AUGUSTUS	CDS	32026564	32026724	0.71	+	0	ID=g22390.t2.CDS1;Parent=g22390.t2;
OW569406.1_Cistogaster_globosa_genome_assembly,_chromosome:_4	AUGUSTUS	exon	32026564	32026724	.	+	.	ID=g22390.t2.exon1;Parent=g22390.t2;
OW569406.1_Cistogaster_globosa_genome_assembly,_chromosome:_4	AUGUSTUS	intron	32026725	32026823	0.41	+	.	ID=g22390.t2.intron1;Parent=g22390.t2;
OW569406.1_Cistogaster_globosa_genome_assembly,_chromosome:_4	AUGUSTUS	CDS	32026824	32027785	0.31	+	1	ID=g22390.t2.CDS2;Parent=g22390.t2;
OW569406.1_Cistogaster_globosa_genome_assembly,_chromosome:_4	AUGUSTUS	exon	32026824	32027785	.	+	.	ID=g22390.t2.exon2;Parent=g22390.t2;
OW569406.1_Cistogaster_globosa_genome_assembly,_chromosome:_4	AUGUSTUS	intron	32027786	32029674	0.51	+	.	ID=g22390.t2.intron2;Parent=g22390.t2;
OW569406.1_Cistogaster_globosa_genome_assembly,_chromosome:_4	AUGUSTUS	CDS	32029675	32030044	0.41	+	2	ID=g22390.t2.CDS3;Parent=g22390.t2;
OW569406.1_Cistogaster_globosa_genome_assembly,_chromosome:_4	AUGUSTUS	exon	32029675	32030044	.	+	.	ID=g22390.t2.exon3;Parent=g22390.t2;
OW569406.1_Cistogaster_globosa_genome_assembly,_chromosome:_4	AUGUSTUS	intron	32030045	32031025	0.3	+	.	ID=g22390.t2.intron3;Parent=g22390.t2;
OW569406.1_Cistogaster_globosa_genome_assembly,_chromosome:_4	AUGUSTUS	CDS	32031026	32031059	0.3	+	1	ID=g22390.t2.CDS4;Parent=g22390.t2;
OW569406.1_Cistogaster_globosa_genome_assembly,_chromosome:_4	AUGUSTUS	exon	32031026	32031059	.	+	.	ID=g22390.t2.exon4;Parent=g22390.t2;
OW569406.1_Cistogaster_globosa_genome_assembly,_chromosome:_4	AUGUSTUS	stop_codon	32031057	32031059	.	+	0	ID=g22390.t2.stop1;Parent=g22390.t2;
OW569406.1_Cistogaster_globosa_genome_assembly,_chromosome:_4	AUGUSTUS	mRNA	32028504	32031059	0.25	+	.	ID=g22390.t3;Parent=g22390;
OW569406.1_Cistogaster_globosa_genome_assembly,_chromosome:_4	AUGUSTUS	start_codon	32028504	32028506	.	+	0	ID=g22390.t3.start1;Parent=g22390.t3;
OW569406.1_Cistogaster_globosa_genome_assembly,_chromosome:_4	AUGUSTUS	CDS	32028504	32030044	0.39	+	0	ID=g22390.t3.CDS1;Parent=g22390.t3;
OW569406.1_Cistogaster_globosa_genome_assembly,_chromosome:_4	AUGUSTUS	exon	32028504	32030044	.	+	.	ID=g22390.t3.exon1;Parent=g22390.t3;
OW569406.1_Cistogaster_globosa_genome_assembly,_chromosome:_4	AUGUSTUS	intron	32030045	32031025	0.25	+	.	ID=g22390.t3.intron1;Parent=g22390.t3;
OW569406.1_Cistogaster_globosa_genome_assembly,_chromosome:_4	AUGUSTUS	CDS	32031026	32031059	0.25	+	1	ID=g22390.t3.CDS2;Parent=g22390.t3;
OW569406.1_Cistogaster_globosa_genome_assembly,_chromosome:_4	AUGUSTUS	exon	32031026	32031059	.	+	.	ID=g22390.t3.exon2;Parent=g22390.t3;
OW569406.1_Cistogaster_globosa_genome_assembly,_chromosome:_4	AUGUSTUS	stop_codon	32031057	32031059	.	+	0	ID=g22390.t3.stop1;Parent=g22390.t3;
OW569406.1_Cistogaster_globosa_genome_assembly,_chromosome:_4	AUGUSTUS	gene	32039164	32043388	.	-	.	ID=g22391;
OW569406.1_Cistogaster_globosa_genome_assembly,_chromosome:_4	AUGUSTUS	mRNA	32039164	32043388	0.44	-	.	ID=g22391.t1;Parent=g22391;
OW569406.1_Cistogaster_globosa_genome_assembly,_chromosome:_4	AUGUSTUS	stop_codon	32039164	32039166	.	-	0	ID=g22391.t1.stop1;Parent=g22391.t1;
OW569406.1_Cistogaster_globosa_genome_assembly,_chromosome:_4	AUGUSTUS	CDS	32039164	32039231	0.49	-	2	ID=g22391.t1.CDS1;Parent=g22391.t1;
OW569406.1_Cistogaster_globosa_genome_assembly,_chromosome:_4	AUGUSTUS	exon	32039164	32039231	.	-	.	ID=g22391.t1.exon1;Parent=g22391.t1;
OW569406.1_Cistogaster_globosa_genome_assembly,_chromosome:_4	AUGUSTUS	intron	32039232	32042350	0.44	-	.	ID=g22391.t1.intron1;Parent=g22391.t1;
OW569406.1_Cistogaster_globosa_genome_assembly,_chromosome:_4	AUGUSTUS	CDS	32042351	32043193	1	-	2	ID=g22391.t1.CDS2;Parent=g22391.t1;
OW569406.1_Cistogaster_globosa_genome_assembly,_chromosome:_4	AUGUSTUS	exon	32042351	32043193	.	-	.	ID=g22391.t1.exon2;Parent=g22391.t1;
OW569406.1_Cistogaster_globosa_genome_assembly,_chromosome:_4	AUGUSTUS	intron	32043194	32043252	1	-	.	ID=g22391.t1.intron2;Parent=g22391.t1;
OW569406.1_Cistogaster_globosa_genome_assembly,_chromosome:_4	AUGUSTUS	CDS	32043253	32043388	0.99	-	0	ID=g22391.t1.CDS3;Parent=g22391.t1;
OW569406.1_Cistogaster_globosa_genome_assembly,_chromosome:_4	AUGUSTUS	exon	32043253	32043388	.	-	.	ID=g22391.t1.exon3;Parent=g22391.t1;
OW569406.1_Cistogaster_globosa_genome_assembly,_chromosome:_4	AUGUSTUS	start_codon	32043386	32043388	.	-	0	ID=g22391.t1.start1;Parent=g22391.t1;
OW569406.1_Cistogaster_globosa_genome_assembly,_chromosome:_4	AUGUSTUS	gene	32043700	32046110	.	-	.	ID=g22392;
OW569406.1_Cistogaster_globosa_genome_assembly,_chromosome:_4	AUGUSTUS	mRNA	32043700	32046110	0.59	-	.	ID=g22392.t1;Parent=g22392;
OW569406.1_Cistogaster_globosa_genome_assembly,_chromosome:_4	AUGUSTUS	stop_codon	32043700	32043702	.	-	0	ID=g22392.t1.stop1;Parent=g22392.t1;
OW569406.1_Cistogaster_globosa_genome_assembly,_chromosome:_4	AUGUSTUS	CDS	32043700	32043780	0.89	-	0	ID=g22392.t1.CDS1;Parent=g22392.t1;
OW569406.1_Cistogaster_globosa_genome_assembly,_chromosome:_4	AUGUSTUS	exon	32043700	32043780	.	-	.	ID=g22392.t1.exon1;Parent=g22392.t1;
OW569406.1_Cistogaster_globosa_genome_assembly,_chromosome:_4	AUGUSTUS	intron	32043781	32044090	0.89	-	.	ID=g22392.t1.intron1;Parent=g22392.t1;
OW569406.1_Cistogaster_globosa_genome_assembly,_chromosome:_4	AUGUSTUS	CDS	32044091	32044182	1	-	2	ID=g22392.t1.CDS2;Parent=g22392.t1;
OW569406.1_Cistogaster_globosa_genome_assembly,_chromosome:_4	AUGUSTUS	exon	32044091	32044182	.	-	.	ID=g22392.t1.exon2;Parent=g22392.t1;
OW569406.1_Cistogaster_globosa_genome_assembly,_chromosome:_4	AUGUSTUS	intron	32044183	32044350	1	-	.	ID=g22392.t1.intron2;Parent=g22392.t1;
OW569406.1_Cistogaster_globosa_genome_assembly,_chromosome:_4	AUGUSTUS	CDS	32044351	32044513	1	-	0	ID=g22392.t1.CDS3;Parent=g22392.t1;
OW569406.1_Cistogaster_globosa_genome_assembly,_chromosome:_4	AUGUSTUS	exon	32044351	32044513	.	-	.	ID=g22392.t1.exon3;Parent=g22392.t1;
OW569406.1_Cistogaster_globosa_genome_assembly,_chromosome:_4	AUGUSTUS	intron	32044514	32044583	1	-	.	ID=g22392.t1.intron3;Parent=g22392.t1;
OW569406.1_Cistogaster_globosa_genome_assembly,_chromosome:_4	AUGUSTUS	CDS	32044584	32044768	0.97	-	2	ID=g22392.t1.CDS4;Parent=g22392.t1;
OW569406.1_Cistogaster_globosa_genome_assembly,_chromosome:_4	AUGUSTUS	exon	32044584	32044768	.	-	.	ID=g22392.t1.exon4;Parent=g22392.t1;
OW569406.1_Cistogaster_globosa_genome_assembly,_chromosome:_4	AUGUSTUS	intron	32044769	32045983	0.64	-	.	ID=g22392.t1.intron4;Parent=g22392.t1;
OW569406.1_Cistogaster_globosa_genome_assembly,_chromosome:_4	AUGUSTUS	CDS	32045984	32046110	0.64	-	0	ID=g22392.t1.CDS5;Parent=g22392.t1;
OW569406.1_Cistogaster_globosa_genome_assembly,_chromosome:_4	AUGUSTUS	exon	32045984	32046110	.	-	.	ID=g22392.t1.exon5;Parent=g22392.t1;
OW569406.1_Cistogaster_globosa_genome_assembly,_chromosome:_4	AUGUSTUS	start_codon	32046108	32046110	.	-	0	ID=g22392.t1.start1;Parent=g22392.t1;
OW569406.1_Cistogaster_globosa_genome_assembly,_chromosome:_4	AUGUSTUS	gene	32046197	32046603	.	-	.	ID=g22393;
OW569406.1_Cistogaster_globosa_genome_assembly,_chromosome:_4	AUGUSTUS	mRNA	32046197	32046603	0.99	-	.	ID=g22393.t1;Parent=g22393;
OW569406.1_Cistogaster_globosa_genome_assembly,_chromosome:_4	AUGUSTUS	stop_codon	32046197	32046199	.	-	0	ID=g22393.t1.stop1;Parent=g22393.t1;
OW569406.1_Cistogaster_globosa_genome_assembly,_chromosome:_4	AUGUSTUS	CDS	32046197	32046462	0.99	-	2	ID=g22393.t1.CDS1;Parent=g22393.t1;
OW569406.1_Cistogaster_globosa_genome_assembly,_chromosome:_4	AUGUSTUS	exon	32046197	32046462	.	-	.	ID=g22393.t1.exon1;Parent=g22393.t1;
OW569406.1_Cistogaster_globosa_genome_assembly,_chromosome:_4	AUGUSTUS	intron	32046463	32046530	1	-	.	ID=g22393.t1.intron1;Parent=g22393.t1;
OW569406.1_Cistogaster_globosa_genome_assembly,_chromosome:_4	AUGUSTUS	CDS	32046531	32046603	1	-	0	ID=g22393.t1.CDS2;Parent=g22393.t1;
OW569406.1_Cistogaster_globosa_genome_assembly,_chromosome:_4	AUGUSTUS	exon	32046531	32046603	.	-	.	ID=g22393.t1.exon2;Parent=g22393.t1;
OW569406.1_Cistogaster_globosa_genome_assembly,_chromosome:_4	AUGUSTUS	start_codon	32046601	32046603	.	-	0	ID=g22393.t1.start1;Parent=g22393.t1;
OW569406.1_Cistogaster_globosa_genome_assembly,_chromosome:_4	AUGUSTUS	gene	32058002	32058325	.	-	.	ID=g22394;
OW569406.1_Cistogaster_globosa_genome_assembly,_chromosome:_4	AUGUSTUS	mRNA	32058002	32058325	1	-	.	ID=g22394.t1;Parent=g22394;
OW569406.1_Cistogaster_globosa_genome_assembly,_chromosome:_4	AUGUSTUS	stop_codon	32058002	32058004	.	-	0	ID=g22394.t1.stop1;Parent=g22394.t1;
OW569406.1_Cistogaster_globosa_genome_assembly,_chromosome:_4	AUGUSTUS	CDS	32058002	32058325	1	-	0	ID=g22394.t1.CDS1;Parent=g22394.t1;
OW569406.1_Cistogaster_globosa_genome_assembly,_chromosome:_4	AUGUSTUS	exon	32058002	32058325	.	-	.	ID=g22394.t1.exon1;Parent=g22394.t1;
OW569406.1_Cistogaster_globosa_genome_assembly,_chromosome:_4	AUGUSTUS	start_codon	32058323	32058325	.	-	0	ID=g22394.t1.start1;Parent=g22394.t1;
OW569406.1_Cistogaster_globosa_genome_assembly,_chromosome:_4	AUGUSTUS	gene	32100399	32100841	.	-	.	ID=g22395;
OW569406.1_Cistogaster_globosa_genome_assembly,_chromosome:_4	AUGUSTUS	mRNA	32100399	32100841	1	-	.	ID=g22395.t1;Parent=g22395;
OW569406.1_Cistogaster_globosa_genome_assembly,_chromosome:_4	AUGUSTUS	stop_codon	32100399	32100401	.	-	0	ID=g22395.t1.stop1;Parent=g22395.t1;
OW569406.1_Cistogaster_globosa_genome_assembly,_chromosome:_4	AUGUSTUS	CDS	32100399	32100689	1	-	0	ID=g22395.t1.CDS1;Parent=g22395.t1;
OW569406.1_Cistogaster_globosa_genome_assembly,_chromosome:_4	AUGUSTUS	exon	32100399	32100689	.	-	.	ID=g22395.t1.exon1;Parent=g22395.t1;
OW569406.1_Cistogaster_globosa_genome_assembly,_chromosome:_4	AUGUSTUS	intron	32100690	32100760	1	-	.	ID=g22395.t1.intron1;Parent=g22395.t1;
OW569406.1_Cistogaster_globosa_genome_assembly,_chromosome:_4	AUGUSTUS	CDS	32100761	32100841	1	-	0	ID=g22395.t1.CDS2;Parent=g22395.t1;
OW569406.1_Cistogaster_globosa_genome_assembly,_chromosome:_4	AUGUSTUS	exon	32100761	32100841	.	-	.	ID=g22395.t1.exon2;Parent=g22395.t1;
OW569406.1_Cistogaster_globosa_genome_assembly,_chromosome:_4	AUGUSTUS	start_codon	32100839	32100841	.	-	0	ID=g22395.t1.start1;Parent=g22395.t1;
OW569406.1_Cistogaster_globosa_genome_assembly,_chromosome:_4	AUGUSTUS	gene	32121511	32121949	.	+	.	ID=g22396;
OW569406.1_Cistogaster_globosa_genome_assembly,_chromosome:_4	AUGUSTUS	mRNA	32121511	32121949	1	+	.	ID=g22396.t1;Parent=g22396;
OW569406.1_Cistogaster_globosa_genome_assembly,_chromosome:_4	AUGUSTUS	start_codon	32121511	32121513	.	+	0	ID=g22396.t1.start1;Parent=g22396.t1;
OW569406.1_Cistogaster_globosa_genome_assembly,_chromosome:_4	AUGUSTUS	CDS	32121511	32121551	1	+	0	ID=g22396.t1.CDS1;Parent=g22396.t1;
OW569406.1_Cistogaster_globosa_genome_assembly,_chromosome:_4	AUGUSTUS	exon	32121511	32121551	.	+	.	ID=g22396.t1.exon1;Parent=g22396.t1;
OW569406.1_Cistogaster_globosa_genome_assembly,_chromosome:_4	AUGUSTUS	intron	32121552	32121753	1	+	.	ID=g22396.t1.intron1;Parent=g22396.t1;
OW569406.1_Cistogaster_globosa_genome_assembly,_chromosome:_4	AUGUSTUS	CDS	32121754	32121949	1	+	1	ID=g22396.t1.CDS2;Parent=g22396.t1;
OW569406.1_Cistogaster_globosa_genome_assembly,_chromosome:_4	AUGUSTUS	exon	32121754	32121949	.	+	.	ID=g22396.t1.exon2;Parent=g22396.t1;
OW569406.1_Cistogaster_globosa_genome_assembly,_chromosome:_4	AUGUSTUS	stop_codon	32121947	32121949	.	+	0	ID=g22396.t1.stop1;Parent=g22396.t1;
OW569406.1_Cistogaster_globosa_genome_assembly,_chromosome:_4	AUGUSTUS	gene	32122465	32123273	.	+	.	ID=g22397;
OW569406.1_Cistogaster_globosa_genome_assembly,_chromosome:_4	AUGUSTUS	mRNA	32122465	32123273	0.86	+	.	ID=g22397.t1;Parent=g22397;
OW569406.1_Cistogaster_globosa_genome_assembly,_chromosome:_4	AUGUSTUS	start_codon	32122465	32122467	.	+	0	ID=g22397.t1.start1;Parent=g22397.t1;
OW569406.1_Cistogaster_globosa_genome_assembly,_chromosome:_4	AUGUSTUS	CDS	32122465	32122554	0.9	+	0	ID=g22397.t1.CDS1;Parent=g22397.t1;
OW569406.1_Cistogaster_globosa_genome_assembly,_chromosome:_4	AUGUSTUS	exon	32122465	32122554	.	+	.	ID=g22397.t1.exon1;Parent=g22397.t1;
OW569406.1_Cistogaster_globosa_genome_assembly,_chromosome:_4	AUGUSTUS	intron	32122555	32122623	1	+	.	ID=g22397.t1.intron1;Parent=g22397.t1;
OW569406.1_Cistogaster_globosa_genome_assembly,_chromosome:_4	AUGUSTUS	CDS	32122624	32123040	0.99	+	0	ID=g22397.t1.CDS2;Parent=g22397.t1;
OW569406.1_Cistogaster_globosa_genome_assembly,_chromosome:_4	AUGUSTUS	exon	32122624	32123040	.	+	.	ID=g22397.t1.exon2;Parent=g22397.t1;
OW569406.1_Cistogaster_globosa_genome_assembly,_chromosome:_4	AUGUSTUS	intron	32123041	32123114	0.97	+	.	ID=g22397.t1.intron2;Parent=g22397.t1;
OW569406.1_Cistogaster_globosa_genome_assembly,_chromosome:_4	AUGUSTUS	CDS	32123115	32123273	0.96	+	0	ID=g22397.t1.CDS3;Parent=g22397.t1;
OW569406.1_Cistogaster_globosa_genome_assembly,_chromosome:_4	AUGUSTUS	exon	32123115	32123273	.	+	.	ID=g22397.t1.exon3;Parent=g22397.t1;
OW569406.1_Cistogaster_globosa_genome_assembly,_chromosome:_4	AUGUSTUS	stop_codon	32123271	32123273	.	+	0	ID=g22397.t1.stop1;Parent=g22397.t1;
OW569406.1_Cistogaster_globosa_genome_assembly,_chromosome:_4	AUGUSTUS	gene	32123765	32124989	.	-	.	ID=g22398;
OW569406.1_Cistogaster_globosa_genome_assembly,_chromosome:_4	AUGUSTUS	mRNA	32123765	32124989	1	-	.	ID=g22398.t1;Parent=g22398;
OW569406.1_Cistogaster_globosa_genome_assembly,_chromosome:_4	AUGUSTUS	stop_codon	32123765	32123767	.	-	0	ID=g22398.t1.stop1;Parent=g22398.t1;
OW569406.1_Cistogaster_globosa_genome_assembly,_chromosome:_4	AUGUSTUS	CDS	32123765	32124595	1	-	0	ID=g22398.t1.CDS1;Parent=g22398.t1;
OW569406.1_Cistogaster_globosa_genome_assembly,_chromosome:_4	AUGUSTUS	exon	32123765	32124595	.	-	.	ID=g22398.t1.exon1;Parent=g22398.t1;
OW569406.1_Cistogaster_globosa_genome_assembly,_chromosome:_4	AUGUSTUS	intron	32124596	32124653	1	-	.	ID=g22398.t1.intron1;Parent=g22398.t1;
OW569406.1_Cistogaster_globosa_genome_assembly,_chromosome:_4	AUGUSTUS	CDS	32124654	32124989	1	-	0	ID=g22398.t1.CDS2;Parent=g22398.t1;
OW569406.1_Cistogaster_globosa_genome_assembly,_chromosome:_4	AUGUSTUS	exon	32124654	32124989	.	-	.	ID=g22398.t1.exon2;Parent=g22398.t1;
OW569406.1_Cistogaster_globosa_genome_assembly,_chromosome:_4	AUGUSTUS	start_codon	32124987	32124989	.	-	0	ID=g22398.t1.start1;Parent=g22398.t1;
OW569406.1_Cistogaster_globosa_genome_assembly,_chromosome:_4	AUGUSTUS	gene	32142682	32148132	.	+	.	ID=g22399;
OW569406.1_Cistogaster_globosa_genome_assembly,_chromosome:_4	AUGUSTUS	mRNA	32142682	32148132	0.1	+	.	ID=g22399.t1;Parent=g22399;
OW569406.1_Cistogaster_globosa_genome_assembly,_chromosome:_4	AUGUSTUS	start_codon	32142682	32142684	.	+	0	ID=g22399.t1.start1;Parent=g22399.t1;
OW569406.1_Cistogaster_globosa_genome_assembly,_chromosome:_4	AUGUSTUS	CDS	32142682	32142709	0.12	+	0	ID=g22399.t1.CDS1;Parent=g22399.t1;
OW569406.1_Cistogaster_globosa_genome_assembly,_chromosome:_4	AUGUSTUS	exon	32142682	32142709	.	+	.	ID=g22399.t1.exon1;Parent=g22399.t1;
OW569406.1_Cistogaster_globosa_genome_assembly,_chromosome:_4	AUGUSTUS	intron	32142710	32147543	0.1	+	.	ID=g22399.t1.intron1;Parent=g22399.t1;
OW569406.1_Cistogaster_globosa_genome_assembly,_chromosome:_4	AUGUSTUS	CDS	32147544	32147606	0.38	+	2	ID=g22399.t1.CDS2;Parent=g22399.t1;
OW569406.1_Cistogaster_globosa_genome_assembly,_chromosome:_4	AUGUSTUS	exon	32147544	32147606	.	+	.	ID=g22399.t1.exon2;Parent=g22399.t1;
OW569406.1_Cistogaster_globosa_genome_assembly,_chromosome:_4	AUGUSTUS	intron	32147607	32147678	1	+	.	ID=g22399.t1.intron2;Parent=g22399.t1;
OW569406.1_Cistogaster_globosa_genome_assembly,_chromosome:_4	AUGUSTUS	CDS	32147679	32147943	1	+	2	ID=g22399.t1.CDS3;Parent=g22399.t1;
OW569406.1_Cistogaster_globosa_genome_assembly,_chromosome:_4	AUGUSTUS	exon	32147679	32147943	.	+	.	ID=g22399.t1.exon3;Parent=g22399.t1;
OW569406.1_Cistogaster_globosa_genome_assembly,_chromosome:_4	AUGUSTUS	intron	32147944	32148002	1	+	.	ID=g22399.t1.intron3;Parent=g22399.t1;
OW569406.1_Cistogaster_globosa_genome_assembly,_chromosome:_4	AUGUSTUS	CDS	32148003	32148132	1	+	1	ID=g22399.t1.CDS4;Parent=g22399.t1;
OW569406.1_Cistogaster_globosa_genome_assembly,_chromosome:_4	AUGUSTUS	exon	32148003	32148132	.	+	.	ID=g22399.t1.exon4;Parent=g22399.t1;
OW569406.1_Cistogaster_globosa_genome_assembly,_chromosome:_4	AUGUSTUS	stop_codon	32148130	32148132	.	+	0	ID=g22399.t1.stop1;Parent=g22399.t1;
OW569406.1_Cistogaster_globosa_genome_assembly,_chromosome:_4	AUGUSTUS	gene	32164282	32164736	.	+	.	ID=g22400;
OW569406.1_Cistogaster_globosa_genome_assembly,_chromosome:_4	AUGUSTUS	mRNA	32164282	32164736	0.51	+	.	ID=g22400.t1;Parent=g22400;
OW569406.1_Cistogaster_globosa_genome_assembly,_chromosome:_4	AUGUSTUS	start_codon	32164282	32164284	.	+	0	ID=g22400.t1.start1;Parent=g22400.t1;
OW569406.1_Cistogaster_globosa_genome_assembly,_chromosome:_4	AUGUSTUS	CDS	32164282	32164287	0.95	+	0	ID=g22400.t1.CDS1;Parent=g22400.t1;
OW569406.1_Cistogaster_globosa_genome_assembly,_chromosome:_4	AUGUSTUS	exon	32164282	32164287	.	+	.	ID=g22400.t1.exon1;Parent=g22400.t1;
OW569406.1_Cistogaster_globosa_genome_assembly,_chromosome:_4	AUGUSTUS	intron	32164288	32164340	0.95	+	.	ID=g22400.t1.intron1;Parent=g22400.t1;
OW569406.1_Cistogaster_globosa_genome_assembly,_chromosome:_4	AUGUSTUS	CDS	32164341	32164736	0.55	+	0	ID=g22400.t1.CDS2;Parent=g22400.t1;
OW569406.1_Cistogaster_globosa_genome_assembly,_chromosome:_4	AUGUSTUS	exon	32164341	32164736	.	+	.	ID=g22400.t1.exon2;Parent=g22400.t1;
OW569406.1_Cistogaster_globosa_genome_assembly,_chromosome:_4	AUGUSTUS	stop_codon	32164734	32164736	.	+	0	ID=g22400.t1.stop1;Parent=g22400.t1;
OW569406.1_Cistogaster_globosa_genome_assembly,_chromosome:_4	AUGUSTUS	gene	32184468	32187906	.	+	.	ID=g22401;
OW569406.1_Cistogaster_globosa_genome_assembly,_chromosome:_4	AUGUSTUS	mRNA	32184468	32187906	0.57	+	.	ID=g22401.t1;Parent=g22401;
OW569406.1_Cistogaster_globosa_genome_assembly,_chromosome:_4	AUGUSTUS	start_codon	32184468	32184470	.	+	0	ID=g22401.t1.start1;Parent=g22401.t1;
OW569406.1_Cistogaster_globosa_genome_assembly,_chromosome:_4	AUGUSTUS	CDS	32184468	32185225	0.7	+	0	ID=g22401.t1.CDS1;Parent=g22401.t1;
OW569406.1_Cistogaster_globosa_genome_assembly,_chromosome:_4	AUGUSTUS	exon	32184468	32185225	.	+	.	ID=g22401.t1.exon1;Parent=g22401.t1;
OW569406.1_Cistogaster_globosa_genome_assembly,_chromosome:_4	AUGUSTUS	intron	32185226	32185339	0.7	+	.	ID=g22401.t1.intron1;Parent=g22401.t1;
OW569406.1_Cistogaster_globosa_genome_assembly,_chromosome:_4	AUGUSTUS	CDS	32185340	32185491	0.64	+	1	ID=g22401.t1.CDS2;Parent=g22401.t1;
OW569406.1_Cistogaster_globosa_genome_assembly,_chromosome:_4	AUGUSTUS	exon	32185340	32185491	.	+	.	ID=g22401.t1.exon2;Parent=g22401.t1;
OW569406.1_Cistogaster_globosa_genome_assembly,_chromosome:_4	AUGUSTUS	intron	32185492	32185544	0.58	+	.	ID=g22401.t1.intron2;Parent=g22401.t1;
OW569406.1_Cistogaster_globosa_genome_assembly,_chromosome:_4	AUGUSTUS	CDS	32185545	32186913	0.58	+	2	ID=g22401.t1.CDS3;Parent=g22401.t1;
OW569406.1_Cistogaster_globosa_genome_assembly,_chromosome:_4	AUGUSTUS	exon	32185545	32186913	.	+	.	ID=g22401.t1.exon3;Parent=g22401.t1;
OW569406.1_Cistogaster_globosa_genome_assembly,_chromosome:_4	AUGUSTUS	intron	32186914	32186975	1	+	.	ID=g22401.t1.intron3;Parent=g22401.t1;
OW569406.1_Cistogaster_globosa_genome_assembly,_chromosome:_4	AUGUSTUS	CDS	32186976	32187906	1	+	1	ID=g22401.t1.CDS4;Parent=g22401.t1;
OW569406.1_Cistogaster_globosa_genome_assembly,_chromosome:_4	AUGUSTUS	exon	32186976	32187906	.	+	.	ID=g22401.t1.exon4;Parent=g22401.t1;
OW569406.1_Cistogaster_globosa_genome_assembly,_chromosome:_4	AUGUSTUS	stop_codon	32187904	32187906	.	+	0	ID=g22401.t1.stop1;Parent=g22401.t1;
OW569406.1_Cistogaster_globosa_genome_assembly,_chromosome:_4	AUGUSTUS	gene	32203431	32203769	.	-	.	ID=g22402;
OW569406.1_Cistogaster_globosa_genome_assembly,_chromosome:_4	AUGUSTUS	mRNA	32203431	32203769	1	-	.	ID=g22402.t1;Parent=g22402;
OW569406.1_Cistogaster_globosa_genome_assembly,_chromosome:_4	AUGUSTUS	stop_codon	32203431	32203433	.	-	0	ID=g22402.t1.stop1;Parent=g22402.t1;
OW569406.1_Cistogaster_globosa_genome_assembly,_chromosome:_4	AUGUSTUS	CDS	32203431	32203769	1	-	0	ID=g22402.t1.CDS1;Parent=g22402.t1;
OW569406.1_Cistogaster_globosa_genome_assembly,_chromosome:_4	AUGUSTUS	exon	32203431	32203769	.	-	.	ID=g22402.t1.exon1;Parent=g22402.t1;
OW569406.1_Cistogaster_globosa_genome_assembly,_chromosome:_4	AUGUSTUS	start_codon	32203767	32203769	.	-	0	ID=g22402.t1.start1;Parent=g22402.t1;
OW569406.1_Cistogaster_globosa_genome_assembly,_chromosome:_4	AUGUSTUS	gene	32204446	32204793	.	-	.	ID=g22403;
OW569406.1_Cistogaster_globosa_genome_assembly,_chromosome:_4	AUGUSTUS	mRNA	32204446	32204793	1	-	.	ID=g22403.t1;Parent=g22403;
OW569406.1_Cistogaster_globosa_genome_assembly,_chromosome:_4	AUGUSTUS	stop_codon	32204446	32204448	.	-	0	ID=g22403.t1.stop1;Parent=g22403.t1;
OW569406.1_Cistogaster_globosa_genome_assembly,_chromosome:_4	AUGUSTUS	CDS	32204446	32204793	1	-	0	ID=g22403.t1.CDS1;Parent=g22403.t1;
OW569406.1_Cistogaster_globosa_genome_assembly,_chromosome:_4	AUGUSTUS	exon	32204446	32204793	.	-	.	ID=g22403.t1.exon1;Parent=g22403.t1;
OW569406.1_Cistogaster_globosa_genome_assembly,_chromosome:_4	AUGUSTUS	start_codon	32204791	32204793	.	-	0	ID=g22403.t1.start1;Parent=g22403.t1;
OW569406.1_Cistogaster_globosa_genome_assembly,_chromosome:_4	AUGUSTUS	gene	32211733	32213943	.	+	.	ID=g22404;
OW569406.1_Cistogaster_globosa_genome_assembly,_chromosome:_4	AUGUSTUS	mRNA	32211733	32213943	1	+	.	ID=g22404.t1;Parent=g22404;
OW569406.1_Cistogaster_globosa_genome_assembly,_chromosome:_4	AUGUSTUS	start_codon	32211733	32211735	.	+	0	ID=g22404.t1.start1;Parent=g22404.t1;
OW569406.1_Cistogaster_globosa_genome_assembly,_chromosome:_4	AUGUSTUS	CDS	32211733	32211779	1	+	0	ID=g22404.t1.CDS1;Parent=g22404.t1;
OW569406.1_Cistogaster_globosa_genome_assembly,_chromosome:_4	AUGUSTUS	exon	32211733	32211779	.	+	.	ID=g22404.t1.exon1;Parent=g22404.t1;
OW569406.1_Cistogaster_globosa_genome_assembly,_chromosome:_4	AUGUSTUS	intron	32211780	32213340	1	+	.	ID=g22404.t1.intron1;Parent=g22404.t1;
OW569406.1_Cistogaster_globosa_genome_assembly,_chromosome:_4	AUGUSTUS	CDS	32213341	32213560	1	+	1	ID=g22404.t1.CDS2;Parent=g22404.t1;
OW569406.1_Cistogaster_globosa_genome_assembly,_chromosome:_4	AUGUSTUS	exon	32213341	32213560	.	+	.	ID=g22404.t1.exon2;Parent=g22404.t1;
OW569406.1_Cistogaster_globosa_genome_assembly,_chromosome:_4	AUGUSTUS	intron	32213561	32213613	1	+	.	ID=g22404.t1.intron2;Parent=g22404.t1;
OW569406.1_Cistogaster_globosa_genome_assembly,_chromosome:_4	AUGUSTUS	CDS	32213614	32213775	1	+	0	ID=g22404.t1.CDS3;Parent=g22404.t1;
OW569406.1_Cistogaster_globosa_genome_assembly,_chromosome:_4	AUGUSTUS	exon	32213614	32213775	.	+	.	ID=g22404.t1.exon3;Parent=g22404.t1;
OW569406.1_Cistogaster_globosa_genome_assembly,_chromosome:_4	AUGUSTUS	intron	32213776	32213853	1	+	.	ID=g22404.t1.intron3;Parent=g22404.t1;
OW569406.1_Cistogaster_globosa_genome_assembly,_chromosome:_4	AUGUSTUS	CDS	32213854	32213943	1	+	0	ID=g22404.t1.CDS4;Parent=g22404.t1;
OW569406.1_Cistogaster_globosa_genome_assembly,_chromosome:_4	AUGUSTUS	exon	32213854	32213943	.	+	.	ID=g22404.t1.exon4;Parent=g22404.t1;
OW569406.1_Cistogaster_globosa_genome_assembly,_chromosome:_4	AUGUSTUS	stop_codon	32213941	32213943	.	+	0	ID=g22404.t1.stop1;Parent=g22404.t1;
OW569406.1_Cistogaster_globosa_genome_assembly,_chromosome:_4	AUGUSTUS	gene	32233473	32233808	.	-	.	ID=g22405;
OW569406.1_Cistogaster_globosa_genome_assembly,_chromosome:_4	AUGUSTUS	mRNA	32233473	32233808	1	-	.	ID=g22405.t1;Parent=g22405;
OW569406.1_Cistogaster_globosa_genome_assembly,_chromosome:_4	AUGUSTUS	stop_codon	32233473	32233475	.	-	0	ID=g22405.t1.stop1;Parent=g22405.t1;
OW569406.1_Cistogaster_globosa_genome_assembly,_chromosome:_4	AUGUSTUS	CDS	32233473	32233808	1	-	0	ID=g22405.t1.CDS1;Parent=g22405.t1;
OW569406.1_Cistogaster_globosa_genome_assembly,_chromosome:_4	AUGUSTUS	exon	32233473	32233808	.	-	.	ID=g22405.t1.exon1;Parent=g22405.t1;
OW569406.1_Cistogaster_globosa_genome_assembly,_chromosome:_4	AUGUSTUS	start_codon	32233806	32233808	.	-	0	ID=g22405.t1.start1;Parent=g22405.t1;
OW569406.1_Cistogaster_globosa_genome_assembly,_chromosome:_4	AUGUSTUS	gene	32239008	32239451	.	+	.	ID=g22406;
OW569406.1_Cistogaster_globosa_genome_assembly,_chromosome:_4	AUGUSTUS	mRNA	32239008	32239451	1	+	.	ID=g22406.t1;Parent=g22406;
OW569406.1_Cistogaster_globosa_genome_assembly,_chromosome:_4	AUGUSTUS	start_codon	32239008	32239010	.	+	0	ID=g22406.t1.start1;Parent=g22406.t1;
OW569406.1_Cistogaster_globosa_genome_assembly,_chromosome:_4	AUGUSTUS	CDS	32239008	32239451	1	+	0	ID=g22406.t1.CDS1;Parent=g22406.t1;
OW569406.1_Cistogaster_globosa_genome_assembly,_chromosome:_4	AUGUSTUS	exon	32239008	32239451	.	+	.	ID=g22406.t1.exon1;Parent=g22406.t1;
OW569406.1_Cistogaster_globosa_genome_assembly,_chromosome:_4	AUGUSTUS	stop_codon	32239449	32239451	.	+	0	ID=g22406.t1.stop1;Parent=g22406.t1;
OW569406.1_Cistogaster_globosa_genome_assembly,_chromosome:_4	AUGUSTUS	gene	32262346	32262739	.	-	.	ID=g22407;
OW569406.1_Cistogaster_globosa_genome_assembly,_chromosome:_4	AUGUSTUS	mRNA	32262346	32262679	0.75	-	.	ID=g22407.t1;Parent=g22407;
OW569406.1_Cistogaster_globosa_genome_assembly,_chromosome:_4	AUGUSTUS	stop_codon	32262346	32262348	.	-	0	ID=g22407.t1.stop1;Parent=g22407.t1;
OW569406.1_Cistogaster_globosa_genome_assembly,_chromosome:_4	AUGUSTUS	CDS	32262346	32262495	0.79	-	0	ID=g22407.t1.CDS1;Parent=g22407.t1;
OW569406.1_Cistogaster_globosa_genome_assembly,_chromosome:_4	AUGUSTUS	exon	32262346	32262495	.	-	.	ID=g22407.t1.exon1;Parent=g22407.t1;
OW569406.1_Cistogaster_globosa_genome_assembly,_chromosome:_4	AUGUSTUS	intron	32262496	32262598	0.75	-	.	ID=g22407.t1.intron1;Parent=g22407.t1;
OW569406.1_Cistogaster_globosa_genome_assembly,_chromosome:_4	AUGUSTUS	CDS	32262599	32262679	0.75	-	0	ID=g22407.t1.CDS2;Parent=g22407.t1;
OW569406.1_Cistogaster_globosa_genome_assembly,_chromosome:_4	AUGUSTUS	exon	32262599	32262679	.	-	.	ID=g22407.t1.exon2;Parent=g22407.t1;
OW569406.1_Cistogaster_globosa_genome_assembly,_chromosome:_4	AUGUSTUS	start_codon	32262677	32262679	.	-	0	ID=g22407.t1.start1;Parent=g22407.t1;
OW569406.1_Cistogaster_globosa_genome_assembly,_chromosome:_4	AUGUSTUS	mRNA	32262539	32262739	0.73	-	.	ID=g22407.t2;Parent=g22407;
OW569406.1_Cistogaster_globosa_genome_assembly,_chromosome:_4	AUGUSTUS	stop_codon	32262539	32262541	.	-	0	ID=g22407.t2.stop1;Parent=g22407.t2;
OW569406.1_Cistogaster_globosa_genome_assembly,_chromosome:_4	AUGUSTUS	CDS	32262539	32262739	0.73	-	0	ID=g22407.t2.CDS1;Parent=g22407.t2;
OW569406.1_Cistogaster_globosa_genome_assembly,_chromosome:_4	AUGUSTUS	exon	32262539	32262739	.	-	.	ID=g22407.t2.exon1;Parent=g22407.t2;
OW569406.1_Cistogaster_globosa_genome_assembly,_chromosome:_4	AUGUSTUS	start_codon	32262737	32262739	.	-	0	ID=g22407.t2.start1;Parent=g22407.t2;
OW569406.1_Cistogaster_globosa_genome_assembly,_chromosome:_4	AUGUSTUS	gene	32263672	32264208	.	-	.	ID=g22408;
OW569406.1_Cistogaster_globosa_genome_assembly,_chromosome:_4	AUGUSTUS	mRNA	32263672	32264208	0.8	-	.	ID=g22408.t1;Parent=g22408;
OW569406.1_Cistogaster_globosa_genome_assembly,_chromosome:_4	AUGUSTUS	stop_codon	32263672	32263674	.	-	0	ID=g22408.t1.stop1;Parent=g22408.t1;
OW569406.1_Cistogaster_globosa_genome_assembly,_chromosome:_4	AUGUSTUS	CDS	32263672	32264077	0.82	-	1	ID=g22408.t1.CDS1;Parent=g22408.t1;
OW569406.1_Cistogaster_globosa_genome_assembly,_chromosome:_4	AUGUSTUS	exon	32263672	32264077	.	-	.	ID=g22408.t1.exon1;Parent=g22408.t1;
OW569406.1_Cistogaster_globosa_genome_assembly,_chromosome:_4	AUGUSTUS	intron	32264078	32264158	0.82	-	.	ID=g22408.t1.intron1;Parent=g22408.t1;
OW569406.1_Cistogaster_globosa_genome_assembly,_chromosome:_4	AUGUSTUS	CDS	32264159	32264208	0.8	-	0	ID=g22408.t1.CDS2;Parent=g22408.t1;
OW569406.1_Cistogaster_globosa_genome_assembly,_chromosome:_4	AUGUSTUS	exon	32264159	32264208	.	-	.	ID=g22408.t1.exon2;Parent=g22408.t1;
OW569406.1_Cistogaster_globosa_genome_assembly,_chromosome:_4	AUGUSTUS	start_codon	32264206	32264208	.	-	0	ID=g22408.t1.start1;Parent=g22408.t1;
OW569406.1_Cistogaster_globosa_genome_assembly,_chromosome:_4	AUGUSTUS	gene	32264272	32264847	.	-	.	ID=g22409;
OW569406.1_Cistogaster_globosa_genome_assembly,_chromosome:_4	AUGUSTUS	mRNA	32264272	32264847	1	-	.	ID=g22409.t1;Parent=g22409;
OW569406.1_Cistogaster_globosa_genome_assembly,_chromosome:_4	AUGUSTUS	stop_codon	32264272	32264274	.	-	0	ID=g22409.t1.stop1;Parent=g22409.t1;
OW569406.1_Cistogaster_globosa_genome_assembly,_chromosome:_4	AUGUSTUS	CDS	32264272	32264847	1	-	0	ID=g22409.t1.CDS1;Parent=g22409.t1;
OW569406.1_Cistogaster_globosa_genome_assembly,_chromosome:_4	AUGUSTUS	exon	32264272	32264847	.	-	.	ID=g22409.t1.exon1;Parent=g22409.t1;
OW569406.1_Cistogaster_globosa_genome_assembly,_chromosome:_4	AUGUSTUS	start_codon	32264845	32264847	.	-	0	ID=g22409.t1.start1;Parent=g22409.t1;
OW569406.1_Cistogaster_globosa_genome_assembly,_chromosome:_4	AUGUSTUS	gene	32288921	32289406	.	+	.	ID=g22410;
OW569406.1_Cistogaster_globosa_genome_assembly,_chromosome:_4	AUGUSTUS	mRNA	32288921	32289406	1	+	.	ID=g22410.t1;Parent=g22410;
OW569406.1_Cistogaster_globosa_genome_assembly,_chromosome:_4	AUGUSTUS	start_codon	32288921	32288923	.	+	0	ID=g22410.t1.start1;Parent=g22410.t1;
OW569406.1_Cistogaster_globosa_genome_assembly,_chromosome:_4	AUGUSTUS	CDS	32288921	32289103	1	+	0	ID=g22410.t1.CDS1;Parent=g22410.t1;
OW569406.1_Cistogaster_globosa_genome_assembly,_chromosome:_4	AUGUSTUS	exon	32288921	32289103	.	+	.	ID=g22410.t1.exon1;Parent=g22410.t1;
OW569406.1_Cistogaster_globosa_genome_assembly,_chromosome:_4	AUGUSTUS	intron	32289104	32289154	1	+	.	ID=g22410.t1.intron1;Parent=g22410.t1;
OW569406.1_Cistogaster_globosa_genome_assembly,_chromosome:_4	AUGUSTUS	CDS	32289155	32289406	1	+	0	ID=g22410.t1.CDS2;Parent=g22410.t1;
OW569406.1_Cistogaster_globosa_genome_assembly,_chromosome:_4	AUGUSTUS	exon	32289155	32289406	.	+	.	ID=g22410.t1.exon2;Parent=g22410.t1;
OW569406.1_Cistogaster_globosa_genome_assembly,_chromosome:_4	AUGUSTUS	stop_codon	32289404	32289406	.	+	0	ID=g22410.t1.stop1;Parent=g22410.t1;
OW569406.1_Cistogaster_globosa_genome_assembly,_chromosome:_4	AUGUSTUS	gene	32304561	32305018	.	-	.	ID=g22411;
OW569406.1_Cistogaster_globosa_genome_assembly,_chromosome:_4	AUGUSTUS	mRNA	32304561	32305018	0.93	-	.	ID=g22411.t1;Parent=g22411;
OW569406.1_Cistogaster_globosa_genome_assembly,_chromosome:_4	AUGUSTUS	stop_codon	32304561	32304563	.	-	0	ID=g22411.t1.stop1;Parent=g22411.t1;
OW569406.1_Cistogaster_globosa_genome_assembly,_chromosome:_4	AUGUSTUS	CDS	32304561	32304766	0.98	-	2	ID=g22411.t1.CDS1;Parent=g22411.t1;
OW569406.1_Cistogaster_globosa_genome_assembly,_chromosome:_4	AUGUSTUS	exon	32304561	32304766	.	-	.	ID=g22411.t1.exon1;Parent=g22411.t1;
OW569406.1_Cistogaster_globosa_genome_assembly,_chromosome:_4	AUGUSTUS	intron	32304767	32304816	0.93	-	.	ID=g22411.t1.intron1;Parent=g22411.t1;
OW569406.1_Cistogaster_globosa_genome_assembly,_chromosome:_4	AUGUSTUS	CDS	32304817	32305018	0.94	-	0	ID=g22411.t1.CDS2;Parent=g22411.t1;
OW569406.1_Cistogaster_globosa_genome_assembly,_chromosome:_4	AUGUSTUS	exon	32304817	32305018	.	-	.	ID=g22411.t1.exon2;Parent=g22411.t1;
OW569406.1_Cistogaster_globosa_genome_assembly,_chromosome:_4	AUGUSTUS	start_codon	32305016	32305018	.	-	0	ID=g22411.t1.start1;Parent=g22411.t1;
OW569406.1_Cistogaster_globosa_genome_assembly,_chromosome:_4	AUGUSTUS	gene	32305041	32305491	.	-	.	ID=g22412;
OW569406.1_Cistogaster_globosa_genome_assembly,_chromosome:_4	AUGUSTUS	mRNA	32305041	32305491	0.62	-	.	ID=g22412.t1;Parent=g22412;
OW569406.1_Cistogaster_globosa_genome_assembly,_chromosome:_4	AUGUSTUS	stop_codon	32305041	32305043	.	-	0	ID=g22412.t1.stop1;Parent=g22412.t1;
OW569406.1_Cistogaster_globosa_genome_assembly,_chromosome:_4	AUGUSTUS	CDS	32305041	32305265	0.62	-	0	ID=g22412.t1.CDS1;Parent=g22412.t1;
OW569406.1_Cistogaster_globosa_genome_assembly,_chromosome:_4	AUGUSTUS	exon	32305041	32305265	.	-	.	ID=g22412.t1.exon1;Parent=g22412.t1;
OW569406.1_Cistogaster_globosa_genome_assembly,_chromosome:_4	AUGUSTUS	intron	32305266	32305404	0.64	-	.	ID=g22412.t1.intron1;Parent=g22412.t1;
OW569406.1_Cistogaster_globosa_genome_assembly,_chromosome:_4	AUGUSTUS	CDS	32305405	32305491	0.64	-	0	ID=g22412.t1.CDS2;Parent=g22412.t1;
OW569406.1_Cistogaster_globosa_genome_assembly,_chromosome:_4	AUGUSTUS	exon	32305405	32305491	.	-	.	ID=g22412.t1.exon2;Parent=g22412.t1;
OW569406.1_Cistogaster_globosa_genome_assembly,_chromosome:_4	AUGUSTUS	start_codon	32305489	32305491	.	-	0	ID=g22412.t1.start1;Parent=g22412.t1;
OW569406.1_Cistogaster_globosa_genome_assembly,_chromosome:_4	AUGUSTUS	gene	32314714	32315121	.	-	.	ID=g22413;
OW569406.1_Cistogaster_globosa_genome_assembly,_chromosome:_4	AUGUSTUS	mRNA	32314714	32315121	0.98	-	.	ID=g22413.t1;Parent=g22413;
OW569406.1_Cistogaster_globosa_genome_assembly,_chromosome:_4	AUGUSTUS	stop_codon	32314714	32314716	.	-	0	ID=g22413.t1.stop1;Parent=g22413.t1;
OW569406.1_Cistogaster_globosa_genome_assembly,_chromosome:_4	AUGUSTUS	CDS	32314714	32315121	0.98	-	0	ID=g22413.t1.CDS1;Parent=g22413.t1;
OW569406.1_Cistogaster_globosa_genome_assembly,_chromosome:_4	AUGUSTUS	exon	32314714	32315121	.	-	.	ID=g22413.t1.exon1;Parent=g22413.t1;
OW569406.1_Cistogaster_globosa_genome_assembly,_chromosome:_4	AUGUSTUS	start_codon	32315119	32315121	.	-	0	ID=g22413.t1.start1;Parent=g22413.t1;
OW569406.1_Cistogaster_globosa_genome_assembly,_chromosome:_4	AUGUSTUS	gene	32315311	32315901	.	-	.	ID=g22414;
OW569406.1_Cistogaster_globosa_genome_assembly,_chromosome:_4	AUGUSTUS	mRNA	32315311	32315901	1	-	.	ID=g22414.t1;Parent=g22414;
OW569406.1_Cistogaster_globosa_genome_assembly,_chromosome:_4	AUGUSTUS	stop_codon	32315311	32315313	.	-	0	ID=g22414.t1.stop1;Parent=g22414.t1;
OW569406.1_Cistogaster_globosa_genome_assembly,_chromosome:_4	AUGUSTUS	CDS	32315311	32315901	1	-	0	ID=g22414.t1.CDS1;Parent=g22414.t1;
OW569406.1_Cistogaster_globosa_genome_assembly,_chromosome:_4	AUGUSTUS	exon	32315311	32315901	.	-	.	ID=g22414.t1.exon1;Parent=g22414.t1;
OW569406.1_Cistogaster_globosa_genome_assembly,_chromosome:_4	AUGUSTUS	start_codon	32315899	32315901	.	-	0	ID=g22414.t1.start1;Parent=g22414.t1;
OW569406.1_Cistogaster_globosa_genome_assembly,_chromosome:_4	AUGUSTUS	gene	32317869	32318399	.	+	.	ID=g22415;
OW569406.1_Cistogaster_globosa_genome_assembly,_chromosome:_4	AUGUSTUS	mRNA	32317869	32318399	1	+	.	ID=g22415.t1;Parent=g22415;
OW569406.1_Cistogaster_globosa_genome_assembly,_chromosome:_4	AUGUSTUS	start_codon	32317869	32317871	.	+	0	ID=g22415.t1.start1;Parent=g22415.t1;
OW569406.1_Cistogaster_globosa_genome_assembly,_chromosome:_4	AUGUSTUS	CDS	32317869	32318399	1	+	0	ID=g22415.t1.CDS1;Parent=g22415.t1;
OW569406.1_Cistogaster_globosa_genome_assembly,_chromosome:_4	AUGUSTUS	exon	32317869	32318399	.	+	.	ID=g22415.t1.exon1;Parent=g22415.t1;
OW569406.1_Cistogaster_globosa_genome_assembly,_chromosome:_4	AUGUSTUS	stop_codon	32318397	32318399	.	+	0	ID=g22415.t1.stop1;Parent=g22415.t1;
OW569406.1_Cistogaster_globosa_genome_assembly,_chromosome:_4	AUGUSTUS	gene	32318466	32319612	.	+	.	ID=g22416;
OW569406.1_Cistogaster_globosa_genome_assembly,_chromosome:_4	AUGUSTUS	mRNA	32318466	32319612	0.99	+	.	ID=g22416.t1;Parent=g22416;
OW569406.1_Cistogaster_globosa_genome_assembly,_chromosome:_4	AUGUSTUS	start_codon	32318466	32318468	.	+	0	ID=g22416.t1.start1;Parent=g22416.t1;
OW569406.1_Cistogaster_globosa_genome_assembly,_chromosome:_4	AUGUSTUS	CDS	32318466	32318904	1	+	0	ID=g22416.t1.CDS1;Parent=g22416.t1;
OW569406.1_Cistogaster_globosa_genome_assembly,_chromosome:_4	AUGUSTUS	exon	32318466	32318904	.	+	.	ID=g22416.t1.exon1;Parent=g22416.t1;
OW569406.1_Cistogaster_globosa_genome_assembly,_chromosome:_4	AUGUSTUS	intron	32318905	32319172	0.99	+	.	ID=g22416.t1.intron1;Parent=g22416.t1;
OW569406.1_Cistogaster_globosa_genome_assembly,_chromosome:_4	AUGUSTUS	CDS	32319173	32319612	0.99	+	2	ID=g22416.t1.CDS2;Parent=g22416.t1;
OW569406.1_Cistogaster_globosa_genome_assembly,_chromosome:_4	AUGUSTUS	exon	32319173	32319612	.	+	.	ID=g22416.t1.exon2;Parent=g22416.t1;
OW569406.1_Cistogaster_globosa_genome_assembly,_chromosome:_4	AUGUSTUS	stop_codon	32319610	32319612	.	+	0	ID=g22416.t1.stop1;Parent=g22416.t1;
OW569406.1_Cistogaster_globosa_genome_assembly,_chromosome:_4	AUGUSTUS	gene	32332118	32332378	.	+	.	ID=g22417;
OW569406.1_Cistogaster_globosa_genome_assembly,_chromosome:_4	AUGUSTUS	mRNA	32332118	32332378	1	+	.	ID=g22417.t1;Parent=g22417;
OW569406.1_Cistogaster_globosa_genome_assembly,_chromosome:_4	AUGUSTUS	start_codon	32332118	32332120	.	+	0	ID=g22417.t1.start1;Parent=g22417.t1;
OW569406.1_Cistogaster_globosa_genome_assembly,_chromosome:_4	AUGUSTUS	CDS	32332118	32332378	1	+	0	ID=g22417.t1.CDS1;Parent=g22417.t1;
OW569406.1_Cistogaster_globosa_genome_assembly,_chromosome:_4	AUGUSTUS	exon	32332118	32332378	.	+	.	ID=g22417.t1.exon1;Parent=g22417.t1;
OW569406.1_Cistogaster_globosa_genome_assembly,_chromosome:_4	AUGUSTUS	stop_codon	32332376	32332378	.	+	0	ID=g22417.t1.stop1;Parent=g22417.t1;
OW569406.1_Cistogaster_globosa_genome_assembly,_chromosome:_4	AUGUSTUS	gene	32334089	32334916	.	-	.	ID=g22418;
OW569406.1_Cistogaster_globosa_genome_assembly,_chromosome:_4	AUGUSTUS	mRNA	32334089	32334916	0.92	-	.	ID=g22418.t1;Parent=g22418;
OW569406.1_Cistogaster_globosa_genome_assembly,_chromosome:_4	AUGUSTUS	stop_codon	32334089	32334091	.	-	0	ID=g22418.t1.stop1;Parent=g22418.t1;
OW569406.1_Cistogaster_globosa_genome_assembly,_chromosome:_4	AUGUSTUS	CDS	32334089	32334367	1	-	0	ID=g22418.t1.CDS1;Parent=g22418.t1;
OW569406.1_Cistogaster_globosa_genome_assembly,_chromosome:_4	AUGUSTUS	exon	32334089	32334367	.	-	.	ID=g22418.t1.exon1;Parent=g22418.t1;
OW569406.1_Cistogaster_globosa_genome_assembly,_chromosome:_4	AUGUSTUS	intron	32334368	32334427	1	-	.	ID=g22418.t1.intron1;Parent=g22418.t1;
OW569406.1_Cistogaster_globosa_genome_assembly,_chromosome:_4	AUGUSTUS	CDS	32334428	32334520	0.97	-	0	ID=g22418.t1.CDS2;Parent=g22418.t1;
OW569406.1_Cistogaster_globosa_genome_assembly,_chromosome:_4	AUGUSTUS	exon	32334428	32334520	.	-	.	ID=g22418.t1.exon2;Parent=g22418.t1;
OW569406.1_Cistogaster_globosa_genome_assembly,_chromosome:_4	AUGUSTUS	intron	32334521	32334889	0.92	-	.	ID=g22418.t1.intron2;Parent=g22418.t1;
OW569406.1_Cistogaster_globosa_genome_assembly,_chromosome:_4	AUGUSTUS	CDS	32334890	32334916	0.92	-	0	ID=g22418.t1.CDS3;Parent=g22418.t1;
OW569406.1_Cistogaster_globosa_genome_assembly,_chromosome:_4	AUGUSTUS	exon	32334890	32334916	.	-	.	ID=g22418.t1.exon3;Parent=g22418.t1;
OW569406.1_Cistogaster_globosa_genome_assembly,_chromosome:_4	AUGUSTUS	start_codon	32334914	32334916	.	-	0	ID=g22418.t1.start1;Parent=g22418.t1;
OW569406.1_Cistogaster_globosa_genome_assembly,_chromosome:_4	AUGUSTUS	gene	32339399	32340739	.	-	.	ID=g22419;
OW569406.1_Cistogaster_globosa_genome_assembly,_chromosome:_4	AUGUSTUS	mRNA	32339399	32340739	0.96	-	.	ID=g22419.t1;Parent=g22419;
OW569406.1_Cistogaster_globosa_genome_assembly,_chromosome:_4	AUGUSTUS	stop_codon	32339399	32339401	.	-	0	ID=g22419.t1.stop1;Parent=g22419.t1;
OW569406.1_Cistogaster_globosa_genome_assembly,_chromosome:_4	AUGUSTUS	CDS	32339399	32339552	0.99	-	1	ID=g22419.t1.CDS1;Parent=g22419.t1;
OW569406.1_Cistogaster_globosa_genome_assembly,_chromosome:_4	AUGUSTUS	exon	32339399	32339552	.	-	.	ID=g22419.t1.exon1;Parent=g22419.t1;
OW569406.1_Cistogaster_globosa_genome_assembly,_chromosome:_4	AUGUSTUS	intron	32339553	32339627	0.96	-	.	ID=g22419.t1.intron1;Parent=g22419.t1;
OW569406.1_Cistogaster_globosa_genome_assembly,_chromosome:_4	AUGUSTUS	CDS	32339628	32340739	0.96	-	0	ID=g22419.t1.CDS2;Parent=g22419.t1;
OW569406.1_Cistogaster_globosa_genome_assembly,_chromosome:_4	AUGUSTUS	exon	32339628	32340739	.	-	.	ID=g22419.t1.exon2;Parent=g22419.t1;
OW569406.1_Cistogaster_globosa_genome_assembly,_chromosome:_4	AUGUSTUS	start_codon	32340737	32340739	.	-	0	ID=g22419.t1.start1;Parent=g22419.t1;
OW569406.1_Cistogaster_globosa_genome_assembly,_chromosome:_4	AUGUSTUS	gene	32370630	32372183	.	-	.	ID=g22420;
OW569406.1_Cistogaster_globosa_genome_assembly,_chromosome:_4	AUGUSTUS	mRNA	32370630	32372183	1	-	.	ID=g22420.t1;Parent=g22420;
OW569406.1_Cistogaster_globosa_genome_assembly,_chromosome:_4	AUGUSTUS	stop_codon	32370630	32370632	.	-	0	ID=g22420.t1.stop1;Parent=g22420.t1;
OW569406.1_Cistogaster_globosa_genome_assembly,_chromosome:_4	AUGUSTUS	CDS	32370630	32372183	1	-	0	ID=g22420.t1.CDS1;Parent=g22420.t1;
OW569406.1_Cistogaster_globosa_genome_assembly,_chromosome:_4	AUGUSTUS	exon	32370630	32372183	.	-	.	ID=g22420.t1.exon1;Parent=g22420.t1;
OW569406.1_Cistogaster_globosa_genome_assembly,_chromosome:_4	AUGUSTUS	start_codon	32372181	32372183	.	-	0	ID=g22420.t1.start1;Parent=g22420.t1;
OW569406.1_Cistogaster_globosa_genome_assembly,_chromosome:_4	AUGUSTUS	mRNA	32370630	32371001	0.97	-	.	ID=g22420.t2;Parent=g22420;
OW569406.1_Cistogaster_globosa_genome_assembly,_chromosome:_4	AUGUSTUS	stop_codon	32370630	32370632	.	-	0	ID=g22420.t2.stop1;Parent=g22420.t2;
OW569406.1_Cistogaster_globosa_genome_assembly,_chromosome:_4	AUGUSTUS	CDS	32370630	32371001	0.97	-	0	ID=g22420.t2.CDS1;Parent=g22420.t2;
OW569406.1_Cistogaster_globosa_genome_assembly,_chromosome:_4	AUGUSTUS	exon	32370630	32371001	.	-	.	ID=g22420.t2.exon1;Parent=g22420.t2;
OW569406.1_Cistogaster_globosa_genome_assembly,_chromosome:_4	AUGUSTUS	start_codon	32370999	32371001	.	-	0	ID=g22420.t2.start1;Parent=g22420.t2;
OW569406.1_Cistogaster_globosa_genome_assembly,_chromosome:_4	AUGUSTUS	mRNA	32371609	32372183	0.62	-	.	ID=g22420.t3;Parent=g22420;
OW569406.1_Cistogaster_globosa_genome_assembly,_chromosome:_4	AUGUSTUS	stop_codon	32371609	32371611	.	-	0	ID=g22420.t3.stop1;Parent=g22420.t3;
OW569406.1_Cistogaster_globosa_genome_assembly,_chromosome:_4	AUGUSTUS	CDS	32371609	32371627	0.73	-	1	ID=g22420.t3.CDS1;Parent=g22420.t3;
OW569406.1_Cistogaster_globosa_genome_assembly,_chromosome:_4	AUGUSTUS	exon	32371609	32371627	.	-	.	ID=g22420.t3.exon1;Parent=g22420.t3;
OW569406.1_Cistogaster_globosa_genome_assembly,_chromosome:_4	AUGUSTUS	intron	32371628	32371698	0.62	-	.	ID=g22420.t3.intron1;Parent=g22420.t3;
OW569406.1_Cistogaster_globosa_genome_assembly,_chromosome:_4	AUGUSTUS	CDS	32371699	32372183	0.67	-	0	ID=g22420.t3.CDS2;Parent=g22420.t3;
OW569406.1_Cistogaster_globosa_genome_assembly,_chromosome:_4	AUGUSTUS	exon	32371699	32372183	.	-	.	ID=g22420.t3.exon2;Parent=g22420.t3;
OW569406.1_Cistogaster_globosa_genome_assembly,_chromosome:_4	AUGUSTUS	start_codon	32372181	32372183	.	-	0	ID=g22420.t3.start1;Parent=g22420.t3;
OW569406.1_Cistogaster_globosa_genome_assembly,_chromosome:_4	AUGUSTUS	gene	32372420	32372995	.	-	.	ID=g22421;
OW569406.1_Cistogaster_globosa_genome_assembly,_chromosome:_4	AUGUSTUS	mRNA	32372420	32372995	1	-	.	ID=g22421.t1;Parent=g22421;
OW569406.1_Cistogaster_globosa_genome_assembly,_chromosome:_4	AUGUSTUS	stop_codon	32372420	32372422	.	-	0	ID=g22421.t1.stop1;Parent=g22421.t1;
OW569406.1_Cistogaster_globosa_genome_assembly,_chromosome:_4	AUGUSTUS	CDS	32372420	32372995	1	-	0	ID=g22421.t1.CDS1;Parent=g22421.t1;
OW569406.1_Cistogaster_globosa_genome_assembly,_chromosome:_4	AUGUSTUS	exon	32372420	32372995	.	-	.	ID=g22421.t1.exon1;Parent=g22421.t1;
OW569406.1_Cistogaster_globosa_genome_assembly,_chromosome:_4	AUGUSTUS	start_codon	32372993	32372995	.	-	0	ID=g22421.t1.start1;Parent=g22421.t1;
OW569406.1_Cistogaster_globosa_genome_assembly,_chromosome:_4	AUGUSTUS	gene	32373744	32377213	.	-	.	ID=g22422;
OW569406.1_Cistogaster_globosa_genome_assembly,_chromosome:_4	AUGUSTUS	mRNA	32373744	32377213	0.87	-	.	ID=g22422.t1;Parent=g22422;
OW569406.1_Cistogaster_globosa_genome_assembly,_chromosome:_4	AUGUSTUS	stop_codon	32373744	32373746	.	-	0	ID=g22422.t1.stop1;Parent=g22422.t1;
OW569406.1_Cistogaster_globosa_genome_assembly,_chromosome:_4	AUGUSTUS	CDS	32373744	32374586	1	-	0	ID=g22422.t1.CDS1;Parent=g22422.t1;
OW569406.1_Cistogaster_globosa_genome_assembly,_chromosome:_4	AUGUSTUS	exon	32373744	32374586	.	-	.	ID=g22422.t1.exon1;Parent=g22422.t1;
OW569406.1_Cistogaster_globosa_genome_assembly,_chromosome:_4	AUGUSTUS	intron	32374587	32374664	1	-	.	ID=g22422.t1.intron1;Parent=g22422.t1;
OW569406.1_Cistogaster_globosa_genome_assembly,_chromosome:_4	AUGUSTUS	CDS	32374665	32375624	0.99	-	0	ID=g22422.t1.CDS2;Parent=g22422.t1;
OW569406.1_Cistogaster_globosa_genome_assembly,_chromosome:_4	AUGUSTUS	exon	32374665	32375624	.	-	.	ID=g22422.t1.exon2;Parent=g22422.t1;
OW569406.1_Cistogaster_globosa_genome_assembly,_chromosome:_4	AUGUSTUS	intron	32375625	32375725	0.99	-	.	ID=g22422.t1.intron2;Parent=g22422.t1;
OW569406.1_Cistogaster_globosa_genome_assembly,_chromosome:_4	AUGUSTUS	CDS	32375726	32377213	0.88	-	0	ID=g22422.t1.CDS3;Parent=g22422.t1;
OW569406.1_Cistogaster_globosa_genome_assembly,_chromosome:_4	AUGUSTUS	exon	32375726	32377213	.	-	.	ID=g22422.t1.exon3;Parent=g22422.t1;
OW569406.1_Cistogaster_globosa_genome_assembly,_chromosome:_4	AUGUSTUS	start_codon	32377211	32377213	.	-	0	ID=g22422.t1.start1;Parent=g22422.t1;
OW569406.1_Cistogaster_globosa_genome_assembly,_chromosome:_4	AUGUSTUS	gene	32393951	32394853	.	+	.	ID=g22423;
OW569406.1_Cistogaster_globosa_genome_assembly,_chromosome:_4	AUGUSTUS	mRNA	32393951	32394853	1	+	.	ID=g22423.t1;Parent=g22423;
OW569406.1_Cistogaster_globosa_genome_assembly,_chromosome:_4	AUGUSTUS	start_codon	32393951	32393953	.	+	0	ID=g22423.t1.start1;Parent=g22423.t1;
OW569406.1_Cistogaster_globosa_genome_assembly,_chromosome:_4	AUGUSTUS	CDS	32393951	32394853	1	+	0	ID=g22423.t1.CDS1;Parent=g22423.t1;
OW569406.1_Cistogaster_globosa_genome_assembly,_chromosome:_4	AUGUSTUS	exon	32393951	32394853	.	+	.	ID=g22423.t1.exon1;Parent=g22423.t1;
OW569406.1_Cistogaster_globosa_genome_assembly,_chromosome:_4	AUGUSTUS	stop_codon	32394851	32394853	.	+	0	ID=g22423.t1.stop1;Parent=g22423.t1;
OW569406.1_Cistogaster_globosa_genome_assembly,_chromosome:_4	AUGUSTUS	mRNA	32394155	32394853	0.6	+	.	ID=g22423.t2;Parent=g22423;
OW569406.1_Cistogaster_globosa_genome_assembly,_chromosome:_4	AUGUSTUS	start_codon	32394155	32394157	.	+	0	ID=g22423.t2.start1;Parent=g22423.t2;
OW569406.1_Cistogaster_globosa_genome_assembly,_chromosome:_4	AUGUSTUS	CDS	32394155	32394853	0.6	+	0	ID=g22423.t2.CDS1;Parent=g22423.t2;
OW569406.1_Cistogaster_globosa_genome_assembly,_chromosome:_4	AUGUSTUS	exon	32394155	32394853	.	+	.	ID=g22423.t2.exon1;Parent=g22423.t2;
OW569406.1_Cistogaster_globosa_genome_assembly,_chromosome:_4	AUGUSTUS	stop_codon	32394851	32394853	.	+	0	ID=g22423.t2.stop1;Parent=g22423.t2;
OW569406.1_Cistogaster_globosa_genome_assembly,_chromosome:_4	AUGUSTUS	gene	32407921	32414906	.	+	.	ID=g22424;
OW569406.1_Cistogaster_globosa_genome_assembly,_chromosome:_4	AUGUSTUS	mRNA	32407921	32414906	0.54	+	.	ID=g22424.t1;Parent=g22424;
OW569406.1_Cistogaster_globosa_genome_assembly,_chromosome:_4	AUGUSTUS	start_codon	32407921	32407923	.	+	0	ID=g22424.t1.start1;Parent=g22424.t1;
OW569406.1_Cistogaster_globosa_genome_assembly,_chromosome:_4	AUGUSTUS	CDS	32407921	32408867	1	+	0	ID=g22424.t1.CDS1;Parent=g22424.t1;
OW569406.1_Cistogaster_globosa_genome_assembly,_chromosome:_4	AUGUSTUS	exon	32407921	32408867	.	+	.	ID=g22424.t1.exon1;Parent=g22424.t1;
OW569406.1_Cistogaster_globosa_genome_assembly,_chromosome:_4	AUGUSTUS	intron	32408868	32408931	1	+	.	ID=g22424.t1.intron1;Parent=g22424.t1;
OW569406.1_Cistogaster_globosa_genome_assembly,_chromosome:_4	AUGUSTUS	CDS	32408932	32409143	1	+	1	ID=g22424.t1.CDS2;Parent=g22424.t1;
OW569406.1_Cistogaster_globosa_genome_assembly,_chromosome:_4	AUGUSTUS	exon	32408932	32409143	.	+	.	ID=g22424.t1.exon2;Parent=g22424.t1;
OW569406.1_Cistogaster_globosa_genome_assembly,_chromosome:_4	AUGUSTUS	intron	32409144	32409204	1	+	.	ID=g22424.t1.intron2;Parent=g22424.t1;
OW569406.1_Cistogaster_globosa_genome_assembly,_chromosome:_4	AUGUSTUS	CDS	32409205	32409363	0.79	+	2	ID=g22424.t1.CDS3;Parent=g22424.t1;
OW569406.1_Cistogaster_globosa_genome_assembly,_chromosome:_4	AUGUSTUS	exon	32409205	32409363	.	+	.	ID=g22424.t1.exon3;Parent=g22424.t1;
OW569406.1_Cistogaster_globosa_genome_assembly,_chromosome:_4	AUGUSTUS	intron	32409364	32414712	0.69	+	.	ID=g22424.t1.intron3;Parent=g22424.t1;
OW569406.1_Cistogaster_globosa_genome_assembly,_chromosome:_4	AUGUSTUS	CDS	32414713	32414906	0.54	+	2	ID=g22424.t1.CDS4;Parent=g22424.t1;
OW569406.1_Cistogaster_globosa_genome_assembly,_chromosome:_4	AUGUSTUS	exon	32414713	32414906	.	+	.	ID=g22424.t1.exon4;Parent=g22424.t1;
OW569406.1_Cistogaster_globosa_genome_assembly,_chromosome:_4	AUGUSTUS	stop_codon	32414904	32414906	.	+	0	ID=g22424.t1.stop1;Parent=g22424.t1;
OW569406.1_Cistogaster_globosa_genome_assembly,_chromosome:_4	AUGUSTUS	gene	32418478	32419505	.	+	.	ID=g22425;
OW569406.1_Cistogaster_globosa_genome_assembly,_chromosome:_4	AUGUSTUS	mRNA	32418478	32419505	0.85	+	.	ID=g22425.t1;Parent=g22425;
OW569406.1_Cistogaster_globosa_genome_assembly,_chromosome:_4	AUGUSTUS	start_codon	32418478	32418480	.	+	0	ID=g22425.t1.start1;Parent=g22425.t1;
OW569406.1_Cistogaster_globosa_genome_assembly,_chromosome:_4	AUGUSTUS	CDS	32418478	32419275	0.98	+	0	ID=g22425.t1.CDS1;Parent=g22425.t1;
OW569406.1_Cistogaster_globosa_genome_assembly,_chromosome:_4	AUGUSTUS	exon	32418478	32419275	.	+	.	ID=g22425.t1.exon1;Parent=g22425.t1;
OW569406.1_Cistogaster_globosa_genome_assembly,_chromosome:_4	AUGUSTUS	intron	32419276	32419379	0.87	+	.	ID=g22425.t1.intron1;Parent=g22425.t1;
OW569406.1_Cistogaster_globosa_genome_assembly,_chromosome:_4	AUGUSTUS	CDS	32419380	32419505	0.87	+	0	ID=g22425.t1.CDS2;Parent=g22425.t1;
OW569406.1_Cistogaster_globosa_genome_assembly,_chromosome:_4	AUGUSTUS	exon	32419380	32419505	.	+	.	ID=g22425.t1.exon2;Parent=g22425.t1;
OW569406.1_Cistogaster_globosa_genome_assembly,_chromosome:_4	AUGUSTUS	stop_codon	32419503	32419505	.	+	0	ID=g22425.t1.stop1;Parent=g22425.t1;
OW569406.1_Cistogaster_globosa_genome_assembly,_chromosome:_4	AUGUSTUS	gene	32433398	32433760	.	-	.	ID=g22426;
OW569406.1_Cistogaster_globosa_genome_assembly,_chromosome:_4	AUGUSTUS	mRNA	32433398	32433760	1	-	.	ID=g22426.t1;Parent=g22426;
OW569406.1_Cistogaster_globosa_genome_assembly,_chromosome:_4	AUGUSTUS	stop_codon	32433398	32433400	.	-	0	ID=g22426.t1.stop1;Parent=g22426.t1;
OW569406.1_Cistogaster_globosa_genome_assembly,_chromosome:_4	AUGUSTUS	CDS	32433398	32433760	1	-	0	ID=g22426.t1.CDS1;Parent=g22426.t1;
OW569406.1_Cistogaster_globosa_genome_assembly,_chromosome:_4	AUGUSTUS	exon	32433398	32433760	.	-	.	ID=g22426.t1.exon1;Parent=g22426.t1;
OW569406.1_Cistogaster_globosa_genome_assembly,_chromosome:_4	AUGUSTUS	start_codon	32433758	32433760	.	-	0	ID=g22426.t1.start1;Parent=g22426.t1;
OW569406.1_Cistogaster_globosa_genome_assembly,_chromosome:_4	AUGUSTUS	gene	32434795	32435235	.	-	.	ID=g22427;
OW569406.1_Cistogaster_globosa_genome_assembly,_chromosome:_4	AUGUSTUS	mRNA	32434795	32435235	1	-	.	ID=g22427.t1;Parent=g22427;
OW569406.1_Cistogaster_globosa_genome_assembly,_chromosome:_4	AUGUSTUS	stop_codon	32434795	32434797	.	-	0	ID=g22427.t1.stop1;Parent=g22427.t1;
OW569406.1_Cistogaster_globosa_genome_assembly,_chromosome:_4	AUGUSTUS	CDS	32434795	32434971	1	-	0	ID=g22427.t1.CDS1;Parent=g22427.t1;
OW569406.1_Cistogaster_globosa_genome_assembly,_chromosome:_4	AUGUSTUS	exon	32434795	32434971	.	-	.	ID=g22427.t1.exon1;Parent=g22427.t1;
OW569406.1_Cistogaster_globosa_genome_assembly,_chromosome:_4	AUGUSTUS	intron	32434972	32435031	1	-	.	ID=g22427.t1.intron1;Parent=g22427.t1;
OW569406.1_Cistogaster_globosa_genome_assembly,_chromosome:_4	AUGUSTUS	CDS	32435032	32435235	1	-	0	ID=g22427.t1.CDS2;Parent=g22427.t1;
OW569406.1_Cistogaster_globosa_genome_assembly,_chromosome:_4	AUGUSTUS	exon	32435032	32435235	.	-	.	ID=g22427.t1.exon2;Parent=g22427.t1;
OW569406.1_Cistogaster_globosa_genome_assembly,_chromosome:_4	AUGUSTUS	start_codon	32435233	32435235	.	-	0	ID=g22427.t1.start1;Parent=g22427.t1;
OW569406.1_Cistogaster_globosa_genome_assembly,_chromosome:_4	AUGUSTUS	gene	32469080	32469322	.	+	.	ID=g22428;
OW569406.1_Cistogaster_globosa_genome_assembly,_chromosome:_4	AUGUSTUS	mRNA	32469080	32469322	1	+	.	ID=g22428.t1;Parent=g22428;
OW569406.1_Cistogaster_globosa_genome_assembly,_chromosome:_4	AUGUSTUS	start_codon	32469080	32469082	.	+	0	ID=g22428.t1.start1;Parent=g22428.t1;
OW569406.1_Cistogaster_globosa_genome_assembly,_chromosome:_4	AUGUSTUS	CDS	32469080	32469322	1	+	0	ID=g22428.t1.CDS1;Parent=g22428.t1;
OW569406.1_Cistogaster_globosa_genome_assembly,_chromosome:_4	AUGUSTUS	exon	32469080	32469322	.	+	.	ID=g22428.t1.exon1;Parent=g22428.t1;
OW569406.1_Cistogaster_globosa_genome_assembly,_chromosome:_4	AUGUSTUS	stop_codon	32469320	32469322	.	+	0	ID=g22428.t1.stop1;Parent=g22428.t1;
OW569406.1_Cistogaster_globosa_genome_assembly,_chromosome:_4	AUGUSTUS	gene	32469521	32477165	.	+	.	ID=g22429;
OW569406.1_Cistogaster_globosa_genome_assembly,_chromosome:_4	AUGUSTUS	mRNA	32469521	32470546	1	+	.	ID=g22429.t1;Parent=g22429;
OW569406.1_Cistogaster_globosa_genome_assembly,_chromosome:_4	AUGUSTUS	start_codon	32469521	32469523	.	+	0	ID=g22429.t1.start1;Parent=g22429.t1;
OW569406.1_Cistogaster_globosa_genome_assembly,_chromosome:_4	AUGUSTUS	CDS	32469521	32470546	1	+	0	ID=g22429.t1.CDS1;Parent=g22429.t1;
OW569406.1_Cistogaster_globosa_genome_assembly,_chromosome:_4	AUGUSTUS	exon	32469521	32470546	.	+	.	ID=g22429.t1.exon1;Parent=g22429.t1;
OW569406.1_Cistogaster_globosa_genome_assembly,_chromosome:_4	AUGUSTUS	stop_codon	32470544	32470546	.	+	0	ID=g22429.t1.stop1;Parent=g22429.t1;
OW569406.1_Cistogaster_globosa_genome_assembly,_chromosome:_4	AUGUSTUS	mRNA	32469521	32477165	0.11	+	.	ID=g22429.t2;Parent=g22429;
OW569406.1_Cistogaster_globosa_genome_assembly,_chromosome:_4	AUGUSTUS	start_codon	32469521	32469523	.	+	0	ID=g22429.t2.start1;Parent=g22429.t2;
OW569406.1_Cistogaster_globosa_genome_assembly,_chromosome:_4	AUGUSTUS	CDS	32469521	32470204	0.47	+	0	ID=g22429.t2.CDS1;Parent=g22429.t2;
OW569406.1_Cistogaster_globosa_genome_assembly,_chromosome:_4	AUGUSTUS	exon	32469521	32470204	.	+	.	ID=g22429.t2.exon1;Parent=g22429.t2;
OW569406.1_Cistogaster_globosa_genome_assembly,_chromosome:_4	AUGUSTUS	intron	32470205	32477010	0.25	+	.	ID=g22429.t2.intron1;Parent=g22429.t2;
OW569406.1_Cistogaster_globosa_genome_assembly,_chromosome:_4	AUGUSTUS	CDS	32477011	32477078	0.33	+	0	ID=g22429.t2.CDS2;Parent=g22429.t2;
OW569406.1_Cistogaster_globosa_genome_assembly,_chromosome:_4	AUGUSTUS	exon	32477011	32477078	.	+	.	ID=g22429.t2.exon2;Parent=g22429.t2;
OW569406.1_Cistogaster_globosa_genome_assembly,_chromosome:_4	AUGUSTUS	intron	32477079	32477137	0.26	+	.	ID=g22429.t2.intron2;Parent=g22429.t2;
OW569406.1_Cistogaster_globosa_genome_assembly,_chromosome:_4	AUGUSTUS	CDS	32477138	32477165	0.26	+	1	ID=g22429.t2.CDS3;Parent=g22429.t2;
OW569406.1_Cistogaster_globosa_genome_assembly,_chromosome:_4	AUGUSTUS	exon	32477138	32477165	.	+	.	ID=g22429.t2.exon3;Parent=g22429.t2;
OW569406.1_Cistogaster_globosa_genome_assembly,_chromosome:_4	AUGUSTUS	stop_codon	32477163	32477165	.	+	0	ID=g22429.t2.stop1;Parent=g22429.t2;
OW569406.1_Cistogaster_globosa_genome_assembly,_chromosome:_4	AUGUSTUS	gene	32480674	32481234	.	+	.	ID=g22430;
OW569406.1_Cistogaster_globosa_genome_assembly,_chromosome:_4	AUGUSTUS	mRNA	32480674	32481234	1	+	.	ID=g22430.t1;Parent=g22430;
OW569406.1_Cistogaster_globosa_genome_assembly,_chromosome:_4	AUGUSTUS	start_codon	32480674	32480676	.	+	0	ID=g22430.t1.start1;Parent=g22430.t1;
OW569406.1_Cistogaster_globosa_genome_assembly,_chromosome:_4	AUGUSTUS	CDS	32480674	32481234	1	+	0	ID=g22430.t1.CDS1;Parent=g22430.t1;
OW569406.1_Cistogaster_globosa_genome_assembly,_chromosome:_4	AUGUSTUS	exon	32480674	32481234	.	+	.	ID=g22430.t1.exon1;Parent=g22430.t1;
OW569406.1_Cistogaster_globosa_genome_assembly,_chromosome:_4	AUGUSTUS	stop_codon	32481232	32481234	.	+	0	ID=g22430.t1.stop1;Parent=g22430.t1;
OW569406.1_Cistogaster_globosa_genome_assembly,_chromosome:_4	AUGUSTUS	gene	32481298	32481879	.	+	.	ID=g22431;
OW569406.1_Cistogaster_globosa_genome_assembly,_chromosome:_4	AUGUSTUS	mRNA	32481298	32481879	1	+	.	ID=g22431.t1;Parent=g22431;
OW569406.1_Cistogaster_globosa_genome_assembly,_chromosome:_4	AUGUSTUS	start_codon	32481298	32481300	.	+	0	ID=g22431.t1.start1;Parent=g22431.t1;
OW569406.1_Cistogaster_globosa_genome_assembly,_chromosome:_4	AUGUSTUS	CDS	32481298	32481879	1	+	0	ID=g22431.t1.CDS1;Parent=g22431.t1;
OW569406.1_Cistogaster_globosa_genome_assembly,_chromosome:_4	AUGUSTUS	exon	32481298	32481879	.	+	.	ID=g22431.t1.exon1;Parent=g22431.t1;
OW569406.1_Cistogaster_globosa_genome_assembly,_chromosome:_4	AUGUSTUS	stop_codon	32481877	32481879	.	+	0	ID=g22431.t1.stop1;Parent=g22431.t1;
OW569406.1_Cistogaster_globosa_genome_assembly,_chromosome:_4	AUGUSTUS	gene	32525543	32526910	.	-	.	ID=g22432;
OW569406.1_Cistogaster_globosa_genome_assembly,_chromosome:_4	AUGUSTUS	mRNA	32525543	32526910	1	-	.	ID=g22432.t1;Parent=g22432;
OW569406.1_Cistogaster_globosa_genome_assembly,_chromosome:_4	AUGUSTUS	stop_codon	32525543	32525545	.	-	0	ID=g22432.t1.stop1;Parent=g22432.t1;
OW569406.1_Cistogaster_globosa_genome_assembly,_chromosome:_4	AUGUSTUS	CDS	32525543	32525759	1	-	1	ID=g22432.t1.CDS1;Parent=g22432.t1;
OW569406.1_Cistogaster_globosa_genome_assembly,_chromosome:_4	AUGUSTUS	exon	32525543	32525759	.	-	.	ID=g22432.t1.exon1;Parent=g22432.t1;
OW569406.1_Cistogaster_globosa_genome_assembly,_chromosome:_4	AUGUSTUS	intron	32525760	32526698	1	-	.	ID=g22432.t1.intron1;Parent=g22432.t1;
OW569406.1_Cistogaster_globosa_genome_assembly,_chromosome:_4	AUGUSTUS	CDS	32526699	32526910	1	-	0	ID=g22432.t1.CDS2;Parent=g22432.t1;
OW569406.1_Cistogaster_globosa_genome_assembly,_chromosome:_4	AUGUSTUS	exon	32526699	32526910	.	-	.	ID=g22432.t1.exon2;Parent=g22432.t1;
OW569406.1_Cistogaster_globosa_genome_assembly,_chromosome:_4	AUGUSTUS	start_codon	32526908	32526910	.	-	0	ID=g22432.t1.start1;Parent=g22432.t1;
OW569406.1_Cistogaster_globosa_genome_assembly,_chromosome:_4	AUGUSTUS	gene	32540754	32541101	.	+	.	ID=g22433;
OW569406.1_Cistogaster_globosa_genome_assembly,_chromosome:_4	AUGUSTUS	mRNA	32540754	32541101	1	+	.	ID=g22433.t1;Parent=g22433;
OW569406.1_Cistogaster_globosa_genome_assembly,_chromosome:_4	AUGUSTUS	start_codon	32540754	32540756	.	+	0	ID=g22433.t1.start1;Parent=g22433.t1;
OW569406.1_Cistogaster_globosa_genome_assembly,_chromosome:_4	AUGUSTUS	CDS	32540754	32541101	1	+	0	ID=g22433.t1.CDS1;Parent=g22433.t1;
OW569406.1_Cistogaster_globosa_genome_assembly,_chromosome:_4	AUGUSTUS	exon	32540754	32541101	.	+	.	ID=g22433.t1.exon1;Parent=g22433.t1;
OW569406.1_Cistogaster_globosa_genome_assembly,_chromosome:_4	AUGUSTUS	stop_codon	32541099	32541101	.	+	0	ID=g22433.t1.stop1;Parent=g22433.t1;
OW569406.1_Cistogaster_globosa_genome_assembly,_chromosome:_4	AUGUSTUS	gene	32548884	32550722	.	-	.	ID=g22434;
OW569406.1_Cistogaster_globosa_genome_assembly,_chromosome:_4	AUGUSTUS	mRNA	32548884	32550722	0.27	-	.	ID=g22434.t1;Parent=g22434;
OW569406.1_Cistogaster_globosa_genome_assembly,_chromosome:_4	AUGUSTUS	stop_codon	32548884	32548886	.	-	0	ID=g22434.t1.stop1;Parent=g22434.t1;
OW569406.1_Cistogaster_globosa_genome_assembly,_chromosome:_4	AUGUSTUS	CDS	32548884	32549012	1	-	0	ID=g22434.t1.CDS1;Parent=g22434.t1;
OW569406.1_Cistogaster_globosa_genome_assembly,_chromosome:_4	AUGUSTUS	exon	32548884	32549012	.	-	.	ID=g22434.t1.exon1;Parent=g22434.t1;
OW569406.1_Cistogaster_globosa_genome_assembly,_chromosome:_4	AUGUSTUS	intron	32549013	32549081	1	-	.	ID=g22434.t1.intron1;Parent=g22434.t1;
OW569406.1_Cistogaster_globosa_genome_assembly,_chromosome:_4	AUGUSTUS	CDS	32549082	32549224	0.6	-	2	ID=g22434.t1.CDS2;Parent=g22434.t1;
OW569406.1_Cistogaster_globosa_genome_assembly,_chromosome:_4	AUGUSTUS	exon	32549082	32549224	.	-	.	ID=g22434.t1.exon2;Parent=g22434.t1;
OW569406.1_Cistogaster_globosa_genome_assembly,_chromosome:_4	AUGUSTUS	intron	32549225	32549394	0.48	-	.	ID=g22434.t1.intron2;Parent=g22434.t1;
OW569406.1_Cistogaster_globosa_genome_assembly,_chromosome:_4	AUGUSTUS	CDS	32549395	32549526	0.48	-	2	ID=g22434.t1.CDS3;Parent=g22434.t1;
OW569406.1_Cistogaster_globosa_genome_assembly,_chromosome:_4	AUGUSTUS	exon	32549395	32549526	.	-	.	ID=g22434.t1.exon3;Parent=g22434.t1;
OW569406.1_Cistogaster_globosa_genome_assembly,_chromosome:_4	AUGUSTUS	intron	32549527	32550706	0.63	-	.	ID=g22434.t1.intron3;Parent=g22434.t1;
OW569406.1_Cistogaster_globosa_genome_assembly,_chromosome:_4	AUGUSTUS	CDS	32550707	32550722	0.59	-	0	ID=g22434.t1.CDS4;Parent=g22434.t1;
OW569406.1_Cistogaster_globosa_genome_assembly,_chromosome:_4	AUGUSTUS	exon	32550707	32550722	.	-	.	ID=g22434.t1.exon4;Parent=g22434.t1;
OW569406.1_Cistogaster_globosa_genome_assembly,_chromosome:_4	AUGUSTUS	start_codon	32550720	32550722	.	-	0	ID=g22434.t1.start1;Parent=g22434.t1;
OW569406.1_Cistogaster_globosa_genome_assembly,_chromosome:_4	AUGUSTUS	gene	32560242	32561081	.	+	.	ID=g22435;
OW569406.1_Cistogaster_globosa_genome_assembly,_chromosome:_4	AUGUSTUS	mRNA	32560242	32561081	1	+	.	ID=g22435.t1;Parent=g22435;
OW569406.1_Cistogaster_globosa_genome_assembly,_chromosome:_4	AUGUSTUS	start_codon	32560242	32560244	.	+	0	ID=g22435.t1.start1;Parent=g22435.t1;
OW569406.1_Cistogaster_globosa_genome_assembly,_chromosome:_4	AUGUSTUS	CDS	32560242	32560281	1	+	0	ID=g22435.t1.CDS1;Parent=g22435.t1;
OW569406.1_Cistogaster_globosa_genome_assembly,_chromosome:_4	AUGUSTUS	exon	32560242	32560281	.	+	.	ID=g22435.t1.exon1;Parent=g22435.t1;
OW569406.1_Cistogaster_globosa_genome_assembly,_chromosome:_4	AUGUSTUS	intron	32560282	32560334	1	+	.	ID=g22435.t1.intron1;Parent=g22435.t1;
OW569406.1_Cistogaster_globosa_genome_assembly,_chromosome:_4	AUGUSTUS	CDS	32560335	32560403	1	+	2	ID=g22435.t1.CDS2;Parent=g22435.t1;
OW569406.1_Cistogaster_globosa_genome_assembly,_chromosome:_4	AUGUSTUS	exon	32560335	32560403	.	+	.	ID=g22435.t1.exon2;Parent=g22435.t1;
OW569406.1_Cistogaster_globosa_genome_assembly,_chromosome:_4	AUGUSTUS	intron	32560404	32560464	1	+	.	ID=g22435.t1.intron2;Parent=g22435.t1;
OW569406.1_Cistogaster_globosa_genome_assembly,_chromosome:_4	AUGUSTUS	CDS	32560465	32561081	1	+	2	ID=g22435.t1.CDS3;Parent=g22435.t1;
OW569406.1_Cistogaster_globosa_genome_assembly,_chromosome:_4	AUGUSTUS	exon	32560465	32561081	.	+	.	ID=g22435.t1.exon3;Parent=g22435.t1;
OW569406.1_Cistogaster_globosa_genome_assembly,_chromosome:_4	AUGUSTUS	stop_codon	32561079	32561081	.	+	0	ID=g22435.t1.stop1;Parent=g22435.t1;
OW569406.1_Cistogaster_globosa_genome_assembly,_chromosome:_4	AUGUSTUS	gene	32608134	32608766	.	-	.	ID=g22436;
OW569406.1_Cistogaster_globosa_genome_assembly,_chromosome:_4	AUGUSTUS	mRNA	32608134	32608766	0.86	-	.	ID=g22436.t1;Parent=g22436;
OW569406.1_Cistogaster_globosa_genome_assembly,_chromosome:_4	AUGUSTUS	stop_codon	32608134	32608136	.	-	0	ID=g22436.t1.stop1;Parent=g22436.t1;
OW569406.1_Cistogaster_globosa_genome_assembly,_chromosome:_4	AUGUSTUS	CDS	32608134	32608320	0.86	-	1	ID=g22436.t1.CDS1;Parent=g22436.t1;
OW569406.1_Cistogaster_globosa_genome_assembly,_chromosome:_4	AUGUSTUS	exon	32608134	32608320	.	-	.	ID=g22436.t1.exon1;Parent=g22436.t1;
OW569406.1_Cistogaster_globosa_genome_assembly,_chromosome:_4	AUGUSTUS	intron	32608321	32608380	1	-	.	ID=g22436.t1.intron1;Parent=g22436.t1;
OW569406.1_Cistogaster_globosa_genome_assembly,_chromosome:_4	AUGUSTUS	CDS	32608381	32608766	1	-	0	ID=g22436.t1.CDS2;Parent=g22436.t1;
OW569406.1_Cistogaster_globosa_genome_assembly,_chromosome:_4	AUGUSTUS	exon	32608381	32608766	.	-	.	ID=g22436.t1.exon2;Parent=g22436.t1;
OW569406.1_Cistogaster_globosa_genome_assembly,_chromosome:_4	AUGUSTUS	start_codon	32608764	32608766	.	-	0	ID=g22436.t1.start1;Parent=g22436.t1;
OW569406.1_Cistogaster_globosa_genome_assembly,_chromosome:_4	AUGUSTUS	gene	32626027	32626590	.	+	.	ID=g22437;
OW569406.1_Cistogaster_globosa_genome_assembly,_chromosome:_4	AUGUSTUS	mRNA	32626027	32626590	1	+	.	ID=g22437.t1;Parent=g22437;
OW569406.1_Cistogaster_globosa_genome_assembly,_chromosome:_4	AUGUSTUS	start_codon	32626027	32626029	.	+	0	ID=g22437.t1.start1;Parent=g22437.t1;
OW569406.1_Cistogaster_globosa_genome_assembly,_chromosome:_4	AUGUSTUS	CDS	32626027	32626590	1	+	0	ID=g22437.t1.CDS1;Parent=g22437.t1;
OW569406.1_Cistogaster_globosa_genome_assembly,_chromosome:_4	AUGUSTUS	exon	32626027	32626590	.	+	.	ID=g22437.t1.exon1;Parent=g22437.t1;
OW569406.1_Cistogaster_globosa_genome_assembly,_chromosome:_4	AUGUSTUS	stop_codon	32626588	32626590	.	+	0	ID=g22437.t1.stop1;Parent=g22437.t1;
OW569406.1_Cistogaster_globosa_genome_assembly,_chromosome:_4	AUGUSTUS	gene	32627528	32627899	.	+	.	ID=g22438;
OW569406.1_Cistogaster_globosa_genome_assembly,_chromosome:_4	AUGUSTUS	mRNA	32627528	32627899	1	+	.	ID=g22438.t1;Parent=g22438;
OW569406.1_Cistogaster_globosa_genome_assembly,_chromosome:_4	AUGUSTUS	start_codon	32627528	32627530	.	+	0	ID=g22438.t1.start1;Parent=g22438.t1;
OW569406.1_Cistogaster_globosa_genome_assembly,_chromosome:_4	AUGUSTUS	CDS	32627528	32627899	1	+	0	ID=g22438.t1.CDS1;Parent=g22438.t1;
OW569406.1_Cistogaster_globosa_genome_assembly,_chromosome:_4	AUGUSTUS	exon	32627528	32627899	.	+	.	ID=g22438.t1.exon1;Parent=g22438.t1;
OW569406.1_Cistogaster_globosa_genome_assembly,_chromosome:_4	AUGUSTUS	stop_codon	32627897	32627899	.	+	0	ID=g22438.t1.stop1;Parent=g22438.t1;
OW569406.1_Cistogaster_globosa_genome_assembly,_chromosome:_4	AUGUSTUS	gene	32628105	32628580	.	+	.	ID=g22439;
OW569406.1_Cistogaster_globosa_genome_assembly,_chromosome:_4	AUGUSTUS	mRNA	32628105	32628580	1	+	.	ID=g22439.t1;Parent=g22439;
OW569406.1_Cistogaster_globosa_genome_assembly,_chromosome:_4	AUGUSTUS	start_codon	32628105	32628107	.	+	0	ID=g22439.t1.start1;Parent=g22439.t1;
OW569406.1_Cistogaster_globosa_genome_assembly,_chromosome:_4	AUGUSTUS	CDS	32628105	32628132	1	+	0	ID=g22439.t1.CDS1;Parent=g22439.t1;
OW569406.1_Cistogaster_globosa_genome_assembly,_chromosome:_4	AUGUSTUS	exon	32628105	32628132	.	+	.	ID=g22439.t1.exon1;Parent=g22439.t1;
OW569406.1_Cistogaster_globosa_genome_assembly,_chromosome:_4	AUGUSTUS	intron	32628133	32628191	1	+	.	ID=g22439.t1.intron1;Parent=g22439.t1;
OW569406.1_Cistogaster_globosa_genome_assembly,_chromosome:_4	AUGUSTUS	CDS	32628192	32628308	1	+	2	ID=g22439.t1.CDS2;Parent=g22439.t1;
OW569406.1_Cistogaster_globosa_genome_assembly,_chromosome:_4	AUGUSTUS	exon	32628192	32628308	.	+	.	ID=g22439.t1.exon2;Parent=g22439.t1;
OW569406.1_Cistogaster_globosa_genome_assembly,_chromosome:_4	AUGUSTUS	intron	32628309	32628374	1	+	.	ID=g22439.t1.intron2;Parent=g22439.t1;
OW569406.1_Cistogaster_globosa_genome_assembly,_chromosome:_4	AUGUSTUS	CDS	32628375	32628580	1	+	2	ID=g22439.t1.CDS3;Parent=g22439.t1;
OW569406.1_Cistogaster_globosa_genome_assembly,_chromosome:_4	AUGUSTUS	exon	32628375	32628580	.	+	.	ID=g22439.t1.exon3;Parent=g22439.t1;
OW569406.1_Cistogaster_globosa_genome_assembly,_chromosome:_4	AUGUSTUS	stop_codon	32628578	32628580	.	+	0	ID=g22439.t1.stop1;Parent=g22439.t1;
OW569406.1_Cistogaster_globosa_genome_assembly,_chromosome:_4	AUGUSTUS	gene	32651788	32653674	.	+	.	ID=g22440;
OW569406.1_Cistogaster_globosa_genome_assembly,_chromosome:_4	AUGUSTUS	mRNA	32651788	32653674	1	+	.	ID=g22440.t1;Parent=g22440;
OW569406.1_Cistogaster_globosa_genome_assembly,_chromosome:_4	AUGUSTUS	start_codon	32651788	32651790	.	+	0	ID=g22440.t1.start1;Parent=g22440.t1;
OW569406.1_Cistogaster_globosa_genome_assembly,_chromosome:_4	AUGUSTUS	CDS	32651788	32652000	1	+	0	ID=g22440.t1.CDS1;Parent=g22440.t1;
OW569406.1_Cistogaster_globosa_genome_assembly,_chromosome:_4	AUGUSTUS	exon	32651788	32652000	.	+	.	ID=g22440.t1.exon1;Parent=g22440.t1;
OW569406.1_Cistogaster_globosa_genome_assembly,_chromosome:_4	AUGUSTUS	intron	32652001	32652111	1	+	.	ID=g22440.t1.intron1;Parent=g22440.t1;
OW569406.1_Cistogaster_globosa_genome_assembly,_chromosome:_4	AUGUSTUS	CDS	32652112	32652285	1	+	0	ID=g22440.t1.CDS2;Parent=g22440.t1;
OW569406.1_Cistogaster_globosa_genome_assembly,_chromosome:_4	AUGUSTUS	exon	32652112	32652285	.	+	.	ID=g22440.t1.exon2;Parent=g22440.t1;
OW569406.1_Cistogaster_globosa_genome_assembly,_chromosome:_4	AUGUSTUS	intron	32652286	32653593	1	+	.	ID=g22440.t1.intron2;Parent=g22440.t1;
OW569406.1_Cistogaster_globosa_genome_assembly,_chromosome:_4	AUGUSTUS	CDS	32653594	32653674	1	+	0	ID=g22440.t1.CDS3;Parent=g22440.t1;
OW569406.1_Cistogaster_globosa_genome_assembly,_chromosome:_4	AUGUSTUS	exon	32653594	32653674	.	+	.	ID=g22440.t1.exon3;Parent=g22440.t1;
OW569406.1_Cistogaster_globosa_genome_assembly,_chromosome:_4	AUGUSTUS	stop_codon	32653672	32653674	.	+	0	ID=g22440.t1.stop1;Parent=g22440.t1;
OW569406.1_Cistogaster_globosa_genome_assembly,_chromosome:_4	AUGUSTUS	gene	32654966	32657546	.	-	.	ID=g22441;
OW569406.1_Cistogaster_globosa_genome_assembly,_chromosome:_4	AUGUSTUS	mRNA	32654966	32657546	1	-	.	ID=g22441.t1;Parent=g22441;
OW569406.1_Cistogaster_globosa_genome_assembly,_chromosome:_4	AUGUSTUS	stop_codon	32654966	32654968	.	-	0	ID=g22441.t1.stop1;Parent=g22441.t1;
OW569406.1_Cistogaster_globosa_genome_assembly,_chromosome:_4	AUGUSTUS	CDS	32654966	32655375	1	-	2	ID=g22441.t1.CDS1;Parent=g22441.t1;
OW569406.1_Cistogaster_globosa_genome_assembly,_chromosome:_4	AUGUSTUS	exon	32654966	32655375	.	-	.	ID=g22441.t1.exon1;Parent=g22441.t1;
OW569406.1_Cistogaster_globosa_genome_assembly,_chromosome:_4	AUGUSTUS	intron	32655376	32655895	1	-	.	ID=g22441.t1.intron1;Parent=g22441.t1;
OW569406.1_Cistogaster_globosa_genome_assembly,_chromosome:_4	AUGUSTUS	CDS	32655896	32657546	1	-	0	ID=g22441.t1.CDS2;Parent=g22441.t1;
OW569406.1_Cistogaster_globosa_genome_assembly,_chromosome:_4	AUGUSTUS	exon	32655896	32657546	.	-	.	ID=g22441.t1.exon2;Parent=g22441.t1;
OW569406.1_Cistogaster_globosa_genome_assembly,_chromosome:_4	AUGUSTUS	start_codon	32657544	32657546	.	-	0	ID=g22441.t1.start1;Parent=g22441.t1;
OW569406.1_Cistogaster_globosa_genome_assembly,_chromosome:_4	AUGUSTUS	gene	32657727	32658747	.	-	.	ID=g22442;
OW569406.1_Cistogaster_globosa_genome_assembly,_chromosome:_4	AUGUSTUS	mRNA	32657727	32658747	1	-	.	ID=g22442.t1;Parent=g22442;
OW569406.1_Cistogaster_globosa_genome_assembly,_chromosome:_4	AUGUSTUS	stop_codon	32657727	32657729	.	-	0	ID=g22442.t1.stop1;Parent=g22442.t1;
OW569406.1_Cistogaster_globosa_genome_assembly,_chromosome:_4	AUGUSTUS	CDS	32657727	32658022	1	-	2	ID=g22442.t1.CDS1;Parent=g22442.t1;
OW569406.1_Cistogaster_globosa_genome_assembly,_chromosome:_4	AUGUSTUS	exon	32657727	32658022	.	-	.	ID=g22442.t1.exon1;Parent=g22442.t1;
OW569406.1_Cistogaster_globosa_genome_assembly,_chromosome:_4	AUGUSTUS	intron	32658023	32658176	1	-	.	ID=g22442.t1.intron1;Parent=g22442.t1;
OW569406.1_Cistogaster_globosa_genome_assembly,_chromosome:_4	AUGUSTUS	CDS	32658177	32658747	1	-	0	ID=g22442.t1.CDS2;Parent=g22442.t1;
OW569406.1_Cistogaster_globosa_genome_assembly,_chromosome:_4	AUGUSTUS	exon	32658177	32658747	.	-	.	ID=g22442.t1.exon2;Parent=g22442.t1;
OW569406.1_Cistogaster_globosa_genome_assembly,_chromosome:_4	AUGUSTUS	start_codon	32658745	32658747	.	-	0	ID=g22442.t1.start1;Parent=g22442.t1;
OW569406.1_Cistogaster_globosa_genome_assembly,_chromosome:_4	AUGUSTUS	gene	32763610	32767081	.	+	.	ID=g22443;
OW569406.1_Cistogaster_globosa_genome_assembly,_chromosome:_4	AUGUSTUS	mRNA	32763610	32767081	0.4	+	.	ID=g22443.t1;Parent=g22443;
OW569406.1_Cistogaster_globosa_genome_assembly,_chromosome:_4	AUGUSTUS	start_codon	32763610	32763612	.	+	0	ID=g22443.t1.start1;Parent=g22443.t1;
OW569406.1_Cistogaster_globosa_genome_assembly,_chromosome:_4	AUGUSTUS	CDS	32763610	32763660	0.4	+	0	ID=g22443.t1.CDS1;Parent=g22443.t1;
OW569406.1_Cistogaster_globosa_genome_assembly,_chromosome:_4	AUGUSTUS	exon	32763610	32763660	.	+	.	ID=g22443.t1.exon1;Parent=g22443.t1;
OW569406.1_Cistogaster_globosa_genome_assembly,_chromosome:_4	AUGUSTUS	intron	32763661	32766601	0.4	+	.	ID=g22443.t1.intron1;Parent=g22443.t1;
OW569406.1_Cistogaster_globosa_genome_assembly,_chromosome:_4	AUGUSTUS	CDS	32766602	32767081	1	+	0	ID=g22443.t1.CDS2;Parent=g22443.t1;
OW569406.1_Cistogaster_globosa_genome_assembly,_chromosome:_4	AUGUSTUS	exon	32766602	32767081	.	+	.	ID=g22443.t1.exon2;Parent=g22443.t1;
OW569406.1_Cistogaster_globosa_genome_assembly,_chromosome:_4	AUGUSTUS	stop_codon	32767079	32767081	.	+	0	ID=g22443.t1.stop1;Parent=g22443.t1;
OW569406.1_Cistogaster_globosa_genome_assembly,_chromosome:_4	AUGUSTUS	gene	32803909	32805936	.	+	.	ID=g22444;
OW569406.1_Cistogaster_globosa_genome_assembly,_chromosome:_4	AUGUSTUS	mRNA	32803909	32805936	1	+	.	ID=g22444.t1;Parent=g22444;
OW569406.1_Cistogaster_globosa_genome_assembly,_chromosome:_4	AUGUSTUS	start_codon	32803909	32803911	.	+	0	ID=g22444.t1.start1;Parent=g22444.t1;
OW569406.1_Cistogaster_globosa_genome_assembly,_chromosome:_4	AUGUSTUS	CDS	32803909	32805936	1	+	0	ID=g22444.t1.CDS1;Parent=g22444.t1;
OW569406.1_Cistogaster_globosa_genome_assembly,_chromosome:_4	AUGUSTUS	exon	32803909	32805936	.	+	.	ID=g22444.t1.exon1;Parent=g22444.t1;
OW569406.1_Cistogaster_globosa_genome_assembly,_chromosome:_4	AUGUSTUS	stop_codon	32805934	32805936	.	+	0	ID=g22444.t1.stop1;Parent=g22444.t1;
OW569406.1_Cistogaster_globosa_genome_assembly,_chromosome:_4	AUGUSTUS	gene	32816949	32817829	.	+	.	ID=g22445;
OW569406.1_Cistogaster_globosa_genome_assembly,_chromosome:_4	AUGUSTUS	mRNA	32816949	32817829	0.89	+	.	ID=g22445.t1;Parent=g22445;
OW569406.1_Cistogaster_globosa_genome_assembly,_chromosome:_4	AUGUSTUS	start_codon	32816949	32816951	.	+	0	ID=g22445.t1.start1;Parent=g22445.t1;
OW569406.1_Cistogaster_globosa_genome_assembly,_chromosome:_4	AUGUSTUS	CDS	32816949	32817152	1	+	0	ID=g22445.t1.CDS1;Parent=g22445.t1;
OW569406.1_Cistogaster_globosa_genome_assembly,_chromosome:_4	AUGUSTUS	exon	32816949	32817152	.	+	.	ID=g22445.t1.exon1;Parent=g22445.t1;
OW569406.1_Cistogaster_globosa_genome_assembly,_chromosome:_4	AUGUSTUS	intron	32817153	32817211	1	+	.	ID=g22445.t1.intron1;Parent=g22445.t1;
OW569406.1_Cistogaster_globosa_genome_assembly,_chromosome:_4	AUGUSTUS	CDS	32817212	32817829	0.89	+	0	ID=g22445.t1.CDS2;Parent=g22445.t1;
OW569406.1_Cistogaster_globosa_genome_assembly,_chromosome:_4	AUGUSTUS	exon	32817212	32817829	.	+	.	ID=g22445.t1.exon2;Parent=g22445.t1;
OW569406.1_Cistogaster_globosa_genome_assembly,_chromosome:_4	AUGUSTUS	stop_codon	32817827	32817829	.	+	0	ID=g22445.t1.stop1;Parent=g22445.t1;
OW569406.1_Cistogaster_globosa_genome_assembly,_chromosome:_4	AUGUSTUS	gene	32852563	32852832	.	-	.	ID=g22446;
OW569406.1_Cistogaster_globosa_genome_assembly,_chromosome:_4	AUGUSTUS	mRNA	32852563	32852832	0.99	-	.	ID=g22446.t1;Parent=g22446;
OW569406.1_Cistogaster_globosa_genome_assembly,_chromosome:_4	AUGUSTUS	stop_codon	32852563	32852565	.	-	0	ID=g22446.t1.stop1;Parent=g22446.t1;
OW569406.1_Cistogaster_globosa_genome_assembly,_chromosome:_4	AUGUSTUS	CDS	32852563	32852832	0.99	-	0	ID=g22446.t1.CDS1;Parent=g22446.t1;
OW569406.1_Cistogaster_globosa_genome_assembly,_chromosome:_4	AUGUSTUS	exon	32852563	32852832	.	-	.	ID=g22446.t1.exon1;Parent=g22446.t1;
OW569406.1_Cistogaster_globosa_genome_assembly,_chromosome:_4	AUGUSTUS	start_codon	32852830	32852832	.	-	0	ID=g22446.t1.start1;Parent=g22446.t1;
OW569406.1_Cistogaster_globosa_genome_assembly,_chromosome:_4	AUGUSTUS	gene	32857270	32868926	.	-	.	ID=g22447;
OW569406.1_Cistogaster_globosa_genome_assembly,_chromosome:_4	AUGUSTUS	mRNA	32857270	32868926	0.29	-	.	ID=g22447.t1;Parent=g22447;
OW569406.1_Cistogaster_globosa_genome_assembly,_chromosome:_4	AUGUSTUS	stop_codon	32857270	32857272	.	-	0	ID=g22447.t1.stop1;Parent=g22447.t1;
OW569406.1_Cistogaster_globosa_genome_assembly,_chromosome:_4	AUGUSTUS	CDS	32857270	32857395	0.79	-	0	ID=g22447.t1.CDS1;Parent=g22447.t1;
OW569406.1_Cistogaster_globosa_genome_assembly,_chromosome:_4	AUGUSTUS	exon	32857270	32857395	.	-	.	ID=g22447.t1.exon1;Parent=g22447.t1;
OW569406.1_Cistogaster_globosa_genome_assembly,_chromosome:_4	AUGUSTUS	intron	32857396	32863230	1	-	.	ID=g22447.t1.intron1;Parent=g22447.t1;
OW569406.1_Cistogaster_globosa_genome_assembly,_chromosome:_4	AUGUSTUS	CDS	32863231	32863453	1	-	1	ID=g22447.t1.CDS2;Parent=g22447.t1;
OW569406.1_Cistogaster_globosa_genome_assembly,_chromosome:_4	AUGUSTUS	exon	32863231	32863453	.	-	.	ID=g22447.t1.exon2;Parent=g22447.t1;
OW569406.1_Cistogaster_globosa_genome_assembly,_chromosome:_4	AUGUSTUS	intron	32863454	32866541	1	-	.	ID=g22447.t1.intron2;Parent=g22447.t1;
OW569406.1_Cistogaster_globosa_genome_assembly,_chromosome:_4	AUGUSTUS	CDS	32866542	32866644	1	-	2	ID=g22447.t1.CDS3;Parent=g22447.t1;
OW569406.1_Cistogaster_globosa_genome_assembly,_chromosome:_4	AUGUSTUS	exon	32866542	32866644	.	-	.	ID=g22447.t1.exon3;Parent=g22447.t1;
OW569406.1_Cistogaster_globosa_genome_assembly,_chromosome:_4	AUGUSTUS	intron	32866645	32868907	0.34	-	.	ID=g22447.t1.intron3;Parent=g22447.t1;
OW569406.1_Cistogaster_globosa_genome_assembly,_chromosome:_4	AUGUSTUS	CDS	32868908	32868926	0.34	-	0	ID=g22447.t1.CDS4;Parent=g22447.t1;
OW569406.1_Cistogaster_globosa_genome_assembly,_chromosome:_4	AUGUSTUS	exon	32868908	32868926	.	-	.	ID=g22447.t1.exon4;Parent=g22447.t1;
OW569406.1_Cistogaster_globosa_genome_assembly,_chromosome:_4	AUGUSTUS	start_codon	32868924	32868926	.	-	0	ID=g22447.t1.start1;Parent=g22447.t1;
OW569406.1_Cistogaster_globosa_genome_assembly,_chromosome:_4	AUGUSTUS	gene	32892668	32893564	.	+	.	ID=g22448;
OW569406.1_Cistogaster_globosa_genome_assembly,_chromosome:_4	AUGUSTUS	mRNA	32892668	32893564	1	+	.	ID=g22448.t1;Parent=g22448;
OW569406.1_Cistogaster_globosa_genome_assembly,_chromosome:_4	AUGUSTUS	start_codon	32892668	32892670	.	+	0	ID=g22448.t1.start1;Parent=g22448.t1;
OW569406.1_Cistogaster_globosa_genome_assembly,_chromosome:_4	AUGUSTUS	CDS	32892668	32893564	1	+	0	ID=g22448.t1.CDS1;Parent=g22448.t1;
OW569406.1_Cistogaster_globosa_genome_assembly,_chromosome:_4	AUGUSTUS	exon	32892668	32893564	.	+	.	ID=g22448.t1.exon1;Parent=g22448.t1;
OW569406.1_Cistogaster_globosa_genome_assembly,_chromosome:_4	AUGUSTUS	stop_codon	32893562	32893564	.	+	0	ID=g22448.t1.stop1;Parent=g22448.t1;
OW569406.1_Cistogaster_globosa_genome_assembly,_chromosome:_4	AUGUSTUS	gene	32901704	32902132	.	+	.	ID=g22449;
OW569406.1_Cistogaster_globosa_genome_assembly,_chromosome:_4	AUGUSTUS	mRNA	32901704	32902132	0.83	+	.	ID=g22449.t1;Parent=g22449;
OW569406.1_Cistogaster_globosa_genome_assembly,_chromosome:_4	AUGUSTUS	start_codon	32901704	32901706	.	+	0	ID=g22449.t1.start1;Parent=g22449.t1;
OW569406.1_Cistogaster_globosa_genome_assembly,_chromosome:_4	AUGUSTUS	CDS	32901704	32902132	0.83	+	0	ID=g22449.t1.CDS1;Parent=g22449.t1;
OW569406.1_Cistogaster_globosa_genome_assembly,_chromosome:_4	AUGUSTUS	exon	32901704	32902132	.	+	.	ID=g22449.t1.exon1;Parent=g22449.t1;
OW569406.1_Cistogaster_globosa_genome_assembly,_chromosome:_4	AUGUSTUS	stop_codon	32902130	32902132	.	+	0	ID=g22449.t1.stop1;Parent=g22449.t1;
OW569406.1_Cistogaster_globosa_genome_assembly,_chromosome:_4	AUGUSTUS	gene	32937699	32946596	.	-	.	ID=g22450;
OW569406.1_Cistogaster_globosa_genome_assembly,_chromosome:_4	AUGUSTUS	mRNA	32937699	32946596	0.98	-	.	ID=g22450.t1;Parent=g22450;
OW569406.1_Cistogaster_globosa_genome_assembly,_chromosome:_4	AUGUSTUS	stop_codon	32937699	32937701	.	-	0	ID=g22450.t1.stop1;Parent=g22450.t1;
OW569406.1_Cistogaster_globosa_genome_assembly,_chromosome:_4	AUGUSTUS	CDS	32937699	32937973	0.98	-	2	ID=g22450.t1.CDS1;Parent=g22450.t1;
OW569406.1_Cistogaster_globosa_genome_assembly,_chromosome:_4	AUGUSTUS	exon	32937699	32937973	.	-	.	ID=g22450.t1.exon1;Parent=g22450.t1;
OW569406.1_Cistogaster_globosa_genome_assembly,_chromosome:_4	AUGUSTUS	intron	32937974	32946286	1	-	.	ID=g22450.t1.intron1;Parent=g22450.t1;
OW569406.1_Cistogaster_globosa_genome_assembly,_chromosome:_4	AUGUSTUS	CDS	32946287	32946386	1	-	0	ID=g22450.t1.CDS2;Parent=g22450.t1;
OW569406.1_Cistogaster_globosa_genome_assembly,_chromosome:_4	AUGUSTUS	exon	32946287	32946386	.	-	.	ID=g22450.t1.exon2;Parent=g22450.t1;
OW569406.1_Cistogaster_globosa_genome_assembly,_chromosome:_4	AUGUSTUS	intron	32946387	32946440	1	-	.	ID=g22450.t1.intron2;Parent=g22450.t1;
OW569406.1_Cistogaster_globosa_genome_assembly,_chromosome:_4	AUGUSTUS	CDS	32946441	32946596	1	-	0	ID=g22450.t1.CDS3;Parent=g22450.t1;
OW569406.1_Cistogaster_globosa_genome_assembly,_chromosome:_4	AUGUSTUS	exon	32946441	32946596	.	-	.	ID=g22450.t1.exon3;Parent=g22450.t1;
OW569406.1_Cistogaster_globosa_genome_assembly,_chromosome:_4	AUGUSTUS	start_codon	32946594	32946596	.	-	0	ID=g22450.t1.start1;Parent=g22450.t1;
OW569406.1_Cistogaster_globosa_genome_assembly,_chromosome:_4	AUGUSTUS	gene	32959713	32960145	.	+	.	ID=g22451;
OW569406.1_Cistogaster_globosa_genome_assembly,_chromosome:_4	AUGUSTUS	mRNA	32959713	32960145	0.66	+	.	ID=g22451.t1;Parent=g22451;
OW569406.1_Cistogaster_globosa_genome_assembly,_chromosome:_4	AUGUSTUS	start_codon	32959713	32959715	.	+	0	ID=g22451.t1.start1;Parent=g22451.t1;
OW569406.1_Cistogaster_globosa_genome_assembly,_chromosome:_4	AUGUSTUS	CDS	32959713	32959920	0.66	+	0	ID=g22451.t1.CDS1;Parent=g22451.t1;
OW569406.1_Cistogaster_globosa_genome_assembly,_chromosome:_4	AUGUSTUS	exon	32959713	32959920	.	+	.	ID=g22451.t1.exon1;Parent=g22451.t1;
OW569406.1_Cistogaster_globosa_genome_assembly,_chromosome:_4	AUGUSTUS	intron	32959921	32959993	0.67	+	.	ID=g22451.t1.intron1;Parent=g22451.t1;
OW569406.1_Cistogaster_globosa_genome_assembly,_chromosome:_4	AUGUSTUS	CDS	32959994	32960145	0.9	+	2	ID=g22451.t1.CDS2;Parent=g22451.t1;
OW569406.1_Cistogaster_globosa_genome_assembly,_chromosome:_4	AUGUSTUS	exon	32959994	32960145	.	+	.	ID=g22451.t1.exon2;Parent=g22451.t1;
OW569406.1_Cistogaster_globosa_genome_assembly,_chromosome:_4	AUGUSTUS	stop_codon	32960143	32960145	.	+	0	ID=g22451.t1.stop1;Parent=g22451.t1;
OW569406.1_Cistogaster_globosa_genome_assembly,_chromosome:_4	AUGUSTUS	gene	32960718	32970706	.	-	.	ID=g22452;
OW569406.1_Cistogaster_globosa_genome_assembly,_chromosome:_4	AUGUSTUS	mRNA	32960718	32970706	0.52	-	.	ID=g22452.t1;Parent=g22452;
OW569406.1_Cistogaster_globosa_genome_assembly,_chromosome:_4	AUGUSTUS	stop_codon	32960718	32960720	.	-	0	ID=g22452.t1.stop1;Parent=g22452.t1;
OW569406.1_Cistogaster_globosa_genome_assembly,_chromosome:_4	AUGUSTUS	CDS	32960718	32961164	1	-	0	ID=g22452.t1.CDS1;Parent=g22452.t1;
OW569406.1_Cistogaster_globosa_genome_assembly,_chromosome:_4	AUGUSTUS	exon	32960718	32961164	.	-	.	ID=g22452.t1.exon1;Parent=g22452.t1;
OW569406.1_Cistogaster_globosa_genome_assembly,_chromosome:_4	AUGUSTUS	intron	32961165	32961219	1	-	.	ID=g22452.t1.intron1;Parent=g22452.t1;
OW569406.1_Cistogaster_globosa_genome_assembly,_chromosome:_4	AUGUSTUS	CDS	32961220	32961367	1	-	1	ID=g22452.t1.CDS2;Parent=g22452.t1;
OW569406.1_Cistogaster_globosa_genome_assembly,_chromosome:_4	AUGUSTUS	exon	32961220	32961367	.	-	.	ID=g22452.t1.exon2;Parent=g22452.t1;
OW569406.1_Cistogaster_globosa_genome_assembly,_chromosome:_4	AUGUSTUS	intron	32961368	32969146	0.95	-	.	ID=g22452.t1.intron2;Parent=g22452.t1;
OW569406.1_Cistogaster_globosa_genome_assembly,_chromosome:_4	AUGUSTUS	CDS	32969147	32969625	0.95	-	0	ID=g22452.t1.CDS3;Parent=g22452.t1;
OW569406.1_Cistogaster_globosa_genome_assembly,_chromosome:_4	AUGUSTUS	exon	32969147	32969625	.	-	.	ID=g22452.t1.exon3;Parent=g22452.t1;
OW569406.1_Cistogaster_globosa_genome_assembly,_chromosome:_4	AUGUSTUS	intron	32969626	32969696	1	-	.	ID=g22452.t1.intron3;Parent=g22452.t1;
OW569406.1_Cistogaster_globosa_genome_assembly,_chromosome:_4	AUGUSTUS	CDS	32969697	32969795	1	-	0	ID=g22452.t1.CDS4;Parent=g22452.t1;
OW569406.1_Cistogaster_globosa_genome_assembly,_chromosome:_4	AUGUSTUS	exon	32969697	32969795	.	-	.	ID=g22452.t1.exon4;Parent=g22452.t1;
OW569406.1_Cistogaster_globosa_genome_assembly,_chromosome:_4	AUGUSTUS	intron	32969796	32969847	0.92	-	.	ID=g22452.t1.intron4;Parent=g22452.t1;
OW569406.1_Cistogaster_globosa_genome_assembly,_chromosome:_4	AUGUSTUS	CDS	32969848	32969967	0.92	-	0	ID=g22452.t1.CDS5;Parent=g22452.t1;
OW569406.1_Cistogaster_globosa_genome_assembly,_chromosome:_4	AUGUSTUS	exon	32969848	32969967	.	-	.	ID=g22452.t1.exon5;Parent=g22452.t1;
OW569406.1_Cistogaster_globosa_genome_assembly,_chromosome:_4	AUGUSTUS	intron	32969968	32970020	0.65	-	.	ID=g22452.t1.intron5;Parent=g22452.t1;
OW569406.1_Cistogaster_globosa_genome_assembly,_chromosome:_4	AUGUSTUS	CDS	32970021	32970140	0.63	-	0	ID=g22452.t1.CDS6;Parent=g22452.t1;
OW569406.1_Cistogaster_globosa_genome_assembly,_chromosome:_4	AUGUSTUS	exon	32970021	32970140	.	-	.	ID=g22452.t1.exon6;Parent=g22452.t1;
OW569406.1_Cistogaster_globosa_genome_assembly,_chromosome:_4	AUGUSTUS	intron	32970141	32970194	0.63	-	.	ID=g22452.t1.intron6;Parent=g22452.t1;
OW569406.1_Cistogaster_globosa_genome_assembly,_chromosome:_4	AUGUSTUS	CDS	32970195	32970323	0.85	-	0	ID=g22452.t1.CDS7;Parent=g22452.t1;
OW569406.1_Cistogaster_globosa_genome_assembly,_chromosome:_4	AUGUSTUS	exon	32970195	32970323	.	-	.	ID=g22452.t1.exon7;Parent=g22452.t1;
OW569406.1_Cistogaster_globosa_genome_assembly,_chromosome:_4	AUGUSTUS	intron	32970324	32970514	0.76	-	.	ID=g22452.t1.intron7;Parent=g22452.t1;
OW569406.1_Cistogaster_globosa_genome_assembly,_chromosome:_4	AUGUSTUS	CDS	32970515	32970706	0.91	-	0	ID=g22452.t1.CDS8;Parent=g22452.t1;
OW569406.1_Cistogaster_globosa_genome_assembly,_chromosome:_4	AUGUSTUS	exon	32970515	32970706	.	-	.	ID=g22452.t1.exon8;Parent=g22452.t1;
OW569406.1_Cistogaster_globosa_genome_assembly,_chromosome:_4	AUGUSTUS	start_codon	32970704	32970706	.	-	0	ID=g22452.t1.start1;Parent=g22452.t1;
OW569406.1_Cistogaster_globosa_genome_assembly,_chromosome:_4	AUGUSTUS	gene	32974521	32979614	.	+	.	ID=g22453;
OW569406.1_Cistogaster_globosa_genome_assembly,_chromosome:_4	AUGUSTUS	mRNA	32974521	32979614	0.84	+	.	ID=g22453.t1;Parent=g22453;
OW569406.1_Cistogaster_globosa_genome_assembly,_chromosome:_4	AUGUSTUS	start_codon	32974521	32974523	.	+	0	ID=g22453.t1.start1;Parent=g22453.t1;
OW569406.1_Cistogaster_globosa_genome_assembly,_chromosome:_4	AUGUSTUS	CDS	32974521	32974541	0.85	+	0	ID=g22453.t1.CDS1;Parent=g22453.t1;
OW569406.1_Cistogaster_globosa_genome_assembly,_chromosome:_4	AUGUSTUS	exon	32974521	32974541	.	+	.	ID=g22453.t1.exon1;Parent=g22453.t1;
OW569406.1_Cistogaster_globosa_genome_assembly,_chromosome:_4	AUGUSTUS	intron	32974542	32974599	0.87	+	.	ID=g22453.t1.intron1;Parent=g22453.t1;
OW569406.1_Cistogaster_globosa_genome_assembly,_chromosome:_4	AUGUSTUS	CDS	32974600	32974869	0.99	+	0	ID=g22453.t1.CDS2;Parent=g22453.t1;
OW569406.1_Cistogaster_globosa_genome_assembly,_chromosome:_4	AUGUSTUS	exon	32974600	32974869	.	+	.	ID=g22453.t1.exon2;Parent=g22453.t1;
OW569406.1_Cistogaster_globosa_genome_assembly,_chromosome:_4	AUGUSTUS	intron	32974870	32979388	0.99	+	.	ID=g22453.t1.intron2;Parent=g22453.t1;
OW569406.1_Cistogaster_globosa_genome_assembly,_chromosome:_4	AUGUSTUS	CDS	32979389	32979437	1	+	0	ID=g22453.t1.CDS3;Parent=g22453.t1;
OW569406.1_Cistogaster_globosa_genome_assembly,_chromosome:_4	AUGUSTUS	exon	32979389	32979437	.	+	.	ID=g22453.t1.exon3;Parent=g22453.t1;
OW569406.1_Cistogaster_globosa_genome_assembly,_chromosome:_4	AUGUSTUS	intron	32979438	32979492	1	+	.	ID=g22453.t1.intron3;Parent=g22453.t1;
OW569406.1_Cistogaster_globosa_genome_assembly,_chromosome:_4	AUGUSTUS	CDS	32979493	32979614	1	+	2	ID=g22453.t1.CDS4;Parent=g22453.t1;
OW569406.1_Cistogaster_globosa_genome_assembly,_chromosome:_4	AUGUSTUS	exon	32979493	32979614	.	+	.	ID=g22453.t1.exon4;Parent=g22453.t1;
OW569406.1_Cistogaster_globosa_genome_assembly,_chromosome:_4	AUGUSTUS	stop_codon	32979612	32979614	.	+	0	ID=g22453.t1.stop1;Parent=g22453.t1;
OW569406.1_Cistogaster_globosa_genome_assembly,_chromosome:_4	AUGUSTUS	gene	32979665	32979986	.	+	.	ID=g22454;
OW569406.1_Cistogaster_globosa_genome_assembly,_chromosome:_4	AUGUSTUS	mRNA	32979665	32979986	1	+	.	ID=g22454.t1;Parent=g22454;
OW569406.1_Cistogaster_globosa_genome_assembly,_chromosome:_4	AUGUSTUS	start_codon	32979665	32979667	.	+	0	ID=g22454.t1.start1;Parent=g22454.t1;
OW569406.1_Cistogaster_globosa_genome_assembly,_chromosome:_4	AUGUSTUS	CDS	32979665	32979786	1	+	0	ID=g22454.t1.CDS1;Parent=g22454.t1;
OW569406.1_Cistogaster_globosa_genome_assembly,_chromosome:_4	AUGUSTUS	exon	32979665	32979786	.	+	.	ID=g22454.t1.exon1;Parent=g22454.t1;
OW569406.1_Cistogaster_globosa_genome_assembly,_chromosome:_4	AUGUSTUS	intron	32979787	32979850	1	+	.	ID=g22454.t1.intron1;Parent=g22454.t1;
OW569406.1_Cistogaster_globosa_genome_assembly,_chromosome:_4	AUGUSTUS	CDS	32979851	32979986	1	+	1	ID=g22454.t1.CDS2;Parent=g22454.t1;
OW569406.1_Cistogaster_globosa_genome_assembly,_chromosome:_4	AUGUSTUS	exon	32979851	32979986	.	+	.	ID=g22454.t1.exon2;Parent=g22454.t1;
OW569406.1_Cistogaster_globosa_genome_assembly,_chromosome:_4	AUGUSTUS	stop_codon	32979984	32979986	.	+	0	ID=g22454.t1.stop1;Parent=g22454.t1;
OW569406.1_Cistogaster_globosa_genome_assembly,_chromosome:_4	AUGUSTUS	gene	32982911	32983832	.	-	.	ID=g22455;
OW569406.1_Cistogaster_globosa_genome_assembly,_chromosome:_4	AUGUSTUS	mRNA	32982911	32983832	0.88	-	.	ID=g22455.t1;Parent=g22455;
OW569406.1_Cistogaster_globosa_genome_assembly,_chromosome:_4	AUGUSTUS	stop_codon	32982911	32982913	.	-	0	ID=g22455.t1.stop1;Parent=g22455.t1;
OW569406.1_Cistogaster_globosa_genome_assembly,_chromosome:_4	AUGUSTUS	CDS	32982911	32983588	0.99	-	0	ID=g22455.t1.CDS1;Parent=g22455.t1;
OW569406.1_Cistogaster_globosa_genome_assembly,_chromosome:_4	AUGUSTUS	exon	32982911	32983588	.	-	.	ID=g22455.t1.exon1;Parent=g22455.t1;
OW569406.1_Cistogaster_globosa_genome_assembly,_chromosome:_4	AUGUSTUS	intron	32983589	32983685	0.88	-	.	ID=g22455.t1.intron1;Parent=g22455.t1;
OW569406.1_Cistogaster_globosa_genome_assembly,_chromosome:_4	AUGUSTUS	CDS	32983686	32983757	0.89	-	0	ID=g22455.t1.CDS2;Parent=g22455.t1;
OW569406.1_Cistogaster_globosa_genome_assembly,_chromosome:_4	AUGUSTUS	exon	32983686	32983757	.	-	.	ID=g22455.t1.exon2;Parent=g22455.t1;
OW569406.1_Cistogaster_globosa_genome_assembly,_chromosome:_4	AUGUSTUS	intron	32983758	32983811	0.89	-	.	ID=g22455.t1.intron2;Parent=g22455.t1;
OW569406.1_Cistogaster_globosa_genome_assembly,_chromosome:_4	AUGUSTUS	CDS	32983812	32983832	1	-	0	ID=g22455.t1.CDS3;Parent=g22455.t1;
OW569406.1_Cistogaster_globosa_genome_assembly,_chromosome:_4	AUGUSTUS	exon	32983812	32983832	.	-	.	ID=g22455.t1.exon3;Parent=g22455.t1;
OW569406.1_Cistogaster_globosa_genome_assembly,_chromosome:_4	AUGUSTUS	start_codon	32983830	32983832	.	-	0	ID=g22455.t1.start1;Parent=g22455.t1;
OW569406.1_Cistogaster_globosa_genome_assembly,_chromosome:_4	AUGUSTUS	gene	32984490	32992489	.	+	.	ID=g22456;
OW569406.1_Cistogaster_globosa_genome_assembly,_chromosome:_4	AUGUSTUS	mRNA	32984490	32992489	0.5	+	.	ID=g22456.t1;Parent=g22456;
OW569406.1_Cistogaster_globosa_genome_assembly,_chromosome:_4	AUGUSTUS	start_codon	32984490	32984492	.	+	0	ID=g22456.t1.start1;Parent=g22456.t1;
OW569406.1_Cistogaster_globosa_genome_assembly,_chromosome:_4	AUGUSTUS	CDS	32984490	32984666	1	+	0	ID=g22456.t1.CDS1;Parent=g22456.t1;
OW569406.1_Cistogaster_globosa_genome_assembly,_chromosome:_4	AUGUSTUS	exon	32984490	32984666	.	+	.	ID=g22456.t1.exon1;Parent=g22456.t1;
OW569406.1_Cistogaster_globosa_genome_assembly,_chromosome:_4	AUGUSTUS	intron	32984667	32984732	1	+	.	ID=g22456.t1.intron1;Parent=g22456.t1;
OW569406.1_Cistogaster_globosa_genome_assembly,_chromosome:_4	AUGUSTUS	CDS	32984733	32984810	1	+	0	ID=g22456.t1.CDS2;Parent=g22456.t1;
OW569406.1_Cistogaster_globosa_genome_assembly,_chromosome:_4	AUGUSTUS	exon	32984733	32984810	.	+	.	ID=g22456.t1.exon2;Parent=g22456.t1;
OW569406.1_Cistogaster_globosa_genome_assembly,_chromosome:_4	AUGUSTUS	intron	32984811	32984868	1	+	.	ID=g22456.t1.intron2;Parent=g22456.t1;
OW569406.1_Cistogaster_globosa_genome_assembly,_chromosome:_4	AUGUSTUS	CDS	32984869	32985505	1	+	0	ID=g22456.t1.CDS3;Parent=g22456.t1;
OW569406.1_Cistogaster_globosa_genome_assembly,_chromosome:_4	AUGUSTUS	exon	32984869	32985505	.	+	.	ID=g22456.t1.exon3;Parent=g22456.t1;
OW569406.1_Cistogaster_globosa_genome_assembly,_chromosome:_4	AUGUSTUS	intron	32985506	32985945	1	+	.	ID=g22456.t1.intron3;Parent=g22456.t1;
OW569406.1_Cistogaster_globosa_genome_assembly,_chromosome:_4	AUGUSTUS	CDS	32985946	32986340	0.78	+	2	ID=g22456.t1.CDS4;Parent=g22456.t1;
OW569406.1_Cistogaster_globosa_genome_assembly,_chromosome:_4	AUGUSTUS	exon	32985946	32986340	.	+	.	ID=g22456.t1.exon4;Parent=g22456.t1;
OW569406.1_Cistogaster_globosa_genome_assembly,_chromosome:_4	AUGUSTUS	intron	32986341	32991661	0.57	+	.	ID=g22456.t1.intron4;Parent=g22456.t1;
OW569406.1_Cistogaster_globosa_genome_assembly,_chromosome:_4	AUGUSTUS	CDS	32991662	32991752	0.5	+	0	ID=g22456.t1.CDS5;Parent=g22456.t1;
OW569406.1_Cistogaster_globosa_genome_assembly,_chromosome:_4	AUGUSTUS	exon	32991662	32991752	.	+	.	ID=g22456.t1.exon5;Parent=g22456.t1;
OW569406.1_Cistogaster_globosa_genome_assembly,_chromosome:_4	AUGUSTUS	intron	32991753	32991830	0.51	+	.	ID=g22456.t1.intron5;Parent=g22456.t1;
OW569406.1_Cistogaster_globosa_genome_assembly,_chromosome:_4	AUGUSTUS	CDS	32991831	32992489	0.73	+	2	ID=g22456.t1.CDS6;Parent=g22456.t1;
OW569406.1_Cistogaster_globosa_genome_assembly,_chromosome:_4	AUGUSTUS	exon	32991831	32992489	.	+	.	ID=g22456.t1.exon6;Parent=g22456.t1;
OW569406.1_Cistogaster_globosa_genome_assembly,_chromosome:_4	AUGUSTUS	stop_codon	32992487	32992489	.	+	0	ID=g22456.t1.stop1;Parent=g22456.t1;
OW569406.1_Cistogaster_globosa_genome_assembly,_chromosome:_4	AUGUSTUS	gene	32995422	32998152	.	-	.	ID=g22457;
OW569406.1_Cistogaster_globosa_genome_assembly,_chromosome:_4	AUGUSTUS	mRNA	32995422	32998152	0.76	-	.	ID=g22457.t1;Parent=g22457;
OW569406.1_Cistogaster_globosa_genome_assembly,_chromosome:_4	AUGUSTUS	stop_codon	32995422	32995424	.	-	0	ID=g22457.t1.stop1;Parent=g22457.t1;
OW569406.1_Cistogaster_globosa_genome_assembly,_chromosome:_4	AUGUSTUS	CDS	32995422	32995557	1	-	1	ID=g22457.t1.CDS1;Parent=g22457.t1;
OW569406.1_Cistogaster_globosa_genome_assembly,_chromosome:_4	AUGUSTUS	exon	32995422	32995557	.	-	.	ID=g22457.t1.exon1;Parent=g22457.t1;
OW569406.1_Cistogaster_globosa_genome_assembly,_chromosome:_4	AUGUSTUS	intron	32995558	32995621	1	-	.	ID=g22457.t1.intron1;Parent=g22457.t1;
OW569406.1_Cistogaster_globosa_genome_assembly,_chromosome:_4	AUGUSTUS	CDS	32995622	32995925	1	-	2	ID=g22457.t1.CDS2;Parent=g22457.t1;
OW569406.1_Cistogaster_globosa_genome_assembly,_chromosome:_4	AUGUSTUS	exon	32995622	32995925	.	-	.	ID=g22457.t1.exon2;Parent=g22457.t1;
OW569406.1_Cistogaster_globosa_genome_assembly,_chromosome:_4	AUGUSTUS	intron	32995926	32995980	1	-	.	ID=g22457.t1.intron2;Parent=g22457.t1;
OW569406.1_Cistogaster_globosa_genome_assembly,_chromosome:_4	AUGUSTUS	CDS	32995981	32996029	1	-	0	ID=g22457.t1.CDS3;Parent=g22457.t1;
OW569406.1_Cistogaster_globosa_genome_assembly,_chromosome:_4	AUGUSTUS	exon	32995981	32996029	.	-	.	ID=g22457.t1.exon3;Parent=g22457.t1;
OW569406.1_Cistogaster_globosa_genome_assembly,_chromosome:_4	AUGUSTUS	intron	32996030	32998149	0.76	-	.	ID=g22457.t1.intron3;Parent=g22457.t1;
OW569406.1_Cistogaster_globosa_genome_assembly,_chromosome:_4	AUGUSTUS	CDS	32998150	32998152	0.76	-	0	ID=g22457.t1.CDS4;Parent=g22457.t1;
OW569406.1_Cistogaster_globosa_genome_assembly,_chromosome:_4	AUGUSTUS	exon	32998150	32998152	.	-	.	ID=g22457.t1.exon4;Parent=g22457.t1;
OW569406.1_Cistogaster_globosa_genome_assembly,_chromosome:_4	AUGUSTUS	start_codon	32998150	32998152	.	-	0	ID=g22457.t1.start1;Parent=g22457.t1;
OW569406.1_Cistogaster_globosa_genome_assembly,_chromosome:_4	AUGUSTUS	gene	33036594	33052888	.	+	.	ID=g22458;
OW569406.1_Cistogaster_globosa_genome_assembly,_chromosome:_4	AUGUSTUS	mRNA	33036594	33052888	1	+	.	ID=g22458.t1;Parent=g22458;
OW569406.1_Cistogaster_globosa_genome_assembly,_chromosome:_4	AUGUSTUS	start_codon	33036594	33036596	.	+	0	ID=g22458.t1.start1;Parent=g22458.t1;
OW569406.1_Cistogaster_globosa_genome_assembly,_chromosome:_4	AUGUSTUS	CDS	33036594	33037262	1	+	0	ID=g22458.t1.CDS1;Parent=g22458.t1;
OW569406.1_Cistogaster_globosa_genome_assembly,_chromosome:_4	AUGUSTUS	exon	33036594	33037262	.	+	.	ID=g22458.t1.exon1;Parent=g22458.t1;
OW569406.1_Cistogaster_globosa_genome_assembly,_chromosome:_4	AUGUSTUS	intron	33037263	33052087	1	+	.	ID=g22458.t1.intron1;Parent=g22458.t1;
OW569406.1_Cistogaster_globosa_genome_assembly,_chromosome:_4	AUGUSTUS	CDS	33052088	33052888	1	+	0	ID=g22458.t1.CDS2;Parent=g22458.t1;
OW569406.1_Cistogaster_globosa_genome_assembly,_chromosome:_4	AUGUSTUS	exon	33052088	33052888	.	+	.	ID=g22458.t1.exon2;Parent=g22458.t1;
OW569406.1_Cistogaster_globosa_genome_assembly,_chromosome:_4	AUGUSTUS	stop_codon	33052886	33052888	.	+	0	ID=g22458.t1.stop1;Parent=g22458.t1;
OW569406.1_Cistogaster_globosa_genome_assembly,_chromosome:_4	AUGUSTUS	gene	33063111	33074488	.	+	.	ID=g22459;
OW569406.1_Cistogaster_globosa_genome_assembly,_chromosome:_4	AUGUSTUS	mRNA	33063111	33074488	0.69	+	.	ID=g22459.t1;Parent=g22459;
OW569406.1_Cistogaster_globosa_genome_assembly,_chromosome:_4	AUGUSTUS	start_codon	33063111	33063113	.	+	0	ID=g22459.t1.start1;Parent=g22459.t1;
OW569406.1_Cistogaster_globosa_genome_assembly,_chromosome:_4	AUGUSTUS	CDS	33063111	33063125	0.82	+	0	ID=g22459.t1.CDS1;Parent=g22459.t1;
OW569406.1_Cistogaster_globosa_genome_assembly,_chromosome:_4	AUGUSTUS	exon	33063111	33063125	.	+	.	ID=g22459.t1.exon1;Parent=g22459.t1;
OW569406.1_Cistogaster_globosa_genome_assembly,_chromosome:_4	AUGUSTUS	intron	33063126	33064437	0.82	+	.	ID=g22459.t1.intron1;Parent=g22459.t1;
OW569406.1_Cistogaster_globosa_genome_assembly,_chromosome:_4	AUGUSTUS	CDS	33064438	33064966	1	+	0	ID=g22459.t1.CDS2;Parent=g22459.t1;
OW569406.1_Cistogaster_globosa_genome_assembly,_chromosome:_4	AUGUSTUS	exon	33064438	33064966	.	+	.	ID=g22459.t1.exon2;Parent=g22459.t1;
OW569406.1_Cistogaster_globosa_genome_assembly,_chromosome:_4	AUGUSTUS	intron	33064967	33074261	0.87	+	.	ID=g22459.t1.intron2;Parent=g22459.t1;
OW569406.1_Cistogaster_globosa_genome_assembly,_chromosome:_4	AUGUSTUS	CDS	33074262	33074488	0.88	+	2	ID=g22459.t1.CDS3;Parent=g22459.t1;
OW569406.1_Cistogaster_globosa_genome_assembly,_chromosome:_4	AUGUSTUS	exon	33074262	33074488	.	+	.	ID=g22459.t1.exon3;Parent=g22459.t1;
OW569406.1_Cistogaster_globosa_genome_assembly,_chromosome:_4	AUGUSTUS	stop_codon	33074486	33074488	.	+	0	ID=g22459.t1.stop1;Parent=g22459.t1;
OW569406.1_Cistogaster_globosa_genome_assembly,_chromosome:_4	AUGUSTUS	gene	33074895	33078130	.	+	.	ID=g22460;
OW569406.1_Cistogaster_globosa_genome_assembly,_chromosome:_4	AUGUSTUS	mRNA	33074895	33078130	1	+	.	ID=g22460.t1;Parent=g22460;
OW569406.1_Cistogaster_globosa_genome_assembly,_chromosome:_4	AUGUSTUS	start_codon	33074895	33074897	.	+	0	ID=g22460.t1.start1;Parent=g22460.t1;
OW569406.1_Cistogaster_globosa_genome_assembly,_chromosome:_4	AUGUSTUS	CDS	33074895	33074993	1	+	0	ID=g22460.t1.CDS1;Parent=g22460.t1;
OW569406.1_Cistogaster_globosa_genome_assembly,_chromosome:_4	AUGUSTUS	exon	33074895	33074993	.	+	.	ID=g22460.t1.exon1;Parent=g22460.t1;
OW569406.1_Cistogaster_globosa_genome_assembly,_chromosome:_4	AUGUSTUS	intron	33074994	33075593	1	+	.	ID=g22460.t1.intron1;Parent=g22460.t1;
OW569406.1_Cistogaster_globosa_genome_assembly,_chromosome:_4	AUGUSTUS	CDS	33075594	33075963	1	+	0	ID=g22460.t1.CDS2;Parent=g22460.t1;
OW569406.1_Cistogaster_globosa_genome_assembly,_chromosome:_4	AUGUSTUS	exon	33075594	33075963	.	+	.	ID=g22460.t1.exon2;Parent=g22460.t1;
OW569406.1_Cistogaster_globosa_genome_assembly,_chromosome:_4	AUGUSTUS	intron	33075964	33077723	1	+	.	ID=g22460.t1.intron2;Parent=g22460.t1;
OW569406.1_Cistogaster_globosa_genome_assembly,_chromosome:_4	AUGUSTUS	CDS	33077724	33078130	1	+	2	ID=g22460.t1.CDS3;Parent=g22460.t1;
OW569406.1_Cistogaster_globosa_genome_assembly,_chromosome:_4	AUGUSTUS	exon	33077724	33078130	.	+	.	ID=g22460.t1.exon3;Parent=g22460.t1;
OW569406.1_Cistogaster_globosa_genome_assembly,_chromosome:_4	AUGUSTUS	stop_codon	33078128	33078130	.	+	0	ID=g22460.t1.stop1;Parent=g22460.t1;
OW569406.1_Cistogaster_globosa_genome_assembly,_chromosome:_4	AUGUSTUS	gene	33078163	33079628	.	+	.	ID=g22461;
OW569406.1_Cistogaster_globosa_genome_assembly,_chromosome:_4	AUGUSTUS	mRNA	33078163	33079628	0.94	+	.	ID=g22461.t1;Parent=g22461;
OW569406.1_Cistogaster_globosa_genome_assembly,_chromosome:_4	AUGUSTUS	start_codon	33078163	33078165	.	+	0	ID=g22461.t1.start1;Parent=g22461.t1;
OW569406.1_Cistogaster_globosa_genome_assembly,_chromosome:_4	AUGUSTUS	CDS	33078163	33078394	0.96	+	0	ID=g22461.t1.CDS1;Parent=g22461.t1;
OW569406.1_Cistogaster_globosa_genome_assembly,_chromosome:_4	AUGUSTUS	exon	33078163	33078394	.	+	.	ID=g22461.t1.exon1;Parent=g22461.t1;
OW569406.1_Cistogaster_globosa_genome_assembly,_chromosome:_4	AUGUSTUS	intron	33078395	33079614	0.94	+	.	ID=g22461.t1.intron1;Parent=g22461.t1;
OW569406.1_Cistogaster_globosa_genome_assembly,_chromosome:_4	AUGUSTUS	CDS	33079615	33079628	1	+	2	ID=g22461.t1.CDS2;Parent=g22461.t1;
OW569406.1_Cistogaster_globosa_genome_assembly,_chromosome:_4	AUGUSTUS	exon	33079615	33079628	.	+	.	ID=g22461.t1.exon2;Parent=g22461.t1;
OW569406.1_Cistogaster_globosa_genome_assembly,_chromosome:_4	AUGUSTUS	stop_codon	33079626	33079628	.	+	0	ID=g22461.t1.stop1;Parent=g22461.t1;
OW569406.1_Cistogaster_globosa_genome_assembly,_chromosome:_4	AUGUSTUS	gene	33082223	33089641	.	+	.	ID=g22462;
OW569406.1_Cistogaster_globosa_genome_assembly,_chromosome:_4	AUGUSTUS	mRNA	33082223	33089641	1	+	.	ID=g22462.t1;Parent=g22462;
OW569406.1_Cistogaster_globosa_genome_assembly,_chromosome:_4	AUGUSTUS	start_codon	33082223	33082225	.	+	0	ID=g22462.t1.start1;Parent=g22462.t1;
OW569406.1_Cistogaster_globosa_genome_assembly,_chromosome:_4	AUGUSTUS	CDS	33082223	33082427	1	+	0	ID=g22462.t1.CDS1;Parent=g22462.t1;
OW569406.1_Cistogaster_globosa_genome_assembly,_chromosome:_4	AUGUSTUS	exon	33082223	33082427	.	+	.	ID=g22462.t1.exon1;Parent=g22462.t1;
OW569406.1_Cistogaster_globosa_genome_assembly,_chromosome:_4	AUGUSTUS	intron	33082428	33089024	1	+	.	ID=g22462.t1.intron1;Parent=g22462.t1;
```
