## Supplemental File S2 for "The genome of *Istocheta aldrichi* (Diptera: Tachinidae), a parasitoid of the Japanese beetle, *Popillia japonica* (Coleoptera: Scarabaeidae)": CALMVC010000001.1_Cistogaster_globosa.gff3 (part 42 of 64)

```
OW569406.1_Cistogaster_globosa_genome_assembly,_chromosome:_4	AUGUSTUS	CDS	33089025	33089201	1	+	2	ID=g22462.t1.CDS2;Parent=g22462.t1;
OW569406.1_Cistogaster_globosa_genome_assembly,_chromosome:_4	AUGUSTUS	exon	33089025	33089201	.	+	.	ID=g22462.t1.exon2;Parent=g22462.t1;
OW569406.1_Cistogaster_globosa_genome_assembly,_chromosome:_4	AUGUSTUS	intron	33089202	33089254	1	+	.	ID=g22462.t1.intron2;Parent=g22462.t1;
OW569406.1_Cistogaster_globosa_genome_assembly,_chromosome:_4	AUGUSTUS	CDS	33089255	33089392	1	+	2	ID=g22462.t1.CDS3;Parent=g22462.t1;
OW569406.1_Cistogaster_globosa_genome_assembly,_chromosome:_4	AUGUSTUS	exon	33089255	33089392	.	+	.	ID=g22462.t1.exon3;Parent=g22462.t1;
OW569406.1_Cistogaster_globosa_genome_assembly,_chromosome:_4	AUGUSTUS	intron	33089393	33089447	1	+	.	ID=g22462.t1.intron3;Parent=g22462.t1;
OW569406.1_Cistogaster_globosa_genome_assembly,_chromosome:_4	AUGUSTUS	CDS	33089448	33089641	1	+	2	ID=g22462.t1.CDS4;Parent=g22462.t1;
OW569406.1_Cistogaster_globosa_genome_assembly,_chromosome:_4	AUGUSTUS	exon	33089448	33089641	.	+	.	ID=g22462.t1.exon4;Parent=g22462.t1;
OW569406.1_Cistogaster_globosa_genome_assembly,_chromosome:_4	AUGUSTUS	stop_codon	33089639	33089641	.	+	0	ID=g22462.t1.stop1;Parent=g22462.t1;
OW569406.1_Cistogaster_globosa_genome_assembly,_chromosome:_4	AUGUSTUS	gene	33104510	33105067	.	+	.	ID=g22463;
OW569406.1_Cistogaster_globosa_genome_assembly,_chromosome:_4	AUGUSTUS	mRNA	33104510	33105067	1	+	.	ID=g22463.t1;Parent=g22463;
OW569406.1_Cistogaster_globosa_genome_assembly,_chromosome:_4	AUGUSTUS	start_codon	33104510	33104512	.	+	0	ID=g22463.t1.start1;Parent=g22463.t1;
OW569406.1_Cistogaster_globosa_genome_assembly,_chromosome:_4	AUGUSTUS	CDS	33104510	33105067	1	+	0	ID=g22463.t1.CDS1;Parent=g22463.t1;
OW569406.1_Cistogaster_globosa_genome_assembly,_chromosome:_4	AUGUSTUS	exon	33104510	33105067	.	+	.	ID=g22463.t1.exon1;Parent=g22463.t1;
OW569406.1_Cistogaster_globosa_genome_assembly,_chromosome:_4	AUGUSTUS	stop_codon	33105065	33105067	.	+	0	ID=g22463.t1.stop1;Parent=g22463.t1;
OW569406.1_Cistogaster_globosa_genome_assembly,_chromosome:_4	AUGUSTUS	gene	33125984	33126392	.	+	.	ID=g22464;
OW569406.1_Cistogaster_globosa_genome_assembly,_chromosome:_4	AUGUSTUS	mRNA	33125984	33126392	0.66	+	.	ID=g22464.t1;Parent=g22464;
OW569406.1_Cistogaster_globosa_genome_assembly,_chromosome:_4	AUGUSTUS	start_codon	33125984	33125986	.	+	0	ID=g22464.t1.start1;Parent=g22464.t1;
OW569406.1_Cistogaster_globosa_genome_assembly,_chromosome:_4	AUGUSTUS	CDS	33125984	33126141	0.98	+	0	ID=g22464.t1.CDS1;Parent=g22464.t1;
OW569406.1_Cistogaster_globosa_genome_assembly,_chromosome:_4	AUGUSTUS	exon	33125984	33126141	.	+	.	ID=g22464.t1.exon1;Parent=g22464.t1;
OW569406.1_Cistogaster_globosa_genome_assembly,_chromosome:_4	AUGUSTUS	intron	33126142	33126310	0.66	+	.	ID=g22464.t1.intron1;Parent=g22464.t1;
OW569406.1_Cistogaster_globosa_genome_assembly,_chromosome:_4	AUGUSTUS	CDS	33126311	33126392	0.66	+	1	ID=g22464.t1.CDS2;Parent=g22464.t1;
OW569406.1_Cistogaster_globosa_genome_assembly,_chromosome:_4	AUGUSTUS	exon	33126311	33126392	.	+	.	ID=g22464.t1.exon2;Parent=g22464.t1;
OW569406.1_Cistogaster_globosa_genome_assembly,_chromosome:_4	AUGUSTUS	stop_codon	33126390	33126392	.	+	0	ID=g22464.t1.stop1;Parent=g22464.t1;
OW569406.1_Cistogaster_globosa_genome_assembly,_chromosome:_4	AUGUSTUS	gene	33217381	33217668	.	+	.	ID=g22465;
OW569406.1_Cistogaster_globosa_genome_assembly,_chromosome:_4	AUGUSTUS	mRNA	33217381	33217668	1	+	.	ID=g22465.t1;Parent=g22465;
OW569406.1_Cistogaster_globosa_genome_assembly,_chromosome:_4	AUGUSTUS	start_codon	33217381	33217383	.	+	0	ID=g22465.t1.start1;Parent=g22465.t1;
OW569406.1_Cistogaster_globosa_genome_assembly,_chromosome:_4	AUGUSTUS	CDS	33217381	33217668	1	+	0	ID=g22465.t1.CDS1;Parent=g22465.t1;
OW569406.1_Cistogaster_globosa_genome_assembly,_chromosome:_4	AUGUSTUS	exon	33217381	33217668	.	+	.	ID=g22465.t1.exon1;Parent=g22465.t1;
OW569406.1_Cistogaster_globosa_genome_assembly,_chromosome:_4	AUGUSTUS	stop_codon	33217666	33217668	.	+	0	ID=g22465.t1.stop1;Parent=g22465.t1;
OW569406.1_Cistogaster_globosa_genome_assembly,_chromosome:_4	AUGUSTUS	gene	33245279	33246134	.	-	.	ID=g22466;
OW569406.1_Cistogaster_globosa_genome_assembly,_chromosome:_4	AUGUSTUS	mRNA	33245279	33246134	0.99	-	.	ID=g22466.t1;Parent=g22466;
OW569406.1_Cistogaster_globosa_genome_assembly,_chromosome:_4	AUGUSTUS	stop_codon	33245279	33245281	.	-	0	ID=g22466.t1.stop1;Parent=g22466.t1;
OW569406.1_Cistogaster_globosa_genome_assembly,_chromosome:_4	AUGUSTUS	CDS	33245279	33245389	0.99	-	0	ID=g22466.t1.CDS1;Parent=g22466.t1;
OW569406.1_Cistogaster_globosa_genome_assembly,_chromosome:_4	AUGUSTUS	exon	33245279	33245389	.	-	.	ID=g22466.t1.exon1;Parent=g22466.t1;
OW569406.1_Cistogaster_globosa_genome_assembly,_chromosome:_4	AUGUSTUS	intron	33245390	33245445	0.99	-	.	ID=g22466.t1.intron1;Parent=g22466.t1;
OW569406.1_Cistogaster_globosa_genome_assembly,_chromosome:_4	AUGUSTUS	CDS	33245446	33245561	0.99	-	2	ID=g22466.t1.CDS2;Parent=g22466.t1;
OW569406.1_Cistogaster_globosa_genome_assembly,_chromosome:_4	AUGUSTUS	exon	33245446	33245561	.	-	.	ID=g22466.t1.exon2;Parent=g22466.t1;
OW569406.1_Cistogaster_globosa_genome_assembly,_chromosome:_4	AUGUSTUS	intron	33245562	33245621	1	-	.	ID=g22466.t1.intron2;Parent=g22466.t1;
OW569406.1_Cistogaster_globosa_genome_assembly,_chromosome:_4	AUGUSTUS	CDS	33245622	33245749	1	-	1	ID=g22466.t1.CDS3;Parent=g22466.t1;
OW569406.1_Cistogaster_globosa_genome_assembly,_chromosome:_4	AUGUSTUS	exon	33245622	33245749	.	-	.	ID=g22466.t1.exon3;Parent=g22466.t1;
OW569406.1_Cistogaster_globosa_genome_assembly,_chromosome:_4	AUGUSTUS	intron	33245750	33245821	1	-	.	ID=g22466.t1.intron3;Parent=g22466.t1;
OW569406.1_Cistogaster_globosa_genome_assembly,_chromosome:_4	AUGUSTUS	CDS	33245822	33246031	1	-	1	ID=g22466.t1.CDS4;Parent=g22466.t1;
OW569406.1_Cistogaster_globosa_genome_assembly,_chromosome:_4	AUGUSTUS	exon	33245822	33246031	.	-	.	ID=g22466.t1.exon4;Parent=g22466.t1;
OW569406.1_Cistogaster_globosa_genome_assembly,_chromosome:_4	AUGUSTUS	intron	33246032	33246078	1	-	.	ID=g22466.t1.intron4;Parent=g22466.t1;
OW569406.1_Cistogaster_globosa_genome_assembly,_chromosome:_4	AUGUSTUS	CDS	33246079	33246134	1	-	0	ID=g22466.t1.CDS5;Parent=g22466.t1;
OW569406.1_Cistogaster_globosa_genome_assembly,_chromosome:_4	AUGUSTUS	exon	33246079	33246134	.	-	.	ID=g22466.t1.exon5;Parent=g22466.t1;
OW569406.1_Cistogaster_globosa_genome_assembly,_chromosome:_4	AUGUSTUS	start_codon	33246132	33246134	.	-	0	ID=g22466.t1.start1;Parent=g22466.t1;
OW569406.1_Cistogaster_globosa_genome_assembly,_chromosome:_4	AUGUSTUS	mRNA	33245279	33246134	0.83	-	.	ID=g22466.t2;Parent=g22466;
OW569406.1_Cistogaster_globosa_genome_assembly,_chromosome:_4	AUGUSTUS	stop_codon	33245279	33245281	.	-	0	ID=g22466.t2.stop1;Parent=g22466.t2;
OW569406.1_Cistogaster_globosa_genome_assembly,_chromosome:_4	AUGUSTUS	CDS	33245279	33245413	0.83	-	0	ID=g22466.t2.CDS1;Parent=g22466.t2;
OW569406.1_Cistogaster_globosa_genome_assembly,_chromosome:_4	AUGUSTUS	exon	33245279	33245413	.	-	.	ID=g22466.t2.exon1;Parent=g22466.t2;
OW569406.1_Cistogaster_globosa_genome_assembly,_chromosome:_4	AUGUSTUS	intron	33245414	33245511	0.83	-	.	ID=g22466.t2.intron1;Parent=g22466.t2;
OW569406.1_Cistogaster_globosa_genome_assembly,_chromosome:_4	AUGUSTUS	CDS	33245512	33245558	0.83	-	2	ID=g22466.t2.CDS2;Parent=g22466.t2;
OW569406.1_Cistogaster_globosa_genome_assembly,_chromosome:_4	AUGUSTUS	exon	33245512	33245558	.	-	.	ID=g22466.t2.exon2;Parent=g22466.t2;
OW569406.1_Cistogaster_globosa_genome_assembly,_chromosome:_4	AUGUSTUS	intron	33245559	33245621	1	-	.	ID=g22466.t2.intron2;Parent=g22466.t2;
OW569406.1_Cistogaster_globosa_genome_assembly,_chromosome:_4	AUGUSTUS	CDS	33245622	33245749	1	-	1	ID=g22466.t2.CDS3;Parent=g22466.t2;
OW569406.1_Cistogaster_globosa_genome_assembly,_chromosome:_4	AUGUSTUS	exon	33245622	33245749	.	-	.	ID=g22466.t2.exon3;Parent=g22466.t2;
OW569406.1_Cistogaster_globosa_genome_assembly,_chromosome:_4	AUGUSTUS	intron	33245750	33245821	1	-	.	ID=g22466.t2.intron3;Parent=g22466.t2;
OW569406.1_Cistogaster_globosa_genome_assembly,_chromosome:_4	AUGUSTUS	CDS	33245822	33246031	0.99	-	1	ID=g22466.t2.CDS4;Parent=g22466.t2;
OW569406.1_Cistogaster_globosa_genome_assembly,_chromosome:_4	AUGUSTUS	exon	33245822	33246031	.	-	.	ID=g22466.t2.exon4;Parent=g22466.t2;
OW569406.1_Cistogaster_globosa_genome_assembly,_chromosome:_4	AUGUSTUS	intron	33246032	33246078	0.99	-	.	ID=g22466.t2.intron4;Parent=g22466.t2;
OW569406.1_Cistogaster_globosa_genome_assembly,_chromosome:_4	AUGUSTUS	CDS	33246079	33246134	0.99	-	0	ID=g22466.t2.CDS5;Parent=g22466.t2;
OW569406.1_Cistogaster_globosa_genome_assembly,_chromosome:_4	AUGUSTUS	exon	33246079	33246134	.	-	.	ID=g22466.t2.exon5;Parent=g22466.t2;
OW569406.1_Cistogaster_globosa_genome_assembly,_chromosome:_4	AUGUSTUS	start_codon	33246132	33246134	.	-	0	ID=g22466.t2.start1;Parent=g22466.t2;
OW569406.1_Cistogaster_globosa_genome_assembly,_chromosome:_4	AUGUSTUS	gene	33293052	33293759	.	+	.	ID=g22467;
OW569406.1_Cistogaster_globosa_genome_assembly,_chromosome:_4	AUGUSTUS	mRNA	33293052	33293759	0.8	+	.	ID=g22467.t1;Parent=g22467;
OW569406.1_Cistogaster_globosa_genome_assembly,_chromosome:_4	AUGUSTUS	start_codon	33293052	33293054	.	+	0	ID=g22467.t1.start1;Parent=g22467.t1;
OW569406.1_Cistogaster_globosa_genome_assembly,_chromosome:_4	AUGUSTUS	CDS	33293052	33293759	0.8	+	0	ID=g22467.t1.CDS1;Parent=g22467.t1;
OW569406.1_Cistogaster_globosa_genome_assembly,_chromosome:_4	AUGUSTUS	exon	33293052	33293759	.	+	.	ID=g22467.t1.exon1;Parent=g22467.t1;
OW569406.1_Cistogaster_globosa_genome_assembly,_chromosome:_4	AUGUSTUS	stop_codon	33293757	33293759	.	+	0	ID=g22467.t1.stop1;Parent=g22467.t1;
OW569406.1_Cistogaster_globosa_genome_assembly,_chromosome:_4	AUGUSTUS	gene	33295528	33296538	.	+	.	ID=g22468;
OW569406.1_Cistogaster_globosa_genome_assembly,_chromosome:_4	AUGUSTUS	mRNA	33295528	33296538	0.2	+	.	ID=g22468.t1;Parent=g22468;
OW569406.1_Cistogaster_globosa_genome_assembly,_chromosome:_4	AUGUSTUS	start_codon	33295528	33295530	.	+	0	ID=g22468.t1.start1;Parent=g22468.t1;
OW569406.1_Cistogaster_globosa_genome_assembly,_chromosome:_4	AUGUSTUS	CDS	33295528	33295630	0.33	+	0	ID=g22468.t1.CDS1;Parent=g22468.t1;
OW569406.1_Cistogaster_globosa_genome_assembly,_chromosome:_4	AUGUSTUS	exon	33295528	33295630	.	+	.	ID=g22468.t1.exon1;Parent=g22468.t1;
OW569406.1_Cistogaster_globosa_genome_assembly,_chromosome:_4	AUGUSTUS	intron	33295631	33296035	0.2	+	.	ID=g22468.t1.intron1;Parent=g22468.t1;
OW569406.1_Cistogaster_globosa_genome_assembly,_chromosome:_4	AUGUSTUS	CDS	33296036	33296538	0.34	+	2	ID=g22468.t1.CDS2;Parent=g22468.t1;
OW569406.1_Cistogaster_globosa_genome_assembly,_chromosome:_4	AUGUSTUS	exon	33296036	33296538	.	+	.	ID=g22468.t1.exon2;Parent=g22468.t1;
OW569406.1_Cistogaster_globosa_genome_assembly,_chromosome:_4	AUGUSTUS	stop_codon	33296536	33296538	.	+	0	ID=g22468.t1.stop1;Parent=g22468.t1;
OW569406.1_Cistogaster_globosa_genome_assembly,_chromosome:_4	AUGUSTUS	gene	33296563	33297291	.	+	.	ID=g22469;
OW569406.1_Cistogaster_globosa_genome_assembly,_chromosome:_4	AUGUSTUS	mRNA	33296563	33296937	1	+	.	ID=g22469.t1;Parent=g22469;
OW569406.1_Cistogaster_globosa_genome_assembly,_chromosome:_4	AUGUSTUS	start_codon	33296563	33296565	.	+	0	ID=g22469.t1.start1;Parent=g22469.t1;
OW569406.1_Cistogaster_globosa_genome_assembly,_chromosome:_4	AUGUSTUS	CDS	33296563	33296937	1	+	0	ID=g22469.t1.CDS1;Parent=g22469.t1;
OW569406.1_Cistogaster_globosa_genome_assembly,_chromosome:_4	AUGUSTUS	exon	33296563	33296937	.	+	.	ID=g22469.t1.exon1;Parent=g22469.t1;
OW569406.1_Cistogaster_globosa_genome_assembly,_chromosome:_4	AUGUSTUS	stop_codon	33296935	33296937	.	+	0	ID=g22469.t1.stop1;Parent=g22469.t1;
OW569406.1_Cistogaster_globosa_genome_assembly,_chromosome:_4	AUGUSTUS	mRNA	33296563	33297291	0.81	+	.	ID=g22469.t2;Parent=g22469;
OW569406.1_Cistogaster_globosa_genome_assembly,_chromosome:_4	AUGUSTUS	start_codon	33296563	33296565	.	+	0	ID=g22469.t2.start1;Parent=g22469.t2;
OW569406.1_Cistogaster_globosa_genome_assembly,_chromosome:_4	AUGUSTUS	CDS	33296563	33296931	0.89	+	0	ID=g22469.t2.CDS1;Parent=g22469.t2;
OW569406.1_Cistogaster_globosa_genome_assembly,_chromosome:_4	AUGUSTUS	exon	33296563	33296931	.	+	.	ID=g22469.t2.exon1;Parent=g22469.t2;
OW569406.1_Cistogaster_globosa_genome_assembly,_chromosome:_4	AUGUSTUS	intron	33296932	33296997	0.98	+	.	ID=g22469.t2.intron1;Parent=g22469.t2;
OW569406.1_Cistogaster_globosa_genome_assembly,_chromosome:_4	AUGUSTUS	CDS	33296998	33297291	0.89	+	0	ID=g22469.t2.CDS2;Parent=g22469.t2;
OW569406.1_Cistogaster_globosa_genome_assembly,_chromosome:_4	AUGUSTUS	exon	33296998	33297291	.	+	.	ID=g22469.t2.exon2;Parent=g22469.t2;
OW569406.1_Cistogaster_globosa_genome_assembly,_chromosome:_4	AUGUSTUS	stop_codon	33297289	33297291	.	+	0	ID=g22469.t2.stop1;Parent=g22469.t2;
OW569406.1_Cistogaster_globosa_genome_assembly,_chromosome:_4	AUGUSTUS	gene	33305315	33317055	.	+	.	ID=g22470;
OW569406.1_Cistogaster_globosa_genome_assembly,_chromosome:_4	AUGUSTUS	mRNA	33305315	33317055	0.65	+	.	ID=g22470.t1;Parent=g22470;
OW569406.1_Cistogaster_globosa_genome_assembly,_chromosome:_4	AUGUSTUS	start_codon	33305315	33305317	.	+	0	ID=g22470.t1.start1;Parent=g22470.t1;
OW569406.1_Cistogaster_globosa_genome_assembly,_chromosome:_4	AUGUSTUS	CDS	33305315	33305350	1	+	0	ID=g22470.t1.CDS1;Parent=g22470.t1;
OW569406.1_Cistogaster_globosa_genome_assembly,_chromosome:_4	AUGUSTUS	exon	33305315	33305350	.	+	.	ID=g22470.t1.exon1;Parent=g22470.t1;
OW569406.1_Cistogaster_globosa_genome_assembly,_chromosome:_4	AUGUSTUS	intron	33305351	33305397	1	+	.	ID=g22470.t1.intron1;Parent=g22470.t1;
OW569406.1_Cistogaster_globosa_genome_assembly,_chromosome:_4	AUGUSTUS	CDS	33305398	33305533	0.91	+	0	ID=g22470.t1.CDS2;Parent=g22470.t1;
OW569406.1_Cistogaster_globosa_genome_assembly,_chromosome:_4	AUGUSTUS	exon	33305398	33305533	.	+	.	ID=g22470.t1.exon2;Parent=g22470.t1;
OW569406.1_Cistogaster_globosa_genome_assembly,_chromosome:_4	AUGUSTUS	intron	33305534	33316663	0.78	+	.	ID=g22470.t1.intron2;Parent=g22470.t1;
OW569406.1_Cistogaster_globosa_genome_assembly,_chromosome:_4	AUGUSTUS	CDS	33316664	33317055	0.65	+	2	ID=g22470.t1.CDS3;Parent=g22470.t1;
OW569406.1_Cistogaster_globosa_genome_assembly,_chromosome:_4	AUGUSTUS	exon	33316664	33317055	.	+	.	ID=g22470.t1.exon3;Parent=g22470.t1;
OW569406.1_Cistogaster_globosa_genome_assembly,_chromosome:_4	AUGUSTUS	stop_codon	33317053	33317055	.	+	0	ID=g22470.t1.stop1;Parent=g22470.t1;
OW569406.1_Cistogaster_globosa_genome_assembly,_chromosome:_4	GeneMark.hmm3	mRNA	33305315	33305622	.	+	.	ID=g22470.t2;Parent=g22470;
OW569406.1_Cistogaster_globosa_genome_assembly,_chromosome:_4	GeneMark.hmm3	start_codon	33305315	33305317	.	+	0	ID=g22470.t2.start1;Parent=g22470.t2;
OW569406.1_Cistogaster_globosa_genome_assembly,_chromosome:_4	GeneMark.hmm3	CDS	33305315	33305350	.	+	0	ID=g22470.t2.CDS1;Parent=g22470.t2;
OW569406.1_Cistogaster_globosa_genome_assembly,_chromosome:_4	GeneMark.hmm3	exon	33305315	33305350	0	+	.	ID=g22470.t2.exon1;Parent=g22470.t2;
OW569406.1_Cistogaster_globosa_genome_assembly,_chromosome:_4	GeneMark.hmm3	intron	33305351	33305397	.	+	0	ID=g22470.t2.intron1;Parent=g22470.t2;
OW569406.1_Cistogaster_globosa_genome_assembly,_chromosome:_4	GeneMark.hmm3	CDS	33305398	33305622	.	+	0	ID=g22470.t2.CDS2;Parent=g22470.t2;
OW569406.1_Cistogaster_globosa_genome_assembly,_chromosome:_4	GeneMark.hmm3	exon	33305398	33305622	0	+	.	ID=g22470.t2.exon2;Parent=g22470.t2;
OW569406.1_Cistogaster_globosa_genome_assembly,_chromosome:_4	GeneMark.hmm3	stop_codon	33305620	33305622	.	+	0	ID=g22470.t2.stop1;Parent=g22470.t2;
OW569406.1_Cistogaster_globosa_genome_assembly,_chromosome:_4	AUGUSTUS	gene	33317948	33318310	.	+	.	ID=g22471;
OW569406.1_Cistogaster_globosa_genome_assembly,_chromosome:_4	AUGUSTUS	mRNA	33317948	33318310	1	+	.	ID=g22471.t1;Parent=g22471;
OW569406.1_Cistogaster_globosa_genome_assembly,_chromosome:_4	AUGUSTUS	start_codon	33317948	33317950	.	+	0	ID=g22471.t1.start1;Parent=g22471.t1;
OW569406.1_Cistogaster_globosa_genome_assembly,_chromosome:_4	AUGUSTUS	CDS	33317948	33318310	1	+	0	ID=g22471.t1.CDS1;Parent=g22471.t1;
OW569406.1_Cistogaster_globosa_genome_assembly,_chromosome:_4	AUGUSTUS	exon	33317948	33318310	.	+	.	ID=g22471.t1.exon1;Parent=g22471.t1;
OW569406.1_Cistogaster_globosa_genome_assembly,_chromosome:_4	AUGUSTUS	stop_codon	33318308	33318310	.	+	0	ID=g22471.t1.stop1;Parent=g22471.t1;
OW569406.1_Cistogaster_globosa_genome_assembly,_chromosome:_4	AUGUSTUS	gene	33327570	33356738	.	-	.	ID=g22472;
OW569406.1_Cistogaster_globosa_genome_assembly,_chromosome:_4	AUGUSTUS	mRNA	33327570	33328367	0.99	-	.	ID=g22472.t1;Parent=g22472;
OW569406.1_Cistogaster_globosa_genome_assembly,_chromosome:_4	AUGUSTUS	stop_codon	33327570	33327572	.	-	0	ID=g22472.t1.stop1;Parent=g22472.t1;
OW569406.1_Cistogaster_globosa_genome_assembly,_chromosome:_4	AUGUSTUS	CDS	33327570	33327600	1	-	1	ID=g22472.t1.CDS1;Parent=g22472.t1;
OW569406.1_Cistogaster_globosa_genome_assembly,_chromosome:_4	AUGUSTUS	exon	33327570	33327600	.	-	.	ID=g22472.t1.exon1;Parent=g22472.t1;
OW569406.1_Cistogaster_globosa_genome_assembly,_chromosome:_4	AUGUSTUS	intron	33327601	33327666	1	-	.	ID=g22472.t1.intron1;Parent=g22472.t1;
OW569406.1_Cistogaster_globosa_genome_assembly,_chromosome:_4	AUGUSTUS	CDS	33327667	33327959	1	-	0	ID=g22472.t1.CDS2;Parent=g22472.t1;
OW569406.1_Cistogaster_globosa_genome_assembly,_chromosome:_4	AUGUSTUS	exon	33327667	33327959	.	-	.	ID=g22472.t1.exon2;Parent=g22472.t1;
OW569406.1_Cistogaster_globosa_genome_assembly,_chromosome:_4	AUGUSTUS	intron	33327960	33328016	1	-	.	ID=g22472.t1.intron2;Parent=g22472.t1;
OW569406.1_Cistogaster_globosa_genome_assembly,_chromosome:_4	AUGUSTUS	CDS	33328017	33328121	1	-	0	ID=g22472.t1.CDS3;Parent=g22472.t1;
OW569406.1_Cistogaster_globosa_genome_assembly,_chromosome:_4	AUGUSTUS	exon	33328017	33328121	.	-	.	ID=g22472.t1.exon3;Parent=g22472.t1;
OW569406.1_Cistogaster_globosa_genome_assembly,_chromosome:_4	AUGUSTUS	intron	33328122	33328265	1	-	.	ID=g22472.t1.intron3;Parent=g22472.t1;
OW569406.1_Cistogaster_globosa_genome_assembly,_chromosome:_4	AUGUSTUS	CDS	33328266	33328367	0.99	-	0	ID=g22472.t1.CDS4;Parent=g22472.t1;
OW569406.1_Cistogaster_globosa_genome_assembly,_chromosome:_4	AUGUSTUS	exon	33328266	33328367	.	-	.	ID=g22472.t1.exon4;Parent=g22472.t1;
OW569406.1_Cistogaster_globosa_genome_assembly,_chromosome:_4	AUGUSTUS	start_codon	33328365	33328367	.	-	0	ID=g22472.t1.start1;Parent=g22472.t1;
OW569406.1_Cistogaster_globosa_genome_assembly,_chromosome:_4	AUGUSTUS	mRNA	33327570	33356738	0.22	-	.	ID=g22472.t2;Parent=g22472;
OW569406.1_Cistogaster_globosa_genome_assembly,_chromosome:_4	AUGUSTUS	stop_codon	33327570	33327572	.	-	0	ID=g22472.t2.stop1;Parent=g22472.t2;
OW569406.1_Cistogaster_globosa_genome_assembly,_chromosome:_4	AUGUSTUS	CDS	33327570	33327600	1	-	1	ID=g22472.t2.CDS1;Parent=g22472.t2;
OW569406.1_Cistogaster_globosa_genome_assembly,_chromosome:_4	AUGUSTUS	exon	33327570	33327600	.	-	.	ID=g22472.t2.exon1;Parent=g22472.t2;
OW569406.1_Cistogaster_globosa_genome_assembly,_chromosome:_4	AUGUSTUS	intron	33327601	33327666	1	-	.	ID=g22472.t2.intron1;Parent=g22472.t2;
OW569406.1_Cistogaster_globosa_genome_assembly,_chromosome:_4	AUGUSTUS	CDS	33327667	33327959	1	-	0	ID=g22472.t2.CDS2;Parent=g22472.t2;
OW569406.1_Cistogaster_globosa_genome_assembly,_chromosome:_4	AUGUSTUS	exon	33327667	33327959	.	-	.	ID=g22472.t2.exon2;Parent=g22472.t2;
OW569406.1_Cistogaster_globosa_genome_assembly,_chromosome:_4	AUGUSTUS	intron	33327960	33328016	1	-	.	ID=g22472.t2.intron2;Parent=g22472.t2;
OW569406.1_Cistogaster_globosa_genome_assembly,_chromosome:_4	AUGUSTUS	CDS	33328017	33328065	0.41	-	1	ID=g22472.t2.CDS3;Parent=g22472.t2;
OW569406.1_Cistogaster_globosa_genome_assembly,_chromosome:_4	AUGUSTUS	exon	33328017	33328065	.	-	.	ID=g22472.t2.exon3;Parent=g22472.t2;
OW569406.1_Cistogaster_globosa_genome_assembly,_chromosome:_4	AUGUSTUS	intron	33328066	33349374	0.31	-	.	ID=g22472.t2.intron3;Parent=g22472.t2;
OW569406.1_Cistogaster_globosa_genome_assembly,_chromosome:_4	AUGUSTUS	CDS	33349375	33349549	0.28	-	2	ID=g22472.t2.CDS4;Parent=g22472.t2;
OW569406.1_Cistogaster_globosa_genome_assembly,_chromosome:_4	AUGUSTUS	exon	33349375	33349549	.	-	.	ID=g22472.t2.exon4;Parent=g22472.t2;
OW569406.1_Cistogaster_globosa_genome_assembly,_chromosome:_4	AUGUSTUS	intron	33349550	33356686	0.26	-	.	ID=g22472.t2.intron4;Parent=g22472.t2;
OW569406.1_Cistogaster_globosa_genome_assembly,_chromosome:_4	AUGUSTUS	CDS	33356687	33356738	0.24	-	0	ID=g22472.t2.CDS5;Parent=g22472.t2;
OW569406.1_Cistogaster_globosa_genome_assembly,_chromosome:_4	AUGUSTUS	exon	33356687	33356738	.	-	.	ID=g22472.t2.exon5;Parent=g22472.t2;
OW569406.1_Cistogaster_globosa_genome_assembly,_chromosome:_4	AUGUSTUS	start_codon	33356736	33356738	.	-	0	ID=g22472.t2.start1;Parent=g22472.t2;
OW569406.1_Cistogaster_globosa_genome_assembly,_chromosome:_4	AUGUSTUS	gene	33365489	33367939	.	-	.	ID=g22473;
OW569406.1_Cistogaster_globosa_genome_assembly,_chromosome:_4	AUGUSTUS	mRNA	33365489	33367939	1	-	.	ID=g22473.t1;Parent=g22473;
OW569406.1_Cistogaster_globosa_genome_assembly,_chromosome:_4	AUGUSTUS	stop_codon	33365489	33365491	.	-	0	ID=g22473.t1.stop1;Parent=g22473.t1;
OW569406.1_Cistogaster_globosa_genome_assembly,_chromosome:_4	AUGUSTUS	CDS	33365489	33367939	1	-	0	ID=g22473.t1.CDS1;Parent=g22473.t1;
OW569406.1_Cistogaster_globosa_genome_assembly,_chromosome:_4	AUGUSTUS	exon	33365489	33367939	.	-	.	ID=g22473.t1.exon1;Parent=g22473.t1;
OW569406.1_Cistogaster_globosa_genome_assembly,_chromosome:_4	AUGUSTUS	start_codon	33367937	33367939	.	-	0	ID=g22473.t1.start1;Parent=g22473.t1;
OW569406.1_Cistogaster_globosa_genome_assembly,_chromosome:_4	AUGUSTUS	gene	33371373	33372631	.	+	.	ID=g22474;
OW569406.1_Cistogaster_globosa_genome_assembly,_chromosome:_4	AUGUSTUS	mRNA	33371373	33372631	0.17	+	.	ID=g22474.t1;Parent=g22474;
OW569406.1_Cistogaster_globosa_genome_assembly,_chromosome:_4	AUGUSTUS	start_codon	33371373	33371375	.	+	0	ID=g22474.t1.start1;Parent=g22474.t1;
OW569406.1_Cistogaster_globosa_genome_assembly,_chromosome:_4	AUGUSTUS	CDS	33371373	33371543	1	+	0	ID=g22474.t1.CDS1;Parent=g22474.t1;
OW569406.1_Cistogaster_globosa_genome_assembly,_chromosome:_4	AUGUSTUS	exon	33371373	33371543	.	+	.	ID=g22474.t1.exon1;Parent=g22474.t1;
OW569406.1_Cistogaster_globosa_genome_assembly,_chromosome:_4	AUGUSTUS	intron	33371544	33372490	0.17	+	.	ID=g22474.t1.intron1;Parent=g22474.t1;
OW569406.1_Cistogaster_globosa_genome_assembly,_chromosome:_4	AUGUSTUS	CDS	33372491	33372505	0.2	+	0	ID=g22474.t1.CDS2;Parent=g22474.t1;
OW569406.1_Cistogaster_globosa_genome_assembly,_chromosome:_4	AUGUSTUS	exon	33372491	33372505	.	+	.	ID=g22474.t1.exon2;Parent=g22474.t1;
OW569406.1_Cistogaster_globosa_genome_assembly,_chromosome:_4	AUGUSTUS	intron	33372506	33372592	1	+	.	ID=g22474.t1.intron2;Parent=g22474.t1;
OW569406.1_Cistogaster_globosa_genome_assembly,_chromosome:_4	AUGUSTUS	CDS	33372593	33372631	0.2	+	0	ID=g22474.t1.CDS3;Parent=g22474.t1;
OW569406.1_Cistogaster_globosa_genome_assembly,_chromosome:_4	AUGUSTUS	exon	33372593	33372631	.	+	.	ID=g22474.t1.exon3;Parent=g22474.t1;
OW569406.1_Cistogaster_globosa_genome_assembly,_chromosome:_4	AUGUSTUS	stop_codon	33372629	33372631	.	+	0	ID=g22474.t1.stop1;Parent=g22474.t1;
OW569406.1_Cistogaster_globosa_genome_assembly,_chromosome:_4	AUGUSTUS	gene	33373915	33374355	.	+	.	ID=g22475;
OW569406.1_Cistogaster_globosa_genome_assembly,_chromosome:_4	AUGUSTUS	mRNA	33373915	33374355	1	+	.	ID=g22475.t1;Parent=g22475;
OW569406.1_Cistogaster_globosa_genome_assembly,_chromosome:_4	AUGUSTUS	start_codon	33373915	33373917	.	+	0	ID=g22475.t1.start1;Parent=g22475.t1;
OW569406.1_Cistogaster_globosa_genome_assembly,_chromosome:_4	AUGUSTUS	CDS	33373915	33374023	1	+	0	ID=g22475.t1.CDS1;Parent=g22475.t1;
OW569406.1_Cistogaster_globosa_genome_assembly,_chromosome:_4	AUGUSTUS	exon	33373915	33374023	.	+	.	ID=g22475.t1.exon1;Parent=g22475.t1;
OW569406.1_Cistogaster_globosa_genome_assembly,_chromosome:_4	AUGUSTUS	intron	33374024	33374086	1	+	.	ID=g22475.t1.intron1;Parent=g22475.t1;
OW569406.1_Cistogaster_globosa_genome_assembly,_chromosome:_4	AUGUSTUS	CDS	33374087	33374355	1	+	2	ID=g22475.t1.CDS2;Parent=g22475.t1;
OW569406.1_Cistogaster_globosa_genome_assembly,_chromosome:_4	AUGUSTUS	exon	33374087	33374355	.	+	.	ID=g22475.t1.exon2;Parent=g22475.t1;
OW569406.1_Cistogaster_globosa_genome_assembly,_chromosome:_4	AUGUSTUS	stop_codon	33374353	33374355	.	+	0	ID=g22475.t1.stop1;Parent=g22475.t1;
OW569406.1_Cistogaster_globosa_genome_assembly,_chromosome:_4	AUGUSTUS	gene	33383525	33391464	.	-	.	ID=g22476;
OW569406.1_Cistogaster_globosa_genome_assembly,_chromosome:_4	AUGUSTUS	mRNA	33383525	33391464	1	-	.	ID=g22476.t1;Parent=g22476;
OW569406.1_Cistogaster_globosa_genome_assembly,_chromosome:_4	AUGUSTUS	stop_codon	33383525	33383527	.	-	0	ID=g22476.t1.stop1;Parent=g22476.t1;
OW569406.1_Cistogaster_globosa_genome_assembly,_chromosome:_4	AUGUSTUS	CDS	33383525	33383718	1	-	2	ID=g22476.t1.CDS1;Parent=g22476.t1;
OW569406.1_Cistogaster_globosa_genome_assembly,_chromosome:_4	AUGUSTUS	exon	33383525	33383718	.	-	.	ID=g22476.t1.exon1;Parent=g22476.t1;
OW569406.1_Cistogaster_globosa_genome_assembly,_chromosome:_4	AUGUSTUS	intron	33383719	33385158	1	-	.	ID=g22476.t1.intron1;Parent=g22476.t1;
OW569406.1_Cistogaster_globosa_genome_assembly,_chromosome:_4	AUGUSTUS	CDS	33385159	33385359	1	-	2	ID=g22476.t1.CDS2;Parent=g22476.t1;
OW569406.1_Cistogaster_globosa_genome_assembly,_chromosome:_4	AUGUSTUS	exon	33385159	33385359	.	-	.	ID=g22476.t1.exon2;Parent=g22476.t1;
OW569406.1_Cistogaster_globosa_genome_assembly,_chromosome:_4	AUGUSTUS	intron	33385360	33385883	1	-	.	ID=g22476.t1.intron2;Parent=g22476.t1;
OW569406.1_Cistogaster_globosa_genome_assembly,_chromosome:_4	AUGUSTUS	CDS	33385884	33386048	1	-	2	ID=g22476.t1.CDS3;Parent=g22476.t1;
OW569406.1_Cistogaster_globosa_genome_assembly,_chromosome:_4	AUGUSTUS	exon	33385884	33386048	.	-	.	ID=g22476.t1.exon3;Parent=g22476.t1;
OW569406.1_Cistogaster_globosa_genome_assembly,_chromosome:_4	AUGUSTUS	intron	33386049	33386115	1	-	.	ID=g22476.t1.intron3;Parent=g22476.t1;
OW569406.1_Cistogaster_globosa_genome_assembly,_chromosome:_4	AUGUSTUS	CDS	33386116	33386268	1	-	2	ID=g22476.t1.CDS4;Parent=g22476.t1;
OW569406.1_Cistogaster_globosa_genome_assembly,_chromosome:_4	AUGUSTUS	exon	33386116	33386268	.	-	.	ID=g22476.t1.exon4;Parent=g22476.t1;
OW569406.1_Cistogaster_globosa_genome_assembly,_chromosome:_4	AUGUSTUS	intron	33386269	33391409	1	-	.	ID=g22476.t1.intron4;Parent=g22476.t1;
OW569406.1_Cistogaster_globosa_genome_assembly,_chromosome:_4	AUGUSTUS	CDS	33391410	33391464	1	-	0	ID=g22476.t1.CDS5;Parent=g22476.t1;
OW569406.1_Cistogaster_globosa_genome_assembly,_chromosome:_4	AUGUSTUS	exon	33391410	33391464	.	-	.	ID=g22476.t1.exon5;Parent=g22476.t1;
OW569406.1_Cistogaster_globosa_genome_assembly,_chromosome:_4	AUGUSTUS	start_codon	33391462	33391464	.	-	0	ID=g22476.t1.start1;Parent=g22476.t1;
OW569406.1_Cistogaster_globosa_genome_assembly,_chromosome:_4	AUGUSTUS	gene	33481919	33482593	.	+	.	ID=g22477;
OW569406.1_Cistogaster_globosa_genome_assembly,_chromosome:_4	AUGUSTUS	mRNA	33481919	33482593	1	+	.	ID=g22477.t1;Parent=g22477;
OW569406.1_Cistogaster_globosa_genome_assembly,_chromosome:_4	AUGUSTUS	start_codon	33481919	33481921	.	+	0	ID=g22477.t1.start1;Parent=g22477.t1;
OW569406.1_Cistogaster_globosa_genome_assembly,_chromosome:_4	AUGUSTUS	CDS	33481919	33482593	1	+	0	ID=g22477.t1.CDS1;Parent=g22477.t1;
OW569406.1_Cistogaster_globosa_genome_assembly,_chromosome:_4	AUGUSTUS	exon	33481919	33482593	.	+	.	ID=g22477.t1.exon1;Parent=g22477.t1;
OW569406.1_Cistogaster_globosa_genome_assembly,_chromosome:_4	AUGUSTUS	stop_codon	33482591	33482593	.	+	0	ID=g22477.t1.stop1;Parent=g22477.t1;
OW569406.1_Cistogaster_globosa_genome_assembly,_chromosome:_4	AUGUSTUS	gene	33483403	33484213	.	+	.	ID=g22478;
OW569406.1_Cistogaster_globosa_genome_assembly,_chromosome:_4	AUGUSTUS	mRNA	33483403	33484213	1	+	.	ID=g22478.t1;Parent=g22478;
OW569406.1_Cistogaster_globosa_genome_assembly,_chromosome:_4	AUGUSTUS	start_codon	33483403	33483405	.	+	0	ID=g22478.t1.start1;Parent=g22478.t1;
OW569406.1_Cistogaster_globosa_genome_assembly,_chromosome:_4	AUGUSTUS	CDS	33483403	33483508	1	+	0	ID=g22478.t1.CDS1;Parent=g22478.t1;
OW569406.1_Cistogaster_globosa_genome_assembly,_chromosome:_4	AUGUSTUS	exon	33483403	33483508	.	+	.	ID=g22478.t1.exon1;Parent=g22478.t1;
OW569406.1_Cistogaster_globosa_genome_assembly,_chromosome:_4	AUGUSTUS	intron	33483509	33483719	1	+	.	ID=g22478.t1.intron1;Parent=g22478.t1;
OW569406.1_Cistogaster_globosa_genome_assembly,_chromosome:_4	AUGUSTUS	CDS	33483720	33484213	1	+	2	ID=g22478.t1.CDS2;Parent=g22478.t1;
OW569406.1_Cistogaster_globosa_genome_assembly,_chromosome:_4	AUGUSTUS	exon	33483720	33484213	.	+	.	ID=g22478.t1.exon2;Parent=g22478.t1;
OW569406.1_Cistogaster_globosa_genome_assembly,_chromosome:_4	AUGUSTUS	stop_codon	33484211	33484213	.	+	0	ID=g22478.t1.stop1;Parent=g22478.t1;
OW569406.1_Cistogaster_globosa_genome_assembly,_chromosome:_4	AUGUSTUS	gene	33495602	33496255	.	-	.	ID=g22479;
OW569406.1_Cistogaster_globosa_genome_assembly,_chromosome:_4	AUGUSTUS	mRNA	33495602	33496255	1	-	.	ID=g22479.t1;Parent=g22479;
OW569406.1_Cistogaster_globosa_genome_assembly,_chromosome:_4	AUGUSTUS	stop_codon	33495602	33495604	.	-	0	ID=g22479.t1.stop1;Parent=g22479.t1;
OW569406.1_Cistogaster_globosa_genome_assembly,_chromosome:_4	AUGUSTUS	CDS	33495602	33496255	1	-	0	ID=g22479.t1.CDS1;Parent=g22479.t1;
OW569406.1_Cistogaster_globosa_genome_assembly,_chromosome:_4	AUGUSTUS	exon	33495602	33496255	.	-	.	ID=g22479.t1.exon1;Parent=g22479.t1;
OW569406.1_Cistogaster_globosa_genome_assembly,_chromosome:_4	AUGUSTUS	start_codon	33496253	33496255	.	-	0	ID=g22479.t1.start1;Parent=g22479.t1;
OW569406.1_Cistogaster_globosa_genome_assembly,_chromosome:_4	AUGUSTUS	gene	33502914	33506936	.	-	.	ID=g22480;
OW569406.1_Cistogaster_globosa_genome_assembly,_chromosome:_4	AUGUSTUS	mRNA	33502914	33506936	0.64	-	.	ID=g22480.t1;Parent=g22480;
OW569406.1_Cistogaster_globosa_genome_assembly,_chromosome:_4	AUGUSTUS	stop_codon	33502914	33502916	.	-	0	ID=g22480.t1.stop1;Parent=g22480.t1;
OW569406.1_Cistogaster_globosa_genome_assembly,_chromosome:_4	AUGUSTUS	CDS	33502914	33503039	0.64	-	0	ID=g22480.t1.CDS1;Parent=g22480.t1;
OW569406.1_Cistogaster_globosa_genome_assembly,_chromosome:_4	AUGUSTUS	exon	33502914	33503039	.	-	.	ID=g22480.t1.exon1;Parent=g22480.t1;
OW569406.1_Cistogaster_globosa_genome_assembly,_chromosome:_4	AUGUSTUS	intron	33503040	33504470	0.64	-	.	ID=g22480.t1.intron1;Parent=g22480.t1;
OW569406.1_Cistogaster_globosa_genome_assembly,_chromosome:_4	AUGUSTUS	CDS	33504471	33504840	0.93	-	1	ID=g22480.t1.CDS2;Parent=g22480.t1;
OW569406.1_Cistogaster_globosa_genome_assembly,_chromosome:_4	AUGUSTUS	exon	33504471	33504840	.	-	.	ID=g22480.t1.exon2;Parent=g22480.t1;
OW569406.1_Cistogaster_globosa_genome_assembly,_chromosome:_4	AUGUSTUS	intron	33504841	33505554	0.99	-	.	ID=g22480.t1.intron2;Parent=g22480.t1;
OW569406.1_Cistogaster_globosa_genome_assembly,_chromosome:_4	AUGUSTUS	CDS	33505555	33506936	1	-	0	ID=g22480.t1.CDS3;Parent=g22480.t1;
OW569406.1_Cistogaster_globosa_genome_assembly,_chromosome:_4	AUGUSTUS	exon	33505555	33506936	.	-	.	ID=g22480.t1.exon3;Parent=g22480.t1;
OW569406.1_Cistogaster_globosa_genome_assembly,_chromosome:_4	AUGUSTUS	start_codon	33506934	33506936	.	-	0	ID=g22480.t1.start1;Parent=g22480.t1;
OW569406.1_Cistogaster_globosa_genome_assembly,_chromosome:_4	AUGUSTUS	gene	33508724	33510810	.	+	.	ID=g22481;
OW569406.1_Cistogaster_globosa_genome_assembly,_chromosome:_4	AUGUSTUS	mRNA	33508724	33510810	0.66	+	.	ID=g22481.t1;Parent=g22481;
OW569406.1_Cistogaster_globosa_genome_assembly,_chromosome:_4	AUGUSTUS	start_codon	33508724	33508726	.	+	0	ID=g22481.t1.start1;Parent=g22481.t1;
OW569406.1_Cistogaster_globosa_genome_assembly,_chromosome:_4	AUGUSTUS	CDS	33508724	33508766	0.86	+	0	ID=g22481.t1.CDS1;Parent=g22481.t1;
OW569406.1_Cistogaster_globosa_genome_assembly,_chromosome:_4	AUGUSTUS	exon	33508724	33508766	.	+	.	ID=g22481.t1.exon1;Parent=g22481.t1;
OW569406.1_Cistogaster_globosa_genome_assembly,_chromosome:_4	AUGUSTUS	intron	33508767	33509547	0.74	+	.	ID=g22481.t1.intron1;Parent=g22481.t1;
OW569406.1_Cistogaster_globosa_genome_assembly,_chromosome:_4	AUGUSTUS	CDS	33509548	33509846	0.83	+	2	ID=g22481.t1.CDS2;Parent=g22481.t1;
OW569406.1_Cistogaster_globosa_genome_assembly,_chromosome:_4	AUGUSTUS	exon	33509548	33509846	.	+	.	ID=g22481.t1.exon2;Parent=g22481.t1;
OW569406.1_Cistogaster_globosa_genome_assembly,_chromosome:_4	AUGUSTUS	intron	33509847	33510034	1	+	.	ID=g22481.t1.intron2;Parent=g22481.t1;
OW569406.1_Cistogaster_globosa_genome_assembly,_chromosome:_4	AUGUSTUS	CDS	33510035	33510047	0.95	+	0	ID=g22481.t1.CDS3;Parent=g22481.t1;
OW569406.1_Cistogaster_globosa_genome_assembly,_chromosome:_4	AUGUSTUS	exon	33510035	33510047	.	+	.	ID=g22481.t1.exon3;Parent=g22481.t1;
OW569406.1_Cistogaster_globosa_genome_assembly,_chromosome:_4	AUGUSTUS	intron	33510048	33510364	0.89	+	.	ID=g22481.t1.intron3;Parent=g22481.t1;
OW569406.1_Cistogaster_globosa_genome_assembly,_chromosome:_4	AUGUSTUS	CDS	33510365	33510694	0.94	+	2	ID=g22481.t1.CDS4;Parent=g22481.t1;
OW569406.1_Cistogaster_globosa_genome_assembly,_chromosome:_4	AUGUSTUS	exon	33510365	33510694	.	+	.	ID=g22481.t1.exon4;Parent=g22481.t1;
OW569406.1_Cistogaster_globosa_genome_assembly,_chromosome:_4	AUGUSTUS	intron	33510695	33510763	1	+	.	ID=g22481.t1.intron4;Parent=g22481.t1;
OW569406.1_Cistogaster_globosa_genome_assembly,_chromosome:_4	AUGUSTUS	CDS	33510764	33510810	1	+	2	ID=g22481.t1.CDS5;Parent=g22481.t1;
OW569406.1_Cistogaster_globosa_genome_assembly,_chromosome:_4	AUGUSTUS	exon	33510764	33510810	.	+	.	ID=g22481.t1.exon5;Parent=g22481.t1;
OW569406.1_Cistogaster_globosa_genome_assembly,_chromosome:_4	AUGUSTUS	stop_codon	33510808	33510810	.	+	0	ID=g22481.t1.stop1;Parent=g22481.t1;
OW569406.1_Cistogaster_globosa_genome_assembly,_chromosome:_4	AUGUSTUS	gene	33570397	33570717	.	+	.	ID=g22482;
OW569406.1_Cistogaster_globosa_genome_assembly,_chromosome:_4	AUGUSTUS	mRNA	33570397	33570717	0.73	+	.	ID=g22482.t1;Parent=g22482;
OW569406.1_Cistogaster_globosa_genome_assembly,_chromosome:_4	AUGUSTUS	start_codon	33570397	33570399	.	+	0	ID=g22482.t1.start1;Parent=g22482.t1;
OW569406.1_Cistogaster_globosa_genome_assembly,_chromosome:_4	AUGUSTUS	CDS	33570397	33570717	0.73	+	0	ID=g22482.t1.CDS1;Parent=g22482.t1;
OW569406.1_Cistogaster_globosa_genome_assembly,_chromosome:_4	AUGUSTUS	exon	33570397	33570717	.	+	.	ID=g22482.t1.exon1;Parent=g22482.t1;
OW569406.1_Cistogaster_globosa_genome_assembly,_chromosome:_4	AUGUSTUS	stop_codon	33570715	33570717	.	+	0	ID=g22482.t1.stop1;Parent=g22482.t1;
OW569406.1_Cistogaster_globosa_genome_assembly,_chromosome:_4	AUGUSTUS	gene	33571504	33571917	.	-	.	ID=g22483;
OW569406.1_Cistogaster_globosa_genome_assembly,_chromosome:_4	AUGUSTUS	mRNA	33571504	33571917	1	-	.	ID=g22483.t1;Parent=g22483;
OW569406.1_Cistogaster_globosa_genome_assembly,_chromosome:_4	AUGUSTUS	stop_codon	33571504	33571506	.	-	0	ID=g22483.t1.stop1;Parent=g22483.t1;
OW569406.1_Cistogaster_globosa_genome_assembly,_chromosome:_4	AUGUSTUS	CDS	33571504	33571917	1	-	0	ID=g22483.t1.CDS1;Parent=g22483.t1;
OW569406.1_Cistogaster_globosa_genome_assembly,_chromosome:_4	AUGUSTUS	exon	33571504	33571917	.	-	.	ID=g22483.t1.exon1;Parent=g22483.t1;
OW569406.1_Cistogaster_globosa_genome_assembly,_chromosome:_4	AUGUSTUS	start_codon	33571915	33571917	.	-	0	ID=g22483.t1.start1;Parent=g22483.t1;
OW569406.1_Cistogaster_globosa_genome_assembly,_chromosome:_4	AUGUSTUS	gene	33579307	33591681	.	+	.	ID=g22484;
OW569406.1_Cistogaster_globosa_genome_assembly,_chromosome:_4	AUGUSTUS	mRNA	33579307	33579687	0.64	+	.	ID=g22484.t1;Parent=g22484;
OW569406.1_Cistogaster_globosa_genome_assembly,_chromosome:_4	AUGUSTUS	start_codon	33579307	33579309	.	+	0	ID=g22484.t1.start1;Parent=g22484.t1;
OW569406.1_Cistogaster_globosa_genome_assembly,_chromosome:_4	AUGUSTUS	CDS	33579307	33579490	0.97	+	0	ID=g22484.t1.CDS1;Parent=g22484.t1;
OW569406.1_Cistogaster_globosa_genome_assembly,_chromosome:_4	AUGUSTUS	exon	33579307	33579490	.	+	.	ID=g22484.t1.exon1;Parent=g22484.t1;
OW569406.1_Cistogaster_globosa_genome_assembly,_chromosome:_4	AUGUSTUS	intron	33579491	33579562	0.64	+	.	ID=g22484.t1.intron1;Parent=g22484.t1;
OW569406.1_Cistogaster_globosa_genome_assembly,_chromosome:_4	AUGUSTUS	CDS	33579563	33579687	0.64	+	2	ID=g22484.t1.CDS2;Parent=g22484.t1;
OW569406.1_Cistogaster_globosa_genome_assembly,_chromosome:_4	AUGUSTUS	exon	33579563	33579687	.	+	.	ID=g22484.t1.exon2;Parent=g22484.t1;
OW569406.1_Cistogaster_globosa_genome_assembly,_chromosome:_4	AUGUSTUS	stop_codon	33579685	33579687	.	+	0	ID=g22484.t1.stop1;Parent=g22484.t1;
OW569406.1_Cistogaster_globosa_genome_assembly,_chromosome:_4	AUGUSTUS	mRNA	33579307	33579571	0.42	+	.	ID=g22484.t2;Parent=g22484;
OW569406.1_Cistogaster_globosa_genome_assembly,_chromosome:_4	AUGUSTUS	start_codon	33579307	33579309	.	+	0	ID=g22484.t2.start1;Parent=g22484.t2;
OW569406.1_Cistogaster_globosa_genome_assembly,_chromosome:_4	AUGUSTUS	CDS	33579307	33579436	0.47	+	0	ID=g22484.t2.CDS1;Parent=g22484.t2;
OW569406.1_Cistogaster_globosa_genome_assembly,_chromosome:_4	AUGUSTUS	exon	33579307	33579436	.	+	.	ID=g22484.t2.exon1;Parent=g22484.t2;
OW569406.1_Cistogaster_globosa_genome_assembly,_chromosome:_4	AUGUSTUS	intron	33579437	33579500	0.42	+	.	ID=g22484.t2.intron1;Parent=g22484.t2;
OW569406.1_Cistogaster_globosa_genome_assembly,_chromosome:_4	AUGUSTUS	CDS	33579501	33579571	0.42	+	2	ID=g22484.t2.CDS2;Parent=g22484.t2;
OW569406.1_Cistogaster_globosa_genome_assembly,_chromosome:_4	AUGUSTUS	exon	33579501	33579571	.	+	.	ID=g22484.t2.exon2;Parent=g22484.t2;
OW569406.1_Cistogaster_globosa_genome_assembly,_chromosome:_4	AUGUSTUS	stop_codon	33579569	33579571	.	+	0	ID=g22484.t2.stop1;Parent=g22484.t2;
OW569406.1_Cistogaster_globosa_genome_assembly,_chromosome:_4	AUGUSTUS	mRNA	33579307	33591681	0.32	+	.	ID=g22484.t3;Parent=g22484;
OW569406.1_Cistogaster_globosa_genome_assembly,_chromosome:_4	AUGUSTUS	start_codon	33579307	33579309	.	+	0	ID=g22484.t3.start1;Parent=g22484.t3;
OW569406.1_Cistogaster_globosa_genome_assembly,_chromosome:_4	AUGUSTUS	CDS	33579307	33579490	0.88	+	0	ID=g22484.t3.CDS1;Parent=g22484.t3;
OW569406.1_Cistogaster_globosa_genome_assembly,_chromosome:_4	AUGUSTUS	exon	33579307	33579490	.	+	.	ID=g22484.t3.exon1;Parent=g22484.t3;
OW569406.1_Cistogaster_globosa_genome_assembly,_chromosome:_4	AUGUSTUS	intron	33579491	33591556	0.53	+	.	ID=g22484.t3.intron1;Parent=g22484.t3;
OW569406.1_Cistogaster_globosa_genome_assembly,_chromosome:_4	AUGUSTUS	CDS	33591557	33591681	0.36	+	2	ID=g22484.t3.CDS2;Parent=g22484.t3;
OW569406.1_Cistogaster_globosa_genome_assembly,_chromosome:_4	AUGUSTUS	exon	33591557	33591681	.	+	.	ID=g22484.t3.exon2;Parent=g22484.t3;
OW569406.1_Cistogaster_globosa_genome_assembly,_chromosome:_4	AUGUSTUS	stop_codon	33591679	33591681	.	+	0	ID=g22484.t3.stop1;Parent=g22484.t3;
OW569406.1_Cistogaster_globosa_genome_assembly,_chromosome:_4	AUGUSTUS	gene	33579735	33580100	.	+	.	ID=g22485;
OW569406.1_Cistogaster_globosa_genome_assembly,_chromosome:_4	AUGUSTUS	mRNA	33579735	33580100	0.31	+	.	ID=g22485.t1;Parent=g22485;
OW569406.1_Cistogaster_globosa_genome_assembly,_chromosome:_4	AUGUSTUS	start_codon	33579735	33579737	.	+	0	ID=g22485.t1.start1;Parent=g22485.t1;
OW569406.1_Cistogaster_globosa_genome_assembly,_chromosome:_4	AUGUSTUS	CDS	33579735	33580100	0.31	+	0	ID=g22485.t1.CDS1;Parent=g22485.t1;
OW569406.1_Cistogaster_globosa_genome_assembly,_chromosome:_4	AUGUSTUS	exon	33579735	33580100	.	+	.	ID=g22485.t1.exon1;Parent=g22485.t1;
OW569406.1_Cistogaster_globosa_genome_assembly,_chromosome:_4	AUGUSTUS	stop_codon	33580098	33580100	.	+	0	ID=g22485.t1.stop1;Parent=g22485.t1;
OW569406.1_Cistogaster_globosa_genome_assembly,_chromosome:_4	AUGUSTUS	gene	33597013	33610437	.	-	.	ID=g22486;
OW569406.1_Cistogaster_globosa_genome_assembly,_chromosome:_4	AUGUSTUS	mRNA	33597013	33610437	0.36	-	.	ID=g22486.t1;Parent=g22486;
OW569406.1_Cistogaster_globosa_genome_assembly,_chromosome:_4	AUGUSTUS	stop_codon	33597013	33597015	.	-	0	ID=g22486.t1.stop1;Parent=g22486.t1;
OW569406.1_Cistogaster_globosa_genome_assembly,_chromosome:_4	AUGUSTUS	CDS	33597013	33597161	1	-	2	ID=g22486.t1.CDS1;Parent=g22486.t1;
OW569406.1_Cistogaster_globosa_genome_assembly,_chromosome:_4	AUGUSTUS	exon	33597013	33597161	.	-	.	ID=g22486.t1.exon1;Parent=g22486.t1;
OW569406.1_Cistogaster_globosa_genome_assembly,_chromosome:_4	AUGUSTUS	intron	33597162	33597222	1	-	.	ID=g22486.t1.intron1;Parent=g22486.t1;
OW569406.1_Cistogaster_globosa_genome_assembly,_chromosome:_4	AUGUSTUS	CDS	33597223	33597322	1	-	0	ID=g22486.t1.CDS2;Parent=g22486.t1;
OW569406.1_Cistogaster_globosa_genome_assembly,_chromosome:_4	AUGUSTUS	exon	33597223	33597322	.	-	.	ID=g22486.t1.exon2;Parent=g22486.t1;
OW569406.1_Cistogaster_globosa_genome_assembly,_chromosome:_4	AUGUSTUS	intron	33597323	33610046	0.36	-	.	ID=g22486.t1.intron2;Parent=g22486.t1;
OW569406.1_Cistogaster_globosa_genome_assembly,_chromosome:_4	AUGUSTUS	CDS	33610047	33610205	0.36	-	0	ID=g22486.t1.CDS3;Parent=g22486.t1;
OW569406.1_Cistogaster_globosa_genome_assembly,_chromosome:_4	AUGUSTUS	exon	33610047	33610205	.	-	.	ID=g22486.t1.exon3;Parent=g22486.t1;
OW569406.1_Cistogaster_globosa_genome_assembly,_chromosome:_4	AUGUSTUS	intron	33610206	33610278	1	-	.	ID=g22486.t1.intron3;Parent=g22486.t1;
OW569406.1_Cistogaster_globosa_genome_assembly,_chromosome:_4	AUGUSTUS	CDS	33610279	33610437	1	-	0	ID=g22486.t1.CDS4;Parent=g22486.t1;
OW569406.1_Cistogaster_globosa_genome_assembly,_chromosome:_4	AUGUSTUS	exon	33610279	33610437	.	-	.	ID=g22486.t1.exon4;Parent=g22486.t1;
OW569406.1_Cistogaster_globosa_genome_assembly,_chromosome:_4	AUGUSTUS	start_codon	33610435	33610437	.	-	0	ID=g22486.t1.start1;Parent=g22486.t1;
OW569406.1_Cistogaster_globosa_genome_assembly,_chromosome:_4	AUGUSTUS	gene	33629469	33629737	.	+	.	ID=g22487;
OW569406.1_Cistogaster_globosa_genome_assembly,_chromosome:_4	AUGUSTUS	mRNA	33629469	33629737	0.6	+	.	ID=g22487.t1;Parent=g22487;
OW569406.1_Cistogaster_globosa_genome_assembly,_chromosome:_4	AUGUSTUS	start_codon	33629469	33629471	.	+	0	ID=g22487.t1.start1;Parent=g22487.t1;
OW569406.1_Cistogaster_globosa_genome_assembly,_chromosome:_4	AUGUSTUS	CDS	33629469	33629500	0.6	+	0	ID=g22487.t1.CDS1;Parent=g22487.t1;
OW569406.1_Cistogaster_globosa_genome_assembly,_chromosome:_4	AUGUSTUS	exon	33629469	33629500	.	+	.	ID=g22487.t1.exon1;Parent=g22487.t1;
OW569406.1_Cistogaster_globosa_genome_assembly,_chromosome:_4	AUGUSTUS	intron	33629501	33629565	0.6	+	.	ID=g22487.t1.intron1;Parent=g22487.t1;
OW569406.1_Cistogaster_globosa_genome_assembly,_chromosome:_4	AUGUSTUS	CDS	33629566	33629737	0.64	+	1	ID=g22487.t1.CDS2;Parent=g22487.t1;
OW569406.1_Cistogaster_globosa_genome_assembly,_chromosome:_4	AUGUSTUS	exon	33629566	33629737	.	+	.	ID=g22487.t1.exon2;Parent=g22487.t1;
OW569406.1_Cistogaster_globosa_genome_assembly,_chromosome:_4	AUGUSTUS	stop_codon	33629735	33629737	.	+	0	ID=g22487.t1.stop1;Parent=g22487.t1;
OW569406.1_Cistogaster_globosa_genome_assembly,_chromosome:_4	AUGUSTUS	gene	33630818	33631144	.	+	.	ID=g22488;
OW569406.1_Cistogaster_globosa_genome_assembly,_chromosome:_4	AUGUSTUS	mRNA	33630818	33631144	1	+	.	ID=g22488.t1;Parent=g22488;
OW569406.1_Cistogaster_globosa_genome_assembly,_chromosome:_4	AUGUSTUS	start_codon	33630818	33630820	.	+	0	ID=g22488.t1.start1;Parent=g22488.t1;
OW569406.1_Cistogaster_globosa_genome_assembly,_chromosome:_4	AUGUSTUS	CDS	33630818	33631144	1	+	0	ID=g22488.t1.CDS1;Parent=g22488.t1;
OW569406.1_Cistogaster_globosa_genome_assembly,_chromosome:_4	AUGUSTUS	exon	33630818	33631144	.	+	.	ID=g22488.t1.exon1;Parent=g22488.t1;
OW569406.1_Cistogaster_globosa_genome_assembly,_chromosome:_4	AUGUSTUS	stop_codon	33631142	33631144	.	+	0	ID=g22488.t1.stop1;Parent=g22488.t1;
OW569406.1_Cistogaster_globosa_genome_assembly,_chromosome:_4	AUGUSTUS	gene	33648022	33648585	.	+	.	ID=g22489;
OW569406.1_Cistogaster_globosa_genome_assembly,_chromosome:_4	AUGUSTUS	mRNA	33648022	33648585	0.89	+	.	ID=g22489.t1;Parent=g22489;
OW569406.1_Cistogaster_globosa_genome_assembly,_chromosome:_4	AUGUSTUS	start_codon	33648022	33648024	.	+	0	ID=g22489.t1.start1;Parent=g22489.t1;
OW569406.1_Cistogaster_globosa_genome_assembly,_chromosome:_4	AUGUSTUS	CDS	33648022	33648585	0.89	+	0	ID=g22489.t1.CDS1;Parent=g22489.t1;
OW569406.1_Cistogaster_globosa_genome_assembly,_chromosome:_4	AUGUSTUS	exon	33648022	33648585	.	+	.	ID=g22489.t1.exon1;Parent=g22489.t1;
OW569406.1_Cistogaster_globosa_genome_assembly,_chromosome:_4	AUGUSTUS	stop_codon	33648583	33648585	.	+	0	ID=g22489.t1.stop1;Parent=g22489.t1;
OW569406.1_Cistogaster_globosa_genome_assembly,_chromosome:_4	AUGUSTUS	gene	33652782	33653090	.	-	.	ID=g22490;
OW569406.1_Cistogaster_globosa_genome_assembly,_chromosome:_4	AUGUSTUS	mRNA	33652782	33653090	0.88	-	.	ID=g22490.t1;Parent=g22490;
OW569406.1_Cistogaster_globosa_genome_assembly,_chromosome:_4	AUGUSTUS	stop_codon	33652782	33652784	.	-	0	ID=g22490.t1.stop1;Parent=g22490.t1;
OW569406.1_Cistogaster_globosa_genome_assembly,_chromosome:_4	AUGUSTUS	CDS	33652782	33653090	0.88	-	0	ID=g22490.t1.CDS1;Parent=g22490.t1;
OW569406.1_Cistogaster_globosa_genome_assembly,_chromosome:_4	AUGUSTUS	exon	33652782	33653090	.	-	.	ID=g22490.t1.exon1;Parent=g22490.t1;
OW569406.1_Cistogaster_globosa_genome_assembly,_chromosome:_4	AUGUSTUS	start_codon	33653088	33653090	.	-	0	ID=g22490.t1.start1;Parent=g22490.t1;
OW569406.1_Cistogaster_globosa_genome_assembly,_chromosome:_4	AUGUSTUS	gene	33653244	33654088	.	-	.	ID=g22491;
OW569406.1_Cistogaster_globosa_genome_assembly,_chromosome:_4	AUGUSTUS	mRNA	33653244	33654088	0.21	-	.	ID=g22491.t1;Parent=g22491;
OW569406.1_Cistogaster_globosa_genome_assembly,_chromosome:_4	AUGUSTUS	stop_codon	33653244	33653246	.	-	0	ID=g22491.t1.stop1;Parent=g22491.t1;
OW569406.1_Cistogaster_globosa_genome_assembly,_chromosome:_4	AUGUSTUS	CDS	33653244	33653471	0.61	-	0	ID=g22491.t1.CDS1;Parent=g22491.t1;
OW569406.1_Cistogaster_globosa_genome_assembly,_chromosome:_4	AUGUSTUS	exon	33653244	33653471	.	-	.	ID=g22491.t1.exon1;Parent=g22491.t1;
OW569406.1_Cistogaster_globosa_genome_assembly,_chromosome:_4	AUGUSTUS	intron	33653472	33653821	0.39	-	.	ID=g22491.t1.intron1;Parent=g22491.t1;
OW569406.1_Cistogaster_globosa_genome_assembly,_chromosome:_4	AUGUSTUS	CDS	33653822	33654088	0.24	-	0	ID=g22491.t1.CDS2;Parent=g22491.t1;
OW569406.1_Cistogaster_globosa_genome_assembly,_chromosome:_4	AUGUSTUS	exon	33653822	33654088	.	-	.	ID=g22491.t1.exon2;Parent=g22491.t1;
OW569406.1_Cistogaster_globosa_genome_assembly,_chromosome:_4	AUGUSTUS	start_codon	33654086	33654088	.	-	0	ID=g22491.t1.start1;Parent=g22491.t1;
OW569406.1_Cistogaster_globosa_genome_assembly,_chromosome:_4	AUGUSTUS	gene	33654184	33654471	.	-	.	ID=g22492;
OW569406.1_Cistogaster_globosa_genome_assembly,_chromosome:_4	AUGUSTUS	mRNA	33654184	33654471	0.6	-	.	ID=g22492.t1;Parent=g22492;
OW569406.1_Cistogaster_globosa_genome_assembly,_chromosome:_4	AUGUSTUS	stop_codon	33654184	33654186	.	-	0	ID=g22492.t1.stop1;Parent=g22492.t1;
OW569406.1_Cistogaster_globosa_genome_assembly,_chromosome:_4	AUGUSTUS	CDS	33654184	33654471	0.6	-	0	ID=g22492.t1.CDS1;Parent=g22492.t1;
OW569406.1_Cistogaster_globosa_genome_assembly,_chromosome:_4	AUGUSTUS	exon	33654184	33654471	.	-	.	ID=g22492.t1.exon1;Parent=g22492.t1;
OW569406.1_Cistogaster_globosa_genome_assembly,_chromosome:_4	AUGUSTUS	start_codon	33654469	33654471	.	-	0	ID=g22492.t1.start1;Parent=g22492.t1;
OW569406.1_Cistogaster_globosa_genome_assembly,_chromosome:_4	AUGUSTUS	gene	33662736	33663275	.	+	.	ID=g22493;
OW569406.1_Cistogaster_globosa_genome_assembly,_chromosome:_4	AUGUSTUS	mRNA	33662736	33663275	0.75	+	.	ID=g22493.t1;Parent=g22493;
OW569406.1_Cistogaster_globosa_genome_assembly,_chromosome:_4	AUGUSTUS	start_codon	33662736	33662738	.	+	0	ID=g22493.t1.start1;Parent=g22493.t1;
OW569406.1_Cistogaster_globosa_genome_assembly,_chromosome:_4	AUGUSTUS	CDS	33662736	33662891	0.75	+	0	ID=g22493.t1.CDS1;Parent=g22493.t1;
OW569406.1_Cistogaster_globosa_genome_assembly,_chromosome:_4	AUGUSTUS	exon	33662736	33662891	.	+	.	ID=g22493.t1.exon1;Parent=g22493.t1;
OW569406.1_Cistogaster_globosa_genome_assembly,_chromosome:_4	AUGUSTUS	intron	33662892	33663122	0.75	+	.	ID=g22493.t1.intron1;Parent=g22493.t1;
OW569406.1_Cistogaster_globosa_genome_assembly,_chromosome:_4	AUGUSTUS	CDS	33663123	33663275	0.75	+	0	ID=g22493.t1.CDS2;Parent=g22493.t1;
OW569406.1_Cistogaster_globosa_genome_assembly,_chromosome:_4	AUGUSTUS	exon	33663123	33663275	.	+	.	ID=g22493.t1.exon2;Parent=g22493.t1;
OW569406.1_Cistogaster_globosa_genome_assembly,_chromosome:_4	AUGUSTUS	stop_codon	33663273	33663275	.	+	0	ID=g22493.t1.stop1;Parent=g22493.t1;
OW569406.1_Cistogaster_globosa_genome_assembly,_chromosome:_4	AUGUSTUS	gene	33663714	33665820	.	+	.	ID=g22494;
OW569406.1_Cistogaster_globosa_genome_assembly,_chromosome:_4	AUGUSTUS	mRNA	33663714	33665820	1	+	.	ID=g22494.t1;Parent=g22494;
OW569406.1_Cistogaster_globosa_genome_assembly,_chromosome:_4	AUGUSTUS	start_codon	33663714	33663716	.	+	0	ID=g22494.t1.start1;Parent=g22494.t1;
OW569406.1_Cistogaster_globosa_genome_assembly,_chromosome:_4	AUGUSTUS	CDS	33663714	33663951	1	+	0	ID=g22494.t1.CDS1;Parent=g22494.t1;
OW569406.1_Cistogaster_globosa_genome_assembly,_chromosome:_4	AUGUSTUS	exon	33663714	33663951	.	+	.	ID=g22494.t1.exon1;Parent=g22494.t1;
OW569406.1_Cistogaster_globosa_genome_assembly,_chromosome:_4	AUGUSTUS	intron	33663952	33665184	1	+	.	ID=g22494.t1.intron1;Parent=g22494.t1;
OW569406.1_Cistogaster_globosa_genome_assembly,_chromosome:_4	AUGUSTUS	CDS	33665185	33665605	1	+	2	ID=g22494.t1.CDS2;Parent=g22494.t1;
OW569406.1_Cistogaster_globosa_genome_assembly,_chromosome:_4	AUGUSTUS	exon	33665185	33665605	.	+	.	ID=g22494.t1.exon2;Parent=g22494.t1;
OW569406.1_Cistogaster_globosa_genome_assembly,_chromosome:_4	AUGUSTUS	intron	33665606	33665678	1	+	.	ID=g22494.t1.intron2;Parent=g22494.t1;
OW569406.1_Cistogaster_globosa_genome_assembly,_chromosome:_4	AUGUSTUS	CDS	33665679	33665820	1	+	1	ID=g22494.t1.CDS3;Parent=g22494.t1;
OW569406.1_Cistogaster_globosa_genome_assembly,_chromosome:_4	AUGUSTUS	exon	33665679	33665820	.	+	.	ID=g22494.t1.exon3;Parent=g22494.t1;
OW569406.1_Cistogaster_globosa_genome_assembly,_chromosome:_4	AUGUSTUS	stop_codon	33665818	33665820	.	+	0	ID=g22494.t1.stop1;Parent=g22494.t1;
OW569406.1_Cistogaster_globosa_genome_assembly,_chromosome:_4	AUGUSTUS	gene	33685444	33692110	.	+	.	ID=g22495;
OW569406.1_Cistogaster_globosa_genome_assembly,_chromosome:_4	AUGUSTUS	mRNA	33685444	33692110	0.34	+	.	ID=g22495.t1;Parent=g22495;
OW569406.1_Cistogaster_globosa_genome_assembly,_chromosome:_4	AUGUSTUS	start_codon	33685444	33685446	.	+	0	ID=g22495.t1.start1;Parent=g22495.t1;
OW569406.1_Cistogaster_globosa_genome_assembly,_chromosome:_4	AUGUSTUS	CDS	33685444	33685559	0.96	+	0	ID=g22495.t1.CDS1;Parent=g22495.t1;
OW569406.1_Cistogaster_globosa_genome_assembly,_chromosome:_4	AUGUSTUS	exon	33685444	33685559	.	+	.	ID=g22495.t1.exon1;Parent=g22495.t1;
OW569406.1_Cistogaster_globosa_genome_assembly,_chromosome:_4	AUGUSTUS	intron	33685560	33691731	0.36	+	.	ID=g22495.t1.intron1;Parent=g22495.t1;
OW569406.1_Cistogaster_globosa_genome_assembly,_chromosome:_4	AUGUSTUS	CDS	33691732	33692110	0.71	+	1	ID=g22495.t1.CDS2;Parent=g22495.t1;
OW569406.1_Cistogaster_globosa_genome_assembly,_chromosome:_4	AUGUSTUS	exon	33691732	33692110	.	+	.	ID=g22495.t1.exon2;Parent=g22495.t1;
OW569406.1_Cistogaster_globosa_genome_assembly,_chromosome:_4	AUGUSTUS	stop_codon	33692108	33692110	.	+	0	ID=g22495.t1.stop1;Parent=g22495.t1;
OW569406.1_Cistogaster_globosa_genome_assembly,_chromosome:_4	AUGUSTUS	gene	33703605	33706863	.	-	.	ID=g22496;
OW569406.1_Cistogaster_globosa_genome_assembly,_chromosome:_4	AUGUSTUS	mRNA	33703605	33706863	0.25	-	.	ID=g22496.t1;Parent=g22496;
OW569406.1_Cistogaster_globosa_genome_assembly,_chromosome:_4	AUGUSTUS	stop_codon	33703605	33703607	.	-	0	ID=g22496.t1.stop1;Parent=g22496.t1;
OW569406.1_Cistogaster_globosa_genome_assembly,_chromosome:_4	AUGUSTUS	CDS	33703605	33703875	0.96	-	1	ID=g22496.t1.CDS1;Parent=g22496.t1;
OW569406.1_Cistogaster_globosa_genome_assembly,_chromosome:_4	AUGUSTUS	exon	33703605	33703875	.	-	.	ID=g22496.t1.exon1;Parent=g22496.t1;
OW569406.1_Cistogaster_globosa_genome_assembly,_chromosome:_4	AUGUSTUS	intron	33703876	33705358	0.68	-	.	ID=g22496.t1.intron1;Parent=g22496.t1;
OW569406.1_Cistogaster_globosa_genome_assembly,_chromosome:_4	AUGUSTUS	CDS	33705359	33705499	0.64	-	1	ID=g22496.t1.CDS2;Parent=g22496.t1;
OW569406.1_Cistogaster_globosa_genome_assembly,_chromosome:_4	AUGUSTUS	exon	33705359	33705499	.	-	.	ID=g22496.t1.exon2;Parent=g22496.t1;
OW569406.1_Cistogaster_globosa_genome_assembly,_chromosome:_4	AUGUSTUS	intron	33705500	33706663	0.48	-	.	ID=g22496.t1.intron2;Parent=g22496.t1;
OW569406.1_Cistogaster_globosa_genome_assembly,_chromosome:_4	AUGUSTUS	CDS	33706664	33706863	0.32	-	0	ID=g22496.t1.CDS3;Parent=g22496.t1;
OW569406.1_Cistogaster_globosa_genome_assembly,_chromosome:_4	AUGUSTUS	exon	33706664	33706863	.	-	.	ID=g22496.t1.exon3;Parent=g22496.t1;
OW569406.1_Cistogaster_globosa_genome_assembly,_chromosome:_4	AUGUSTUS	start_codon	33706861	33706863	.	-	0	ID=g22496.t1.start1;Parent=g22496.t1;
OW569406.1_Cistogaster_globosa_genome_assembly,_chromosome:_4	AUGUSTUS	gene	33707948	33709162	.	+	.	ID=g22497;
OW569406.1_Cistogaster_globosa_genome_assembly,_chromosome:_4	AUGUSTUS	mRNA	33707948	33709162	0.47	+	.	ID=g22497.t1;Parent=g22497;
OW569406.1_Cistogaster_globosa_genome_assembly,_chromosome:_4	AUGUSTUS	start_codon	33707948	33707950	.	+	0	ID=g22497.t1.start1;Parent=g22497.t1;
OW569406.1_Cistogaster_globosa_genome_assembly,_chromosome:_4	AUGUSTUS	CDS	33707948	33709162	0.47	+	0	ID=g22497.t1.CDS1;Parent=g22497.t1;
OW569406.1_Cistogaster_globosa_genome_assembly,_chromosome:_4	AUGUSTUS	exon	33707948	33709162	.	+	.	ID=g22497.t1.exon1;Parent=g22497.t1;
OW569406.1_Cistogaster_globosa_genome_assembly,_chromosome:_4	AUGUSTUS	stop_codon	33709160	33709162	.	+	0	ID=g22497.t1.stop1;Parent=g22497.t1;
OW569406.1_Cistogaster_globosa_genome_assembly,_chromosome:_4	AUGUSTUS	gene	33726181	33727508	.	+	.	ID=g22498;
OW569406.1_Cistogaster_globosa_genome_assembly,_chromosome:_4	AUGUSTUS	mRNA	33726181	33727508	0.41	+	.	ID=g22498.t1;Parent=g22498;
OW569406.1_Cistogaster_globosa_genome_assembly,_chromosome:_4	AUGUSTUS	start_codon	33726181	33726183	.	+	0	ID=g22498.t1.start1;Parent=g22498.t1;
OW569406.1_Cistogaster_globosa_genome_assembly,_chromosome:_4	AUGUSTUS	CDS	33726181	33726493	1	+	0	ID=g22498.t1.CDS1;Parent=g22498.t1;
OW569406.1_Cistogaster_globosa_genome_assembly,_chromosome:_4	AUGUSTUS	exon	33726181	33726493	.	+	.	ID=g22498.t1.exon1;Parent=g22498.t1;
OW569406.1_Cistogaster_globosa_genome_assembly,_chromosome:_4	AUGUSTUS	intron	33726494	33726537	1	+	.	ID=g22498.t1.intron1;Parent=g22498.t1;
OW569406.1_Cistogaster_globosa_genome_assembly,_chromosome:_4	AUGUSTUS	CDS	33726538	33727091	0.41	+	2	ID=g22498.t1.CDS2;Parent=g22498.t1;
OW569406.1_Cistogaster_globosa_genome_assembly,_chromosome:_4	AUGUSTUS	exon	33726538	33727091	.	+	.	ID=g22498.t1.exon2;Parent=g22498.t1;
OW569406.1_Cistogaster_globosa_genome_assembly,_chromosome:_4	AUGUSTUS	intron	33727092	33727502	0.41	+	.	ID=g22498.t1.intron2;Parent=g22498.t1;
OW569406.1_Cistogaster_globosa_genome_assembly,_chromosome:_4	AUGUSTUS	CDS	33727503	33727508	1	+	0	ID=g22498.t1.CDS3;Parent=g22498.t1;
OW569406.1_Cistogaster_globosa_genome_assembly,_chromosome:_4	AUGUSTUS	exon	33727503	33727508	.	+	.	ID=g22498.t1.exon3;Parent=g22498.t1;
OW569406.1_Cistogaster_globosa_genome_assembly,_chromosome:_4	AUGUSTUS	stop_codon	33727506	33727508	.	+	0	ID=g22498.t1.stop1;Parent=g22498.t1;
OW569406.1_Cistogaster_globosa_genome_assembly,_chromosome:_4	AUGUSTUS	gene	33763121	33763927	.	+	.	ID=g22499;
OW569406.1_Cistogaster_globosa_genome_assembly,_chromosome:_4	AUGUSTUS	mRNA	33763121	33763927	1	+	.	ID=g22499.t1;Parent=g22499;
OW569406.1_Cistogaster_globosa_genome_assembly,_chromosome:_4	AUGUSTUS	start_codon	33763121	33763123	.	+	0	ID=g22499.t1.start1;Parent=g22499.t1;
OW569406.1_Cistogaster_globosa_genome_assembly,_chromosome:_4	AUGUSTUS	CDS	33763121	33763261	1	+	0	ID=g22499.t1.CDS1;Parent=g22499.t1;
OW569406.1_Cistogaster_globosa_genome_assembly,_chromosome:_4	AUGUSTUS	exon	33763121	33763261	.	+	.	ID=g22499.t1.exon1;Parent=g22499.t1;
OW569406.1_Cistogaster_globosa_genome_assembly,_chromosome:_4	AUGUSTUS	intron	33763262	33763315	1	+	.	ID=g22499.t1.intron1;Parent=g22499.t1;
OW569406.1_Cistogaster_globosa_genome_assembly,_chromosome:_4	AUGUSTUS	CDS	33763316	33763927	1	+	0	ID=g22499.t1.CDS2;Parent=g22499.t1;
OW569406.1_Cistogaster_globosa_genome_assembly,_chromosome:_4	AUGUSTUS	exon	33763316	33763927	.	+	.	ID=g22499.t1.exon2;Parent=g22499.t1;
OW569406.1_Cistogaster_globosa_genome_assembly,_chromosome:_4	AUGUSTUS	stop_codon	33763925	33763927	.	+	0	ID=g22499.t1.stop1;Parent=g22499.t1;
OW569406.1_Cistogaster_globosa_genome_assembly,_chromosome:_4	AUGUSTUS	gene	33765875	33766192	.	-	.	ID=g22500;
OW569406.1_Cistogaster_globosa_genome_assembly,_chromosome:_4	AUGUSTUS	mRNA	33765875	33766192	0.51	-	.	ID=g22500.t1;Parent=g22500;
OW569406.1_Cistogaster_globosa_genome_assembly,_chromosome:_4	AUGUSTUS	stop_codon	33765875	33765877	.	-	0	ID=g22500.t1.stop1;Parent=g22500.t1;
OW569406.1_Cistogaster_globosa_genome_assembly,_chromosome:_4	AUGUSTUS	CDS	33765875	33766192	0.51	-	0	ID=g22500.t1.CDS1;Parent=g22500.t1;
OW569406.1_Cistogaster_globosa_genome_assembly,_chromosome:_4	AUGUSTUS	exon	33765875	33766192	.	-	.	ID=g22500.t1.exon1;Parent=g22500.t1;
OW569406.1_Cistogaster_globosa_genome_assembly,_chromosome:_4	AUGUSTUS	start_codon	33766190	33766192	.	-	0	ID=g22500.t1.start1;Parent=g22500.t1;
OW569406.1_Cistogaster_globosa_genome_assembly,_chromosome:_4	AUGUSTUS	gene	33765932	33785375	.	+	.	ID=g22501;
OW569406.1_Cistogaster_globosa_genome_assembly,_chromosome:_4	AUGUSTUS	mRNA	33765932	33785375	0.27	+	.	ID=g22501.t1;Parent=g22501;
OW569406.1_Cistogaster_globosa_genome_assembly,_chromosome:_4	AUGUSTUS	start_codon	33765932	33765934	.	+	0	ID=g22501.t1.start1;Parent=g22501.t1;
OW569406.1_Cistogaster_globosa_genome_assembly,_chromosome:_4	AUGUSTUS	CDS	33765932	33766210	0.3	+	0	ID=g22501.t1.CDS1;Parent=g22501.t1;
OW569406.1_Cistogaster_globosa_genome_assembly,_chromosome:_4	AUGUSTUS	exon	33765932	33766210	.	+	.	ID=g22501.t1.exon1;Parent=g22501.t1;
OW569406.1_Cistogaster_globosa_genome_assembly,_chromosome:_4	AUGUSTUS	intron	33766211	33776542	0.38	+	.	ID=g22501.t1.intron1;Parent=g22501.t1;
OW569406.1_Cistogaster_globosa_genome_assembly,_chromosome:_4	AUGUSTUS	CDS	33776543	33776766	0.77	+	0	ID=g22501.t1.CDS2;Parent=g22501.t1;
OW569406.1_Cistogaster_globosa_genome_assembly,_chromosome:_4	AUGUSTUS	exon	33776543	33776766	.	+	.	ID=g22501.t1.exon2;Parent=g22501.t1;
OW569406.1_Cistogaster_globosa_genome_assembly,_chromosome:_4	AUGUSTUS	intron	33776767	33777209	0.77	+	.	ID=g22501.t1.intron2;Parent=g22501.t1;
OW569406.1_Cistogaster_globosa_genome_assembly,_chromosome:_4	AUGUSTUS	CDS	33777210	33777487	1	+	1	ID=g22501.t1.CDS3;Parent=g22501.t1;
OW569406.1_Cistogaster_globosa_genome_assembly,_chromosome:_4	AUGUSTUS	exon	33777210	33777487	.	+	.	ID=g22501.t1.exon3;Parent=g22501.t1;
OW569406.1_Cistogaster_globosa_genome_assembly,_chromosome:_4	AUGUSTUS	intron	33777488	33784879	0.89	+	.	ID=g22501.t1.intron3;Parent=g22501.t1;
OW569406.1_Cistogaster_globosa_genome_assembly,_chromosome:_4	AUGUSTUS	CDS	33784880	33785124	0.89	+	2	ID=g22501.t1.CDS4;Parent=g22501.t1;
OW569406.1_Cistogaster_globosa_genome_assembly,_chromosome:_4	AUGUSTUS	exon	33784880	33785124	.	+	.	ID=g22501.t1.exon4;Parent=g22501.t1;
OW569406.1_Cistogaster_globosa_genome_assembly,_chromosome:_4	AUGUSTUS	intron	33785125	33785324	1	+	.	ID=g22501.t1.intron4;Parent=g22501.t1;
OW569406.1_Cistogaster_globosa_genome_assembly,_chromosome:_4	AUGUSTUS	CDS	33785325	33785375	1	+	0	ID=g22501.t1.CDS5;Parent=g22501.t1;
OW569406.1_Cistogaster_globosa_genome_assembly,_chromosome:_4	AUGUSTUS	exon	33785325	33785375	.	+	.	ID=g22501.t1.exon5;Parent=g22501.t1;
OW569406.1_Cistogaster_globosa_genome_assembly,_chromosome:_4	AUGUSTUS	stop_codon	33785373	33785375	.	+	0	ID=g22501.t1.stop1;Parent=g22501.t1;
OW569406.1_Cistogaster_globosa_genome_assembly,_chromosome:_4	AUGUSTUS	gene	33886987	33887478	.	+	.	ID=g22502;
OW569406.1_Cistogaster_globosa_genome_assembly,_chromosome:_4	AUGUSTUS	mRNA	33886987	33887478	1	+	.	ID=g22502.t1;Parent=g22502;
OW569406.1_Cistogaster_globosa_genome_assembly,_chromosome:_4	AUGUSTUS	start_codon	33886987	33886989	.	+	0	ID=g22502.t1.start1;Parent=g22502.t1;
OW569406.1_Cistogaster_globosa_genome_assembly,_chromosome:_4	AUGUSTUS	CDS	33886987	33887478	1	+	0	ID=g22502.t1.CDS1;Parent=g22502.t1;
OW569406.1_Cistogaster_globosa_genome_assembly,_chromosome:_4	AUGUSTUS	exon	33886987	33887478	.	+	.	ID=g22502.t1.exon1;Parent=g22502.t1;
OW569406.1_Cistogaster_globosa_genome_assembly,_chromosome:_4	AUGUSTUS	stop_codon	33887476	33887478	.	+	0	ID=g22502.t1.stop1;Parent=g22502.t1;
OW569406.1_Cistogaster_globosa_genome_assembly,_chromosome:_4	AUGUSTUS	gene	33928416	33929165	.	+	.	ID=g22503;
OW569406.1_Cistogaster_globosa_genome_assembly,_chromosome:_4	AUGUSTUS	mRNA	33928416	33929165	0.32	+	.	ID=g22503.t1;Parent=g22503;
OW569406.1_Cistogaster_globosa_genome_assembly,_chromosome:_4	AUGUSTUS	start_codon	33928416	33928418	.	+	0	ID=g22503.t1.start1;Parent=g22503.t1;
OW569406.1_Cistogaster_globosa_genome_assembly,_chromosome:_4	AUGUSTUS	CDS	33928416	33928455	0.64	+	0	ID=g22503.t1.CDS1;Parent=g22503.t1;
OW569406.1_Cistogaster_globosa_genome_assembly,_chromosome:_4	AUGUSTUS	exon	33928416	33928455	.	+	.	ID=g22503.t1.exon1;Parent=g22503.t1;
OW569406.1_Cistogaster_globosa_genome_assembly,_chromosome:_4	AUGUSTUS	intron	33928456	33928830	0.32	+	.	ID=g22503.t1.intron1;Parent=g22503.t1;
OW569406.1_Cistogaster_globosa_genome_assembly,_chromosome:_4	AUGUSTUS	CDS	33928831	33929165	0.59	+	2	ID=g22503.t1.CDS2;Parent=g22503.t1;
OW569406.1_Cistogaster_globosa_genome_assembly,_chromosome:_4	AUGUSTUS	exon	33928831	33929165	.	+	.	ID=g22503.t1.exon2;Parent=g22503.t1;
OW569406.1_Cistogaster_globosa_genome_assembly,_chromosome:_4	AUGUSTUS	stop_codon	33929163	33929165	.	+	0	ID=g22503.t1.stop1;Parent=g22503.t1;
OW569406.1_Cistogaster_globosa_genome_assembly,_chromosome:_4	AUGUSTUS	gene	33938203	33938665	.	+	.	ID=g22504;
OW569406.1_Cistogaster_globosa_genome_assembly,_chromosome:_4	AUGUSTUS	mRNA	33938203	33938665	0.99	+	.	ID=g22504.t1;Parent=g22504;
OW569406.1_Cistogaster_globosa_genome_assembly,_chromosome:_4	AUGUSTUS	start_codon	33938203	33938205	.	+	0	ID=g22504.t1.start1;Parent=g22504.t1;
OW569406.1_Cistogaster_globosa_genome_assembly,_chromosome:_4	AUGUSTUS	CDS	33938203	33938292	0.99	+	0	ID=g22504.t1.CDS1;Parent=g22504.t1;
OW569406.1_Cistogaster_globosa_genome_assembly,_chromosome:_4	AUGUSTUS	exon	33938203	33938292	.	+	.	ID=g22504.t1.exon1;Parent=g22504.t1;
OW569406.1_Cistogaster_globosa_genome_assembly,_chromosome:_4	AUGUSTUS	intron	33938293	33938371	0.99	+	.	ID=g22504.t1.intron1;Parent=g22504.t1;
OW569406.1_Cistogaster_globosa_genome_assembly,_chromosome:_4	AUGUSTUS	CDS	33938372	33938665	0.99	+	0	ID=g22504.t1.CDS2;Parent=g22504.t1;
OW569406.1_Cistogaster_globosa_genome_assembly,_chromosome:_4	AUGUSTUS	exon	33938372	33938665	.	+	.	ID=g22504.t1.exon2;Parent=g22504.t1;
OW569406.1_Cistogaster_globosa_genome_assembly,_chromosome:_4	AUGUSTUS	stop_codon	33938663	33938665	.	+	0	ID=g22504.t1.stop1;Parent=g22504.t1;
OW569406.1_Cistogaster_globosa_genome_assembly,_chromosome:_4	AUGUSTUS	gene	33938684	33939208	.	+	.	ID=g22505;
OW569406.1_Cistogaster_globosa_genome_assembly,_chromosome:_4	AUGUSTUS	mRNA	33938783	33939208	1	+	.	ID=g22505.t1;Parent=g22505;
OW569406.1_Cistogaster_globosa_genome_assembly,_chromosome:_4	AUGUSTUS	start_codon	33938783	33938785	.	+	0	ID=g22505.t1.start1;Parent=g22505.t1;
OW569406.1_Cistogaster_globosa_genome_assembly,_chromosome:_4	AUGUSTUS	CDS	33938783	33939208	1	+	0	ID=g22505.t1.CDS1;Parent=g22505.t1;
OW569406.1_Cistogaster_globosa_genome_assembly,_chromosome:_4	AUGUSTUS	exon	33938783	33939208	.	+	.	ID=g22505.t1.exon1;Parent=g22505.t1;
OW569406.1_Cistogaster_globosa_genome_assembly,_chromosome:_4	AUGUSTUS	stop_codon	33939206	33939208	.	+	0	ID=g22505.t1.stop1;Parent=g22505.t1;
OW569406.1_Cistogaster_globosa_genome_assembly,_chromosome:_4	AUGUSTUS	mRNA	33938684	33939208	0.99	+	.	ID=g22505.t2;Parent=g22505;
OW569406.1_Cistogaster_globosa_genome_assembly,_chromosome:_4	AUGUSTUS	start_codon	33938684	33938686	.	+	0	ID=g22505.t2.start1;Parent=g22505.t2;
OW569406.1_Cistogaster_globosa_genome_assembly,_chromosome:_4	AUGUSTUS	CDS	33938684	33939208	0.99	+	0	ID=g22505.t2.CDS1;Parent=g22505.t2;
OW569406.1_Cistogaster_globosa_genome_assembly,_chromosome:_4	AUGUSTUS	exon	33938684	33939208	.	+	.	ID=g22505.t2.exon1;Parent=g22505.t2;
OW569406.1_Cistogaster_globosa_genome_assembly,_chromosome:_4	AUGUSTUS	stop_codon	33939206	33939208	.	+	0	ID=g22505.t2.stop1;Parent=g22505.t2;
OW569406.1_Cistogaster_globosa_genome_assembly,_chromosome:_4	AUGUSTUS	gene	33939251	33939583	.	+	.	ID=g22506;
OW569406.1_Cistogaster_globosa_genome_assembly,_chromosome:_4	AUGUSTUS	mRNA	33939251	33939583	1	+	.	ID=g22506.t1;Parent=g22506;
OW569406.1_Cistogaster_globosa_genome_assembly,_chromosome:_4	AUGUSTUS	start_codon	33939251	33939253	.	+	0	ID=g22506.t1.start1;Parent=g22506.t1;
OW569406.1_Cistogaster_globosa_genome_assembly,_chromosome:_4	AUGUSTUS	CDS	33939251	33939583	1	+	0	ID=g22506.t1.CDS1;Parent=g22506.t1;
OW569406.1_Cistogaster_globosa_genome_assembly,_chromosome:_4	AUGUSTUS	exon	33939251	33939583	.	+	.	ID=g22506.t1.exon1;Parent=g22506.t1;
OW569406.1_Cistogaster_globosa_genome_assembly,_chromosome:_4	AUGUSTUS	stop_codon	33939581	33939583	.	+	0	ID=g22506.t1.stop1;Parent=g22506.t1;
OW569406.1_Cistogaster_globosa_genome_assembly,_chromosome:_4	AUGUSTUS	gene	33940268	33941011	.	+	.	ID=g22507;
OW569406.1_Cistogaster_globosa_genome_assembly,_chromosome:_4	AUGUSTUS	mRNA	33940268	33941011	1	+	.	ID=g22507.t1;Parent=g22507;
OW569406.1_Cistogaster_globosa_genome_assembly,_chromosome:_4	AUGUSTUS	start_codon	33940268	33940270	.	+	0	ID=g22507.t1.start1;Parent=g22507.t1;
OW569406.1_Cistogaster_globosa_genome_assembly,_chromosome:_4	AUGUSTUS	CDS	33940268	33941011	1	+	0	ID=g22507.t1.CDS1;Parent=g22507.t1;
OW569406.1_Cistogaster_globosa_genome_assembly,_chromosome:_4	AUGUSTUS	exon	33940268	33941011	.	+	.	ID=g22507.t1.exon1;Parent=g22507.t1;
OW569406.1_Cistogaster_globosa_genome_assembly,_chromosome:_4	AUGUSTUS	stop_codon	33941009	33941011	.	+	0	ID=g22507.t1.stop1;Parent=g22507.t1;
OW569406.1_Cistogaster_globosa_genome_assembly,_chromosome:_4	AUGUSTUS	gene	33941154	33941510	.	+	.	ID=g22508;
OW569406.1_Cistogaster_globosa_genome_assembly,_chromosome:_4	AUGUSTUS	mRNA	33941154	33941510	1	+	.	ID=g22508.t1;Parent=g22508;
OW569406.1_Cistogaster_globosa_genome_assembly,_chromosome:_4	AUGUSTUS	start_codon	33941154	33941156	.	+	0	ID=g22508.t1.start1;Parent=g22508.t1;
OW569406.1_Cistogaster_globosa_genome_assembly,_chromosome:_4	AUGUSTUS	CDS	33941154	33941510	1	+	0	ID=g22508.t1.CDS1;Parent=g22508.t1;
OW569406.1_Cistogaster_globosa_genome_assembly,_chromosome:_4	AUGUSTUS	exon	33941154	33941510	.	+	.	ID=g22508.t1.exon1;Parent=g22508.t1;
OW569406.1_Cistogaster_globosa_genome_assembly,_chromosome:_4	AUGUSTUS	stop_codon	33941508	33941510	.	+	0	ID=g22508.t1.stop1;Parent=g22508.t1;
OW569406.1_Cistogaster_globosa_genome_assembly,_chromosome:_4	AUGUSTUS	gene	33963577	33966992	.	+	.	ID=g22509;
OW569406.1_Cistogaster_globosa_genome_assembly,_chromosome:_4	AUGUSTUS	mRNA	33963577	33966992	0.45	+	.	ID=g22509.t1;Parent=g22509;
OW569406.1_Cistogaster_globosa_genome_assembly,_chromosome:_4	AUGUSTUS	start_codon	33963577	33963579	.	+	0	ID=g22509.t1.start1;Parent=g22509.t1;
OW569406.1_Cistogaster_globosa_genome_assembly,_chromosome:_4	AUGUSTUS	CDS	33963577	33963754	1	+	0	ID=g22509.t1.CDS1;Parent=g22509.t1;
OW569406.1_Cistogaster_globosa_genome_assembly,_chromosome:_4	AUGUSTUS	exon	33963577	33963754	.	+	.	ID=g22509.t1.exon1;Parent=g22509.t1;
OW569406.1_Cistogaster_globosa_genome_assembly,_chromosome:_4	AUGUSTUS	intron	33963755	33963822	1	+	.	ID=g22509.t1.intron1;Parent=g22509.t1;
OW569406.1_Cistogaster_globosa_genome_assembly,_chromosome:_4	AUGUSTUS	CDS	33963823	33964371	0.63	+	2	ID=g22509.t1.CDS2;Parent=g22509.t1;
OW569406.1_Cistogaster_globosa_genome_assembly,_chromosome:_4	AUGUSTUS	exon	33963823	33964371	.	+	.	ID=g22509.t1.exon2;Parent=g22509.t1;
OW569406.1_Cistogaster_globosa_genome_assembly,_chromosome:_4	AUGUSTUS	intron	33964372	33964499	0.63	+	.	ID=g22509.t1.intron2;Parent=g22509.t1;
OW569406.1_Cistogaster_globosa_genome_assembly,_chromosome:_4	AUGUSTUS	CDS	33964500	33965957	0.85	+	2	ID=g22509.t1.CDS3;Parent=g22509.t1;
OW569406.1_Cistogaster_globosa_genome_assembly,_chromosome:_4	AUGUSTUS	exon	33964500	33965957	.	+	.	ID=g22509.t1.exon3;Parent=g22509.t1;
OW569406.1_Cistogaster_globosa_genome_assembly,_chromosome:_4	AUGUSTUS	intron	33965958	33966018	0.75	+	.	ID=g22509.t1.intron3;Parent=g22509.t1;
OW569406.1_Cistogaster_globosa_genome_assembly,_chromosome:_4	AUGUSTUS	CDS	33966019	33966992	0.75	+	2	ID=g22509.t1.CDS4;Parent=g22509.t1;
OW569406.1_Cistogaster_globosa_genome_assembly,_chromosome:_4	AUGUSTUS	exon	33966019	33966992	.	+	.	ID=g22509.t1.exon4;Parent=g22509.t1;
OW569406.1_Cistogaster_globosa_genome_assembly,_chromosome:_4	AUGUSTUS	stop_codon	33966990	33966992	.	+	0	ID=g22509.t1.stop1;Parent=g22509.t1;
OW569406.1_Cistogaster_globosa_genome_assembly,_chromosome:_4	AUGUSTUS	mRNA	33963577	33965217	0.57	+	.	ID=g22509.t2;Parent=g22509;
OW569406.1_Cistogaster_globosa_genome_assembly,_chromosome:_4	AUGUSTUS	start_codon	33963577	33963579	.	+	0	ID=g22509.t2.start1;Parent=g22509.t2;
OW569406.1_Cistogaster_globosa_genome_assembly,_chromosome:_4	AUGUSTUS	CDS	33963577	33963619	0.78	+	0	ID=g22509.t2.CDS1;Parent=g22509.t2;
OW569406.1_Cistogaster_globosa_genome_assembly,_chromosome:_4	AUGUSTUS	exon	33963577	33963619	.	+	.	ID=g22509.t2.exon1;Parent=g22509.t2;
OW569406.1_Cistogaster_globosa_genome_assembly,_chromosome:_4	AUGUSTUS	intron	33963620	33964882	0.57	+	.	ID=g22509.t2.intron1;Parent=g22509.t2;
OW569406.1_Cistogaster_globosa_genome_assembly,_chromosome:_4	AUGUSTUS	CDS	33964883	33965217	0.6	+	2	ID=g22509.t2.CDS2;Parent=g22509.t2;
OW569406.1_Cistogaster_globosa_genome_assembly,_chromosome:_4	AUGUSTUS	exon	33964883	33965217	.	+	.	ID=g22509.t2.exon2;Parent=g22509.t2;
OW569406.1_Cistogaster_globosa_genome_assembly,_chromosome:_4	AUGUSTUS	stop_codon	33965215	33965217	.	+	0	ID=g22509.t2.stop1;Parent=g22509.t2;
OW569406.1_Cistogaster_globosa_genome_assembly,_chromosome:_4	AUGUSTUS	mRNA	33964733	33966073	0.36	+	.	ID=g22509.t3;Parent=g22509;
OW569406.1_Cistogaster_globosa_genome_assembly,_chromosome:_4	AUGUSTUS	start_codon	33964733	33964735	.	+	0	ID=g22509.t3.start1;Parent=g22509.t3;
OW569406.1_Cistogaster_globosa_genome_assembly,_chromosome:_4	AUGUSTUS	CDS	33964733	33966073	0.36	+	0	ID=g22509.t3.CDS1;Parent=g22509.t3;
OW569406.1_Cistogaster_globosa_genome_assembly,_chromosome:_4	AUGUSTUS	exon	33964733	33966073	.	+	.	ID=g22509.t3.exon1;Parent=g22509.t3;
OW569406.1_Cistogaster_globosa_genome_assembly,_chromosome:_4	AUGUSTUS	stop_codon	33966071	33966073	.	+	0	ID=g22509.t3.stop1;Parent=g22509.t3;
OW569406.1_Cistogaster_globosa_genome_assembly,_chromosome:_4	AUGUSTUS	gene	33967134	33967574	.	+	.	ID=g22510;
OW569406.1_Cistogaster_globosa_genome_assembly,_chromosome:_4	AUGUSTUS	mRNA	33967134	33967574	1	+	.	ID=g22510.t1;Parent=g22510;
OW569406.1_Cistogaster_globosa_genome_assembly,_chromosome:_4	AUGUSTUS	start_codon	33967134	33967136	.	+	0	ID=g22510.t1.start1;Parent=g22510.t1;
OW569406.1_Cistogaster_globosa_genome_assembly,_chromosome:_4	AUGUSTUS	CDS	33967134	33967574	1	+	0	ID=g22510.t1.CDS1;Parent=g22510.t1;
OW569406.1_Cistogaster_globosa_genome_assembly,_chromosome:_4	AUGUSTUS	exon	33967134	33967574	.	+	.	ID=g22510.t1.exon1;Parent=g22510.t1;
OW569406.1_Cistogaster_globosa_genome_assembly,_chromosome:_4	AUGUSTUS	stop_codon	33967572	33967574	.	+	0	ID=g22510.t1.stop1;Parent=g22510.t1;
OW569406.1_Cistogaster_globosa_genome_assembly,_chromosome:_4	AUGUSTUS	gene	33970157	33974846	.	-	.	ID=g22511;
OW569406.1_Cistogaster_globosa_genome_assembly,_chromosome:_4	AUGUSTUS	mRNA	33970157	33974846	0.77	-	.	ID=g22511.t1;Parent=g22511;
OW569406.1_Cistogaster_globosa_genome_assembly,_chromosome:_4	AUGUSTUS	stop_codon	33970157	33970159	.	-	0	ID=g22511.t1.stop1;Parent=g22511.t1;
OW569406.1_Cistogaster_globosa_genome_assembly,_chromosome:_4	AUGUSTUS	CDS	33970157	33970287	0.92	-	2	ID=g22511.t1.CDS1;Parent=g22511.t1;
OW569406.1_Cistogaster_globosa_genome_assembly,_chromosome:_4	AUGUSTUS	exon	33970157	33970287	.	-	.	ID=g22511.t1.exon1;Parent=g22511.t1;
OW569406.1_Cistogaster_globosa_genome_assembly,_chromosome:_4	AUGUSTUS	intron	33970288	33970355	0.92	-	.	ID=g22511.t1.intron1;Parent=g22511.t1;
OW569406.1_Cistogaster_globosa_genome_assembly,_chromosome:_4	AUGUSTUS	CDS	33970356	33970407	0.92	-	0	ID=g22511.t1.CDS2;Parent=g22511.t1;
OW569406.1_Cistogaster_globosa_genome_assembly,_chromosome:_4	AUGUSTUS	exon	33970356	33970407	.	-	.	ID=g22511.t1.exon2;Parent=g22511.t1;
OW569406.1_Cistogaster_globosa_genome_assembly,_chromosome:_4	AUGUSTUS	intron	33970408	33974654	0.77	-	.	ID=g22511.t1.intron2;Parent=g22511.t1;
OW569406.1_Cistogaster_globosa_genome_assembly,_chromosome:_4	AUGUSTUS	CDS	33974655	33974846	0.78	-	0	ID=g22511.t1.CDS3;Parent=g22511.t1;
OW569406.1_Cistogaster_globosa_genome_assembly,_chromosome:_4	AUGUSTUS	exon	33974655	33974846	.	-	.	ID=g22511.t1.exon3;Parent=g22511.t1;
OW569406.1_Cistogaster_globosa_genome_assembly,_chromosome:_4	AUGUSTUS	start_codon	33974844	33974846	.	-	0	ID=g22511.t1.start1;Parent=g22511.t1;
OW569406.1_Cistogaster_globosa_genome_assembly,_chromosome:_4	AUGUSTUS	gene	33971496	33972151	.	-	.	ID=g22512;
OW569406.1_Cistogaster_globosa_genome_assembly,_chromosome:_4	AUGUSTUS	mRNA	33971496	33972151	0.56	-	.	ID=g22512.t1;Parent=g22512;
OW569406.1_Cistogaster_globosa_genome_assembly,_chromosome:_4	AUGUSTUS	stop_codon	33971496	33971498	.	-	0	ID=g22512.t1.stop1;Parent=g22512.t1;
OW569406.1_Cistogaster_globosa_genome_assembly,_chromosome:_4	AUGUSTUS	CDS	33971496	33971825	0.77	-	0	ID=g22512.t1.CDS1;Parent=g22512.t1;
OW569406.1_Cistogaster_globosa_genome_assembly,_chromosome:_4	AUGUSTUS	exon	33971496	33971825	.	-	.	ID=g22512.t1.exon1;Parent=g22512.t1;
OW569406.1_Cistogaster_globosa_genome_assembly,_chromosome:_4	AUGUSTUS	intron	33971826	33971971	0.77	-	.	ID=g22512.t1.intron1;Parent=g22512.t1;
OW569406.1_Cistogaster_globosa_genome_assembly,_chromosome:_4	AUGUSTUS	CDS	33971972	33972151	0.66	-	0	ID=g22512.t1.CDS2;Parent=g22512.t1;
OW569406.1_Cistogaster_globosa_genome_assembly,_chromosome:_4	AUGUSTUS	exon	33971972	33972151	.	-	.	ID=g22512.t1.exon2;Parent=g22512.t1;
OW569406.1_Cistogaster_globosa_genome_assembly,_chromosome:_4	AUGUSTUS	start_codon	33972149	33972151	.	-	0	ID=g22512.t1.start1;Parent=g22512.t1;
OW569406.1_Cistogaster_globosa_genome_assembly,_chromosome:_4	AUGUSTUS	gene	33975951	33976970	.	+	.	ID=g22513;
OW569406.1_Cistogaster_globosa_genome_assembly,_chromosome:_4	AUGUSTUS	mRNA	33975951	33976970	0.45	+	.	ID=g22513.t1;Parent=g22513;
OW569406.1_Cistogaster_globosa_genome_assembly,_chromosome:_4	AUGUSTUS	start_codon	33975951	33975953	.	+	0	ID=g22513.t1.start1;Parent=g22513.t1;
OW569406.1_Cistogaster_globosa_genome_assembly,_chromosome:_4	AUGUSTUS	CDS	33975951	33976061	0.96	+	0	ID=g22513.t1.CDS1;Parent=g22513.t1;
OW569406.1_Cistogaster_globosa_genome_assembly,_chromosome:_4	AUGUSTUS	exon	33975951	33976061	.	+	.	ID=g22513.t1.exon1;Parent=g22513.t1;
OW569406.1_Cistogaster_globosa_genome_assembly,_chromosome:_4	AUGUSTUS	intron	33976062	33976325	0.46	+	.	ID=g22513.t1.intron1;Parent=g22513.t1;
OW569406.1_Cistogaster_globosa_genome_assembly,_chromosome:_4	AUGUSTUS	CDS	33976326	33976970	0.48	+	0	ID=g22513.t1.CDS2;Parent=g22513.t1;
OW569406.1_Cistogaster_globosa_genome_assembly,_chromosome:_4	AUGUSTUS	exon	33976326	33976970	.	+	.	ID=g22513.t1.exon2;Parent=g22513.t1;
OW569406.1_Cistogaster_globosa_genome_assembly,_chromosome:_4	AUGUSTUS	stop_codon	33976968	33976970	.	+	0	ID=g22513.t1.stop1;Parent=g22513.t1;
OW569406.1_Cistogaster_globosa_genome_assembly,_chromosome:_4	AUGUSTUS	gene	33977599	33977817	.	+	.	ID=g22514;
OW569406.1_Cistogaster_globosa_genome_assembly,_chromosome:_4	AUGUSTUS	mRNA	33977599	33977817	0.72	+	.	ID=g22514.t1;Parent=g22514;
OW569406.1_Cistogaster_globosa_genome_assembly,_chromosome:_4	AUGUSTUS	start_codon	33977599	33977601	.	+	0	ID=g22514.t1.start1;Parent=g22514.t1;
OW569406.1_Cistogaster_globosa_genome_assembly,_chromosome:_4	AUGUSTUS	CDS	33977599	33977817	0.72	+	0	ID=g22514.t1.CDS1;Parent=g22514.t1;
OW569406.1_Cistogaster_globosa_genome_assembly,_chromosome:_4	AUGUSTUS	exon	33977599	33977817	.	+	.	ID=g22514.t1.exon1;Parent=g22514.t1;
OW569406.1_Cistogaster_globosa_genome_assembly,_chromosome:_4	AUGUSTUS	stop_codon	33977815	33977817	.	+	0	ID=g22514.t1.stop1;Parent=g22514.t1;
OW569406.1_Cistogaster_globosa_genome_assembly,_chromosome:_4	AUGUSTUS	gene	33988494	33988859	.	+	.	ID=g22515;
OW569406.1_Cistogaster_globosa_genome_assembly,_chromosome:_4	AUGUSTUS	mRNA	33988494	33988859	1	+	.	ID=g22515.t1;Parent=g22515;
OW569406.1_Cistogaster_globosa_genome_assembly,_chromosome:_4	AUGUSTUS	start_codon	33988494	33988496	.	+	0	ID=g22515.t1.start1;Parent=g22515.t1;
OW569406.1_Cistogaster_globosa_genome_assembly,_chromosome:_4	AUGUSTUS	CDS	33988494	33988859	1	+	0	ID=g22515.t1.CDS1;Parent=g22515.t1;
OW569406.1_Cistogaster_globosa_genome_assembly,_chromosome:_4	AUGUSTUS	exon	33988494	33988859	.	+	.	ID=g22515.t1.exon1;Parent=g22515.t1;
OW569406.1_Cistogaster_globosa_genome_assembly,_chromosome:_4	AUGUSTUS	stop_codon	33988857	33988859	.	+	0	ID=g22515.t1.stop1;Parent=g22515.t1;
OW569406.1_Cistogaster_globosa_genome_assembly,_chromosome:_4	AUGUSTUS	gene	33989756	33990752	.	-	.	ID=g22516;
OW569406.1_Cistogaster_globosa_genome_assembly,_chromosome:_4	AUGUSTUS	mRNA	33989756	33990752	0.78	-	.	ID=g22516.t1;Parent=g22516;
OW569406.1_Cistogaster_globosa_genome_assembly,_chromosome:_4	AUGUSTUS	stop_codon	33989756	33989758	.	-	0	ID=g22516.t1.stop1;Parent=g22516.t1;
OW569406.1_Cistogaster_globosa_genome_assembly,_chromosome:_4	AUGUSTUS	CDS	33989756	33990145	0.78	-	0	ID=g22516.t1.CDS1;Parent=g22516.t1;
OW569406.1_Cistogaster_globosa_genome_assembly,_chromosome:_4	AUGUSTUS	exon	33989756	33990145	.	-	.	ID=g22516.t1.exon1;Parent=g22516.t1;
OW569406.1_Cistogaster_globosa_genome_assembly,_chromosome:_4	AUGUSTUS	intron	33990146	33990185	0.78	-	.	ID=g22516.t1.intron1;Parent=g22516.t1;
OW569406.1_Cistogaster_globosa_genome_assembly,_chromosome:_4	AUGUSTUS	CDS	33990186	33990752	0.78	-	0	ID=g22516.t1.CDS2;Parent=g22516.t1;
OW569406.1_Cistogaster_globosa_genome_assembly,_chromosome:_4	AUGUSTUS	exon	33990186	33990752	.	-	.	ID=g22516.t1.exon2;Parent=g22516.t1;
OW569406.1_Cistogaster_globosa_genome_assembly,_chromosome:_4	AUGUSTUS	start_codon	33990750	33990752	.	-	0	ID=g22516.t1.start1;Parent=g22516.t1;
OW569406.1_Cistogaster_globosa_genome_assembly,_chromosome:_4	AUGUSTUS	gene	33993863	33996464	.	-	.	ID=g22517;
OW569406.1_Cistogaster_globosa_genome_assembly,_chromosome:_4	AUGUSTUS	mRNA	33993863	33996464	1	-	.	ID=g22517.t1;Parent=g22517;
OW569406.1_Cistogaster_globosa_genome_assembly,_chromosome:_4	AUGUSTUS	stop_codon	33993863	33993865	.	-	0	ID=g22517.t1.stop1;Parent=g22517.t1;
OW569406.1_Cistogaster_globosa_genome_assembly,_chromosome:_4	AUGUSTUS	CDS	33993863	33994098	1	-	2	ID=g22517.t1.CDS1;Parent=g22517.t1;
OW569406.1_Cistogaster_globosa_genome_assembly,_chromosome:_4	AUGUSTUS	exon	33993863	33994098	.	-	.	ID=g22517.t1.exon1;Parent=g22517.t1;
OW569406.1_Cistogaster_globosa_genome_assembly,_chromosome:_4	AUGUSTUS	intron	33994099	33996415	1	-	.	ID=g22517.t1.intron1;Parent=g22517.t1;
OW569406.1_Cistogaster_globosa_genome_assembly,_chromosome:_4	AUGUSTUS	CDS	33996416	33996464	1	-	0	ID=g22517.t1.CDS2;Parent=g22517.t1;
OW569406.1_Cistogaster_globosa_genome_assembly,_chromosome:_4	AUGUSTUS	exon	33996416	33996464	.	-	.	ID=g22517.t1.exon2;Parent=g22517.t1;
OW569406.1_Cistogaster_globosa_genome_assembly,_chromosome:_4	AUGUSTUS	start_codon	33996462	33996464	.	-	0	ID=g22517.t1.start1;Parent=g22517.t1;
OW569406.1_Cistogaster_globosa_genome_assembly,_chromosome:_4	AUGUSTUS	gene	34082651	34082944	.	-	.	ID=g22518;
OW569406.1_Cistogaster_globosa_genome_assembly,_chromosome:_4	AUGUSTUS	mRNA	34082651	34082944	1	-	.	ID=g22518.t1;Parent=g22518;
OW569406.1_Cistogaster_globosa_genome_assembly,_chromosome:_4	AUGUSTUS	stop_codon	34082651	34082653	.	-	0	ID=g22518.t1.stop1;Parent=g22518.t1;
OW569406.1_Cistogaster_globosa_genome_assembly,_chromosome:_4	AUGUSTUS	CDS	34082651	34082944	1	-	0	ID=g22518.t1.CDS1;Parent=g22518.t1;
OW569406.1_Cistogaster_globosa_genome_assembly,_chromosome:_4	AUGUSTUS	exon	34082651	34082944	.	-	.	ID=g22518.t1.exon1;Parent=g22518.t1;
OW569406.1_Cistogaster_globosa_genome_assembly,_chromosome:_4	AUGUSTUS	start_codon	34082942	34082944	.	-	0	ID=g22518.t1.start1;Parent=g22518.t1;
OW569406.1_Cistogaster_globosa_genome_assembly,_chromosome:_4	AUGUSTUS	gene	34087015	34087242	.	-	.	ID=g22519;
OW569406.1_Cistogaster_globosa_genome_assembly,_chromosome:_4	AUGUSTUS	mRNA	34087015	34087242	1	-	.	ID=g22519.t1;Parent=g22519;
OW569406.1_Cistogaster_globosa_genome_assembly,_chromosome:_4	AUGUSTUS	stop_codon	34087015	34087017	.	-	0	ID=g22519.t1.stop1;Parent=g22519.t1;
OW569406.1_Cistogaster_globosa_genome_assembly,_chromosome:_4	AUGUSTUS	CDS	34087015	34087242	1	-	0	ID=g22519.t1.CDS1;Parent=g22519.t1;
OW569406.1_Cistogaster_globosa_genome_assembly,_chromosome:_4	AUGUSTUS	exon	34087015	34087242	.	-	.	ID=g22519.t1.exon1;Parent=g22519.t1;
OW569406.1_Cistogaster_globosa_genome_assembly,_chromosome:_4	AUGUSTUS	start_codon	34087240	34087242	.	-	0	ID=g22519.t1.start1;Parent=g22519.t1;
OW569406.1_Cistogaster_globosa_genome_assembly,_chromosome:_4	AUGUSTUS	gene	34094403	34102872	.	+	.	ID=g22520;
OW569406.1_Cistogaster_globosa_genome_assembly,_chromosome:_4	AUGUSTUS	mRNA	34094403	34102872	0.12	+	.	ID=g22520.t1;Parent=g22520;
OW569406.1_Cistogaster_globosa_genome_assembly,_chromosome:_4	AUGUSTUS	start_codon	34094403	34094405	.	+	0	ID=g22520.t1.start1;Parent=g22520.t1;
OW569406.1_Cistogaster_globosa_genome_assembly,_chromosome:_4	AUGUSTUS	CDS	34094403	34095088	0.21	+	0	ID=g22520.t1.CDS1;Parent=g22520.t1;
OW569406.1_Cistogaster_globosa_genome_assembly,_chromosome:_4	AUGUSTUS	exon	34094403	34095088	.	+	.	ID=g22520.t1.exon1;Parent=g22520.t1;
OW569406.1_Cistogaster_globosa_genome_assembly,_chromosome:_4	AUGUSTUS	intron	34095089	34095146	0.56	+	.	ID=g22520.t1.intron1;Parent=g22520.t1;
OW569406.1_Cistogaster_globosa_genome_assembly,_chromosome:_4	AUGUSTUS	CDS	34095147	34095756	0.33	+	1	ID=g22520.t1.CDS2;Parent=g22520.t1;
OW569406.1_Cistogaster_globosa_genome_assembly,_chromosome:_4	AUGUSTUS	exon	34095147	34095756	.	+	.	ID=g22520.t1.exon2;Parent=g22520.t1;
OW569406.1_Cistogaster_globosa_genome_assembly,_chromosome:_4	AUGUSTUS	intron	34095757	34102692	0.43	+	.	ID=g22520.t1.intron2;Parent=g22520.t1;
OW569406.1_Cistogaster_globosa_genome_assembly,_chromosome:_4	AUGUSTUS	CDS	34102693	34102872	0.43	+	0	ID=g22520.t1.CDS3;Parent=g22520.t1;
OW569406.1_Cistogaster_globosa_genome_assembly,_chromosome:_4	AUGUSTUS	exon	34102693	34102872	.	+	.	ID=g22520.t1.exon3;Parent=g22520.t1;
OW569406.1_Cistogaster_globosa_genome_assembly,_chromosome:_4	AUGUSTUS	stop_codon	34102870	34102872	.	+	0	ID=g22520.t1.stop1;Parent=g22520.t1;
OW569406.1_Cistogaster_globosa_genome_assembly,_chromosome:_4	AUGUSTUS	gene	34124190	34125103	.	+	.	ID=g22521;
OW569406.1_Cistogaster_globosa_genome_assembly,_chromosome:_4	AUGUSTUS	mRNA	34124190	34125103	0.71	+	.	ID=g22521.t1;Parent=g22521;
OW569406.1_Cistogaster_globosa_genome_assembly,_chromosome:_4	AUGUSTUS	start_codon	34124190	34124192	.	+	0	ID=g22521.t1.start1;Parent=g22521.t1;
OW569406.1_Cistogaster_globosa_genome_assembly,_chromosome:_4	AUGUSTUS	CDS	34124190	34124463	0.76	+	0	ID=g22521.t1.CDS1;Parent=g22521.t1;
OW569406.1_Cistogaster_globosa_genome_assembly,_chromosome:_4	AUGUSTUS	exon	34124190	34124463	.	+	.	ID=g22521.t1.exon1;Parent=g22521.t1;
OW569406.1_Cistogaster_globosa_genome_assembly,_chromosome:_4	AUGUSTUS	intron	34124464	34124915	0.71	+	.	ID=g22521.t1.intron1;Parent=g22521.t1;
OW569406.1_Cistogaster_globosa_genome_assembly,_chromosome:_4	AUGUSTUS	CDS	34124916	34125103	0.71	+	2	ID=g22521.t1.CDS2;Parent=g22521.t1;
OW569406.1_Cistogaster_globosa_genome_assembly,_chromosome:_4	AUGUSTUS	exon	34124916	34125103	.	+	.	ID=g22521.t1.exon2;Parent=g22521.t1;
OW569406.1_Cistogaster_globosa_genome_assembly,_chromosome:_4	AUGUSTUS	stop_codon	34125101	34125103	.	+	0	ID=g22521.t1.stop1;Parent=g22521.t1;
OW569406.1_Cistogaster_globosa_genome_assembly,_chromosome:_4	AUGUSTUS	gene	34127130	34127963	.	+	.	ID=g22522;
OW569406.1_Cistogaster_globosa_genome_assembly,_chromosome:_4	AUGUSTUS	mRNA	34127598	34127963	1	+	.	ID=g22522.t1;Parent=g22522;
OW569406.1_Cistogaster_globosa_genome_assembly,_chromosome:_4	AUGUSTUS	start_codon	34127598	34127600	.	+	0	ID=g22522.t1.start1;Parent=g22522.t1;
OW569406.1_Cistogaster_globosa_genome_assembly,_chromosome:_4	AUGUSTUS	CDS	34127598	34127963	1	+	0	ID=g22522.t1.CDS1;Parent=g22522.t1;
OW569406.1_Cistogaster_globosa_genome_assembly,_chromosome:_4	AUGUSTUS	exon	34127598	34127963	.	+	.	ID=g22522.t1.exon1;Parent=g22522.t1;
OW569406.1_Cistogaster_globosa_genome_assembly,_chromosome:_4	AUGUSTUS	stop_codon	34127961	34127963	.	+	0	ID=g22522.t1.stop1;Parent=g22522.t1;
OW569406.1_Cistogaster_globosa_genome_assembly,_chromosome:_4	AUGUSTUS	mRNA	34127130	34127963	0.71	+	.	ID=g22522.t2;Parent=g22522;
OW569406.1_Cistogaster_globosa_genome_assembly,_chromosome:_4	AUGUSTUS	start_codon	34127130	34127132	.	+	0	ID=g22522.t2.start1;Parent=g22522.t2;
OW569406.1_Cistogaster_globosa_genome_assembly,_chromosome:_4	AUGUSTUS	CDS	34127130	34127150	0.76	+	0	ID=g22522.t2.CDS1;Parent=g22522.t2;
OW569406.1_Cistogaster_globosa_genome_assembly,_chromosome:_4	AUGUSTUS	exon	34127130	34127150	.	+	.	ID=g22522.t2.exon1;Parent=g22522.t2;
OW569406.1_Cistogaster_globosa_genome_assembly,_chromosome:_4	AUGUSTUS	intron	34127151	34127357	0.71	+	.	ID=g22522.t2.intron1;Parent=g22522.t2;
OW569406.1_Cistogaster_globosa_genome_assembly,_chromosome:_4	AUGUSTUS	CDS	34127358	34127963	0.71	+	0	ID=g22522.t2.CDS2;Parent=g22522.t2;
OW569406.1_Cistogaster_globosa_genome_assembly,_chromosome:_4	AUGUSTUS	exon	34127358	34127963	.	+	.	ID=g22522.t2.exon2;Parent=g22522.t2;
OW569406.1_Cistogaster_globosa_genome_assembly,_chromosome:_4	AUGUSTUS	stop_codon	34127961	34127963	.	+	0	ID=g22522.t2.stop1;Parent=g22522.t2;
OW569406.1_Cistogaster_globosa_genome_assembly,_chromosome:_4	AUGUSTUS	gene	34128000	34129265	.	+	.	ID=g22523;
OW569406.1_Cistogaster_globosa_genome_assembly,_chromosome:_4	AUGUSTUS	mRNA	34128000	34129265	0.62	+	.	ID=g22523.t1;Parent=g22523;
OW569406.1_Cistogaster_globosa_genome_assembly,_chromosome:_4	AUGUSTUS	start_codon	34128000	34128002	.	+	0	ID=g22523.t1.start1;Parent=g22523.t1;
OW569406.1_Cistogaster_globosa_genome_assembly,_chromosome:_4	AUGUSTUS	CDS	34128000	34128052	1	+	0	ID=g22523.t1.CDS1;Parent=g22523.t1;
OW569406.1_Cistogaster_globosa_genome_assembly,_chromosome:_4	AUGUSTUS	exon	34128000	34128052	.	+	.	ID=g22523.t1.exon1;Parent=g22523.t1;
OW569406.1_Cistogaster_globosa_genome_assembly,_chromosome:_4	AUGUSTUS	intron	34128053	34128952	1	+	.	ID=g22523.t1.intron1;Parent=g22523.t1;
OW569406.1_Cistogaster_globosa_genome_assembly,_chromosome:_4	AUGUSTUS	CDS	34128953	34129265	0.62	+	1	ID=g22523.t1.CDS2;Parent=g22523.t1;
OW569406.1_Cistogaster_globosa_genome_assembly,_chromosome:_4	AUGUSTUS	exon	34128953	34129265	.	+	.	ID=g22523.t1.exon2;Parent=g22523.t1;
OW569406.1_Cistogaster_globosa_genome_assembly,_chromosome:_4	AUGUSTUS	stop_codon	34129263	34129265	.	+	0	ID=g22523.t1.stop1;Parent=g22523.t1;
OW569406.1_Cistogaster_globosa_genome_assembly,_chromosome:_4	AUGUSTUS	gene	34129702	34129935	.	+	.	ID=g22524;
OW569406.1_Cistogaster_globosa_genome_assembly,_chromosome:_4	AUGUSTUS	mRNA	34129702	34129935	0.55	+	.	ID=g22524.t1;Parent=g22524;
OW569406.1_Cistogaster_globosa_genome_assembly,_chromosome:_4	AUGUSTUS	start_codon	34129702	34129704	.	+	0	ID=g22524.t1.start1;Parent=g22524.t1;
OW569406.1_Cistogaster_globosa_genome_assembly,_chromosome:_4	AUGUSTUS	CDS	34129702	34129935	0.55	+	0	ID=g22524.t1.CDS1;Parent=g22524.t1;
OW569406.1_Cistogaster_globosa_genome_assembly,_chromosome:_4	AUGUSTUS	exon	34129702	34129935	.	+	.	ID=g22524.t1.exon1;Parent=g22524.t1;
OW569406.1_Cistogaster_globosa_genome_assembly,_chromosome:_4	AUGUSTUS	stop_codon	34129933	34129935	.	+	0	ID=g22524.t1.stop1;Parent=g22524.t1;
OW569406.1_Cistogaster_globosa_genome_assembly,_chromosome:_4	AUGUSTUS	gene	34130893	34134757	.	-	.	ID=g22525;
OW569406.1_Cistogaster_globosa_genome_assembly,_chromosome:_4	AUGUSTUS	mRNA	34130893	34134757	0.65	-	.	ID=g22525.t1;Parent=g22525;
OW569406.1_Cistogaster_globosa_genome_assembly,_chromosome:_4	AUGUSTUS	stop_codon	34130893	34130895	.	-	0	ID=g22525.t1.stop1;Parent=g22525.t1;
OW569406.1_Cistogaster_globosa_genome_assembly,_chromosome:_4	AUGUSTUS	CDS	34130893	34133617	0.65	-	1	ID=g22525.t1.CDS1;Parent=g22525.t1;
OW569406.1_Cistogaster_globosa_genome_assembly,_chromosome:_4	AUGUSTUS	exon	34130893	34133617	.	-	.	ID=g22525.t1.exon1;Parent=g22525.t1;
OW569406.1_Cistogaster_globosa_genome_assembly,_chromosome:_4	AUGUSTUS	intron	34133618	34133669	0.66	-	.	ID=g22525.t1.intron1;Parent=g22525.t1;
OW569406.1_Cistogaster_globosa_genome_assembly,_chromosome:_4	AUGUSTUS	CDS	34133670	34134757	0.66	-	0	ID=g22525.t1.CDS2;Parent=g22525.t1;
OW569406.1_Cistogaster_globosa_genome_assembly,_chromosome:_4	AUGUSTUS	exon	34133670	34134757	.	-	.	ID=g22525.t1.exon2;Parent=g22525.t1;
OW569406.1_Cistogaster_globosa_genome_assembly,_chromosome:_4	AUGUSTUS	start_codon	34134755	34134757	.	-	0	ID=g22525.t1.start1;Parent=g22525.t1;
OW569406.1_Cistogaster_globosa_genome_assembly,_chromosome:_4	AUGUSTUS	gene	34164204	34164803	.	+	.	ID=g22526;
OW569406.1_Cistogaster_globosa_genome_assembly,_chromosome:_4	AUGUSTUS	mRNA	34164204	34164803	1	+	.	ID=g22526.t1;Parent=g22526;
OW569406.1_Cistogaster_globosa_genome_assembly,_chromosome:_4	AUGUSTUS	start_codon	34164204	34164206	.	+	0	ID=g22526.t1.start1;Parent=g22526.t1;
OW569406.1_Cistogaster_globosa_genome_assembly,_chromosome:_4	AUGUSTUS	CDS	34164204	34164803	1	+	0	ID=g22526.t1.CDS1;Parent=g22526.t1;
OW569406.1_Cistogaster_globosa_genome_assembly,_chromosome:_4	AUGUSTUS	exon	34164204	34164803	.	+	.	ID=g22526.t1.exon1;Parent=g22526.t1;
OW569406.1_Cistogaster_globosa_genome_assembly,_chromosome:_4	AUGUSTUS	stop_codon	34164801	34164803	.	+	0	ID=g22526.t1.stop1;Parent=g22526.t1;
OW569406.1_Cistogaster_globosa_genome_assembly,_chromosome:_4	AUGUSTUS	gene	34164861	34165781	.	+	.	ID=g22527;
OW569406.1_Cistogaster_globosa_genome_assembly,_chromosome:_4	AUGUSTUS	mRNA	34164861	34165781	0.77	+	.	ID=g22527.t1;Parent=g22527;
OW569406.1_Cistogaster_globosa_genome_assembly,_chromosome:_4	AUGUSTUS	start_codon	34164861	34164863	.	+	0	ID=g22527.t1.start1;Parent=g22527.t1;
OW569406.1_Cistogaster_globosa_genome_assembly,_chromosome:_4	AUGUSTUS	CDS	34164861	34165196	0.79	+	0	ID=g22527.t1.CDS1;Parent=g22527.t1;
OW569406.1_Cistogaster_globosa_genome_assembly,_chromosome:_4	AUGUSTUS	exon	34164861	34165196	.	+	.	ID=g22527.t1.exon1;Parent=g22527.t1;
OW569406.1_Cistogaster_globosa_genome_assembly,_chromosome:_4	AUGUSTUS	intron	34165197	34165724	0.77	+	.	ID=g22527.t1.intron1;Parent=g22527.t1;
OW569406.1_Cistogaster_globosa_genome_assembly,_chromosome:_4	AUGUSTUS	CDS	34165725	34165781	1	+	0	ID=g22527.t1.CDS2;Parent=g22527.t1;
OW569406.1_Cistogaster_globosa_genome_assembly,_chromosome:_4	AUGUSTUS	exon	34165725	34165781	.	+	.	ID=g22527.t1.exon2;Parent=g22527.t1;
OW569406.1_Cistogaster_globosa_genome_assembly,_chromosome:_4	AUGUSTUS	stop_codon	34165779	34165781	.	+	0	ID=g22527.t1.stop1;Parent=g22527.t1;
OW569406.1_Cistogaster_globosa_genome_assembly,_chromosome:_4	AUGUSTUS	gene	34166508	34167974	.	+	.	ID=g22528;
OW569406.1_Cistogaster_globosa_genome_assembly,_chromosome:_4	AUGUSTUS	mRNA	34166508	34167974	0.19	+	.	ID=g22528.t1;Parent=g22528;
OW569406.1_Cistogaster_globosa_genome_assembly,_chromosome:_4	AUGUSTUS	start_codon	34166508	34166510	.	+	0	ID=g22528.t1.start1;Parent=g22528.t1;
OW569406.1_Cistogaster_globosa_genome_assembly,_chromosome:_4	AUGUSTUS	CDS	34166508	34166829	0.41	+	0	ID=g22528.t1.CDS1;Parent=g22528.t1;
OW569406.1_Cistogaster_globosa_genome_assembly,_chromosome:_4	AUGUSTUS	exon	34166508	34166829	.	+	.	ID=g22528.t1.exon1;Parent=g22528.t1;
OW569406.1_Cistogaster_globosa_genome_assembly,_chromosome:_4	AUGUSTUS	intron	34166830	34167406	0.37	+	.	ID=g22528.t1.intron1;Parent=g22528.t1;
OW569406.1_Cistogaster_globosa_genome_assembly,_chromosome:_4	AUGUSTUS	CDS	34167407	34167731	0.42	+	2	ID=g22528.t1.CDS2;Parent=g22528.t1;
OW569406.1_Cistogaster_globosa_genome_assembly,_chromosome:_4	AUGUSTUS	exon	34167407	34167731	.	+	.	ID=g22528.t1.exon2;Parent=g22528.t1;
OW569406.1_Cistogaster_globosa_genome_assembly,_chromosome:_4	AUGUSTUS	intron	34167732	34167787	0.63	+	.	ID=g22528.t1.intron2;Parent=g22528.t1;
OW569406.1_Cistogaster_globosa_genome_assembly,_chromosome:_4	AUGUSTUS	CDS	34167788	34167974	0.52	+	1	ID=g22528.t1.CDS3;Parent=g22528.t1;
OW569406.1_Cistogaster_globosa_genome_assembly,_chromosome:_4	AUGUSTUS	exon	34167788	34167974	.	+	.	ID=g22528.t1.exon3;Parent=g22528.t1;
OW569406.1_Cistogaster_globosa_genome_assembly,_chromosome:_4	AUGUSTUS	stop_codon	34167972	34167974	.	+	0	ID=g22528.t1.stop1;Parent=g22528.t1;
OW569406.1_Cistogaster_globosa_genome_assembly,_chromosome:_4	AUGUSTUS	gene	34205263	34206093	.	+	.	ID=g22529;
OW569406.1_Cistogaster_globosa_genome_assembly,_chromosome:_4	AUGUSTUS	mRNA	34205263	34206093	0.63	+	.	ID=g22529.t1;Parent=g22529;
OW569406.1_Cistogaster_globosa_genome_assembly,_chromosome:_4	AUGUSTUS	start_codon	34205263	34205265	.	+	0	ID=g22529.t1.start1;Parent=g22529.t1;
OW569406.1_Cistogaster_globosa_genome_assembly,_chromosome:_4	AUGUSTUS	CDS	34205263	34205313	1	+	0	ID=g22529.t1.CDS1;Parent=g22529.t1;
OW569406.1_Cistogaster_globosa_genome_assembly,_chromosome:_4	AUGUSTUS	exon	34205263	34205313	.	+	.	ID=g22529.t1.exon1;Parent=g22529.t1;
OW569406.1_Cistogaster_globosa_genome_assembly,_chromosome:_4	AUGUSTUS	intron	34205314	34205428	1	+	.	ID=g22529.t1.intron1;Parent=g22529.t1;
OW569406.1_Cistogaster_globosa_genome_assembly,_chromosome:_4	AUGUSTUS	CDS	34205429	34205747	0.88	+	0	ID=g22529.t1.CDS2;Parent=g22529.t1;
OW569406.1_Cistogaster_globosa_genome_assembly,_chromosome:_4	AUGUSTUS	exon	34205429	34205747	.	+	.	ID=g22529.t1.exon2;Parent=g22529.t1;
OW569406.1_Cistogaster_globosa_genome_assembly,_chromosome:_4	AUGUSTUS	intron	34205748	34205986	0.63	+	.	ID=g22529.t1.intron2;Parent=g22529.t1;
OW569406.1_Cistogaster_globosa_genome_assembly,_chromosome:_4	AUGUSTUS	CDS	34205987	34206093	0.69	+	2	ID=g22529.t1.CDS3;Parent=g22529.t1;
OW569406.1_Cistogaster_globosa_genome_assembly,_chromosome:_4	AUGUSTUS	exon	34205987	34206093	.	+	.	ID=g22529.t1.exon3;Parent=g22529.t1;
OW569406.1_Cistogaster_globosa_genome_assembly,_chromosome:_4	AUGUSTUS	stop_codon	34206091	34206093	.	+	0	ID=g22529.t1.stop1;Parent=g22529.t1;
OW569406.1_Cistogaster_globosa_genome_assembly,_chromosome:_4	AUGUSTUS	gene	34211884	34212180	.	-	.	ID=g22530;
OW569406.1_Cistogaster_globosa_genome_assembly,_chromosome:_4	AUGUSTUS	mRNA	34211884	34212180	0.99	-	.	ID=g22530.t1;Parent=g22530;
OW569406.1_Cistogaster_globosa_genome_assembly,_chromosome:_4	AUGUSTUS	stop_codon	34211884	34211886	.	-	0	ID=g22530.t1.stop1;Parent=g22530.t1;
OW569406.1_Cistogaster_globosa_genome_assembly,_chromosome:_4	AUGUSTUS	CDS	34211884	34211983	0.99	-	1	ID=g22530.t1.CDS1;Parent=g22530.t1;
OW569406.1_Cistogaster_globosa_genome_assembly,_chromosome:_4	AUGUSTUS	exon	34211884	34211983	.	-	.	ID=g22530.t1.exon1;Parent=g22530.t1;
OW569406.1_Cistogaster_globosa_genome_assembly,_chromosome:_4	AUGUSTUS	intron	34211984	34212040	0.99	-	.	ID=g22530.t1.intron1;Parent=g22530.t1;
OW569406.1_Cistogaster_globosa_genome_assembly,_chromosome:_4	AUGUSTUS	CDS	34212041	34212180	0.99	-	0	ID=g22530.t1.CDS2;Parent=g22530.t1;
OW569406.1_Cistogaster_globosa_genome_assembly,_chromosome:_4	AUGUSTUS	exon	34212041	34212180	.	-	.	ID=g22530.t1.exon2;Parent=g22530.t1;
OW569406.1_Cistogaster_globosa_genome_assembly,_chromosome:_4	AUGUSTUS	start_codon	34212178	34212180	.	-	0	ID=g22530.t1.start1;Parent=g22530.t1;
OW569406.1_Cistogaster_globosa_genome_assembly,_chromosome:_4	AUGUSTUS	gene	34211884	34212215	.	-	.	ID=g22531;
OW569406.1_Cistogaster_globosa_genome_assembly,_chromosome:_4	AUGUSTUS	mRNA	34211884	34212215	0.79	-	.	ID=g22531.t1;Parent=g22531;
OW569406.1_Cistogaster_globosa_genome_assembly,_chromosome:_4	AUGUSTUS	stop_codon	34211884	34211886	.	-	0	ID=g22531.t1.stop1;Parent=g22531.t1;
OW569406.1_Cistogaster_globosa_genome_assembly,_chromosome:_4	AUGUSTUS	CDS	34211884	34211963	0.87	-	2	ID=g22531.t1.CDS1;Parent=g22531.t1;
OW569406.1_Cistogaster_globosa_genome_assembly,_chromosome:_4	AUGUSTUS	exon	34211884	34211963	.	-	.	ID=g22531.t1.exon1;Parent=g22531.t1;
OW569406.1_Cistogaster_globosa_genome_assembly,_chromosome:_4	AUGUSTUS	intron	34211964	34212040	0.79	-	.	ID=g22531.t1.intron1;Parent=g22531.t1;
OW569406.1_Cistogaster_globosa_genome_assembly,_chromosome:_4	AUGUSTUS	CDS	34212041	34212215	0.88	-	0	ID=g22531.t1.CDS2;Parent=g22531.t1;
OW569406.1_Cistogaster_globosa_genome_assembly,_chromosome:_4	AUGUSTUS	exon	34212041	34212215	.	-	.	ID=g22531.t1.exon2;Parent=g22531.t1;
OW569406.1_Cistogaster_globosa_genome_assembly,_chromosome:_4	AUGUSTUS	start_codon	34212213	34212215	.	-	0	ID=g22531.t1.start1;Parent=g22531.t1;
OW569406.1_Cistogaster_globosa_genome_assembly,_chromosome:_4	AUGUSTUS	gene	34212303	34212976	.	-	.	ID=g22532;
OW569406.1_Cistogaster_globosa_genome_assembly,_chromosome:_4	AUGUSTUS	mRNA	34212303	34212976	0.49	-	.	ID=g22532.t1;Parent=g22532;
OW569406.1_Cistogaster_globosa_genome_assembly,_chromosome:_4	AUGUSTUS	stop_codon	34212303	34212305	.	-	0	ID=g22532.t1.stop1;Parent=g22532.t1;
OW569406.1_Cistogaster_globosa_genome_assembly,_chromosome:_4	AUGUSTUS	CDS	34212303	34212698	0.97	-	0	ID=g22532.t1.CDS1;Parent=g22532.t1;
OW569406.1_Cistogaster_globosa_genome_assembly,_chromosome:_4	AUGUSTUS	exon	34212303	34212698	.	-	.	ID=g22532.t1.exon1;Parent=g22532.t1;
OW569406.1_Cistogaster_globosa_genome_assembly,_chromosome:_4	AUGUSTUS	intron	34212699	34212782	1	-	.	ID=g22532.t1.intron1;Parent=g22532.t1;
OW569406.1_Cistogaster_globosa_genome_assembly,_chromosome:_4	AUGUSTUS	CDS	34212783	34212820	0.98	-	2	ID=g22532.t1.CDS2;Parent=g22532.t1;
OW569406.1_Cistogaster_globosa_genome_assembly,_chromosome:_4	AUGUSTUS	exon	34212783	34212820	.	-	.	ID=g22532.t1.exon2;Parent=g22532.t1;
OW569406.1_Cistogaster_globosa_genome_assembly,_chromosome:_4	AUGUSTUS	intron	34212821	34212885	0.98	-	.	ID=g22532.t1.intron2;Parent=g22532.t1;
OW569406.1_Cistogaster_globosa_genome_assembly,_chromosome:_4	AUGUSTUS	CDS	34212886	34212976	0.5	-	0	ID=g22532.t1.CDS3;Parent=g22532.t1;
OW569406.1_Cistogaster_globosa_genome_assembly,_chromosome:_4	AUGUSTUS	exon	34212886	34212976	.	-	.	ID=g22532.t1.exon3;Parent=g22532.t1;
OW569406.1_Cistogaster_globosa_genome_assembly,_chromosome:_4	AUGUSTUS	start_codon	34212974	34212976	.	-	0	ID=g22532.t1.start1;Parent=g22532.t1;
OW569406.1_Cistogaster_globosa_genome_assembly,_chromosome:_4	AUGUSTUS	gene	34217322	34219115	.	+	.	ID=g22533;
OW569406.1_Cistogaster_globosa_genome_assembly,_chromosome:_4	AUGUSTUS	mRNA	34217322	34217693	1	+	.	ID=g22533.t1;Parent=g22533;
OW569406.1_Cistogaster_globosa_genome_assembly,_chromosome:_4	AUGUSTUS	start_codon	34217322	34217324	.	+	0	ID=g22533.t1.start1;Parent=g22533.t1;
OW569406.1_Cistogaster_globosa_genome_assembly,_chromosome:_4	AUGUSTUS	CDS	34217322	34217693	1	+	0	ID=g22533.t1.CDS1;Parent=g22533.t1;
OW569406.1_Cistogaster_globosa_genome_assembly,_chromosome:_4	AUGUSTUS	exon	34217322	34217693	.	+	.	ID=g22533.t1.exon1;Parent=g22533.t1;
OW569406.1_Cistogaster_globosa_genome_assembly,_chromosome:_4	AUGUSTUS	stop_codon	34217691	34217693	.	+	0	ID=g22533.t1.stop1;Parent=g22533.t1;
OW569406.1_Cistogaster_globosa_genome_assembly,_chromosome:_4	AUGUSTUS	mRNA	34217322	34219115	0.33	+	.	ID=g22533.t2;Parent=g22533;
OW569406.1_Cistogaster_globosa_genome_assembly,_chromosome:_4	AUGUSTUS	start_codon	34217322	34217324	.	+	0	ID=g22533.t2.start1;Parent=g22533.t2;
OW569406.1_Cistogaster_globosa_genome_assembly,_chromosome:_4	AUGUSTUS	CDS	34217322	34217433	0.45	+	0	ID=g22533.t2.CDS1;Parent=g22533.t2;
OW569406.1_Cistogaster_globosa_genome_assembly,_chromosome:_4	AUGUSTUS	exon	34217322	34217433	.	+	.	ID=g22533.t2.exon1;Parent=g22533.t2;
OW569406.1_Cistogaster_globosa_genome_assembly,_chromosome:_4	AUGUSTUS	intron	34217434	34218087	0.42	+	.	ID=g22533.t2.intron1;Parent=g22533.t2;
OW569406.1_Cistogaster_globosa_genome_assembly,_chromosome:_4	AUGUSTUS	CDS	34218088	34219115	0.33	+	2	ID=g22533.t2.CDS2;Parent=g22533.t2;
OW569406.1_Cistogaster_globosa_genome_assembly,_chromosome:_4	AUGUSTUS	exon	34218088	34219115	.	+	.	ID=g22533.t2.exon2;Parent=g22533.t2;
OW569406.1_Cistogaster_globosa_genome_assembly,_chromosome:_4	AUGUSTUS	stop_codon	34219113	34219115	.	+	0	ID=g22533.t2.stop1;Parent=g22533.t2;
OW569406.1_Cistogaster_globosa_genome_assembly,_chromosome:_4	AUGUSTUS	gene	34217967	34219115	.	+	.	ID=g22534;
OW569406.1_Cistogaster_globosa_genome_assembly,_chromosome:_4	AUGUSTUS	mRNA	34217967	34219115	0.31	+	.	ID=g22534.t1;Parent=g22534;
OW569406.1_Cistogaster_globosa_genome_assembly,_chromosome:_4	AUGUSTUS	start_codon	34217967	34217969	.	+	0	ID=g22534.t1.start1;Parent=g22534.t1;
OW569406.1_Cistogaster_globosa_genome_assembly,_chromosome:_4	AUGUSTUS	CDS	34217967	34219115	0.31	+	0	ID=g22534.t1.CDS1;Parent=g22534.t1;
OW569406.1_Cistogaster_globosa_genome_assembly,_chromosome:_4	AUGUSTUS	exon	34217967	34219115	.	+	.	ID=g22534.t1.exon1;Parent=g22534.t1;
OW569406.1_Cistogaster_globosa_genome_assembly,_chromosome:_4	AUGUSTUS	stop_codon	34219113	34219115	.	+	0	ID=g22534.t1.stop1;Parent=g22534.t1;
OW569406.1_Cistogaster_globosa_genome_assembly,_chromosome:_4	AUGUSTUS	gene	34219565	34222558	.	+	.	ID=g22535;
OW569406.1_Cistogaster_globosa_genome_assembly,_chromosome:_4	AUGUSTUS	mRNA	34220857	34222558	0.92	+	.	ID=g22535.t1;Parent=g22535;
OW569406.1_Cistogaster_globosa_genome_assembly,_chromosome:_4	AUGUSTUS	start_codon	34220857	34220859	.	+	0	ID=g22535.t1.start1;Parent=g22535.t1;
OW569406.1_Cistogaster_globosa_genome_assembly,_chromosome:_4	AUGUSTUS	CDS	34220857	34221349	0.93	+	0	ID=g22535.t1.CDS1;Parent=g22535.t1;
OW569406.1_Cistogaster_globosa_genome_assembly,_chromosome:_4	AUGUSTUS	exon	34220857	34221349	.	+	.	ID=g22535.t1.exon1;Parent=g22535.t1;
OW569406.1_Cistogaster_globosa_genome_assembly,_chromosome:_4	AUGUSTUS	intron	34221350	34222106	0.94	+	.	ID=g22535.t1.intron1;Parent=g22535.t1;
OW569406.1_Cistogaster_globosa_genome_assembly,_chromosome:_4	AUGUSTUS	CDS	34222107	34222558	0.95	+	2	ID=g22535.t1.CDS2;Parent=g22535.t1;
OW569406.1_Cistogaster_globosa_genome_assembly,_chromosome:_4	AUGUSTUS	exon	34222107	34222558	.	+	.	ID=g22535.t1.exon2;Parent=g22535.t1;
OW569406.1_Cistogaster_globosa_genome_assembly,_chromosome:_4	AUGUSTUS	stop_codon	34222556	34222558	.	+	0	ID=g22535.t1.stop1;Parent=g22535.t1;
OW569406.1_Cistogaster_globosa_genome_assembly,_chromosome:_4	AUGUSTUS	mRNA	34220375	34222558	0.45	+	.	ID=g22535.t2;Parent=g22535;
OW569406.1_Cistogaster_globosa_genome_assembly,_chromosome:_4	AUGUSTUS	start_codon	34220375	34220377	.	+	0	ID=g22535.t2.start1;Parent=g22535.t2;
OW569406.1_Cistogaster_globosa_genome_assembly,_chromosome:_4	AUGUSTUS	CDS	34220375	34220417	0.54	+	0	ID=g22535.t2.CDS1;Parent=g22535.t2;
OW569406.1_Cistogaster_globosa_genome_assembly,_chromosome:_4	AUGUSTUS	exon	34220375	34220417	.	+	.	ID=g22535.t2.exon1;Parent=g22535.t2;
OW569406.1_Cistogaster_globosa_genome_assembly,_chromosome:_4	AUGUSTUS	intron	34220418	34220611	0.52	+	.	ID=g22535.t2.intron1;Parent=g22535.t2;
OW569406.1_Cistogaster_globosa_genome_assembly,_chromosome:_4	AUGUSTUS	CDS	34220612	34221349	0.56	+	2	ID=g22535.t2.CDS2;Parent=g22535.t2;
OW569406.1_Cistogaster_globosa_genome_assembly,_chromosome:_4	AUGUSTUS	exon	34220612	34221349	.	+	.	ID=g22535.t2.exon2;Parent=g22535.t2;
OW569406.1_Cistogaster_globosa_genome_assembly,_chromosome:_4	AUGUSTUS	intron	34221350	34222106	0.93	+	.	ID=g22535.t2.intron2;Parent=g22535.t2;
OW569406.1_Cistogaster_globosa_genome_assembly,_chromosome:_4	AUGUSTUS	CDS	34222107	34222558	0.95	+	2	ID=g22535.t2.CDS3;Parent=g22535.t2;
OW569406.1_Cistogaster_globosa_genome_assembly,_chromosome:_4	AUGUSTUS	exon	34222107	34222558	.	+	.	ID=g22535.t2.exon3;Parent=g22535.t2;
OW569406.1_Cistogaster_globosa_genome_assembly,_chromosome:_4	AUGUSTUS	stop_codon	34222556	34222558	.	+	0	ID=g22535.t2.stop1;Parent=g22535.t2;
OW569406.1_Cistogaster_globosa_genome_assembly,_chromosome:_4	AUGUSTUS	mRNA	34219565	34220539	0.55	+	.	ID=g22535.t3;Parent=g22535;
OW569406.1_Cistogaster_globosa_genome_assembly,_chromosome:_4	AUGUSTUS	start_codon	34219565	34219567	.	+	0	ID=g22535.t3.start1;Parent=g22535.t3;
OW569406.1_Cistogaster_globosa_genome_assembly,_chromosome:_4	AUGUSTUS	CDS	34219565	34220539	0.55	+	0	ID=g22535.t3.CDS1;Parent=g22535.t3;
OW569406.1_Cistogaster_globosa_genome_assembly,_chromosome:_4	AUGUSTUS	exon	34219565	34220539	.	+	.	ID=g22535.t3.exon1;Parent=g22535.t3;
OW569406.1_Cistogaster_globosa_genome_assembly,_chromosome:_4	AUGUSTUS	stop_codon	34220537	34220539	.	+	0	ID=g22535.t3.stop1;Parent=g22535.t3;
OW569406.1_Cistogaster_globosa_genome_assembly,_chromosome:_4	AUGUSTUS	gene	34224437	34225332	.	-	.	ID=g22536;
OW569406.1_Cistogaster_globosa_genome_assembly,_chromosome:_4	AUGUSTUS	mRNA	34224437	34225332	0.58	-	.	ID=g22536.t1;Parent=g22536;
OW569406.1_Cistogaster_globosa_genome_assembly,_chromosome:_4	AUGUSTUS	stop_codon	34224437	34224439	.	-	0	ID=g22536.t1.stop1;Parent=g22536.t1;
OW569406.1_Cistogaster_globosa_genome_assembly,_chromosome:_4	AUGUSTUS	CDS	34224437	34224618	0.58	-	2	ID=g22536.t1.CDS1;Parent=g22536.t1;
OW569406.1_Cistogaster_globosa_genome_assembly,_chromosome:_4	AUGUSTUS	exon	34224437	34224618	.	-	.	ID=g22536.t1.exon1;Parent=g22536.t1;
OW569406.1_Cistogaster_globosa_genome_assembly,_chromosome:_4	AUGUSTUS	intron	34224619	34224803	0.58	-	.	ID=g22536.t1.intron1;Parent=g22536.t1;
OW569406.1_Cistogaster_globosa_genome_assembly,_chromosome:_4	AUGUSTUS	CDS	34224804	34224831	0.99	-	0	ID=g22536.t1.CDS2;Parent=g22536.t1;
OW569406.1_Cistogaster_globosa_genome_assembly,_chromosome:_4	AUGUSTUS	exon	34224804	34224831	.	-	.	ID=g22536.t1.exon2;Parent=g22536.t1;
OW569406.1_Cistogaster_globosa_genome_assembly,_chromosome:_4	AUGUSTUS	intron	34224832	34224915	1	-	.	ID=g22536.t1.intron2;Parent=g22536.t1;
OW569406.1_Cistogaster_globosa_genome_assembly,_chromosome:_4	AUGUSTUS	CDS	34224916	34225332	1	-	0	ID=g22536.t1.CDS3;Parent=g22536.t1;
OW569406.1_Cistogaster_globosa_genome_assembly,_chromosome:_4	AUGUSTUS	exon	34224916	34225332	.	-	.	ID=g22536.t1.exon3;Parent=g22536.t1;
OW569406.1_Cistogaster_globosa_genome_assembly,_chromosome:_4	AUGUSTUS	start_codon	34225330	34225332	.	-	0	ID=g22536.t1.start1;Parent=g22536.t1;
OW569406.1_Cistogaster_globosa_genome_assembly,_chromosome:_4	AUGUSTUS	gene	34237165	34238691	.	+	.	ID=g22537;
OW569406.1_Cistogaster_globosa_genome_assembly,_chromosome:_4	AUGUSTUS	mRNA	34237165	34238691	0.83	+	.	ID=g22537.t1;Parent=g22537;
OW569406.1_Cistogaster_globosa_genome_assembly,_chromosome:_4	AUGUSTUS	start_codon	34237165	34237167	.	+	0	ID=g22537.t1.start1;Parent=g22537.t1;
OW569406.1_Cistogaster_globosa_genome_assembly,_chromosome:_4	AUGUSTUS	CDS	34237165	34237425	0.87	+	0	ID=g22537.t1.CDS1;Parent=g22537.t1;
OW569406.1_Cistogaster_globosa_genome_assembly,_chromosome:_4	AUGUSTUS	exon	34237165	34237425	.	+	.	ID=g22537.t1.exon1;Parent=g22537.t1;
OW569406.1_Cistogaster_globosa_genome_assembly,_chromosome:_4	AUGUSTUS	intron	34237426	34237479	0.95	+	.	ID=g22537.t1.intron1;Parent=g22537.t1;
OW569406.1_Cistogaster_globosa_genome_assembly,_chromosome:_4	AUGUSTUS	CDS	34237480	34238569	0.93	+	0	ID=g22537.t1.CDS2;Parent=g22537.t1;
OW569406.1_Cistogaster_globosa_genome_assembly,_chromosome:_4	AUGUSTUS	exon	34237480	34238569	.	+	.	ID=g22537.t1.exon2;Parent=g22537.t1;
OW569406.1_Cistogaster_globosa_genome_assembly,_chromosome:_4	AUGUSTUS	intron	34238570	34238638	0.93	+	.	ID=g22537.t1.intron2;Parent=g22537.t1;
OW569406.1_Cistogaster_globosa_genome_assembly,_chromosome:_4	AUGUSTUS	CDS	34238639	34238691	0.94	+	2	ID=g22537.t1.CDS3;Parent=g22537.t1;
OW569406.1_Cistogaster_globosa_genome_assembly,_chromosome:_4	AUGUSTUS	exon	34238639	34238691	.	+	.	ID=g22537.t1.exon3;Parent=g22537.t1;
OW569406.1_Cistogaster_globosa_genome_assembly,_chromosome:_4	AUGUSTUS	stop_codon	34238689	34238691	.	+	0	ID=g22537.t1.stop1;Parent=g22537.t1;
OW569406.1_Cistogaster_globosa_genome_assembly,_chromosome:_4	AUGUSTUS	gene	34239009	34240448	.	+	.	ID=g22538;
OW569406.1_Cistogaster_globosa_genome_assembly,_chromosome:_4	AUGUSTUS	mRNA	34239009	34240448	0.98	+	.	ID=g22538.t1;Parent=g22538;
OW569406.1_Cistogaster_globosa_genome_assembly,_chromosome:_4	AUGUSTUS	start_codon	34239009	34239011	.	+	0	ID=g22538.t1.start1;Parent=g22538.t1;
OW569406.1_Cistogaster_globosa_genome_assembly,_chromosome:_4	AUGUSTUS	CDS	34239009	34240448	0.98	+	0	ID=g22538.t1.CDS1;Parent=g22538.t1;
OW569406.1_Cistogaster_globosa_genome_assembly,_chromosome:_4	AUGUSTUS	exon	34239009	34240448	.	+	.	ID=g22538.t1.exon1;Parent=g22538.t1;
OW569406.1_Cistogaster_globosa_genome_assembly,_chromosome:_4	AUGUSTUS	stop_codon	34240446	34240448	.	+	0	ID=g22538.t1.stop1;Parent=g22538.t1;
OW569406.1_Cistogaster_globosa_genome_assembly,_chromosome:_4	AUGUSTUS	gene	34240489	34241654	.	+	.	ID=g22539;
OW569406.1_Cistogaster_globosa_genome_assembly,_chromosome:_4	AUGUSTUS	mRNA	34240489	34241654	0.82	+	.	ID=g22539.t1;Parent=g22539;
OW569406.1_Cistogaster_globosa_genome_assembly,_chromosome:_4	AUGUSTUS	start_codon	34240489	34240491	.	+	0	ID=g22539.t1.start1;Parent=g22539.t1;
OW569406.1_Cistogaster_globosa_genome_assembly,_chromosome:_4	AUGUSTUS	CDS	34240489	34240974	0.83	+	0	ID=g22539.t1.CDS1;Parent=g22539.t1;
OW569406.1_Cistogaster_globosa_genome_assembly,_chromosome:_4	AUGUSTUS	exon	34240489	34240974	.	+	.	ID=g22539.t1.exon1;Parent=g22539.t1;
OW569406.1_Cistogaster_globosa_genome_assembly,_chromosome:_4	AUGUSTUS	intron	34240975	34241027	0.91	+	.	ID=g22539.t1.intron1;Parent=g22539.t1;
OW569406.1_Cistogaster_globosa_genome_assembly,_chromosome:_4	AUGUSTUS	CDS	34241028	34241654	0.92	+	0	ID=g22539.t1.CDS2;Parent=g22539.t1;
OW569406.1_Cistogaster_globosa_genome_assembly,_chromosome:_4	AUGUSTUS	exon	34241028	34241654	.	+	.	ID=g22539.t1.exon2;Parent=g22539.t1;
OW569406.1_Cistogaster_globosa_genome_assembly,_chromosome:_4	AUGUSTUS	stop_codon	34241652	34241654	.	+	0	ID=g22539.t1.stop1;Parent=g22539.t1;
OW569406.1_Cistogaster_globosa_genome_assembly,_chromosome:_4	AUGUSTUS	gene	34244118	34250644	.	+	.	ID=g22540;
OW569406.1_Cistogaster_globosa_genome_assembly,_chromosome:_4	AUGUSTUS	mRNA	34244118	34245145	0.43	+	.	ID=g22540.t1;Parent=g22540;
OW569406.1_Cistogaster_globosa_genome_assembly,_chromosome:_4	AUGUSTUS	start_codon	34244118	34244120	.	+	0	ID=g22540.t1.start1;Parent=g22540.t1;
OW569406.1_Cistogaster_globosa_genome_assembly,_chromosome:_4	AUGUSTUS	CDS	34244118	34244462	0.46	+	0	ID=g22540.t1.CDS1;Parent=g22540.t1;
OW569406.1_Cistogaster_globosa_genome_assembly,_chromosome:_4	AUGUSTUS	exon	34244118	34244462	.	+	.	ID=g22540.t1.exon1;Parent=g22540.t1;
OW569406.1_Cistogaster_globosa_genome_assembly,_chromosome:_4	AUGUSTUS	intron	34244463	34244548	0.87	+	.	ID=g22540.t1.intron1;Parent=g22540.t1;
OW569406.1_Cistogaster_globosa_genome_assembly,_chromosome:_4	AUGUSTUS	CDS	34244549	34245145	0.81	+	0	ID=g22540.t1.CDS2;Parent=g22540.t1;
OW569406.1_Cistogaster_globosa_genome_assembly,_chromosome:_4	AUGUSTUS	exon	34244549	34245145	.	+	.	ID=g22540.t1.exon2;Parent=g22540.t1;
OW569406.1_Cistogaster_globosa_genome_assembly,_chromosome:_4	AUGUSTUS	stop_codon	34245143	34245145	.	+	0	ID=g22540.t1.stop1;Parent=g22540.t1;
OW569406.1_Cistogaster_globosa_genome_assembly,_chromosome:_4	AUGUSTUS	mRNA	34244118	34250644	0.37	+	.	ID=g22540.t2;Parent=g22540;
OW569406.1_Cistogaster_globosa_genome_assembly,_chromosome:_4	AUGUSTUS	start_codon	34244118	34244120	.	+	0	ID=g22540.t2.start1;Parent=g22540.t2;
OW569406.1_Cistogaster_globosa_genome_assembly,_chromosome:_4	AUGUSTUS	CDS	34244118	34244523	0.38	+	0	ID=g22540.t2.CDS1;Parent=g22540.t2;
OW569406.1_Cistogaster_globosa_genome_assembly,_chromosome:_4	AUGUSTUS	exon	34244118	34244523	.	+	.	ID=g22540.t2.exon1;Parent=g22540.t2;
OW569406.1_Cistogaster_globosa_genome_assembly,_chromosome:_4	AUGUSTUS	intron	34244524	34249223	0.84	+	.	ID=g22540.t2.intron1;Parent=g22540.t2;
OW569406.1_Cistogaster_globosa_genome_assembly,_chromosome:_4	AUGUSTUS	CDS	34249224	34250644	0.84	+	2	ID=g22540.t2.CDS2;Parent=g22540.t2;
OW569406.1_Cistogaster_globosa_genome_assembly,_chromosome:_4	AUGUSTUS	exon	34249224	34250644	.	+	.	ID=g22540.t2.exon2;Parent=g22540.t2;
OW569406.1_Cistogaster_globosa_genome_assembly,_chromosome:_4	AUGUSTUS	stop_codon	34250642	34250644	.	+	0	ID=g22540.t2.stop1;Parent=g22540.t2;
OW569406.1_Cistogaster_globosa_genome_assembly,_chromosome:_4	AUGUSTUS	gene	34250669	34251136	.	+	.	ID=g22541;
OW569406.1_Cistogaster_globosa_genome_assembly,_chromosome:_4	AUGUSTUS	mRNA	34250669	34251136	1	+	.	ID=g22541.t1;Parent=g22541;
OW569406.1_Cistogaster_globosa_genome_assembly,_chromosome:_4	AUGUSTUS	start_codon	34250669	34250671	.	+	0	ID=g22541.t1.start1;Parent=g22541.t1;
OW569406.1_Cistogaster_globosa_genome_assembly,_chromosome:_4	AUGUSTUS	CDS	34250669	34251136	1	+	0	ID=g22541.t1.CDS1;Parent=g22541.t1;
OW569406.1_Cistogaster_globosa_genome_assembly,_chromosome:_4	AUGUSTUS	exon	34250669	34251136	.	+	.	ID=g22541.t1.exon1;Parent=g22541.t1;
OW569406.1_Cistogaster_globosa_genome_assembly,_chromosome:_4	AUGUSTUS	stop_codon	34251134	34251136	.	+	0	ID=g22541.t1.stop1;Parent=g22541.t1;
OW569406.1_Cistogaster_globosa_genome_assembly,_chromosome:_4	AUGUSTUS	gene	34251479	34251841	.	+	.	ID=g22542;
OW569406.1_Cistogaster_globosa_genome_assembly,_chromosome:_4	AUGUSTUS	mRNA	34251479	34251841	0.48	+	.	ID=g22542.t1;Parent=g22542;
OW569406.1_Cistogaster_globosa_genome_assembly,_chromosome:_4	AUGUSTUS	start_codon	34251479	34251481	.	+	0	ID=g22542.t1.start1;Parent=g22542.t1;
OW569406.1_Cistogaster_globosa_genome_assembly,_chromosome:_4	AUGUSTUS	CDS	34251479	34251841	0.48	+	0	ID=g22542.t1.CDS1;Parent=g22542.t1;
OW569406.1_Cistogaster_globosa_genome_assembly,_chromosome:_4	AUGUSTUS	exon	34251479	34251841	.	+	.	ID=g22542.t1.exon1;Parent=g22542.t1;
OW569406.1_Cistogaster_globosa_genome_assembly,_chromosome:_4	AUGUSTUS	stop_codon	34251839	34251841	.	+	0	ID=g22542.t1.stop1;Parent=g22542.t1;
OW569406.1_Cistogaster_globosa_genome_assembly,_chromosome:_4	AUGUSTUS	gene	34252130	34252459	.	+	.	ID=g22543;
OW569406.1_Cistogaster_globosa_genome_assembly,_chromosome:_4	AUGUSTUS	mRNA	34252130	34252459	0.9	+	.	ID=g22543.t1;Parent=g22543;
OW569406.1_Cistogaster_globosa_genome_assembly,_chromosome:_4	AUGUSTUS	start_codon	34252130	34252132	.	+	0	ID=g22543.t1.start1;Parent=g22543.t1;
OW569406.1_Cistogaster_globosa_genome_assembly,_chromosome:_4	AUGUSTUS	CDS	34252130	34252459	0.9	+	0	ID=g22543.t1.CDS1;Parent=g22543.t1;
OW569406.1_Cistogaster_globosa_genome_assembly,_chromosome:_4	AUGUSTUS	exon	34252130	34252459	.	+	.	ID=g22543.t1.exon1;Parent=g22543.t1;
OW569406.1_Cistogaster_globosa_genome_assembly,_chromosome:_4	AUGUSTUS	stop_codon	34252457	34252459	.	+	0	ID=g22543.t1.stop1;Parent=g22543.t1;
OW569406.1_Cistogaster_globosa_genome_assembly,_chromosome:_4	AUGUSTUS	gene	34252493	34253659	.	+	.	ID=g22544;
OW569406.1_Cistogaster_globosa_genome_assembly,_chromosome:_4	AUGUSTUS	mRNA	34253186	34253659	1	+	.	ID=g22544.t1;Parent=g22544;
OW569406.1_Cistogaster_globosa_genome_assembly,_chromosome:_4	AUGUSTUS	start_codon	34253186	34253188	.	+	0	ID=g22544.t1.start1;Parent=g22544.t1;
OW569406.1_Cistogaster_globosa_genome_assembly,_chromosome:_4	AUGUSTUS	CDS	34253186	34253659	1	+	0	ID=g22544.t1.CDS1;Parent=g22544.t1;
OW569406.1_Cistogaster_globosa_genome_assembly,_chromosome:_4	AUGUSTUS	exon	34253186	34253659	.	+	.	ID=g22544.t1.exon1;Parent=g22544.t1;
OW569406.1_Cistogaster_globosa_genome_assembly,_chromosome:_4	AUGUSTUS	stop_codon	34253657	34253659	.	+	0	ID=g22544.t1.stop1;Parent=g22544.t1;
OW569406.1_Cistogaster_globosa_genome_assembly,_chromosome:_4	AUGUSTUS	mRNA	34252493	34253659	1	+	.	ID=g22544.t2;Parent=g22544;
OW569406.1_Cistogaster_globosa_genome_assembly,_chromosome:_4	AUGUSTUS	start_codon	34252493	34252495	.	+	0	ID=g22544.t2.start1;Parent=g22544.t2;
OW569406.1_Cistogaster_globosa_genome_assembly,_chromosome:_4	AUGUSTUS	CDS	34252493	34253659	1	+	0	ID=g22544.t2.CDS1;Parent=g22544.t2;
OW569406.1_Cistogaster_globosa_genome_assembly,_chromosome:_4	AUGUSTUS	exon	34252493	34253659	.	+	.	ID=g22544.t2.exon1;Parent=g22544.t2;
OW569406.1_Cistogaster_globosa_genome_assembly,_chromosome:_4	AUGUSTUS	stop_codon	34253657	34253659	.	+	0	ID=g22544.t2.stop1;Parent=g22544.t2;
OW569406.1_Cistogaster_globosa_genome_assembly,_chromosome:_4	AUGUSTUS	gene	34258743	34260007	.	+	.	ID=g22545;
OW569406.1_Cistogaster_globosa_genome_assembly,_chromosome:_4	AUGUSTUS	mRNA	34258743	34260007	0.99	+	.	ID=g22545.t1;Parent=g22545;
OW569406.1_Cistogaster_globosa_genome_assembly,_chromosome:_4	AUGUSTUS	start_codon	34258743	34258745	.	+	0	ID=g22545.t1.start1;Parent=g22545.t1;
OW569406.1_Cistogaster_globosa_genome_assembly,_chromosome:_4	AUGUSTUS	CDS	34258743	34258952	0.99	+	0	ID=g22545.t1.CDS1;Parent=g22545.t1;
OW569406.1_Cistogaster_globosa_genome_assembly,_chromosome:_4	AUGUSTUS	exon	34258743	34258952	.	+	.	ID=g22545.t1.exon1;Parent=g22545.t1;
OW569406.1_Cistogaster_globosa_genome_assembly,_chromosome:_4	AUGUSTUS	intron	34258953	34259050	0.99	+	.	ID=g22545.t1.intron1;Parent=g22545.t1;
OW569406.1_Cistogaster_globosa_genome_assembly,_chromosome:_4	AUGUSTUS	CDS	34259051	34260007	0.99	+	0	ID=g22545.t1.CDS2;Parent=g22545.t1;
OW569406.1_Cistogaster_globosa_genome_assembly,_chromosome:_4	AUGUSTUS	exon	34259051	34260007	.	+	.	ID=g22545.t1.exon2;Parent=g22545.t1;
OW569406.1_Cistogaster_globosa_genome_assembly,_chromosome:_4	AUGUSTUS	stop_codon	34260005	34260007	.	+	0	ID=g22545.t1.stop1;Parent=g22545.t1;
OW569406.1_Cistogaster_globosa_genome_assembly,_chromosome:_4	AUGUSTUS	gene	34271282	34271973	.	-	.	ID=g22546;
OW569406.1_Cistogaster_globosa_genome_assembly,_chromosome:_4	AUGUSTUS	mRNA	34271282	34271973	0.87	-	.	ID=g22546.t1;Parent=g22546;
OW569406.1_Cistogaster_globosa_genome_assembly,_chromosome:_4	AUGUSTUS	stop_codon	34271282	34271284	.	-	0	ID=g22546.t1.stop1;Parent=g22546.t1;
OW569406.1_Cistogaster_globosa_genome_assembly,_chromosome:_4	AUGUSTUS	CDS	34271282	34271424	1	-	2	ID=g22546.t1.CDS1;Parent=g22546.t1;
OW569406.1_Cistogaster_globosa_genome_assembly,_chromosome:_4	AUGUSTUS	exon	34271282	34271424	.	-	.	ID=g22546.t1.exon1;Parent=g22546.t1;
OW569406.1_Cistogaster_globosa_genome_assembly,_chromosome:_4	AUGUSTUS	intron	34271425	34271560	1	-	.	ID=g22546.t1.intron1;Parent=g22546.t1;
OW569406.1_Cistogaster_globosa_genome_assembly,_chromosome:_4	AUGUSTUS	CDS	34271561	34271600	1	-	0	ID=g22546.t1.CDS2;Parent=g22546.t1;
OW569406.1_Cistogaster_globosa_genome_assembly,_chromosome:_4	AUGUSTUS	exon	34271561	34271600	.	-	.	ID=g22546.t1.exon2;Parent=g22546.t1;
OW569406.1_Cistogaster_globosa_genome_assembly,_chromosome:_4	AUGUSTUS	intron	34271601	34271684	1	-	.	ID=g22546.t1.intron2;Parent=g22546.t1;
OW569406.1_Cistogaster_globosa_genome_assembly,_chromosome:_4	AUGUSTUS	CDS	34271685	34271776	0.96	-	2	ID=g22546.t1.CDS3;Parent=g22546.t1;
OW569406.1_Cistogaster_globosa_genome_assembly,_chromosome:_4	AUGUSTUS	exon	34271685	34271776	.	-	.	ID=g22546.t1.exon3;Parent=g22546.t1;
OW569406.1_Cistogaster_globosa_genome_assembly,_chromosome:_4	AUGUSTUS	intron	34271777	34271933	0.87	-	.	ID=g22546.t1.intron3;Parent=g22546.t1;
OW569406.1_Cistogaster_globosa_genome_assembly,_chromosome:_4	AUGUSTUS	CDS	34271934	34271973	0.91	-	0	ID=g22546.t1.CDS4;Parent=g22546.t1;
OW569406.1_Cistogaster_globosa_genome_assembly,_chromosome:_4	AUGUSTUS	exon	34271934	34271973	.	-	.	ID=g22546.t1.exon4;Parent=g22546.t1;
OW569406.1_Cistogaster_globosa_genome_assembly,_chromosome:_4	AUGUSTUS	start_codon	34271971	34271973	.	-	0	ID=g22546.t1.start1;Parent=g22546.t1;
OW569406.1_Cistogaster_globosa_genome_assembly,_chromosome:_4	AUGUSTUS	gene	34286355	34287657	.	+	.	ID=g22547;
OW569406.1_Cistogaster_globosa_genome_assembly,_chromosome:_4	AUGUSTUS	mRNA	34286355	34287657	1	+	.	ID=g22547.t1;Parent=g22547;
OW569406.1_Cistogaster_globosa_genome_assembly,_chromosome:_4	AUGUSTUS	start_codon	34286355	34286357	.	+	0	ID=g22547.t1.start1;Parent=g22547.t1;
OW569406.1_Cistogaster_globosa_genome_assembly,_chromosome:_4	AUGUSTUS	CDS	34286355	34287472	1	+	0	ID=g22547.t1.CDS1;Parent=g22547.t1;
OW569406.1_Cistogaster_globosa_genome_assembly,_chromosome:_4	AUGUSTUS	exon	34286355	34287472	.	+	.	ID=g22547.t1.exon1;Parent=g22547.t1;
OW569406.1_Cistogaster_globosa_genome_assembly,_chromosome:_4	AUGUSTUS	intron	34287473	34287533	1	+	.	ID=g22547.t1.intron1;Parent=g22547.t1;
OW569406.1_Cistogaster_globosa_genome_assembly,_chromosome:_4	AUGUSTUS	CDS	34287534	34287657	1	+	1	ID=g22547.t1.CDS2;Parent=g22547.t1;
OW569406.1_Cistogaster_globosa_genome_assembly,_chromosome:_4	AUGUSTUS	exon	34287534	34287657	.	+	.	ID=g22547.t1.exon2;Parent=g22547.t1;
OW569406.1_Cistogaster_globosa_genome_assembly,_chromosome:_4	AUGUSTUS	stop_codon	34287655	34287657	.	+	0	ID=g22547.t1.stop1;Parent=g22547.t1;
OW569406.1_Cistogaster_globosa_genome_assembly,_chromosome:_4	AUGUSTUS	gene	34296000	34296828	.	+	.	ID=g22548;
OW569406.1_Cistogaster_globosa_genome_assembly,_chromosome:_4	AUGUSTUS	mRNA	34296000	34296437	1	+	.	ID=g22548.t1;Parent=g22548;
OW569406.1_Cistogaster_globosa_genome_assembly,_chromosome:_4	AUGUSTUS	start_codon	34296000	34296002	.	+	0	ID=g22548.t1.start1;Parent=g22548.t1;
OW569406.1_Cistogaster_globosa_genome_assembly,_chromosome:_4	AUGUSTUS	CDS	34296000	34296437	1	+	0	ID=g22548.t1.CDS1;Parent=g22548.t1;
OW569406.1_Cistogaster_globosa_genome_assembly,_chromosome:_4	AUGUSTUS	exon	34296000	34296437	.	+	.	ID=g22548.t1.exon1;Parent=g22548.t1;
OW569406.1_Cistogaster_globosa_genome_assembly,_chromosome:_4	AUGUSTUS	stop_codon	34296435	34296437	.	+	0	ID=g22548.t1.stop1;Parent=g22548.t1;
OW569406.1_Cistogaster_globosa_genome_assembly,_chromosome:_4	AUGUSTUS	mRNA	34296000	34296828	0.36	+	.	ID=g22548.t2;Parent=g22548;
OW569406.1_Cistogaster_globosa_genome_assembly,_chromosome:_4	AUGUSTUS	start_codon	34296000	34296002	.	+	0	ID=g22548.t2.start1;Parent=g22548.t2;
OW569406.1_Cistogaster_globosa_genome_assembly,_chromosome:_4	AUGUSTUS	CDS	34296000	34296185	0.43	+	0	ID=g22548.t2.CDS1;Parent=g22548.t2;
OW569406.1_Cistogaster_globosa_genome_assembly,_chromosome:_4	AUGUSTUS	exon	34296000	34296185	.	+	.	ID=g22548.t2.exon1;Parent=g22548.t2;
OW569406.1_Cistogaster_globosa_genome_assembly,_chromosome:_4	AUGUSTUS	intron	34296186	34296441	0.4	+	.	ID=g22548.t2.intron1;Parent=g22548.t2;
OW569406.1_Cistogaster_globosa_genome_assembly,_chromosome:_4	AUGUSTUS	CDS	34296442	34296828	0.63	+	0	ID=g22548.t2.CDS2;Parent=g22548.t2;
OW569406.1_Cistogaster_globosa_genome_assembly,_chromosome:_4	AUGUSTUS	exon	34296442	34296828	.	+	.	ID=g22548.t2.exon2;Parent=g22548.t2;
OW569406.1_Cistogaster_globosa_genome_assembly,_chromosome:_4	AUGUSTUS	stop_codon	34296826	34296828	.	+	0	ID=g22548.t2.stop1;Parent=g22548.t2;
OW569406.1_Cistogaster_globosa_genome_assembly,_chromosome:_4	AUGUSTUS	mRNA	34296249	34296828	0.34	+	.	ID=g22548.t3;Parent=g22548;
OW569406.1_Cistogaster_globosa_genome_assembly,_chromosome:_4	AUGUSTUS	start_codon	34296249	34296251	.	+	0	ID=g22548.t3.start1;Parent=g22548.t3;
OW569406.1_Cistogaster_globosa_genome_assembly,_chromosome:_4	AUGUSTUS	CDS	34296249	34296339	0.4	+	0	ID=g22548.t3.CDS1;Parent=g22548.t3;
OW569406.1_Cistogaster_globosa_genome_assembly,_chromosome:_4	AUGUSTUS	exon	34296249	34296339	.	+	.	ID=g22548.t3.exon1;Parent=g22548.t3;
OW569406.1_Cistogaster_globosa_genome_assembly,_chromosome:_4	AUGUSTUS	intron	34296340	34296403	0.36	+	.	ID=g22548.t3.intron1;Parent=g22548.t3;
OW569406.1_Cistogaster_globosa_genome_assembly,_chromosome:_4	AUGUSTUS	CDS	34296404	34296828	0.53	+	2	ID=g22548.t3.CDS2;Parent=g22548.t3;
OW569406.1_Cistogaster_globosa_genome_assembly,_chromosome:_4	AUGUSTUS	exon	34296404	34296828	.	+	.	ID=g22548.t3.exon2;Parent=g22548.t3;
OW569406.1_Cistogaster_globosa_genome_assembly,_chromosome:_4	AUGUSTUS	stop_codon	34296826	34296828	.	+	0	ID=g22548.t3.stop1;Parent=g22548.t3;
OW569406.1_Cistogaster_globosa_genome_assembly,_chromosome:_4	AUGUSTUS	gene	34324818	34332211	.	+	.	ID=g22549;
OW569406.1_Cistogaster_globosa_genome_assembly,_chromosome:_4	AUGUSTUS	mRNA	34324818	34332211	0.53	+	.	ID=g22549.t1;Parent=g22549;
OW569406.1_Cistogaster_globosa_genome_assembly,_chromosome:_4	AUGUSTUS	start_codon	34324818	34324820	.	+	0	ID=g22549.t1.start1;Parent=g22549.t1;
OW569406.1_Cistogaster_globosa_genome_assembly,_chromosome:_4	AUGUSTUS	CDS	34324818	34324857	0.53	+	0	ID=g22549.t1.CDS1;Parent=g22549.t1;
OW569406.1_Cistogaster_globosa_genome_assembly,_chromosome:_4	AUGUSTUS	exon	34324818	34324857	.	+	.	ID=g22549.t1.exon1;Parent=g22549.t1;
OW569406.1_Cistogaster_globosa_genome_assembly,_chromosome:_4	AUGUSTUS	intron	34324858	34331939	0.53	+	.	ID=g22549.t1.intron1;Parent=g22549.t1;
OW569406.1_Cistogaster_globosa_genome_assembly,_chromosome:_4	AUGUSTUS	CDS	34331940	34332211	0.65	+	2	ID=g22549.t1.CDS2;Parent=g22549.t1;
OW569406.1_Cistogaster_globosa_genome_assembly,_chromosome:_4	AUGUSTUS	exon	34331940	34332211	.	+	.	ID=g22549.t1.exon2;Parent=g22549.t1;
OW569406.1_Cistogaster_globosa_genome_assembly,_chromosome:_4	AUGUSTUS	stop_codon	34332209	34332211	.	+	0	ID=g22549.t1.stop1;Parent=g22549.t1;
OW569406.1_Cistogaster_globosa_genome_assembly,_chromosome:_4	AUGUSTUS	gene	34332401	34333033	.	+	.	ID=g22550;
OW569406.1_Cistogaster_globosa_genome_assembly,_chromosome:_4	AUGUSTUS	mRNA	34332401	34333033	0.97	+	.	ID=g22550.t1;Parent=g22550;
OW569406.1_Cistogaster_globosa_genome_assembly,_chromosome:_4	AUGUSTUS	start_codon	34332401	34332403	.	+	0	ID=g22550.t1.start1;Parent=g22550.t1;
OW569406.1_Cistogaster_globosa_genome_assembly,_chromosome:_4	AUGUSTUS	CDS	34332401	34332461	1	+	0	ID=g22550.t1.CDS1;Parent=g22550.t1;
OW569406.1_Cistogaster_globosa_genome_assembly,_chromosome:_4	AUGUSTUS	exon	34332401	34332461	.	+	.	ID=g22550.t1.exon1;Parent=g22550.t1;
OW569406.1_Cistogaster_globosa_genome_assembly,_chromosome:_4	AUGUSTUS	intron	34332462	34332517	1	+	.	ID=g22550.t1.intron1;Parent=g22550.t1;
OW569406.1_Cistogaster_globosa_genome_assembly,_chromosome:_4	AUGUSTUS	CDS	34332518	34332604	1	+	2	ID=g22550.t1.CDS2;Parent=g22550.t1;
OW569406.1_Cistogaster_globosa_genome_assembly,_chromosome:_4	AUGUSTUS	exon	34332518	34332604	.	+	.	ID=g22550.t1.exon2;Parent=g22550.t1;
OW569406.1_Cistogaster_globosa_genome_assembly,_chromosome:_4	AUGUSTUS	intron	34332605	34332674	1	+	.	ID=g22550.t1.intron2;Parent=g22550.t1;
OW569406.1_Cistogaster_globosa_genome_assembly,_chromosome:_4	AUGUSTUS	CDS	34332675	34332687	1	+	2	ID=g22550.t1.CDS3;Parent=g22550.t1;
OW569406.1_Cistogaster_globosa_genome_assembly,_chromosome:_4	AUGUSTUS	exon	34332675	34332687	.	+	.	ID=g22550.t1.exon3;Parent=g22550.t1;
OW569406.1_Cistogaster_globosa_genome_assembly,_chromosome:_4	AUGUSTUS	intron	34332688	34332745	1	+	.	ID=g22550.t1.intron3;Parent=g22550.t1;
OW569406.1_Cistogaster_globosa_genome_assembly,_chromosome:_4	AUGUSTUS	CDS	34332746	34332936	0.97	+	1	ID=g22550.t1.CDS4;Parent=g22550.t1;
OW569406.1_Cistogaster_globosa_genome_assembly,_chromosome:_4	AUGUSTUS	exon	34332746	34332936	.	+	.	ID=g22550.t1.exon4;Parent=g22550.t1;
OW569406.1_Cistogaster_globosa_genome_assembly,_chromosome:_4	AUGUSTUS	intron	34332937	34332995	1	+	.	ID=g22550.t1.intron4;Parent=g22550.t1;
OW569406.1_Cistogaster_globosa_genome_assembly,_chromosome:_4	AUGUSTUS	CDS	34332996	34333033	0.97	+	2	ID=g22550.t1.CDS5;Parent=g22550.t1;
OW569406.1_Cistogaster_globosa_genome_assembly,_chromosome:_4	AUGUSTUS	exon	34332996	34333033	.	+	.	ID=g22550.t1.exon5;Parent=g22550.t1;
OW569406.1_Cistogaster_globosa_genome_assembly,_chromosome:_4	AUGUSTUS	stop_codon	34333031	34333033	.	+	0	ID=g22550.t1.stop1;Parent=g22550.t1;
OW569406.1_Cistogaster_globosa_genome_assembly,_chromosome:_4	AUGUSTUS	gene	34338898	34341295	.	-	.	ID=g22551;
OW569406.1_Cistogaster_globosa_genome_assembly,_chromosome:_4	AUGUSTUS	mRNA	34338898	34341295	1	-	.	ID=g22551.t1;Parent=g22551;
OW569406.1_Cistogaster_globosa_genome_assembly,_chromosome:_4	AUGUSTUS	stop_codon	34338898	34338900	.	-	0	ID=g22551.t1.stop1;Parent=g22551.t1;
OW569406.1_Cistogaster_globosa_genome_assembly,_chromosome:_4	AUGUSTUS	CDS	34338898	34339115	1	-	2	ID=g22551.t1.CDS1;Parent=g22551.t1;
OW569406.1_Cistogaster_globosa_genome_assembly,_chromosome:_4	AUGUSTUS	exon	34338898	34339115	.	-	.	ID=g22551.t1.exon1;Parent=g22551.t1;
OW569406.1_Cistogaster_globosa_genome_assembly,_chromosome:_4	AUGUSTUS	intron	34339116	34341030	1	-	.	ID=g22551.t1.intron1;Parent=g22551.t1;
OW569406.1_Cistogaster_globosa_genome_assembly,_chromosome:_4	AUGUSTUS	CDS	34341031	34341295	1	-	0	ID=g22551.t1.CDS2;Parent=g22551.t1;
OW569406.1_Cistogaster_globosa_genome_assembly,_chromosome:_4	AUGUSTUS	exon	34341031	34341295	.	-	.	ID=g22551.t1.exon2;Parent=g22551.t1;
OW569406.1_Cistogaster_globosa_genome_assembly,_chromosome:_4	AUGUSTUS	start_codon	34341293	34341295	.	-	0	ID=g22551.t1.start1;Parent=g22551.t1;
OW569406.1_Cistogaster_globosa_genome_assembly,_chromosome:_4	AUGUSTUS	gene	34341350	34341649	.	-	.	ID=g22552;
OW569406.1_Cistogaster_globosa_genome_assembly,_chromosome:_4	AUGUSTUS	mRNA	34341350	34341649	0.85	-	.	ID=g22552.t1;Parent=g22552;
OW569406.1_Cistogaster_globosa_genome_assembly,_chromosome:_4	AUGUSTUS	stop_codon	34341350	34341352	.	-	0	ID=g22552.t1.stop1;Parent=g22552.t1;
OW569406.1_Cistogaster_globosa_genome_assembly,_chromosome:_4	AUGUSTUS	CDS	34341350	34341649	0.85	-	0	ID=g22552.t1.CDS1;Parent=g22552.t1;
OW569406.1_Cistogaster_globosa_genome_assembly,_chromosome:_4	AUGUSTUS	exon	34341350	34341649	.	-	.	ID=g22552.t1.exon1;Parent=g22552.t1;
OW569406.1_Cistogaster_globosa_genome_assembly,_chromosome:_4	AUGUSTUS	start_codon	34341647	34341649	.	-	0	ID=g22552.t1.start1;Parent=g22552.t1;
OW569406.1_Cistogaster_globosa_genome_assembly,_chromosome:_4	AUGUSTUS	gene	34342063	34344591	.	-	.	ID=g22553;
OW569406.1_Cistogaster_globosa_genome_assembly,_chromosome:_4	AUGUSTUS	mRNA	34342063	34344591	1	-	.	ID=g22553.t1;Parent=g22553;
OW569406.1_Cistogaster_globosa_genome_assembly,_chromosome:_4	AUGUSTUS	stop_codon	34342063	34342065	.	-	0	ID=g22553.t1.stop1;Parent=g22553.t1;
OW569406.1_Cistogaster_globosa_genome_assembly,_chromosome:_4	AUGUSTUS	CDS	34342063	34342490	1	-	2	ID=g22553.t1.CDS1;Parent=g22553.t1;
OW569406.1_Cistogaster_globosa_genome_assembly,_chromosome:_4	AUGUSTUS	exon	34342063	34342490	.	-	.	ID=g22553.t1.exon1;Parent=g22553.t1;
OW569406.1_Cistogaster_globosa_genome_assembly,_chromosome:_4	AUGUSTUS	intron	34342491	34344359	1	-	.	ID=g22553.t1.intron1;Parent=g22553.t1;
OW569406.1_Cistogaster_globosa_genome_assembly,_chromosome:_4	AUGUSTUS	CDS	34344360	34344591	1	-	0	ID=g22553.t1.CDS2;Parent=g22553.t1;
OW569406.1_Cistogaster_globosa_genome_assembly,_chromosome:_4	AUGUSTUS	exon	34344360	34344591	.	-	.	ID=g22553.t1.exon2;Parent=g22553.t1;
OW569406.1_Cistogaster_globosa_genome_assembly,_chromosome:_4	AUGUSTUS	start_codon	34344589	34344591	.	-	0	ID=g22553.t1.start1;Parent=g22553.t1;
OW569406.1_Cistogaster_globosa_genome_assembly,_chromosome:_4	AUGUSTUS	gene	34344681	34345463	.	-	.	ID=g22554;
OW569406.1_Cistogaster_globosa_genome_assembly,_chromosome:_4	AUGUSTUS	mRNA	34344681	34345463	0.53	-	.	ID=g22554.t1;Parent=g22554;
OW569406.1_Cistogaster_globosa_genome_assembly,_chromosome:_4	AUGUSTUS	stop_codon	34344681	34344683	.	-	0	ID=g22554.t1.stop1;Parent=g22554.t1;
OW569406.1_Cistogaster_globosa_genome_assembly,_chromosome:_4	AUGUSTUS	CDS	34344681	34344757	0.53	-	2	ID=g22554.t1.CDS1;Parent=g22554.t1;
OW569406.1_Cistogaster_globosa_genome_assembly,_chromosome:_4	AUGUSTUS	exon	34344681	34344757	.	-	.	ID=g22554.t1.exon1;Parent=g22554.t1;
OW569406.1_Cistogaster_globosa_genome_assembly,_chromosome:_4	AUGUSTUS	intron	34344758	34344991	0.53	-	.	ID=g22554.t1.intron1;Parent=g22554.t1;
OW569406.1_Cistogaster_globosa_genome_assembly,_chromosome:_4	AUGUSTUS	CDS	34344992	34345463	0.91	-	0	ID=g22554.t1.CDS2;Parent=g22554.t1;
OW569406.1_Cistogaster_globosa_genome_assembly,_chromosome:_4	AUGUSTUS	exon	34344992	34345463	.	-	.	ID=g22554.t1.exon2;Parent=g22554.t1;
OW569406.1_Cistogaster_globosa_genome_assembly,_chromosome:_4	AUGUSTUS	start_codon	34345461	34345463	.	-	0	ID=g22554.t1.start1;Parent=g22554.t1;
OW569406.1_Cistogaster_globosa_genome_assembly,_chromosome:_4	AUGUSTUS	gene	34352048	34354248	.	+	.	ID=g22555;
OW569406.1_Cistogaster_globosa_genome_assembly,_chromosome:_4	AUGUSTUS	mRNA	34352048	34354248	1	+	.	ID=g22555.t1;Parent=g22555;
OW569406.1_Cistogaster_globosa_genome_assembly,_chromosome:_4	AUGUSTUS	start_codon	34352048	34352050	.	+	0	ID=g22555.t1.start1;Parent=g22555.t1;
OW569406.1_Cistogaster_globosa_genome_assembly,_chromosome:_4	AUGUSTUS	CDS	34352048	34352582	1	+	0	ID=g22555.t1.CDS1;Parent=g22555.t1;
OW569406.1_Cistogaster_globosa_genome_assembly,_chromosome:_4	AUGUSTUS	exon	34352048	34352582	.	+	.	ID=g22555.t1.exon1;Parent=g22555.t1;
OW569406.1_Cistogaster_globosa_genome_assembly,_chromosome:_4	AUGUSTUS	intron	34352583	34352646	1	+	.	ID=g22555.t1.intron1;Parent=g22555.t1;
OW569406.1_Cistogaster_globosa_genome_assembly,_chromosome:_4	AUGUSTUS	CDS	34352647	34353395	1	+	2	ID=g22555.t1.CDS2;Parent=g22555.t1;
OW569406.1_Cistogaster_globosa_genome_assembly,_chromosome:_4	AUGUSTUS	exon	34352647	34353395	.	+	.	ID=g22555.t1.exon2;Parent=g22555.t1;
OW569406.1_Cistogaster_globosa_genome_assembly,_chromosome:_4	AUGUSTUS	intron	34353396	34353444	1	+	.	ID=g22555.t1.intron2;Parent=g22555.t1;
OW569406.1_Cistogaster_globosa_genome_assembly,_chromosome:_4	AUGUSTUS	CDS	34353445	34354248	1	+	0	ID=g22555.t1.CDS3;Parent=g22555.t1;
OW569406.1_Cistogaster_globosa_genome_assembly,_chromosome:_4	AUGUSTUS	exon	34353445	34354248	.	+	.	ID=g22555.t1.exon3;Parent=g22555.t1;
OW569406.1_Cistogaster_globosa_genome_assembly,_chromosome:_4	AUGUSTUS	stop_codon	34354246	34354248	.	+	0	ID=g22555.t1.stop1;Parent=g22555.t1;
OW569406.1_Cistogaster_globosa_genome_assembly,_chromosome:_4	AUGUSTUS	gene	34354778	34356193	.	+	.	ID=g22556;
OW569406.1_Cistogaster_globosa_genome_assembly,_chromosome:_4	AUGUSTUS	mRNA	34354778	34356193	1	+	.	ID=g22556.t1;Parent=g22556;
OW569406.1_Cistogaster_globosa_genome_assembly,_chromosome:_4	AUGUSTUS	start_codon	34354778	34354780	.	+	0	ID=g22556.t1.start1;Parent=g22556.t1;
OW569406.1_Cistogaster_globosa_genome_assembly,_chromosome:_4	AUGUSTUS	CDS	34354778	34356193	1	+	0	ID=g22556.t1.CDS1;Parent=g22556.t1;
OW569406.1_Cistogaster_globosa_genome_assembly,_chromosome:_4	AUGUSTUS	exon	34354778	34356193	.	+	.	ID=g22556.t1.exon1;Parent=g22556.t1;
OW569406.1_Cistogaster_globosa_genome_assembly,_chromosome:_4	AUGUSTUS	stop_codon	34356191	34356193	.	+	0	ID=g22556.t1.stop1;Parent=g22556.t1;
OW569406.1_Cistogaster_globosa_genome_assembly,_chromosome:_4	AUGUSTUS	gene	34398013	34399653	.	+	.	ID=g22557;
OW569406.1_Cistogaster_globosa_genome_assembly,_chromosome:_4	AUGUSTUS	mRNA	34398013	34399653	1	+	.	ID=g22557.t1;Parent=g22557;
OW569406.1_Cistogaster_globosa_genome_assembly,_chromosome:_4	AUGUSTUS	start_codon	34398013	34398015	.	+	0	ID=g22557.t1.start1;Parent=g22557.t1;
OW569406.1_Cistogaster_globosa_genome_assembly,_chromosome:_4	AUGUSTUS	CDS	34398013	34398191	1	+	0	ID=g22557.t1.CDS1;Parent=g22557.t1;
OW569406.1_Cistogaster_globosa_genome_assembly,_chromosome:_4	AUGUSTUS	exon	34398013	34398191	.	+	.	ID=g22557.t1.exon1;Parent=g22557.t1;
OW569406.1_Cistogaster_globosa_genome_assembly,_chromosome:_4	AUGUSTUS	intron	34398192	34399151	1	+	.	ID=g22557.t1.intron1;Parent=g22557.t1;
OW569406.1_Cistogaster_globosa_genome_assembly,_chromosome:_4	AUGUSTUS	CDS	34399152	34399253	1	+	1	ID=g22557.t1.CDS2;Parent=g22557.t1;
OW569406.1_Cistogaster_globosa_genome_assembly,_chromosome:_4	AUGUSTUS	exon	34399152	34399253	.	+	.	ID=g22557.t1.exon2;Parent=g22557.t1;
OW569406.1_Cistogaster_globosa_genome_assembly,_chromosome:_4	AUGUSTUS	intron	34399254	34399310	1	+	.	ID=g22557.t1.intron2;Parent=g22557.t1;
OW569406.1_Cistogaster_globosa_genome_assembly,_chromosome:_4	AUGUSTUS	CDS	34399311	34399653	1	+	1	ID=g22557.t1.CDS3;Parent=g22557.t1;
OW569406.1_Cistogaster_globosa_genome_assembly,_chromosome:_4	AUGUSTUS	exon	34399311	34399653	.	+	.	ID=g22557.t1.exon3;Parent=g22557.t1;
OW569406.1_Cistogaster_globosa_genome_assembly,_chromosome:_4	AUGUSTUS	stop_codon	34399651	34399653	.	+	0	ID=g22557.t1.stop1;Parent=g22557.t1;
OW569406.1_Cistogaster_globosa_genome_assembly,_chromosome:_4	AUGUSTUS	gene	34430626	34431227	.	+	.	ID=g22558;
OW569406.1_Cistogaster_globosa_genome_assembly,_chromosome:_4	AUGUSTUS	mRNA	34430626	34431227	0.65	+	.	ID=g22558.t1;Parent=g22558;
OW569406.1_Cistogaster_globosa_genome_assembly,_chromosome:_4	AUGUSTUS	start_codon	34430626	34430628	.	+	0	ID=g22558.t1.start1;Parent=g22558.t1;
OW569406.1_Cistogaster_globosa_genome_assembly,_chromosome:_4	AUGUSTUS	CDS	34430626	34430640	0.65	+	0	ID=g22558.t1.CDS1;Parent=g22558.t1;
OW569406.1_Cistogaster_globosa_genome_assembly,_chromosome:_4	AUGUSTUS	exon	34430626	34430640	.	+	.	ID=g22558.t1.exon1;Parent=g22558.t1;
OW569406.1_Cistogaster_globosa_genome_assembly,_chromosome:_4	AUGUSTUS	intron	34430641	34430993	0.65	+	.	ID=g22558.t1.intron1;Parent=g22558.t1;
OW569406.1_Cistogaster_globosa_genome_assembly,_chromosome:_4	AUGUSTUS	CDS	34430994	34431227	1	+	0	ID=g22558.t1.CDS2;Parent=g22558.t1;
OW569406.1_Cistogaster_globosa_genome_assembly,_chromosome:_4	AUGUSTUS	exon	34430994	34431227	.	+	.	ID=g22558.t1.exon2;Parent=g22558.t1;
OW569406.1_Cistogaster_globosa_genome_assembly,_chromosome:_4	AUGUSTUS	stop_codon	34431225	34431227	.	+	0	ID=g22558.t1.stop1;Parent=g22558.t1;
OW569406.1_Cistogaster_globosa_genome_assembly,_chromosome:_4	AUGUSTUS	gene	34440117	34441448	.	+	.	ID=g22559;
OW569406.1_Cistogaster_globosa_genome_assembly,_chromosome:_4	AUGUSTUS	mRNA	34440117	34441448	1	+	.	ID=g22559.t1;Parent=g22559;
OW569406.1_Cistogaster_globosa_genome_assembly,_chromosome:_4	AUGUSTUS	start_codon	34440117	34440119	.	+	0	ID=g22559.t1.start1;Parent=g22559.t1;
OW569406.1_Cistogaster_globosa_genome_assembly,_chromosome:_4	AUGUSTUS	CDS	34440117	34441448	1	+	0	ID=g22559.t1.CDS1;Parent=g22559.t1;
OW569406.1_Cistogaster_globosa_genome_assembly,_chromosome:_4	AUGUSTUS	exon	34440117	34441448	.	+	.	ID=g22559.t1.exon1;Parent=g22559.t1;
OW569406.1_Cistogaster_globosa_genome_assembly,_chromosome:_4	AUGUSTUS	stop_codon	34441446	34441448	.	+	0	ID=g22559.t1.stop1;Parent=g22559.t1;
OW569406.1_Cistogaster_globosa_genome_assembly,_chromosome:_4	AUGUSTUS	mRNA	34440117	34441448	0.6	+	.	ID=g22559.t2;Parent=g22559;
OW569406.1_Cistogaster_globosa_genome_assembly,_chromosome:_4	AUGUSTUS	start_codon	34440117	34440119	.	+	0	ID=g22559.t2.start1;Parent=g22559.t2;
OW569406.1_Cistogaster_globosa_genome_assembly,_chromosome:_4	AUGUSTUS	CDS	34440117	34440343	1	+	0	ID=g22559.t2.CDS1;Parent=g22559.t2;
OW569406.1_Cistogaster_globosa_genome_assembly,_chromosome:_4	AUGUSTUS	exon	34440117	34440343	.	+	.	ID=g22559.t2.exon1;Parent=g22559.t2;
OW569406.1_Cistogaster_globosa_genome_assembly,_chromosome:_4	AUGUSTUS	intron	34440344	34440871	0.6	+	.	ID=g22559.t2.intron1;Parent=g22559.t2;
OW569406.1_Cistogaster_globosa_genome_assembly,_chromosome:_4	AUGUSTUS	CDS	34440872	34441448	0.6	+	1	ID=g22559.t2.CDS2;Parent=g22559.t2;
OW569406.1_Cistogaster_globosa_genome_assembly,_chromosome:_4	AUGUSTUS	exon	34440872	34441448	.	+	.	ID=g22559.t2.exon2;Parent=g22559.t2;
OW569406.1_Cistogaster_globosa_genome_assembly,_chromosome:_4	AUGUSTUS	stop_codon	34441446	34441448	.	+	0	ID=g22559.t2.stop1;Parent=g22559.t2;
OW569406.1_Cistogaster_globosa_genome_assembly,_chromosome:_4	AUGUSTUS	gene	34458792	34459163	.	-	.	ID=g22560;
OW569406.1_Cistogaster_globosa_genome_assembly,_chromosome:_4	AUGUSTUS	mRNA	34458792	34459163	1	-	.	ID=g22560.t1;Parent=g22560;
OW569406.1_Cistogaster_globosa_genome_assembly,_chromosome:_4	AUGUSTUS	stop_codon	34458792	34458794	.	-	0	ID=g22560.t1.stop1;Parent=g22560.t1;
OW569406.1_Cistogaster_globosa_genome_assembly,_chromosome:_4	AUGUSTUS	CDS	34458792	34459163	1	-	0	ID=g22560.t1.CDS1;Parent=g22560.t1;
OW569406.1_Cistogaster_globosa_genome_assembly,_chromosome:_4	AUGUSTUS	exon	34458792	34459163	.	-	.	ID=g22560.t1.exon1;Parent=g22560.t1;
OW569406.1_Cistogaster_globosa_genome_assembly,_chromosome:_4	AUGUSTUS	start_codon	34459161	34459163	.	-	0	ID=g22560.t1.start1;Parent=g22560.t1;
OW569406.1_Cistogaster_globosa_genome_assembly,_chromosome:_4	AUGUSTUS	gene	34474004	34475218	.	+	.	ID=g22561;
OW569406.1_Cistogaster_globosa_genome_assembly,_chromosome:_4	AUGUSTUS	mRNA	34474004	34474882	0.95	+	.	ID=g22561.t1;Parent=g22561;
OW569406.1_Cistogaster_globosa_genome_assembly,_chromosome:_4	AUGUSTUS	start_codon	34474004	34474006	.	+	0	ID=g22561.t1.start1;Parent=g22561.t1;
OW569406.1_Cistogaster_globosa_genome_assembly,_chromosome:_4	AUGUSTUS	CDS	34474004	34474882	0.95	+	0	ID=g22561.t1.CDS1;Parent=g22561.t1;
OW569406.1_Cistogaster_globosa_genome_assembly,_chromosome:_4	AUGUSTUS	exon	34474004	34474882	.	+	.	ID=g22561.t1.exon1;Parent=g22561.t1;
OW569406.1_Cistogaster_globosa_genome_assembly,_chromosome:_4	AUGUSTUS	stop_codon	34474880	34474882	.	+	0	ID=g22561.t1.stop1;Parent=g22561.t1;
OW569406.1_Cistogaster_globosa_genome_assembly,_chromosome:_4	AUGUSTUS	mRNA	34474553	34475218	0.53	+	.	ID=g22561.t2;Parent=g22561;
OW569406.1_Cistogaster_globosa_genome_assembly,_chromosome:_4	AUGUSTUS	start_codon	34474553	34474555	.	+	0	ID=g22561.t2.start1;Parent=g22561.t2;
OW569406.1_Cistogaster_globosa_genome_assembly,_chromosome:_4	AUGUSTUS	CDS	34474553	34474636	0.53	+	0	ID=g22561.t2.CDS1;Parent=g22561.t2;
OW569406.1_Cistogaster_globosa_genome_assembly,_chromosome:_4	AUGUSTUS	exon	34474553	34474636	.	+	.	ID=g22561.t2.exon1;Parent=g22561.t2;
OW569406.1_Cistogaster_globosa_genome_assembly,_chromosome:_4	AUGUSTUS	intron	34474637	34475044	0.53	+	.	ID=g22561.t2.intron1;Parent=g22561.t2;
OW569406.1_Cistogaster_globosa_genome_assembly,_chromosome:_4	AUGUSTUS	CDS	34475045	34475218	1	+	0	ID=g22561.t2.CDS2;Parent=g22561.t2;
OW569406.1_Cistogaster_globosa_genome_assembly,_chromosome:_4	AUGUSTUS	exon	34475045	34475218	.	+	.	ID=g22561.t2.exon2;Parent=g22561.t2;
OW569406.1_Cistogaster_globosa_genome_assembly,_chromosome:_4	AUGUSTUS	stop_codon	34475216	34475218	.	+	0	ID=g22561.t2.stop1;Parent=g22561.t2;
OW569406.1_Cistogaster_globosa_genome_assembly,_chromosome:_4	AUGUSTUS	mRNA	34474934	34475218	0.81	+	.	ID=g22561.t3;Parent=g22561;
OW569406.1_Cistogaster_globosa_genome_assembly,_chromosome:_4	AUGUSTUS	start_codon	34474934	34474936	.	+	0	ID=g22561.t3.start1;Parent=g22561.t3;
OW569406.1_Cistogaster_globosa_genome_assembly,_chromosome:_4	AUGUSTUS	CDS	34474934	34475005	0.81	+	0	ID=g22561.t3.CDS1;Parent=g22561.t3;
OW569406.1_Cistogaster_globosa_genome_assembly,_chromosome:_4	AUGUSTUS	exon	34474934	34475005	.	+	.	ID=g22561.t3.exon1;Parent=g22561.t3;
OW569406.1_Cistogaster_globosa_genome_assembly,_chromosome:_4	AUGUSTUS	intron	34475006	34475044	0.81	+	.	ID=g22561.t3.intron1;Parent=g22561.t3;
OW569406.1_Cistogaster_globosa_genome_assembly,_chromosome:_4	AUGUSTUS	CDS	34475045	34475218	0.99	+	0	ID=g22561.t3.CDS2;Parent=g22561.t3;
OW569406.1_Cistogaster_globosa_genome_assembly,_chromosome:_4	AUGUSTUS	exon	34475045	34475218	.	+	.	ID=g22561.t3.exon2;Parent=g22561.t3;
OW569406.1_Cistogaster_globosa_genome_assembly,_chromosome:_4	AUGUSTUS	stop_codon	34475216	34475218	.	+	0	ID=g22561.t3.stop1;Parent=g22561.t3;
OW569406.1_Cistogaster_globosa_genome_assembly,_chromosome:_4	AUGUSTUS	gene	34477781	34478598	.	+	.	ID=g22562;
OW569406.1_Cistogaster_globosa_genome_assembly,_chromosome:_4	AUGUSTUS	mRNA	34477781	34478598	1	+	.	ID=g22562.t1;Parent=g22562;
OW569406.1_Cistogaster_globosa_genome_assembly,_chromosome:_4	AUGUSTUS	start_codon	34477781	34477783	.	+	0	ID=g22562.t1.start1;Parent=g22562.t1;
OW569406.1_Cistogaster_globosa_genome_assembly,_chromosome:_4	AUGUSTUS	CDS	34477781	34478013	1	+	0	ID=g22562.t1.CDS1;Parent=g22562.t1;
OW569406.1_Cistogaster_globosa_genome_assembly,_chromosome:_4	AUGUSTUS	exon	34477781	34478013	.	+	.	ID=g22562.t1.exon1;Parent=g22562.t1;
OW569406.1_Cistogaster_globosa_genome_assembly,_chromosome:_4	AUGUSTUS	intron	34478014	34478108	1	+	.	ID=g22562.t1.intron1;Parent=g22562.t1;
OW569406.1_Cistogaster_globosa_genome_assembly,_chromosome:_4	AUGUSTUS	CDS	34478109	34478598	1	+	1	ID=g22562.t1.CDS2;Parent=g22562.t1;
OW569406.1_Cistogaster_globosa_genome_assembly,_chromosome:_4	AUGUSTUS	exon	34478109	34478598	.	+	.	ID=g22562.t1.exon2;Parent=g22562.t1;
OW569406.1_Cistogaster_globosa_genome_assembly,_chromosome:_4	AUGUSTUS	stop_codon	34478596	34478598	.	+	0	ID=g22562.t1.stop1;Parent=g22562.t1;
OW569406.1_Cistogaster_globosa_genome_assembly,_chromosome:_4	AUGUSTUS	gene	34532293	34532595	.	+	.	ID=g22563;
OW569406.1_Cistogaster_globosa_genome_assembly,_chromosome:_4	AUGUSTUS	mRNA	34532293	34532595	0.9	+	.	ID=g22563.t1;Parent=g22563;
OW569406.1_Cistogaster_globosa_genome_assembly,_chromosome:_4	AUGUSTUS	start_codon	34532293	34532295	.	+	0	ID=g22563.t1.start1;Parent=g22563.t1;
OW569406.1_Cistogaster_globosa_genome_assembly,_chromosome:_4	AUGUSTUS	CDS	34532293	34532595	0.9	+	0	ID=g22563.t1.CDS1;Parent=g22563.t1;
OW569406.1_Cistogaster_globosa_genome_assembly,_chromosome:_4	AUGUSTUS	exon	34532293	34532595	.	+	.	ID=g22563.t1.exon1;Parent=g22563.t1;
OW569406.1_Cistogaster_globosa_genome_assembly,_chromosome:_4	AUGUSTUS	stop_codon	34532593	34532595	.	+	0	ID=g22563.t1.stop1;Parent=g22563.t1;
OW569406.1_Cistogaster_globosa_genome_assembly,_chromosome:_4	AUGUSTUS	gene	34533888	34536086	.	+	.	ID=g22564;
OW569406.1_Cistogaster_globosa_genome_assembly,_chromosome:_4	AUGUSTUS	mRNA	34533888	34536086	0.77	+	.	ID=g22564.t1;Parent=g22564;
OW569406.1_Cistogaster_globosa_genome_assembly,_chromosome:_4	AUGUSTUS	start_codon	34533888	34533890	.	+	0	ID=g22564.t1.start1;Parent=g22564.t1;
OW569406.1_Cistogaster_globosa_genome_assembly,_chromosome:_4	AUGUSTUS	CDS	34533888	34534008	0.99	+	0	ID=g22564.t1.CDS1;Parent=g22564.t1;
OW569406.1_Cistogaster_globosa_genome_assembly,_chromosome:_4	AUGUSTUS	exon	34533888	34534008	.	+	.	ID=g22564.t1.exon1;Parent=g22564.t1;
OW569406.1_Cistogaster_globosa_genome_assembly,_chromosome:_4	AUGUSTUS	intron	34534009	34535997	0.77	+	.	ID=g22564.t1.intron1;Parent=g22564.t1;
OW569406.1_Cistogaster_globosa_genome_assembly,_chromosome:_4	AUGUSTUS	CDS	34535998	34536086	1	+	2	ID=g22564.t1.CDS2;Parent=g22564.t1;
OW569406.1_Cistogaster_globosa_genome_assembly,_chromosome:_4	AUGUSTUS	exon	34535998	34536086	.	+	.	ID=g22564.t1.exon2;Parent=g22564.t1;
OW569406.1_Cistogaster_globosa_genome_assembly,_chromosome:_4	AUGUSTUS	stop_codon	34536084	34536086	.	+	0	ID=g22564.t1.stop1;Parent=g22564.t1;
OW569406.1_Cistogaster_globosa_genome_assembly,_chromosome:_4	AUGUSTUS	gene	34561560	34562102	.	+	.	ID=g22565;
OW569406.1_Cistogaster_globosa_genome_assembly,_chromosome:_4	AUGUSTUS	mRNA	34561560	34562102	1	+	.	ID=g22565.t1;Parent=g22565;
OW569406.1_Cistogaster_globosa_genome_assembly,_chromosome:_4	AUGUSTUS	start_codon	34561560	34561562	.	+	0	ID=g22565.t1.start1;Parent=g22565.t1;
OW569406.1_Cistogaster_globosa_genome_assembly,_chromosome:_4	AUGUSTUS	CDS	34561560	34562102	1	+	0	ID=g22565.t1.CDS1;Parent=g22565.t1;
OW569406.1_Cistogaster_globosa_genome_assembly,_chromosome:_4	AUGUSTUS	exon	34561560	34562102	.	+	.	ID=g22565.t1.exon1;Parent=g22565.t1;
OW569406.1_Cistogaster_globosa_genome_assembly,_chromosome:_4	AUGUSTUS	stop_codon	34562100	34562102	.	+	0	ID=g22565.t1.stop1;Parent=g22565.t1;
OW569406.1_Cistogaster_globosa_genome_assembly,_chromosome:_4	AUGUSTUS	gene	34562609	34563466	.	-	.	ID=g22566;
OW569406.1_Cistogaster_globosa_genome_assembly,_chromosome:_4	AUGUSTUS	mRNA	34562609	34563466	0.74	-	.	ID=g22566.t1;Parent=g22566;
OW569406.1_Cistogaster_globosa_genome_assembly,_chromosome:_4	AUGUSTUS	stop_codon	34562609	34562611	.	-	0	ID=g22566.t1.stop1;Parent=g22566.t1;
OW569406.1_Cistogaster_globosa_genome_assembly,_chromosome:_4	AUGUSTUS	CDS	34562609	34563466	0.74	-	0	ID=g22566.t1.CDS1;Parent=g22566.t1;
OW569406.1_Cistogaster_globosa_genome_assembly,_chromosome:_4	AUGUSTUS	exon	34562609	34563466	.	-	.	ID=g22566.t1.exon1;Parent=g22566.t1;
OW569406.1_Cistogaster_globosa_genome_assembly,_chromosome:_4	AUGUSTUS	start_codon	34563464	34563466	.	-	0	ID=g22566.t1.start1;Parent=g22566.t1;
OW569406.1_Cistogaster_globosa_genome_assembly,_chromosome:_4	AUGUSTUS	gene	34571308	34572173	.	+	.	ID=g22567;
OW569406.1_Cistogaster_globosa_genome_assembly,_chromosome:_4	AUGUSTUS	mRNA	34571308	34571739	0.98	+	.	ID=g22567.t1;Parent=g22567;
OW569406.1_Cistogaster_globosa_genome_assembly,_chromosome:_4	AUGUSTUS	start_codon	34571308	34571310	.	+	0	ID=g22567.t1.start1;Parent=g22567.t1;
OW569406.1_Cistogaster_globosa_genome_assembly,_chromosome:_4	AUGUSTUS	CDS	34571308	34571739	0.98	+	0	ID=g22567.t1.CDS1;Parent=g22567.t1;
OW569406.1_Cistogaster_globosa_genome_assembly,_chromosome:_4	AUGUSTUS	exon	34571308	34571739	.	+	.	ID=g22567.t1.exon1;Parent=g22567.t1;
OW569406.1_Cistogaster_globosa_genome_assembly,_chromosome:_4	AUGUSTUS	stop_codon	34571737	34571739	.	+	0	ID=g22567.t1.stop1;Parent=g22567.t1;
OW569406.1_Cistogaster_globosa_genome_assembly,_chromosome:_4	AUGUSTUS	mRNA	34571308	34572173	0.83	+	.	ID=g22567.t2;Parent=g22567;
OW569406.1_Cistogaster_globosa_genome_assembly,_chromosome:_4	AUGUSTUS	start_codon	34571308	34571310	.	+	0	ID=g22567.t2.start1;Parent=g22567.t2;
OW569406.1_Cistogaster_globosa_genome_assembly,_chromosome:_4	AUGUSTUS	CDS	34571308	34571703	0.83	+	0	ID=g22567.t2.CDS1;Parent=g22567.t2;
OW569406.1_Cistogaster_globosa_genome_assembly,_chromosome:_4	AUGUSTUS	exon	34571308	34571703	.	+	.	ID=g22567.t2.exon1;Parent=g22567.t2;
OW569406.1_Cistogaster_globosa_genome_assembly,_chromosome:_4	AUGUSTUS	intron	34571704	34571756	0.83	+	.	ID=g22567.t2.intron1;Parent=g22567.t2;
OW569406.1_Cistogaster_globosa_genome_assembly,_chromosome:_4	AUGUSTUS	CDS	34571757	34572173	0.83	+	0	ID=g22567.t2.CDS2;Parent=g22567.t2;
OW569406.1_Cistogaster_globosa_genome_assembly,_chromosome:_4	AUGUSTUS	exon	34571757	34572173	.	+	.	ID=g22567.t2.exon2;Parent=g22567.t2;
OW569406.1_Cistogaster_globosa_genome_assembly,_chromosome:_4	AUGUSTUS	stop_codon	34572171	34572173	.	+	0	ID=g22567.t2.stop1;Parent=g22567.t2;
OW569406.1_Cistogaster_globosa_genome_assembly,_chromosome:_4	AUGUSTUS	gene	34572740	34573387	.	+	.	ID=g22568;
OW569406.1_Cistogaster_globosa_genome_assembly,_chromosome:_4	AUGUSTUS	mRNA	34572740	34573387	0.98	+	.	ID=g22568.t1;Parent=g22568;
OW569406.1_Cistogaster_globosa_genome_assembly,_chromosome:_4	AUGUSTUS	start_codon	34572740	34572742	.	+	0	ID=g22568.t1.start1;Parent=g22568.t1;
OW569406.1_Cistogaster_globosa_genome_assembly,_chromosome:_4	AUGUSTUS	CDS	34572740	34573387	0.98	+	0	ID=g22568.t1.CDS1;Parent=g22568.t1;
OW569406.1_Cistogaster_globosa_genome_assembly,_chromosome:_4	AUGUSTUS	exon	34572740	34573387	.	+	.	ID=g22568.t1.exon1;Parent=g22568.t1;
OW569406.1_Cistogaster_globosa_genome_assembly,_chromosome:_4	AUGUSTUS	stop_codon	34573385	34573387	.	+	0	ID=g22568.t1.stop1;Parent=g22568.t1;
OW569406.1_Cistogaster_globosa_genome_assembly,_chromosome:_4	AUGUSTUS	gene	34574064	34574294	.	+	.	ID=g22569;
OW569406.1_Cistogaster_globosa_genome_assembly,_chromosome:_4	AUGUSTUS	mRNA	34574064	34574294	1	+	.	ID=g22569.t1;Parent=g22569;
OW569406.1_Cistogaster_globosa_genome_assembly,_chromosome:_4	AUGUSTUS	start_codon	34574064	34574066	.	+	0	ID=g22569.t1.start1;Parent=g22569.t1;
OW569406.1_Cistogaster_globosa_genome_assembly,_chromosome:_4	AUGUSTUS	CDS	34574064	34574294	1	+	0	ID=g22569.t1.CDS1;Parent=g22569.t1;
OW569406.1_Cistogaster_globosa_genome_assembly,_chromosome:_4	AUGUSTUS	exon	34574064	34574294	.	+	.	ID=g22569.t1.exon1;Parent=g22569.t1;
OW569406.1_Cistogaster_globosa_genome_assembly,_chromosome:_4	AUGUSTUS	stop_codon	34574292	34574294	.	+	0	ID=g22569.t1.stop1;Parent=g22569.t1;
OW569406.1_Cistogaster_globosa_genome_assembly,_chromosome:_4	AUGUSTUS	gene	34578919	34579817	.	-	.	ID=g22570;
OW569406.1_Cistogaster_globosa_genome_assembly,_chromosome:_4	AUGUSTUS	mRNA	34578919	34579817	0.6	-	.	ID=g22570.t1;Parent=g22570;
OW569406.1_Cistogaster_globosa_genome_assembly,_chromosome:_4	AUGUSTUS	stop_codon	34578919	34578921	.	-	0	ID=g22570.t1.stop1;Parent=g22570.t1;
OW569406.1_Cistogaster_globosa_genome_assembly,_chromosome:_4	AUGUSTUS	CDS	34578919	34579103	0.68	-	2	ID=g22570.t1.CDS1;Parent=g22570.t1;
OW569406.1_Cistogaster_globosa_genome_assembly,_chromosome:_4	AUGUSTUS	exon	34578919	34579103	.	-	.	ID=g22570.t1.exon1;Parent=g22570.t1;
OW569406.1_Cistogaster_globosa_genome_assembly,_chromosome:_4	AUGUSTUS	intron	34579104	34579375	0.6	-	.	ID=g22570.t1.intron1;Parent=g22570.t1;
OW569406.1_Cistogaster_globosa_genome_assembly,_chromosome:_4	AUGUSTUS	CDS	34579376	34579817	0.6	-	0	ID=g22570.t1.CDS2;Parent=g22570.t1;
OW569406.1_Cistogaster_globosa_genome_assembly,_chromosome:_4	AUGUSTUS	exon	34579376	34579817	.	-	.	ID=g22570.t1.exon2;Parent=g22570.t1;
OW569406.1_Cistogaster_globosa_genome_assembly,_chromosome:_4	AUGUSTUS	start_codon	34579815	34579817	.	-	0	ID=g22570.t1.start1;Parent=g22570.t1;
OW569406.1_Cistogaster_globosa_genome_assembly,_chromosome:_4	AUGUSTUS	gene	34580713	34581552	.	-	.	ID=g22571;
OW569406.1_Cistogaster_globosa_genome_assembly,_chromosome:_4	AUGUSTUS	mRNA	34580713	34581552	0.46	-	.	ID=g22571.t1;Parent=g22571;
OW569406.1_Cistogaster_globosa_genome_assembly,_chromosome:_4	AUGUSTUS	stop_codon	34580713	34580715	.	-	0	ID=g22571.t1.stop1;Parent=g22571.t1;
OW569406.1_Cistogaster_globosa_genome_assembly,_chromosome:_4	AUGUSTUS	CDS	34580713	34581552	0.46	-	0	ID=g22571.t1.CDS1;Parent=g22571.t1;
OW569406.1_Cistogaster_globosa_genome_assembly,_chromosome:_4	AUGUSTUS	exon	34580713	34581552	.	-	.	ID=g22571.t1.exon1;Parent=g22571.t1;
OW569406.1_Cistogaster_globosa_genome_assembly,_chromosome:_4	AUGUSTUS	start_codon	34581550	34581552	.	-	0	ID=g22571.t1.start1;Parent=g22571.t1;
OW569406.1_Cistogaster_globosa_genome_assembly,_chromosome:_4	AUGUSTUS	gene	34581873	34582244	.	-	.	ID=g22572;
OW569406.1_Cistogaster_globosa_genome_assembly,_chromosome:_4	AUGUSTUS	mRNA	34581873	34582244	1	-	.	ID=g22572.t1;Parent=g22572;
OW569406.1_Cistogaster_globosa_genome_assembly,_chromosome:_4	AUGUSTUS	stop_codon	34581873	34581875	.	-	0	ID=g22572.t1.stop1;Parent=g22572.t1;
OW569406.1_Cistogaster_globosa_genome_assembly,_chromosome:_4	AUGUSTUS	CDS	34581873	34582244	1	-	0	ID=g22572.t1.CDS1;Parent=g22572.t1;
OW569406.1_Cistogaster_globosa_genome_assembly,_chromosome:_4	AUGUSTUS	exon	34581873	34582244	.	-	.	ID=g22572.t1.exon1;Parent=g22572.t1;
OW569406.1_Cistogaster_globosa_genome_assembly,_chromosome:_4	AUGUSTUS	start_codon	34582242	34582244	.	-	0	ID=g22572.t1.start1;Parent=g22572.t1;
OW569406.1_Cistogaster_globosa_genome_assembly,_chromosome:_4	AUGUSTUS	gene	34629858	34630826	.	-	.	ID=g22573;
OW569406.1_Cistogaster_globosa_genome_assembly,_chromosome:_4	AUGUSTUS	mRNA	34629858	34630826	0.32	-	.	ID=g22573.t1;Parent=g22573;
OW569406.1_Cistogaster_globosa_genome_assembly,_chromosome:_4	AUGUSTUS	stop_codon	34629858	34629860	.	-	0	ID=g22573.t1.stop1;Parent=g22573.t1;
OW569406.1_Cistogaster_globosa_genome_assembly,_chromosome:_4	AUGUSTUS	CDS	34629858	34630076	1	-	0	ID=g22573.t1.CDS1;Parent=g22573.t1;
OW569406.1_Cistogaster_globosa_genome_assembly,_chromosome:_4	AUGUSTUS	exon	34629858	34630076	.	-	.	ID=g22573.t1.exon1;Parent=g22573.t1;
OW569406.1_Cistogaster_globosa_genome_assembly,_chromosome:_4	AUGUSTUS	intron	34630077	34630154	0.8	-	.	ID=g22573.t1.intron1;Parent=g22573.t1;
OW569406.1_Cistogaster_globosa_genome_assembly,_chromosome:_4	AUGUSTUS	CDS	34630155	34630360	0.39	-	2	ID=g22573.t1.CDS2;Parent=g22573.t1;
OW569406.1_Cistogaster_globosa_genome_assembly,_chromosome:_4	AUGUSTUS	exon	34630155	34630360	.	-	.	ID=g22573.t1.exon2;Parent=g22573.t1;
OW569406.1_Cistogaster_globosa_genome_assembly,_chromosome:_4	AUGUSTUS	intron	34630361	34630696	0.32	-	.	ID=g22573.t1.intron2;Parent=g22573.t1;
OW569406.1_Cistogaster_globosa_genome_assembly,_chromosome:_4	AUGUSTUS	CDS	34630697	34630826	0.32	-	0	ID=g22573.t1.CDS3;Parent=g22573.t1;
OW569406.1_Cistogaster_globosa_genome_assembly,_chromosome:_4	AUGUSTUS	exon	34630697	34630826	.	-	.	ID=g22573.t1.exon3;Parent=g22573.t1;
OW569406.1_Cistogaster_globosa_genome_assembly,_chromosome:_4	AUGUSTUS	start_codon	34630824	34630826	.	-	0	ID=g22573.t1.start1;Parent=g22573.t1;
OW569406.1_Cistogaster_globosa_genome_assembly,_chromosome:_4	AUGUSTUS	gene	34632267	34632608	.	-	.	ID=g22574;
OW569406.1_Cistogaster_globosa_genome_assembly,_chromosome:_4	AUGUSTUS	mRNA	34632267	34632608	1	-	.	ID=g22574.t1;Parent=g22574;
OW569406.1_Cistogaster_globosa_genome_assembly,_chromosome:_4	AUGUSTUS	stop_codon	34632267	34632269	.	-	0	ID=g22574.t1.stop1;Parent=g22574.t1;
OW569406.1_Cistogaster_globosa_genome_assembly,_chromosome:_4	AUGUSTUS	CDS	34632267	34632608	1	-	0	ID=g22574.t1.CDS1;Parent=g22574.t1;
OW569406.1_Cistogaster_globosa_genome_assembly,_chromosome:_4	AUGUSTUS	exon	34632267	34632608	.	-	.	ID=g22574.t1.exon1;Parent=g22574.t1;
OW569406.1_Cistogaster_globosa_genome_assembly,_chromosome:_4	AUGUSTUS	start_codon	34632606	34632608	.	-	0	ID=g22574.t1.start1;Parent=g22574.t1;
OW569406.1_Cistogaster_globosa_genome_assembly,_chromosome:_4	AUGUSTUS	gene	34632656	34633171	.	-	.	ID=g22575;
OW569406.1_Cistogaster_globosa_genome_assembly,_chromosome:_4	AUGUSTUS	mRNA	34632656	34633171	1	-	.	ID=g22575.t1;Parent=g22575;
OW569406.1_Cistogaster_globosa_genome_assembly,_chromosome:_4	AUGUSTUS	stop_codon	34632656	34632658	.	-	0	ID=g22575.t1.stop1;Parent=g22575.t1;
OW569406.1_Cistogaster_globosa_genome_assembly,_chromosome:_4	AUGUSTUS	CDS	34632656	34633171	1	-	0	ID=g22575.t1.CDS1;Parent=g22575.t1;
OW569406.1_Cistogaster_globosa_genome_assembly,_chromosome:_4	AUGUSTUS	exon	34632656	34633171	.	-	.	ID=g22575.t1.exon1;Parent=g22575.t1;
OW569406.1_Cistogaster_globosa_genome_assembly,_chromosome:_4	AUGUSTUS	start_codon	34633169	34633171	.	-	0	ID=g22575.t1.start1;Parent=g22575.t1;
OW569406.1_Cistogaster_globosa_genome_assembly,_chromosome:_4	AUGUSTUS	gene	34645871	34646251	.	-	.	ID=g22576;
OW569406.1_Cistogaster_globosa_genome_assembly,_chromosome:_4	AUGUSTUS	mRNA	34645871	34646251	1	-	.	ID=g22576.t1;Parent=g22576;
OW569406.1_Cistogaster_globosa_genome_assembly,_chromosome:_4	AUGUSTUS	stop_codon	34645871	34645873	.	-	0	ID=g22576.t1.stop1;Parent=g22576.t1;
OW569406.1_Cistogaster_globosa_genome_assembly,_chromosome:_4	AUGUSTUS	CDS	34645871	34646251	1	-	0	ID=g22576.t1.CDS1;Parent=g22576.t1;
OW569406.1_Cistogaster_globosa_genome_assembly,_chromosome:_4	AUGUSTUS	exon	34645871	34646251	.	-	.	ID=g22576.t1.exon1;Parent=g22576.t1;
OW569406.1_Cistogaster_globosa_genome_assembly,_chromosome:_4	AUGUSTUS	start_codon	34646249	34646251	.	-	0	ID=g22576.t1.start1;Parent=g22576.t1;
OW569406.1_Cistogaster_globosa_genome_assembly,_chromosome:_4	AUGUSTUS	gene	34649158	34649571	.	-	.	ID=g22577;
OW569406.1_Cistogaster_globosa_genome_assembly,_chromosome:_4	AUGUSTUS	mRNA	34649158	34649571	0.95	-	.	ID=g22577.t1;Parent=g22577;
OW569406.1_Cistogaster_globosa_genome_assembly,_chromosome:_4	AUGUSTUS	stop_codon	34649158	34649160	.	-	0	ID=g22577.t1.stop1;Parent=g22577.t1;
OW569406.1_Cistogaster_globosa_genome_assembly,_chromosome:_4	AUGUSTUS	CDS	34649158	34649270	1	-	2	ID=g22577.t1.CDS1;Parent=g22577.t1;
OW569406.1_Cistogaster_globosa_genome_assembly,_chromosome:_4	AUGUSTUS	exon	34649158	34649270	.	-	.	ID=g22577.t1.exon1;Parent=g22577.t1;
OW569406.1_Cistogaster_globosa_genome_assembly,_chromosome:_4	AUGUSTUS	intron	34649271	34649366	1	-	.	ID=g22577.t1.intron1;Parent=g22577.t1;
OW569406.1_Cistogaster_globosa_genome_assembly,_chromosome:_4	AUGUSTUS	CDS	34649367	34649571	0.95	-	0	ID=g22577.t1.CDS2;Parent=g22577.t1;
OW569406.1_Cistogaster_globosa_genome_assembly,_chromosome:_4	AUGUSTUS	exon	34649367	34649571	.	-	.	ID=g22577.t1.exon2;Parent=g22577.t1;
OW569406.1_Cistogaster_globosa_genome_assembly,_chromosome:_4	AUGUSTUS	start_codon	34649569	34649571	.	-	0	ID=g22577.t1.start1;Parent=g22577.t1;
OW569406.1_Cistogaster_globosa_genome_assembly,_chromosome:_4	AUGUSTUS	gene	34653457	34654401	.	+	.	ID=g22578;
OW569406.1_Cistogaster_globosa_genome_assembly,_chromosome:_4	AUGUSTUS	mRNA	34653457	34653975	1	+	.	ID=g22578.t1;Parent=g22578;
OW569406.1_Cistogaster_globosa_genome_assembly,_chromosome:_4	AUGUSTUS	start_codon	34653457	34653459	.	+	0	ID=g22578.t1.start1;Parent=g22578.t1;
OW569406.1_Cistogaster_globosa_genome_assembly,_chromosome:_4	AUGUSTUS	CDS	34653457	34653975	1	+	0	ID=g22578.t1.CDS1;Parent=g22578.t1;
OW569406.1_Cistogaster_globosa_genome_assembly,_chromosome:_4	AUGUSTUS	exon	34653457	34653975	.	+	.	ID=g22578.t1.exon1;Parent=g22578.t1;
OW569406.1_Cistogaster_globosa_genome_assembly,_chromosome:_4	AUGUSTUS	stop_codon	34653973	34653975	.	+	0	ID=g22578.t1.stop1;Parent=g22578.t1;
OW569406.1_Cistogaster_globosa_genome_assembly,_chromosome:_4	AUGUSTUS	mRNA	34653457	34654401	0.53	+	.	ID=g22578.t2;Parent=g22578;
OW569406.1_Cistogaster_globosa_genome_assembly,_chromosome:_4	AUGUSTUS	start_codon	34653457	34653459	.	+	0	ID=g22578.t2.start1;Parent=g22578.t2;
OW569406.1_Cistogaster_globosa_genome_assembly,_chromosome:_4	AUGUSTUS	CDS	34653457	34653958	0.99	+	0	ID=g22578.t2.CDS1;Parent=g22578.t2;
OW569406.1_Cistogaster_globosa_genome_assembly,_chromosome:_4	AUGUSTUS	exon	34653457	34653958	.	+	.	ID=g22578.t2.exon1;Parent=g22578.t2;
OW569406.1_Cistogaster_globosa_genome_assembly,_chromosome:_4	AUGUSTUS	intron	34653959	34654177	0.53	+	.	ID=g22578.t2.intron1;Parent=g22578.t2;
OW569406.1_Cistogaster_globosa_genome_assembly,_chromosome:_4	AUGUSTUS	CDS	34654178	34654401	0.53	+	2	ID=g22578.t2.CDS2;Parent=g22578.t2;
OW569406.1_Cistogaster_globosa_genome_assembly,_chromosome:_4	AUGUSTUS	exon	34654178	34654401	.	+	.	ID=g22578.t2.exon2;Parent=g22578.t2;
OW569406.1_Cistogaster_globosa_genome_assembly,_chromosome:_4	AUGUSTUS	stop_codon	34654399	34654401	.	+	0	ID=g22578.t2.stop1;Parent=g22578.t2;
OW569406.1_Cistogaster_globosa_genome_assembly,_chromosome:_4	AUGUSTUS	gene	34654060	34654401	.	+	.	ID=g22579;
OW569406.1_Cistogaster_globosa_genome_assembly,_chromosome:_4	AUGUSTUS	mRNA	34654060	34654401	1	+	.	ID=g22579.t1;Parent=g22579;
OW569406.1_Cistogaster_globosa_genome_assembly,_chromosome:_4	AUGUSTUS	start_codon	34654060	34654062	.	+	0	ID=g22579.t1.start1;Parent=g22579.t1;
OW569406.1_Cistogaster_globosa_genome_assembly,_chromosome:_4	AUGUSTUS	CDS	34654060	34654109	1	+	0	ID=g22579.t1.CDS1;Parent=g22579.t1;
OW569406.1_Cistogaster_globosa_genome_assembly,_chromosome:_4	AUGUSTUS	exon	34654060	34654109	.	+	.	ID=g22579.t1.exon1;Parent=g22579.t1;
OW569406.1_Cistogaster_globosa_genome_assembly,_chromosome:_4	AUGUSTUS	intron	34654110	34654187	1	+	.	ID=g22579.t1.intron1;Parent=g22579.t1;
OW569406.1_Cistogaster_globosa_genome_assembly,_chromosome:_4	AUGUSTUS	CDS	34654188	34654401	1	+	1	ID=g22579.t1.CDS2;Parent=g22579.t1;
OW569406.1_Cistogaster_globosa_genome_assembly,_chromosome:_4	AUGUSTUS	exon	34654188	34654401	.	+	.	ID=g22579.t1.exon2;Parent=g22579.t1;
OW569406.1_Cistogaster_globosa_genome_assembly,_chromosome:_4	AUGUSTUS	stop_codon	34654399	34654401	.	+	0	ID=g22579.t1.stop1;Parent=g22579.t1;
OW569406.1_Cistogaster_globosa_genome_assembly,_chromosome:_4	AUGUSTUS	gene	34662289	34665419	.	-	.	ID=g22580;
OW569406.1_Cistogaster_globosa_genome_assembly,_chromosome:_4	AUGUSTUS	mRNA	34662289	34665419	1	-	.	ID=g22580.t1;Parent=g22580;
OW569406.1_Cistogaster_globosa_genome_assembly,_chromosome:_4	AUGUSTUS	stop_codon	34662289	34662291	.	-	0	ID=g22580.t1.stop1;Parent=g22580.t1;
OW569406.1_Cistogaster_globosa_genome_assembly,_chromosome:_4	AUGUSTUS	CDS	34662289	34662577	1	-	1	ID=g22580.t1.CDS1;Parent=g22580.t1;
OW569406.1_Cistogaster_globosa_genome_assembly,_chromosome:_4	AUGUSTUS	exon	34662289	34662577	.	-	.	ID=g22580.t1.exon1;Parent=g22580.t1;
OW569406.1_Cistogaster_globosa_genome_assembly,_chromosome:_4	AUGUSTUS	intron	34662578	34664739	1	-	.	ID=g22580.t1.intron1;Parent=g22580.t1;
OW569406.1_Cistogaster_globosa_genome_assembly,_chromosome:_4	AUGUSTUS	CDS	34664740	34665419	1	-	0	ID=g22580.t1.CDS2;Parent=g22580.t1;
OW569406.1_Cistogaster_globosa_genome_assembly,_chromosome:_4	AUGUSTUS	exon	34664740	34665419	.	-	.	ID=g22580.t1.exon2;Parent=g22580.t1;
OW569406.1_Cistogaster_globosa_genome_assembly,_chromosome:_4	AUGUSTUS	start_codon	34665417	34665419	.	-	0	ID=g22580.t1.start1;Parent=g22580.t1;
OW569406.1_Cistogaster_globosa_genome_assembly,_chromosome:_4	AUGUSTUS	gene	34692834	34693835	.	-	.	ID=g22581;
OW569406.1_Cistogaster_globosa_genome_assembly,_chromosome:_4	AUGUSTUS	mRNA	34692834	34693835	1	-	.	ID=g22581.t1;Parent=g22581;
OW569406.1_Cistogaster_globosa_genome_assembly,_chromosome:_4	AUGUSTUS	stop_codon	34692834	34692836	.	-	0	ID=g22581.t1.stop1;Parent=g22581.t1;
OW569406.1_Cistogaster_globosa_genome_assembly,_chromosome:_4	AUGUSTUS	CDS	34692834	34693835	1	-	0	ID=g22581.t1.CDS1;Parent=g22581.t1;
OW569406.1_Cistogaster_globosa_genome_assembly,_chromosome:_4	AUGUSTUS	exon	34692834	34693835	.	-	.	ID=g22581.t1.exon1;Parent=g22581.t1;
OW569406.1_Cistogaster_globosa_genome_assembly,_chromosome:_4	AUGUSTUS	start_codon	34693833	34693835	.	-	0	ID=g22581.t1.start1;Parent=g22581.t1;
OW569406.1_Cistogaster_globosa_genome_assembly,_chromosome:_4	AUGUSTUS	gene	34693966	34695315	.	-	.	ID=g22582;
OW569406.1_Cistogaster_globosa_genome_assembly,_chromosome:_4	AUGUSTUS	mRNA	34693966	34695315	0.92	-	.	ID=g22582.t1;Parent=g22582;
OW569406.1_Cistogaster_globosa_genome_assembly,_chromosome:_4	AUGUSTUS	stop_codon	34693966	34693968	.	-	0	ID=g22582.t1.stop1;Parent=g22582.t1;
OW569406.1_Cistogaster_globosa_genome_assembly,_chromosome:_4	AUGUSTUS	CDS	34693966	34695315	0.92	-	0	ID=g22582.t1.CDS1;Parent=g22582.t1;
OW569406.1_Cistogaster_globosa_genome_assembly,_chromosome:_4	AUGUSTUS	exon	34693966	34695315	.	-	.	ID=g22582.t1.exon1;Parent=g22582.t1;
OW569406.1_Cistogaster_globosa_genome_assembly,_chromosome:_4	AUGUSTUS	start_codon	34695313	34695315	.	-	0	ID=g22582.t1.start1;Parent=g22582.t1;
OW569406.1_Cistogaster_globosa_genome_assembly,_chromosome:_4	AUGUSTUS	gene	34695561	34699199	.	-	.	ID=g22583;
OW569406.1_Cistogaster_globosa_genome_assembly,_chromosome:_4	AUGUSTUS	mRNA	34695561	34697033	0.98	-	.	ID=g22583.t1;Parent=g22583;
OW569406.1_Cistogaster_globosa_genome_assembly,_chromosome:_4	AUGUSTUS	stop_codon	34695561	34695563	.	-	0	ID=g22583.t1.stop1;Parent=g22583.t1;
OW569406.1_Cistogaster_globosa_genome_assembly,_chromosome:_4	AUGUSTUS	CDS	34695561	34697033	0.98	-	0	ID=g22583.t1.CDS1;Parent=g22583.t1;
OW569406.1_Cistogaster_globosa_genome_assembly,_chromosome:_4	AUGUSTUS	exon	34695561	34697033	.	-	.	ID=g22583.t1.exon1;Parent=g22583.t1;
OW569406.1_Cistogaster_globosa_genome_assembly,_chromosome:_4	AUGUSTUS	start_codon	34697031	34697033	.	-	0	ID=g22583.t1.start1;Parent=g22583.t1;
OW569406.1_Cistogaster_globosa_genome_assembly,_chromosome:_4	AUGUSTUS	mRNA	34695561	34699199	0.49	-	.	ID=g22583.t2;Parent=g22583;
OW569406.1_Cistogaster_globosa_genome_assembly,_chromosome:_4	AUGUSTUS	stop_codon	34695561	34695563	.	-	0	ID=g22583.t2.stop1;Parent=g22583.t2;
OW569406.1_Cistogaster_globosa_genome_assembly,_chromosome:_4	AUGUSTUS	CDS	34695561	34699199	0.49	-	0	ID=g22583.t2.CDS1;Parent=g22583.t2;
OW569406.1_Cistogaster_globosa_genome_assembly,_chromosome:_4	AUGUSTUS	exon	34695561	34699199	.	-	.	ID=g22583.t2.exon1;Parent=g22583.t2;
OW569406.1_Cistogaster_globosa_genome_assembly,_chromosome:_4	AUGUSTUS	start_codon	34699197	34699199	.	-	0	ID=g22583.t2.start1;Parent=g22583.t2;
OW569406.1_Cistogaster_globosa_genome_assembly,_chromosome:_4	AUGUSTUS	gene	34714794	34715610	.	-	.	ID=g22584;
OW569406.1_Cistogaster_globosa_genome_assembly,_chromosome:_4	AUGUSTUS	mRNA	34714794	34715610	0.38	-	.	ID=g22584.t1;Parent=g22584;
OW569406.1_Cistogaster_globosa_genome_assembly,_chromosome:_4	AUGUSTUS	stop_codon	34714794	34714796	.	-	0	ID=g22584.t1.stop1;Parent=g22584.t1;
OW569406.1_Cistogaster_globosa_genome_assembly,_chromosome:_4	AUGUSTUS	CDS	34714794	34714874	0.98	-	0	ID=g22584.t1.CDS1;Parent=g22584.t1;
OW569406.1_Cistogaster_globosa_genome_assembly,_chromosome:_4	AUGUSTUS	exon	34714794	34714874	.	-	.	ID=g22584.t1.exon1;Parent=g22584.t1;
OW569406.1_Cistogaster_globosa_genome_assembly,_chromosome:_4	AUGUSTUS	intron	34714875	34715006	0.98	-	.	ID=g22584.t1.intron1;Parent=g22584.t1;
OW569406.1_Cistogaster_globosa_genome_assembly,_chromosome:_4	AUGUSTUS	CDS	34715007	34715330	0.39	-	0	ID=g22584.t1.CDS2;Parent=g22584.t1;
OW569406.1_Cistogaster_globosa_genome_assembly,_chromosome:_4	AUGUSTUS	exon	34715007	34715330	.	-	.	ID=g22584.t1.exon2;Parent=g22584.t1;
OW569406.1_Cistogaster_globosa_genome_assembly,_chromosome:_4	AUGUSTUS	intron	34715331	34715436	0.39	-	.	ID=g22584.t1.intron2;Parent=g22584.t1;
OW569406.1_Cistogaster_globosa_genome_assembly,_chromosome:_4	AUGUSTUS	CDS	34715437	34715610	0.68	-	0	ID=g22584.t1.CDS3;Parent=g22584.t1;
OW569406.1_Cistogaster_globosa_genome_assembly,_chromosome:_4	AUGUSTUS	exon	34715437	34715610	.	-	.	ID=g22584.t1.exon3;Parent=g22584.t1;
OW569406.1_Cistogaster_globosa_genome_assembly,_chromosome:_4	AUGUSTUS	start_codon	34715608	34715610	.	-	0	ID=g22584.t1.start1;Parent=g22584.t1;
OW569406.1_Cistogaster_globosa_genome_assembly,_chromosome:_4	AUGUSTUS	gene	34730850	34731410	.	-	.	ID=g22585;
OW569406.1_Cistogaster_globosa_genome_assembly,_chromosome:_4	AUGUSTUS	mRNA	34730850	34731410	0.86	-	.	ID=g22585.t1;Parent=g22585;
OW569406.1_Cistogaster_globosa_genome_assembly,_chromosome:_4	AUGUSTUS	stop_codon	34730850	34730852	.	-	0	ID=g22585.t1.stop1;Parent=g22585.t1;
OW569406.1_Cistogaster_globosa_genome_assembly,_chromosome:_4	AUGUSTUS	CDS	34730850	34730891	1	-	0	ID=g22585.t1.CDS1;Parent=g22585.t1;
OW569406.1_Cistogaster_globosa_genome_assembly,_chromosome:_4	AUGUSTUS	exon	34730850	34730891	.	-	.	ID=g22585.t1.exon1;Parent=g22585.t1;
OW569406.1_Cistogaster_globosa_genome_assembly,_chromosome:_4	AUGUSTUS	intron	34730892	34730939	1	-	.	ID=g22585.t1.intron1;Parent=g22585.t1;
OW569406.1_Cistogaster_globosa_genome_assembly,_chromosome:_4	AUGUSTUS	CDS	34730940	34731410	0.86	-	0	ID=g22585.t1.CDS2;Parent=g22585.t1;
OW569406.1_Cistogaster_globosa_genome_assembly,_chromosome:_4	AUGUSTUS	exon	34730940	34731410	.	-	.	ID=g22585.t1.exon2;Parent=g22585.t1;
OW569406.1_Cistogaster_globosa_genome_assembly,_chromosome:_4	AUGUSTUS	start_codon	34731408	34731410	.	-	0	ID=g22585.t1.start1;Parent=g22585.t1;
OW569406.1_Cistogaster_globosa_genome_assembly,_chromosome:_4	AUGUSTUS	gene	34731800	34732042	.	-	.	ID=g22586;
OW569406.1_Cistogaster_globosa_genome_assembly,_chromosome:_4	AUGUSTUS	mRNA	34731800	34732042	0.53	-	.	ID=g22586.t1;Parent=g22586;
OW569406.1_Cistogaster_globosa_genome_assembly,_chromosome:_4	AUGUSTUS	stop_codon	34731800	34731802	.	-	0	ID=g22586.t1.stop1;Parent=g22586.t1;
OW569406.1_Cistogaster_globosa_genome_assembly,_chromosome:_4	AUGUSTUS	CDS	34731800	34732042	0.53	-	0	ID=g22586.t1.CDS1;Parent=g22586.t1;
OW569406.1_Cistogaster_globosa_genome_assembly,_chromosome:_4	AUGUSTUS	exon	34731800	34732042	.	-	.	ID=g22586.t1.exon1;Parent=g22586.t1;
OW569406.1_Cistogaster_globosa_genome_assembly,_chromosome:_4	AUGUSTUS	start_codon	34732040	34732042	.	-	0	ID=g22586.t1.start1;Parent=g22586.t1;
OW569406.1_Cistogaster_globosa_genome_assembly,_chromosome:_4	AUGUSTUS	gene	34737243	34737788	.	-	.	ID=g22587;
OW569406.1_Cistogaster_globosa_genome_assembly,_chromosome:_4	AUGUSTUS	mRNA	34737243	34737788	1	-	.	ID=g22587.t1;Parent=g22587;
OW569406.1_Cistogaster_globosa_genome_assembly,_chromosome:_4	AUGUSTUS	stop_codon	34737243	34737245	.	-	0	ID=g22587.t1.stop1;Parent=g22587.t1;
OW569406.1_Cistogaster_globosa_genome_assembly,_chromosome:_4	AUGUSTUS	CDS	34737243	34737788	1	-	0	ID=g22587.t1.CDS1;Parent=g22587.t1;
OW569406.1_Cistogaster_globosa_genome_assembly,_chromosome:_4	AUGUSTUS	exon	34737243	34737788	.	-	.	ID=g22587.t1.exon1;Parent=g22587.t1;
OW569406.1_Cistogaster_globosa_genome_assembly,_chromosome:_4	AUGUSTUS	start_codon	34737786	34737788	.	-	0	ID=g22587.t1.start1;Parent=g22587.t1;
OW569406.1_Cistogaster_globosa_genome_assembly,_chromosome:_4	AUGUSTUS	gene	34753646	34760656	.	-	.	ID=g22588;
OW569406.1_Cistogaster_globosa_genome_assembly,_chromosome:_4	AUGUSTUS	mRNA	34753646	34760656	0.7	-	.	ID=g22588.t1;Parent=g22588;
OW569406.1_Cistogaster_globosa_genome_assembly,_chromosome:_4	AUGUSTUS	stop_codon	34753646	34753648	.	-	0	ID=g22588.t1.stop1;Parent=g22588.t1;
OW569406.1_Cistogaster_globosa_genome_assembly,_chromosome:_4	AUGUSTUS	CDS	34753646	34753812	0.71	-	2	ID=g22588.t1.CDS1;Parent=g22588.t1;
OW569406.1_Cistogaster_globosa_genome_assembly,_chromosome:_4	AUGUSTUS	exon	34753646	34753812	.	-	.	ID=g22588.t1.exon1;Parent=g22588.t1;
OW569406.1_Cistogaster_globosa_genome_assembly,_chromosome:_4	AUGUSTUS	intron	34753813	34760601	0.7	-	.	ID=g22588.t1.intron1;Parent=g22588.t1;
OW569406.1_Cistogaster_globosa_genome_assembly,_chromosome:_4	AUGUSTUS	CDS	34760602	34760656	0.7	-	0	ID=g22588.t1.CDS2;Parent=g22588.t1;
OW569406.1_Cistogaster_globosa_genome_assembly,_chromosome:_4	AUGUSTUS	exon	34760602	34760656	.	-	.	ID=g22588.t1.exon2;Parent=g22588.t1;
OW569406.1_Cistogaster_globosa_genome_assembly,_chromosome:_4	AUGUSTUS	start_codon	34760654	34760656	.	-	0	ID=g22588.t1.start1;Parent=g22588.t1;
OW569406.1_Cistogaster_globosa_genome_assembly,_chromosome:_4	AUGUSTUS	gene	34783850	34785412	.	-	.	ID=g22589;
OW569406.1_Cistogaster_globosa_genome_assembly,_chromosome:_4	AUGUSTUS	mRNA	34783850	34785412	0.97	-	.	ID=g22589.t1;Parent=g22589;
OW569406.1_Cistogaster_globosa_genome_assembly,_chromosome:_4	AUGUSTUS	stop_codon	34783850	34783852	.	-	0	ID=g22589.t1.stop1;Parent=g22589.t1;
OW569406.1_Cistogaster_globosa_genome_assembly,_chromosome:_4	AUGUSTUS	CDS	34783850	34785412	0.97	-	0	ID=g22589.t1.CDS1;Parent=g22589.t1;
OW569406.1_Cistogaster_globosa_genome_assembly,_chromosome:_4	AUGUSTUS	exon	34783850	34785412	.	-	.	ID=g22589.t1.exon1;Parent=g22589.t1;
OW569406.1_Cistogaster_globosa_genome_assembly,_chromosome:_4	AUGUSTUS	start_codon	34785410	34785412	.	-	0	ID=g22589.t1.start1;Parent=g22589.t1;
OW569406.1_Cistogaster_globosa_genome_assembly,_chromosome:_4	AUGUSTUS	gene	34785649	34788765	.	-	.	ID=g22590;
OW569406.1_Cistogaster_globosa_genome_assembly,_chromosome:_4	AUGUSTUS	mRNA	34785649	34788765	0.89	-	.	ID=g22590.t1;Parent=g22590;
OW569406.1_Cistogaster_globosa_genome_assembly,_chromosome:_4	AUGUSTUS	stop_codon	34785649	34785651	.	-	0	ID=g22590.t1.stop1;Parent=g22590.t1;
OW569406.1_Cistogaster_globosa_genome_assembly,_chromosome:_4	AUGUSTUS	CDS	34785649	34788765	0.89	-	0	ID=g22590.t1.CDS1;Parent=g22590.t1;
OW569406.1_Cistogaster_globosa_genome_assembly,_chromosome:_4	AUGUSTUS	exon	34785649	34788765	.	-	.	ID=g22590.t1.exon1;Parent=g22590.t1;
OW569406.1_Cistogaster_globosa_genome_assembly,_chromosome:_4	AUGUSTUS	start_codon	34788763	34788765	.	-	0	ID=g22590.t1.start1;Parent=g22590.t1;
OW569406.1_Cistogaster_globosa_genome_assembly,_chromosome:_4	AUGUSTUS	gene	34788900	34789712	.	-	.	ID=g22591;
OW569406.1_Cistogaster_globosa_genome_assembly,_chromosome:_4	AUGUSTUS	mRNA	34788900	34789712	0.91	-	.	ID=g22591.t1;Parent=g22591;
OW569406.1_Cistogaster_globosa_genome_assembly,_chromosome:_4	AUGUSTUS	stop_codon	34788900	34788902	.	-	0	ID=g22591.t1.stop1;Parent=g22591.t1;
OW569406.1_Cistogaster_globosa_genome_assembly,_chromosome:_4	AUGUSTUS	CDS	34788900	34789712	0.91	-	0	ID=g22591.t1.CDS1;Parent=g22591.t1;
OW569406.1_Cistogaster_globosa_genome_assembly,_chromosome:_4	AUGUSTUS	exon	34788900	34789712	.	-	.	ID=g22591.t1.exon1;Parent=g22591.t1;
OW569406.1_Cistogaster_globosa_genome_assembly,_chromosome:_4	AUGUSTUS	start_codon	34789710	34789712	.	-	0	ID=g22591.t1.start1;Parent=g22591.t1;
OW569406.1_Cistogaster_globosa_genome_assembly,_chromosome:_4	AUGUSTUS	gene	34828078	34828469	.	-	.	ID=g22592;
OW569406.1_Cistogaster_globosa_genome_assembly,_chromosome:_4	AUGUSTUS	mRNA	34828078	34828469	0.36	-	.	ID=g22592.t1;Parent=g22592;
OW569406.1_Cistogaster_globosa_genome_assembly,_chromosome:_4	AUGUSTUS	stop_codon	34828078	34828080	.	-	0	ID=g22592.t1.stop1;Parent=g22592.t1;
OW569406.1_Cistogaster_globosa_genome_assembly,_chromosome:_4	AUGUSTUS	CDS	34828078	34828300	1	-	1	ID=g22592.t1.CDS1;Parent=g22592.t1;
OW569406.1_Cistogaster_globosa_genome_assembly,_chromosome:_4	AUGUSTUS	exon	34828078	34828300	.	-	.	ID=g22592.t1.exon1;Parent=g22592.t1;
OW569406.1_Cistogaster_globosa_genome_assembly,_chromosome:_4	AUGUSTUS	intron	34828301	34828365	0.43	-	.	ID=g22592.t1.intron1;Parent=g22592.t1;
OW569406.1_Cistogaster_globosa_genome_assembly,_chromosome:_4	AUGUSTUS	CDS	34828366	34828469	0.36	-	0	ID=g22592.t1.CDS2;Parent=g22592.t1;
OW569406.1_Cistogaster_globosa_genome_assembly,_chromosome:_4	AUGUSTUS	exon	34828366	34828469	.	-	.	ID=g22592.t1.exon2;Parent=g22592.t1;
OW569406.1_Cistogaster_globosa_genome_assembly,_chromosome:_4	AUGUSTUS	start_codon	34828467	34828469	.	-	0	ID=g22592.t1.start1;Parent=g22592.t1;
OW569406.1_Cistogaster_globosa_genome_assembly,_chromosome:_4	AUGUSTUS	gene	34845302	34846034	.	-	.	ID=g22593;
OW569406.1_Cistogaster_globosa_genome_assembly,_chromosome:_4	AUGUSTUS	mRNA	34845302	34846034	.	-	.	ID=g22593.t1;Parent=g22593;
OW569406.1_Cistogaster_globosa_genome_assembly,_chromosome:_4	AUGUSTUS	stop_codon	34845302	34845304	.	-	0	ID=g22593.t1.stop1;Parent=g22593.t1;
OW569406.1_Cistogaster_globosa_genome_assembly,_chromosome:_4	AUGUSTUS	CDS	34845302	34845497	0.28	-	1	ID=g22593.t1.CDS1;Parent=g22593.t1;
OW569406.1_Cistogaster_globosa_genome_assembly,_chromosome:_4	AUGUSTUS	exon	34845302	34845497	.	-	.	ID=g22593.t1.exon1;Parent=g22593.t1;
OW569406.1_Cistogaster_globosa_genome_assembly,_chromosome:_4	AUGUSTUS	intron	34845498	34845993	0.07	-	.	ID=g22593.t1.intron1;Parent=g22593.t1;
OW569406.1_Cistogaster_globosa_genome_assembly,_chromosome:_4	AUGUSTUS	CDS	34845994	34846034	0.06	-	0	ID=g22593.t1.CDS2;Parent=g22593.t1;
OW569406.1_Cistogaster_globosa_genome_assembly,_chromosome:_4	AUGUSTUS	exon	34845994	34846034	.	-	.	ID=g22593.t1.exon2;Parent=g22593.t1;
OW569406.1_Cistogaster_globosa_genome_assembly,_chromosome:_4	AUGUSTUS	start_codon	34846032	34846034	.	-	0	ID=g22593.t1.start1;Parent=g22593.t1;
OW569406.1_Cistogaster_globosa_genome_assembly,_chromosome:_4	AUGUSTUS	gene	34846549	34846992	.	-	.	ID=g22594;
OW569406.1_Cistogaster_globosa_genome_assembly,_chromosome:_4	AUGUSTUS	mRNA	34846549	34846992	0.98	-	.	ID=g22594.t1;Parent=g22594;
OW569406.1_Cistogaster_globosa_genome_assembly,_chromosome:_4	AUGUSTUS	stop_codon	34846549	34846551	.	-	0	ID=g22594.t1.stop1;Parent=g22594.t1;
OW569406.1_Cistogaster_globosa_genome_assembly,_chromosome:_4	AUGUSTUS	CDS	34846549	34846992	0.98	-	0	ID=g22594.t1.CDS1;Parent=g22594.t1;
OW569406.1_Cistogaster_globosa_genome_assembly,_chromosome:_4	AUGUSTUS	exon	34846549	34846992	.	-	.	ID=g22594.t1.exon1;Parent=g22594.t1;
OW569406.1_Cistogaster_globosa_genome_assembly,_chromosome:_4	AUGUSTUS	start_codon	34846990	34846992	.	-	0	ID=g22594.t1.start1;Parent=g22594.t1;
OW569406.1_Cistogaster_globosa_genome_assembly,_chromosome:_4	AUGUSTUS	gene	34854143	34854525	.	-	.	ID=g22595;
OW569406.1_Cistogaster_globosa_genome_assembly,_chromosome:_4	AUGUSTUS	mRNA	34854143	34854525	1	-	.	ID=g22595.t1;Parent=g22595;
OW569406.1_Cistogaster_globosa_genome_assembly,_chromosome:_4	AUGUSTUS	stop_codon	34854143	34854145	.	-	0	ID=g22595.t1.stop1;Parent=g22595.t1;
OW569406.1_Cistogaster_globosa_genome_assembly,_chromosome:_4	AUGUSTUS	CDS	34854143	34854434	1	-	1	ID=g22595.t1.CDS1;Parent=g22595.t1;
OW569406.1_Cistogaster_globosa_genome_assembly,_chromosome:_4	AUGUSTUS	exon	34854143	34854434	.	-	.	ID=g22595.t1.exon1;Parent=g22595.t1;
OW569406.1_Cistogaster_globosa_genome_assembly,_chromosome:_4	AUGUSTUS	intron	34854435	34854490	1	-	.	ID=g22595.t1.intron1;Parent=g22595.t1;
OW569406.1_Cistogaster_globosa_genome_assembly,_chromosome:_4	AUGUSTUS	CDS	34854491	34854525	1	-	0	ID=g22595.t1.CDS2;Parent=g22595.t1;
OW569406.1_Cistogaster_globosa_genome_assembly,_chromosome:_4	AUGUSTUS	exon	34854491	34854525	.	-	.	ID=g22595.t1.exon2;Parent=g22595.t1;
OW569406.1_Cistogaster_globosa_genome_assembly,_chromosome:_4	AUGUSTUS	start_codon	34854523	34854525	.	-	0	ID=g22595.t1.start1;Parent=g22595.t1;
OW569406.1_Cistogaster_globosa_genome_assembly,_chromosome:_4	AUGUSTUS	gene	34865023	34866262	.	-	.	ID=g22596;
OW569406.1_Cistogaster_globosa_genome_assembly,_chromosome:_4	AUGUSTUS	mRNA	34865023	34866262	1	-	.	ID=g22596.t1;Parent=g22596;
OW569406.1_Cistogaster_globosa_genome_assembly,_chromosome:_4	AUGUSTUS	stop_codon	34865023	34865025	.	-	0	ID=g22596.t1.stop1;Parent=g22596.t1;
OW569406.1_Cistogaster_globosa_genome_assembly,_chromosome:_4	AUGUSTUS	CDS	34865023	34865117	1	-	2	ID=g22596.t1.CDS1;Parent=g22596.t1;
OW569406.1_Cistogaster_globosa_genome_assembly,_chromosome:_4	AUGUSTUS	exon	34865023	34865117	.	-	.	ID=g22596.t1.exon1;Parent=g22596.t1;
OW569406.1_Cistogaster_globosa_genome_assembly,_chromosome:_4	AUGUSTUS	intron	34865118	34865174	1	-	.	ID=g22596.t1.intron1;Parent=g22596.t1;
OW569406.1_Cistogaster_globosa_genome_assembly,_chromosome:_4	AUGUSTUS	CDS	34865175	34865888	1	-	2	ID=g22596.t1.CDS2;Parent=g22596.t1;
OW569406.1_Cistogaster_globosa_genome_assembly,_chromosome:_4	AUGUSTUS	exon	34865175	34865888	.	-	.	ID=g22596.t1.exon2;Parent=g22596.t1;
OW569406.1_Cistogaster_globosa_genome_assembly,_chromosome:_4	AUGUSTUS	intron	34865889	34866201	1	-	.	ID=g22596.t1.intron2;Parent=g22596.t1;
OW569406.1_Cistogaster_globosa_genome_assembly,_chromosome:_4	AUGUSTUS	CDS	34866202	34866262	1	-	0	ID=g22596.t1.CDS3;Parent=g22596.t1;
OW569406.1_Cistogaster_globosa_genome_assembly,_chromosome:_4	AUGUSTUS	exon	34866202	34866262	.	-	.	ID=g22596.t1.exon3;Parent=g22596.t1;
OW569406.1_Cistogaster_globosa_genome_assembly,_chromosome:_4	AUGUSTUS	start_codon	34866260	34866262	.	-	0	ID=g22596.t1.start1;Parent=g22596.t1;
OW569406.1_Cistogaster_globosa_genome_assembly,_chromosome:_4	AUGUSTUS	gene	34874188	34874908	.	-	.	ID=g22597;
OW569406.1_Cistogaster_globosa_genome_assembly,_chromosome:_4	AUGUSTUS	mRNA	34874188	34874908	0.63	-	.	ID=g22597.t1;Parent=g22597;
OW569406.1_Cistogaster_globosa_genome_assembly,_chromosome:_4	AUGUSTUS	stop_codon	34874188	34874190	.	-	0	ID=g22597.t1.stop1;Parent=g22597.t1;
OW569406.1_Cistogaster_globosa_genome_assembly,_chromosome:_4	AUGUSTUS	CDS	34874188	34874397	0.97	-	0	ID=g22597.t1.CDS1;Parent=g22597.t1;
OW569406.1_Cistogaster_globosa_genome_assembly,_chromosome:_4	AUGUSTUS	exon	34874188	34874397	.	-	.	ID=g22597.t1.exon1;Parent=g22597.t1;
OW569406.1_Cistogaster_globosa_genome_assembly,_chromosome:_4	AUGUSTUS	intron	34874398	34874644	0.63	-	.	ID=g22597.t1.intron1;Parent=g22597.t1;
OW569406.1_Cistogaster_globosa_genome_assembly,_chromosome:_4	AUGUSTUS	CDS	34874645	34874908	0.78	-	0	ID=g22597.t1.CDS2;Parent=g22597.t1;
OW569406.1_Cistogaster_globosa_genome_assembly,_chromosome:_4	AUGUSTUS	exon	34874645	34874908	.	-	.	ID=g22597.t1.exon2;Parent=g22597.t1;
OW569406.1_Cistogaster_globosa_genome_assembly,_chromosome:_4	AUGUSTUS	start_codon	34874906	34874908	.	-	0	ID=g22597.t1.start1;Parent=g22597.t1;
OW569406.1_Cistogaster_globosa_genome_assembly,_chromosome:_4	AUGUSTUS	gene	34876133	34876630	.	-	.	ID=g22598;
OW569406.1_Cistogaster_globosa_genome_assembly,_chromosome:_4	AUGUSTUS	mRNA	34876133	34876630	0.76	-	.	ID=g22598.t1;Parent=g22598;
OW569406.1_Cistogaster_globosa_genome_assembly,_chromosome:_4	AUGUSTUS	stop_codon	34876133	34876135	.	-	0	ID=g22598.t1.stop1;Parent=g22598.t1;
OW569406.1_Cistogaster_globosa_genome_assembly,_chromosome:_4	AUGUSTUS	CDS	34876133	34876630	0.76	-	0	ID=g22598.t1.CDS1;Parent=g22598.t1;
OW569406.1_Cistogaster_globosa_genome_assembly,_chromosome:_4	AUGUSTUS	exon	34876133	34876630	.	-	.	ID=g22598.t1.exon1;Parent=g22598.t1;
OW569406.1_Cistogaster_globosa_genome_assembly,_chromosome:_4	AUGUSTUS	start_codon	34876628	34876630	.	-	0	ID=g22598.t1.start1;Parent=g22598.t1;
OW569406.1_Cistogaster_globosa_genome_assembly,_chromosome:_4	AUGUSTUS	gene	34878961	34882445	.	+	.	ID=g22599;
OW569406.1_Cistogaster_globosa_genome_assembly,_chromosome:_4	AUGUSTUS	mRNA	34878961	34882445	1	+	.	ID=g22599.t1;Parent=g22599;
OW569406.1_Cistogaster_globosa_genome_assembly,_chromosome:_4	AUGUSTUS	start_codon	34878961	34878963	.	+	0	ID=g22599.t1.start1;Parent=g22599.t1;
OW569406.1_Cistogaster_globosa_genome_assembly,_chromosome:_4	AUGUSTUS	CDS	34878961	34879214	1	+	0	ID=g22599.t1.CDS1;Parent=g22599.t1;
OW569406.1_Cistogaster_globosa_genome_assembly,_chromosome:_4	AUGUSTUS	exon	34878961	34879214	.	+	.	ID=g22599.t1.exon1;Parent=g22599.t1;
OW569406.1_Cistogaster_globosa_genome_assembly,_chromosome:_4	AUGUSTUS	intron	34879215	34881666	1	+	.	ID=g22599.t1.intron1;Parent=g22599.t1;
OW569406.1_Cistogaster_globosa_genome_assembly,_chromosome:_4	AUGUSTUS	CDS	34881667	34881853	1	+	1	ID=g22599.t1.CDS2;Parent=g22599.t1;
OW569406.1_Cistogaster_globosa_genome_assembly,_chromosome:_4	AUGUSTUS	exon	34881667	34881853	.	+	.	ID=g22599.t1.exon2;Parent=g22599.t1;
OW569406.1_Cistogaster_globosa_genome_assembly,_chromosome:_4	AUGUSTUS	intron	34881854	34881911	1	+	.	ID=g22599.t1.intron2;Parent=g22599.t1;
OW569406.1_Cistogaster_globosa_genome_assembly,_chromosome:_4	AUGUSTUS	CDS	34881912	34882118	1	+	0	ID=g22599.t1.CDS3;Parent=g22599.t1;
OW569406.1_Cistogaster_globosa_genome_assembly,_chromosome:_4	AUGUSTUS	exon	34881912	34882118	.	+	.	ID=g22599.t1.exon3;Parent=g22599.t1;
OW569406.1_Cistogaster_globosa_genome_assembly,_chromosome:_4	AUGUSTUS	intron	34882119	34882169	1	+	.	ID=g22599.t1.intron3;Parent=g22599.t1;
OW569406.1_Cistogaster_globosa_genome_assembly,_chromosome:_4	AUGUSTUS	CDS	34882170	34882445	1	+	0	ID=g22599.t1.CDS4;Parent=g22599.t1;
OW569406.1_Cistogaster_globosa_genome_assembly,_chromosome:_4	AUGUSTUS	exon	34882170	34882445	.	+	.	ID=g22599.t1.exon4;Parent=g22599.t1;
OW569406.1_Cistogaster_globosa_genome_assembly,_chromosome:_4	AUGUSTUS	stop_codon	34882443	34882445	.	+	0	ID=g22599.t1.stop1;Parent=g22599.t1;
OW569406.1_Cistogaster_globosa_genome_assembly,_chromosome:_4	GeneMark.hmm3	mRNA	34881713	34882445	.	+	.	ID=g22599.t2;Parent=g22599;
OW569406.1_Cistogaster_globosa_genome_assembly,_chromosome:_4	GeneMark.hmm3	start_codon	34881713	34881715	.	+	0	ID=g22599.t2.start1;Parent=g22599.t2;
OW569406.1_Cistogaster_globosa_genome_assembly,_chromosome:_4	GeneMark.hmm3	CDS	34881713	34881853	.	+	0	ID=g22599.t2.CDS1;Parent=g22599.t2;
OW569406.1_Cistogaster_globosa_genome_assembly,_chromosome:_4	GeneMark.hmm3	exon	34881713	34881853	0	+	.	ID=g22599.t2.exon1;Parent=g22599.t2;
OW569406.1_Cistogaster_globosa_genome_assembly,_chromosome:_4	GeneMark.hmm3	intron	34881854	34881911	.	+	0	ID=g22599.t2.intron1;Parent=g22599.t2;
OW569406.1_Cistogaster_globosa_genome_assembly,_chromosome:_4	GeneMark.hmm3	CDS	34881912	34882118	.	+	0	ID=g22599.t2.CDS2;Parent=g22599.t2;
OW569406.1_Cistogaster_globosa_genome_assembly,_chromosome:_4	GeneMark.hmm3	exon	34881912	34882118	0	+	.	ID=g22599.t2.exon2;Parent=g22599.t2;
OW569406.1_Cistogaster_globosa_genome_assembly,_chromosome:_4	GeneMark.hmm3	intron	34882119	34882169	.	+	0	ID=g22599.t2.intron2;Parent=g22599.t2;
OW569406.1_Cistogaster_globosa_genome_assembly,_chromosome:_4	GeneMark.hmm3	CDS	34882170	34882445	.	+	0	ID=g22599.t2.CDS3;Parent=g22599.t2;
OW569406.1_Cistogaster_globosa_genome_assembly,_chromosome:_4	GeneMark.hmm3	exon	34882170	34882445	0	+	.	ID=g22599.t2.exon3;Parent=g22599.t2;
OW569406.1_Cistogaster_globosa_genome_assembly,_chromosome:_4	GeneMark.hmm3	stop_codon	34882443	34882445	.	+	0	ID=g22599.t2.stop1;Parent=g22599.t2;
OW569406.1_Cistogaster_globosa_genome_assembly,_chromosome:_4	AUGUSTUS	gene	34884777	34885904	.	-	.	ID=g22600;
OW569406.1_Cistogaster_globosa_genome_assembly,_chromosome:_4	AUGUSTUS	mRNA	34884777	34885904	1	-	.	ID=g22600.t1;Parent=g22600;
OW569406.1_Cistogaster_globosa_genome_assembly,_chromosome:_4	AUGUSTUS	stop_codon	34884777	34884779	.	-	0	ID=g22600.t1.stop1;Parent=g22600.t1;
OW569406.1_Cistogaster_globosa_genome_assembly,_chromosome:_4	AUGUSTUS	CDS	34884777	34885144	1	-	2	ID=g22600.t1.CDS1;Parent=g22600.t1;
OW569406.1_Cistogaster_globosa_genome_assembly,_chromosome:_4	AUGUSTUS	exon	34884777	34885144	.	-	.	ID=g22600.t1.exon1;Parent=g22600.t1;
OW569406.1_Cistogaster_globosa_genome_assembly,_chromosome:_4	AUGUSTUS	intron	34885145	34885434	1	-	.	ID=g22600.t1.intron1;Parent=g22600.t1;
OW569406.1_Cistogaster_globosa_genome_assembly,_chromosome:_4	AUGUSTUS	CDS	34885435	34885582	1	-	0	ID=g22600.t1.CDS2;Parent=g22600.t1;
OW569406.1_Cistogaster_globosa_genome_assembly,_chromosome:_4	AUGUSTUS	exon	34885435	34885582	.	-	.	ID=g22600.t1.exon2;Parent=g22600.t1;
OW569406.1_Cistogaster_globosa_genome_assembly,_chromosome:_4	AUGUSTUS	intron	34885583	34885644	1	-	.	ID=g22600.t1.intron2;Parent=g22600.t1;
OW569406.1_Cistogaster_globosa_genome_assembly,_chromosome:_4	AUGUSTUS	CDS	34885645	34885780	1	-	1	ID=g22600.t1.CDS3;Parent=g22600.t1;
OW569406.1_Cistogaster_globosa_genome_assembly,_chromosome:_4	AUGUSTUS	exon	34885645	34885780	.	-	.	ID=g22600.t1.exon3;Parent=g22600.t1;
OW569406.1_Cistogaster_globosa_genome_assembly,_chromosome:_4	AUGUSTUS	intron	34885781	34885848	1	-	.	ID=g22600.t1.intron3;Parent=g22600.t1;
OW569406.1_Cistogaster_globosa_genome_assembly,_chromosome:_4	AUGUSTUS	CDS	34885849	34885904	1	-	0	ID=g22600.t1.CDS4;Parent=g22600.t1;
OW569406.1_Cistogaster_globosa_genome_assembly,_chromosome:_4	AUGUSTUS	exon	34885849	34885904	.	-	.	ID=g22600.t1.exon4;Parent=g22600.t1;
OW569406.1_Cistogaster_globosa_genome_assembly,_chromosome:_4	AUGUSTUS	start_codon	34885902	34885904	.	-	0	ID=g22600.t1.start1;Parent=g22600.t1;
OW569406.1_Cistogaster_globosa_genome_assembly,_chromosome:_4	AUGUSTUS	gene	34891526	34892293	.	+	.	ID=g22601;
OW569406.1_Cistogaster_globosa_genome_assembly,_chromosome:_4	AUGUSTUS	mRNA	34891526	34892293	1	+	.	ID=g22601.t1;Parent=g22601;
OW569406.1_Cistogaster_globosa_genome_assembly,_chromosome:_4	AUGUSTUS	start_codon	34891526	34891528	.	+	0	ID=g22601.t1.start1;Parent=g22601.t1;
OW569406.1_Cistogaster_globosa_genome_assembly,_chromosome:_4	AUGUSTUS	CDS	34891526	34892293	1	+	0	ID=g22601.t1.CDS1;Parent=g22601.t1;
OW569406.1_Cistogaster_globosa_genome_assembly,_chromosome:_4	AUGUSTUS	exon	34891526	34892293	.	+	.	ID=g22601.t1.exon1;Parent=g22601.t1;
OW569406.1_Cistogaster_globosa_genome_assembly,_chromosome:_4	AUGUSTUS	stop_codon	34892291	34892293	.	+	0	ID=g22601.t1.stop1;Parent=g22601.t1;
OW569406.1_Cistogaster_globosa_genome_assembly,_chromosome:_4	AUGUSTUS	gene	34892351	34893211	.	+	.	ID=g22602;
OW569406.1_Cistogaster_globosa_genome_assembly,_chromosome:_4	AUGUSTUS	mRNA	34892351	34893211	1	+	.	ID=g22602.t1;Parent=g22602;
OW569406.1_Cistogaster_globosa_genome_assembly,_chromosome:_4	AUGUSTUS	start_codon	34892351	34892353	.	+	0	ID=g22602.t1.start1;Parent=g22602.t1;
OW569406.1_Cistogaster_globosa_genome_assembly,_chromosome:_4	AUGUSTUS	CDS	34892351	34893211	1	+	0	ID=g22602.t1.CDS1;Parent=g22602.t1;
OW569406.1_Cistogaster_globosa_genome_assembly,_chromosome:_4	AUGUSTUS	exon	34892351	34893211	.	+	.	ID=g22602.t1.exon1;Parent=g22602.t1;
OW569406.1_Cistogaster_globosa_genome_assembly,_chromosome:_4	AUGUSTUS	stop_codon	34893209	34893211	.	+	0	ID=g22602.t1.stop1;Parent=g22602.t1;
OW569406.1_Cistogaster_globosa_genome_assembly,_chromosome:_4	AUGUSTUS	gene	34894414	34895126	.	+	.	ID=g22603;
OW569406.1_Cistogaster_globosa_genome_assembly,_chromosome:_4	AUGUSTUS	mRNA	34894414	34895126	0.48	+	.	ID=g22603.t1;Parent=g22603;
OW569406.1_Cistogaster_globosa_genome_assembly,_chromosome:_4	AUGUSTUS	start_codon	34894414	34894416	.	+	0	ID=g22603.t1.start1;Parent=g22603.t1;
OW569406.1_Cistogaster_globosa_genome_assembly,_chromosome:_4	AUGUSTUS	CDS	34894414	34894433	0.77	+	0	ID=g22603.t1.CDS1;Parent=g22603.t1;
OW569406.1_Cistogaster_globosa_genome_assembly,_chromosome:_4	AUGUSTUS	exon	34894414	34894433	.	+	.	ID=g22603.t1.exon1;Parent=g22603.t1;
OW569406.1_Cistogaster_globosa_genome_assembly,_chromosome:_4	AUGUSTUS	intron	34894434	34894906	0.48	+	.	ID=g22603.t1.intron1;Parent=g22603.t1;
OW569406.1_Cistogaster_globosa_genome_assembly,_chromosome:_4	AUGUSTUS	CDS	34894907	34895126	0.49	+	1	ID=g22603.t1.CDS2;Parent=g22603.t1;
OW569406.1_Cistogaster_globosa_genome_assembly,_chromosome:_4	AUGUSTUS	exon	34894907	34895126	.	+	.	ID=g22603.t1.exon2;Parent=g22603.t1;
OW569406.1_Cistogaster_globosa_genome_assembly,_chromosome:_4	AUGUSTUS	stop_codon	34895124	34895126	.	+	0	ID=g22603.t1.stop1;Parent=g22603.t1;
OW569406.1_Cistogaster_globosa_genome_assembly,_chromosome:_4	AUGUSTUS	gene	34908634	34909561	.	+	.	ID=g22604;
OW569406.1_Cistogaster_globosa_genome_assembly,_chromosome:_4	AUGUSTUS	mRNA	34908634	34909561	0.46	+	.	ID=g22604.t1;Parent=g22604;
OW569406.1_Cistogaster_globosa_genome_assembly,_chromosome:_4	AUGUSTUS	start_codon	34908634	34908636	.	+	0	ID=g22604.t1.start1;Parent=g22604.t1;
OW569406.1_Cistogaster_globosa_genome_assembly,_chromosome:_4	AUGUSTUS	CDS	34908634	34908841	0.52	+	0	ID=g22604.t1.CDS1;Parent=g22604.t1;
OW569406.1_Cistogaster_globosa_genome_assembly,_chromosome:_4	AUGUSTUS	exon	34908634	34908841	.	+	.	ID=g22604.t1.exon1;Parent=g22604.t1;
OW569406.1_Cistogaster_globosa_genome_assembly,_chromosome:_4	AUGUSTUS	intron	34908842	34909014	0.47	+	.	ID=g22604.t1.intron1;Parent=g22604.t1;
OW569406.1_Cistogaster_globosa_genome_assembly,_chromosome:_4	AUGUSTUS	CDS	34909015	34909139	0.89	+	2	ID=g22604.t1.CDS2;Parent=g22604.t1;
OW569406.1_Cistogaster_globosa_genome_assembly,_chromosome:_4	AUGUSTUS	exon	34909015	34909139	.	+	.	ID=g22604.t1.exon2;Parent=g22604.t1;
OW569406.1_Cistogaster_globosa_genome_assembly,_chromosome:_4	AUGUSTUS	intron	34909140	34909273	0.9	+	.	ID=g22604.t1.intron2;Parent=g22604.t1;
OW569406.1_Cistogaster_globosa_genome_assembly,_chromosome:_4	AUGUSTUS	CDS	34909274	34909561	0.94	+	0	ID=g22604.t1.CDS3;Parent=g22604.t1;
OW569406.1_Cistogaster_globosa_genome_assembly,_chromosome:_4	AUGUSTUS	exon	34909274	34909561	.	+	.	ID=g22604.t1.exon3;Parent=g22604.t1;
OW569406.1_Cistogaster_globosa_genome_assembly,_chromosome:_4	AUGUSTUS	stop_codon	34909559	34909561	.	+	0	ID=g22604.t1.stop1;Parent=g22604.t1;
OW569406.1_Cistogaster_globosa_genome_assembly,_chromosome:_4	AUGUSTUS	gene	34910080	34913966	.	+	.	ID=g22605;
OW569406.1_Cistogaster_globosa_genome_assembly,_chromosome:_4	AUGUSTUS	mRNA	34910080	34913966	0.35	+	.	ID=g22605.t1;Parent=g22605;
OW569406.1_Cistogaster_globosa_genome_assembly,_chromosome:_4	AUGUSTUS	start_codon	34910080	34910082	.	+	0	ID=g22605.t1.start1;Parent=g22605.t1;
OW569406.1_Cistogaster_globosa_genome_assembly,_chromosome:_4	AUGUSTUS	CDS	34910080	34910351	0.35	+	0	ID=g22605.t1.CDS1;Parent=g22605.t1;
OW569406.1_Cistogaster_globosa_genome_assembly,_chromosome:_4	AUGUSTUS	exon	34910080	34910351	.	+	.	ID=g22605.t1.exon1;Parent=g22605.t1;
OW569406.1_Cistogaster_globosa_genome_assembly,_chromosome:_4	AUGUSTUS	intron	34910352	34913776	0.45	+	.	ID=g22605.t1.intron1;Parent=g22605.t1;
OW569406.1_Cistogaster_globosa_genome_assembly,_chromosome:_4	AUGUSTUS	CDS	34913777	34913966	0.97	+	1	ID=g22605.t1.CDS2;Parent=g22605.t1;
OW569406.1_Cistogaster_globosa_genome_assembly,_chromosome:_4	AUGUSTUS	exon	34913777	34913966	.	+	.	ID=g22605.t1.exon2;Parent=g22605.t1;
OW569406.1_Cistogaster_globosa_genome_assembly,_chromosome:_4	AUGUSTUS	stop_codon	34913964	34913966	.	+	0	ID=g22605.t1.stop1;Parent=g22605.t1;
OW569406.1_Cistogaster_globosa_genome_assembly,_chromosome:_4	AUGUSTUS	gene	34910680	34912437	.	+	.	ID=g22606;
OW569406.1_Cistogaster_globosa_genome_assembly,_chromosome:_4	AUGUSTUS	mRNA	34910680	34912437	0.39	+	.	ID=g22606.t1;Parent=g22606;
OW569406.1_Cistogaster_globosa_genome_assembly,_chromosome:_4	AUGUSTUS	start_codon	34910680	34910682	.	+	0	ID=g22606.t1.start1;Parent=g22606.t1;
OW569406.1_Cistogaster_globosa_genome_assembly,_chromosome:_4	AUGUSTUS	CDS	34910680	34911747	0.7	+	0	ID=g22606.t1.CDS1;Parent=g22606.t1;
OW569406.1_Cistogaster_globosa_genome_assembly,_chromosome:_4	AUGUSTUS	exon	34910680	34911747	.	+	.	ID=g22606.t1.exon1;Parent=g22606.t1;
OW569406.1_Cistogaster_globosa_genome_assembly,_chromosome:_4	AUGUSTUS	intron	34911748	34912092	0.43	+	.	ID=g22606.t1.intron1;Parent=g22606.t1;
OW569406.1_Cistogaster_globosa_genome_assembly,_chromosome:_4	AUGUSTUS	CDS	34912093	34912437	0.47	+	0	ID=g22606.t1.CDS2;Parent=g22606.t1;
OW569406.1_Cistogaster_globosa_genome_assembly,_chromosome:_4	AUGUSTUS	exon	34912093	34912437	.	+	.	ID=g22606.t1.exon2;Parent=g22606.t1;
OW569406.1_Cistogaster_globosa_genome_assembly,_chromosome:_4	AUGUSTUS	stop_codon	34912435	34912437	.	+	0	ID=g22606.t1.stop1;Parent=g22606.t1;
OW569406.1_Cistogaster_globosa_genome_assembly,_chromosome:_4	AUGUSTUS	mRNA	34910680	34912437	0.23	+	.	ID=g22606.t2;Parent=g22606;
OW569406.1_Cistogaster_globosa_genome_assembly,_chromosome:_4	AUGUSTUS	start_codon	34910680	34910682	.	+	0	ID=g22606.t2.start1;Parent=g22606.t2;
OW569406.1_Cistogaster_globosa_genome_assembly,_chromosome:_4	AUGUSTUS	CDS	34910680	34911010	0.35	+	0	ID=g22606.t2.CDS1;Parent=g22606.t2;
OW569406.1_Cistogaster_globosa_genome_assembly,_chromosome:_4	AUGUSTUS	exon	34910680	34911010	.	+	.	ID=g22606.t2.exon1;Parent=g22606.t2;
OW569406.1_Cistogaster_globosa_genome_assembly,_chromosome:_4	AUGUSTUS	intron	34911011	34912369	0.26	+	.	ID=g22606.t2.intron1;Parent=g22606.t2;
OW569406.1_Cistogaster_globosa_genome_assembly,_chromosome:_4	AUGUSTUS	CDS	34912370	34912437	0.41	+	2	ID=g22606.t2.CDS2;Parent=g22606.t2;
OW569406.1_Cistogaster_globosa_genome_assembly,_chromosome:_4	AUGUSTUS	exon	34912370	34912437	.	+	.	ID=g22606.t2.exon2;Parent=g22606.t2;
OW569406.1_Cistogaster_globosa_genome_assembly,_chromosome:_4	AUGUSTUS	stop_codon	34912435	34912437	.	+	0	ID=g22606.t2.stop1;Parent=g22606.t2;
OW569406.1_Cistogaster_globosa_genome_assembly,_chromosome:_4	AUGUSTUS	gene	34916179	34917316	.	+	.	ID=g22607;
OW569406.1_Cistogaster_globosa_genome_assembly,_chromosome:_4	AUGUSTUS	mRNA	34916179	34917316	1	+	.	ID=g22607.t1;Parent=g22607;
OW569406.1_Cistogaster_globosa_genome_assembly,_chromosome:_4	AUGUSTUS	start_codon	34916179	34916181	.	+	0	ID=g22607.t1.start1;Parent=g22607.t1;
OW569406.1_Cistogaster_globosa_genome_assembly,_chromosome:_4	AUGUSTUS	CDS	34916179	34916425	1	+	0	ID=g22607.t1.CDS1;Parent=g22607.t1;
OW569406.1_Cistogaster_globosa_genome_assembly,_chromosome:_4	AUGUSTUS	exon	34916179	34916425	.	+	.	ID=g22607.t1.exon1;Parent=g22607.t1;
OW569406.1_Cistogaster_globosa_genome_assembly,_chromosome:_4	AUGUSTUS	intron	34916426	34916570	1	+	.	ID=g22607.t1.intron1;Parent=g22607.t1;
OW569406.1_Cistogaster_globosa_genome_assembly,_chromosome:_4	AUGUSTUS	CDS	34916571	34917316	1	+	2	ID=g22607.t1.CDS2;Parent=g22607.t1;
OW569406.1_Cistogaster_globosa_genome_assembly,_chromosome:_4	AUGUSTUS	exon	34916571	34917316	.	+	.	ID=g22607.t1.exon2;Parent=g22607.t1;
OW569406.1_Cistogaster_globosa_genome_assembly,_chromosome:_4	AUGUSTUS	stop_codon	34917314	34917316	.	+	0	ID=g22607.t1.stop1;Parent=g22607.t1;
OW569406.1_Cistogaster_globosa_genome_assembly,_chromosome:_4	AUGUSTUS	gene	34918201	34918965	.	+	.	ID=g22608;
OW569406.1_Cistogaster_globosa_genome_assembly,_chromosome:_4	AUGUSTUS	mRNA	34918201	34918965	1	+	.	ID=g22608.t1;Parent=g22608;
OW569406.1_Cistogaster_globosa_genome_assembly,_chromosome:_4	AUGUSTUS	start_codon	34918201	34918203	.	+	0	ID=g22608.t1.start1;Parent=g22608.t1;
OW569406.1_Cistogaster_globosa_genome_assembly,_chromosome:_4	AUGUSTUS	CDS	34918201	34918965	1	+	0	ID=g22608.t1.CDS1;Parent=g22608.t1;
OW569406.1_Cistogaster_globosa_genome_assembly,_chromosome:_4	AUGUSTUS	exon	34918201	34918965	.	+	.	ID=g22608.t1.exon1;Parent=g22608.t1;
OW569406.1_Cistogaster_globosa_genome_assembly,_chromosome:_4	AUGUSTUS	stop_codon	34918963	34918965	.	+	0	ID=g22608.t1.stop1;Parent=g22608.t1;
OW569406.1_Cistogaster_globosa_genome_assembly,_chromosome:_4	AUGUSTUS	gene	34921858	34922391	.	-	.	ID=g22609;
OW569406.1_Cistogaster_globosa_genome_assembly,_chromosome:_4	AUGUSTUS	mRNA	34921858	34922391	1	-	.	ID=g22609.t1;Parent=g22609;
OW569406.1_Cistogaster_globosa_genome_assembly,_chromosome:_4	AUGUSTUS	stop_codon	34921858	34921860	.	-	0	ID=g22609.t1.stop1;Parent=g22609.t1;
OW569406.1_Cistogaster_globosa_genome_assembly,_chromosome:_4	AUGUSTUS	CDS	34921858	34922391	1	-	0	ID=g22609.t1.CDS1;Parent=g22609.t1;
OW569406.1_Cistogaster_globosa_genome_assembly,_chromosome:_4	AUGUSTUS	exon	34921858	34922391	.	-	.	ID=g22609.t1.exon1;Parent=g22609.t1;
OW569406.1_Cistogaster_globosa_genome_assembly,_chromosome:_4	AUGUSTUS	start_codon	34922389	34922391	.	-	0	ID=g22609.t1.start1;Parent=g22609.t1;
OW569406.1_Cistogaster_globosa_genome_assembly,_chromosome:_4	AUGUSTUS	gene	34922742	34923080	.	-	.	ID=g22610;
OW569406.1_Cistogaster_globosa_genome_assembly,_chromosome:_4	AUGUSTUS	mRNA	34922742	34923080	0.57	-	.	ID=g22610.t1;Parent=g22610;
OW569406.1_Cistogaster_globosa_genome_assembly,_chromosome:_4	AUGUSTUS	stop_codon	34922742	34922744	.	-	0	ID=g22610.t1.stop1;Parent=g22610.t1;
OW569406.1_Cistogaster_globosa_genome_assembly,_chromosome:_4	AUGUSTUS	CDS	34922742	34923080	0.57	-	0	ID=g22610.t1.CDS1;Parent=g22610.t1;
OW569406.1_Cistogaster_globosa_genome_assembly,_chromosome:_4	AUGUSTUS	exon	34922742	34923080	.	-	.	ID=g22610.t1.exon1;Parent=g22610.t1;
OW569406.1_Cistogaster_globosa_genome_assembly,_chromosome:_4	AUGUSTUS	start_codon	34923078	34923080	.	-	0	ID=g22610.t1.start1;Parent=g22610.t1;
OW569406.1_Cistogaster_globosa_genome_assembly,_chromosome:_4	GeneMark.hmm3	gene	34923522	34923664	.	-	.	ID=g22611;
OW569406.1_Cistogaster_globosa_genome_assembly,_chromosome:_4	GeneMark.hmm3	mRNA	34923522	34923664	.	-	.	ID=g22611.t1;Parent=g22611;
OW569406.1_Cistogaster_globosa_genome_assembly,_chromosome:_4	GeneMark.hmm3	stop_codon	34923522	34923524	.	-	0	ID=g22611.t1.stop1;Parent=g22611.t1;
OW569406.1_Cistogaster_globosa_genome_assembly,_chromosome:_4	GeneMark.hmm3	CDS	34923522	34923555	.	-	1	ID=g22611.t1.CDS1;Parent=g22611.t1;
OW569406.1_Cistogaster_globosa_genome_assembly,_chromosome:_4	GeneMark.hmm3	exon	34923522	34923555	0	-	.	ID=g22611.t1.exon1;Parent=g22611.t1;
OW569406.1_Cistogaster_globosa_genome_assembly,_chromosome:_4	GeneMark.hmm3	intron	34923556	34923617	.	-	0	ID=g22611.t1.intron1;Parent=g22611.t1;
OW569406.1_Cistogaster_globosa_genome_assembly,_chromosome:_4	GeneMark.hmm3	CDS	34923618	34923664	.	-	0	ID=g22611.t1.CDS2;Parent=g22611.t1;
OW569406.1_Cistogaster_globosa_genome_assembly,_chromosome:_4	GeneMark.hmm3	exon	34923618	34923664	0	-	.	ID=g22611.t1.exon2;Parent=g22611.t1;
OW569406.1_Cistogaster_globosa_genome_assembly,_chromosome:_4	GeneMark.hmm3	start_codon	34923662	34923664	.	-	0	ID=g22611.t1.start1;Parent=g22611.t1;
OW569406.1_Cistogaster_globosa_genome_assembly,_chromosome:_4	AUGUSTUS	gene	34939063	34940289	.	-	.	ID=g22612;
OW569406.1_Cistogaster_globosa_genome_assembly,_chromosome:_4	AUGUSTUS	mRNA	34939790	34940289	0.82	-	.	ID=g22612.t1;Parent=g22612;
OW569406.1_Cistogaster_globosa_genome_assembly,_chromosome:_4	AUGUSTUS	stop_codon	34939790	34939792	.	-	0	ID=g22612.t1.stop1;Parent=g22612.t1;
OW569406.1_Cistogaster_globosa_genome_assembly,_chromosome:_4	AUGUSTUS	CDS	34939790	34939795	0.89	-	0	ID=g22612.t1.CDS1;Parent=g22612.t1;
OW569406.1_Cistogaster_globosa_genome_assembly,_chromosome:_4	AUGUSTUS	exon	34939790	34939795	.	-	.	ID=g22612.t1.exon1;Parent=g22612.t1;
OW569406.1_Cistogaster_globosa_genome_assembly,_chromosome:_4	AUGUSTUS	intron	34939796	34939851	0.82	-	.	ID=g22612.t1.intron1;Parent=g22612.t1;
OW569406.1_Cistogaster_globosa_genome_assembly,_chromosome:_4	AUGUSTUS	CDS	34939852	34940289	0.82	-	0	ID=g22612.t1.CDS2;Parent=g22612.t1;
OW569406.1_Cistogaster_globosa_genome_assembly,_chromosome:_4	AUGUSTUS	exon	34939852	34940289	.	-	.	ID=g22612.t1.exon2;Parent=g22612.t1;
OW569406.1_Cistogaster_globosa_genome_assembly,_chromosome:_4	AUGUSTUS	start_codon	34940287	34940289	.	-	0	ID=g22612.t1.start1;Parent=g22612.t1;
OW569406.1_Cistogaster_globosa_genome_assembly,_chromosome:_4	AUGUSTUS	mRNA	34939063	34940289	0.56	-	.	ID=g22612.t2;Parent=g22612;
OW569406.1_Cistogaster_globosa_genome_assembly,_chromosome:_4	AUGUSTUS	stop_codon	34939063	34939065	.	-	0	ID=g22612.t2.stop1;Parent=g22612.t2;
OW569406.1_Cistogaster_globosa_genome_assembly,_chromosome:_4	AUGUSTUS	CDS	34939063	34939279	0.56	-	1	ID=g22612.t2.CDS1;Parent=g22612.t2;
OW569406.1_Cistogaster_globosa_genome_assembly,_chromosome:_4	AUGUSTUS	exon	34939063	34939279	.	-	.	ID=g22612.t2.exon1;Parent=g22612.t2;
OW569406.1_Cistogaster_globosa_genome_assembly,_chromosome:_4	AUGUSTUS	intron	34939280	34939795	0.56	-	.	ID=g22612.t2.intron1;Parent=g22612.t2;
OW569406.1_Cistogaster_globosa_genome_assembly,_chromosome:_4	AUGUSTUS	CDS	34939796	34940289	0.62	-	0	ID=g22612.t2.CDS2;Parent=g22612.t2;
OW569406.1_Cistogaster_globosa_genome_assembly,_chromosome:_4	AUGUSTUS	exon	34939796	34940289	.	-	.	ID=g22612.t2.exon2;Parent=g22612.t2;
OW569406.1_Cistogaster_globosa_genome_assembly,_chromosome:_4	AUGUSTUS	start_codon	34940287	34940289	.	-	0	ID=g22612.t2.start1;Parent=g22612.t2;
OW569406.1_Cistogaster_globosa_genome_assembly,_chromosome:_4	AUGUSTUS	gene	34951678	34953615	.	+	.	ID=g22613;
OW569406.1_Cistogaster_globosa_genome_assembly,_chromosome:_4	AUGUSTUS	mRNA	34951678	34953615	0.97	+	.	ID=g22613.t1;Parent=g22613;
OW569406.1_Cistogaster_globosa_genome_assembly,_chromosome:_4	AUGUSTUS	start_codon	34951678	34951680	.	+	0	ID=g22613.t1.start1;Parent=g22613.t1;
OW569406.1_Cistogaster_globosa_genome_assembly,_chromosome:_4	AUGUSTUS	CDS	34951678	34951722	0.99	+	0	ID=g22613.t1.CDS1;Parent=g22613.t1;
OW569406.1_Cistogaster_globosa_genome_assembly,_chromosome:_4	AUGUSTUS	exon	34951678	34951722	.	+	.	ID=g22613.t1.exon1;Parent=g22613.t1;
OW569406.1_Cistogaster_globosa_genome_assembly,_chromosome:_4	AUGUSTUS	intron	34951723	34951810	0.99	+	.	ID=g22613.t1.intron1;Parent=g22613.t1;
OW569406.1_Cistogaster_globosa_genome_assembly,_chromosome:_4	AUGUSTUS	CDS	34951811	34952038	0.98	+	0	ID=g22613.t1.CDS2;Parent=g22613.t1;
OW569406.1_Cistogaster_globosa_genome_assembly,_chromosome:_4	AUGUSTUS	exon	34951811	34952038	.	+	.	ID=g22613.t1.exon2;Parent=g22613.t1;
OW569406.1_Cistogaster_globosa_genome_assembly,_chromosome:_4	AUGUSTUS	intron	34952039	34953456	0.98	+	.	ID=g22613.t1.intron2;Parent=g22613.t1;
OW569406.1_Cistogaster_globosa_genome_assembly,_chromosome:_4	AUGUSTUS	CDS	34953457	34953615	1	+	0	ID=g22613.t1.CDS3;Parent=g22613.t1;
OW569406.1_Cistogaster_globosa_genome_assembly,_chromosome:_4	AUGUSTUS	exon	34953457	34953615	.	+	.	ID=g22613.t1.exon3;Parent=g22613.t1;
OW569406.1_Cistogaster_globosa_genome_assembly,_chromosome:_4	AUGUSTUS	stop_codon	34953613	34953615	.	+	0	ID=g22613.t1.stop1;Parent=g22613.t1;
OW569406.1_Cistogaster_globosa_genome_assembly,_chromosome:_4	AUGUSTUS	gene	34953892	34954845	.	-	.	ID=g22614;
OW569406.1_Cistogaster_globosa_genome_assembly,_chromosome:_4	AUGUSTUS	mRNA	34953892	34954845	0.4	-	.	ID=g22614.t1;Parent=g22614;
OW569406.1_Cistogaster_globosa_genome_assembly,_chromosome:_4	AUGUSTUS	stop_codon	34953892	34953894	.	-	0	ID=g22614.t1.stop1;Parent=g22614.t1;
OW569406.1_Cistogaster_globosa_genome_assembly,_chromosome:_4	AUGUSTUS	CDS	34953892	34953929	0.61	-	2	ID=g22614.t1.CDS1;Parent=g22614.t1;
OW569406.1_Cistogaster_globosa_genome_assembly,_chromosome:_4	AUGUSTUS	exon	34953892	34953929	.	-	.	ID=g22614.t1.exon1;Parent=g22614.t1;
OW569406.1_Cistogaster_globosa_genome_assembly,_chromosome:_4	AUGUSTUS	intron	34953930	34954247	0.41	-	.	ID=g22614.t1.intron1;Parent=g22614.t1;
OW569406.1_Cistogaster_globosa_genome_assembly,_chromosome:_4	AUGUSTUS	CDS	34954248	34954442	0.43	-	2	ID=g22614.t1.CDS2;Parent=g22614.t1;
OW569406.1_Cistogaster_globosa_genome_assembly,_chromosome:_4	AUGUSTUS	exon	34954248	34954442	.	-	.	ID=g22614.t1.exon2;Parent=g22614.t1;
OW569406.1_Cistogaster_globosa_genome_assembly,_chromosome:_4	AUGUSTUS	intron	34954443	34954505	1	-	.	ID=g22614.t1.intron2;Parent=g22614.t1;
OW569406.1_Cistogaster_globosa_genome_assembly,_chromosome:_4	AUGUSTUS	CDS	34954506	34954678	1	-	1	ID=g22614.t1.CDS3;Parent=g22614.t1;
OW569406.1_Cistogaster_globosa_genome_assembly,_chromosome:_4	AUGUSTUS	exon	34954506	34954678	.	-	.	ID=g22614.t1.exon3;Parent=g22614.t1;
OW569406.1_Cistogaster_globosa_genome_assembly,_chromosome:_4	AUGUSTUS	intron	34954679	34954741	1	-	.	ID=g22614.t1.intron3;Parent=g22614.t1;
OW569406.1_Cistogaster_globosa_genome_assembly,_chromosome:_4	AUGUSTUS	CDS	34954742	34954845	0.99	-	0	ID=g22614.t1.CDS4;Parent=g22614.t1;
OW569406.1_Cistogaster_globosa_genome_assembly,_chromosome:_4	AUGUSTUS	exon	34954742	34954845	.	-	.	ID=g22614.t1.exon4;Parent=g22614.t1;
OW569406.1_Cistogaster_globosa_genome_assembly,_chromosome:_4	AUGUSTUS	start_codon	34954843	34954845	.	-	0	ID=g22614.t1.start1;Parent=g22614.t1;
OW569406.1_Cistogaster_globosa_genome_assembly,_chromosome:_4	AUGUSTUS	gene	34955336	34955605	.	-	.	ID=g22615;
OW569406.1_Cistogaster_globosa_genome_assembly,_chromosome:_4	AUGUSTUS	mRNA	34955336	34955605	1	-	.	ID=g22615.t1;Parent=g22615;
OW569406.1_Cistogaster_globosa_genome_assembly,_chromosome:_4	AUGUSTUS	stop_codon	34955336	34955338	.	-	0	ID=g22615.t1.stop1;Parent=g22615.t1;
OW569406.1_Cistogaster_globosa_genome_assembly,_chromosome:_4	AUGUSTUS	CDS	34955336	34955605	1	-	0	ID=g22615.t1.CDS1;Parent=g22615.t1;
OW569406.1_Cistogaster_globosa_genome_assembly,_chromosome:_4	AUGUSTUS	exon	34955336	34955605	.	-	.	ID=g22615.t1.exon1;Parent=g22615.t1;
OW569406.1_Cistogaster_globosa_genome_assembly,_chromosome:_4	AUGUSTUS	start_codon	34955603	34955605	.	-	0	ID=g22615.t1.start1;Parent=g22615.t1;
OW569406.1_Cistogaster_globosa_genome_assembly,_chromosome:_4	AUGUSTUS	gene	34956445	34956900	.	-	.	ID=g22616;
OW569406.1_Cistogaster_globosa_genome_assembly,_chromosome:_4	AUGUSTUS	mRNA	34956445	34956900	1	-	.	ID=g22616.t1;Parent=g22616;
OW569406.1_Cistogaster_globosa_genome_assembly,_chromosome:_4	AUGUSTUS	stop_codon	34956445	34956447	.	-	0	ID=g22616.t1.stop1;Parent=g22616.t1;
OW569406.1_Cistogaster_globosa_genome_assembly,_chromosome:_4	AUGUSTUS	CDS	34956445	34956900	1	-	0	ID=g22616.t1.CDS1;Parent=g22616.t1;
OW569406.1_Cistogaster_globosa_genome_assembly,_chromosome:_4	AUGUSTUS	exon	34956445	34956900	.	-	.	ID=g22616.t1.exon1;Parent=g22616.t1;
OW569406.1_Cistogaster_globosa_genome_assembly,_chromosome:_4	AUGUSTUS	start_codon	34956898	34956900	.	-	0	ID=g22616.t1.start1;Parent=g22616.t1;
OW569406.1_Cistogaster_globosa_genome_assembly,_chromosome:_4	AUGUSTUS	gene	34957012	34960560	.	-	.	ID=g22617;
OW569406.1_Cistogaster_globosa_genome_assembly,_chromosome:_4	AUGUSTUS	mRNA	34957012	34960560	1	-	.	ID=g22617.t1;Parent=g22617;
OW569406.1_Cistogaster_globosa_genome_assembly,_chromosome:_4	AUGUSTUS	stop_codon	34957012	34957014	.	-	0	ID=g22617.t1.stop1;Parent=g22617.t1;
OW569406.1_Cistogaster_globosa_genome_assembly,_chromosome:_4	AUGUSTUS	CDS	34957012	34957329	1	-	0	ID=g22617.t1.CDS1;Parent=g22617.t1;
OW569406.1_Cistogaster_globosa_genome_assembly,_chromosome:_4	AUGUSTUS	exon	34957012	34957329	.	-	.	ID=g22617.t1.exon1;Parent=g22617.t1;
OW569406.1_Cistogaster_globosa_genome_assembly,_chromosome:_4	AUGUSTUS	intron	34957330	34957415	1	-	.	ID=g22617.t1.intron1;Parent=g22617.t1;
OW569406.1_Cistogaster_globosa_genome_assembly,_chromosome:_4	AUGUSTUS	CDS	34957416	34957606	1	-	2	ID=g22617.t1.CDS2;Parent=g22617.t1;
OW569406.1_Cistogaster_globosa_genome_assembly,_chromosome:_4	AUGUSTUS	exon	34957416	34957606	.	-	.	ID=g22617.t1.exon2;Parent=g22617.t1;
OW569406.1_Cistogaster_globosa_genome_assembly,_chromosome:_4	AUGUSTUS	intron	34957607	34960412	1	-	.	ID=g22617.t1.intron2;Parent=g22617.t1;
OW569406.1_Cistogaster_globosa_genome_assembly,_chromosome:_4	AUGUSTUS	CDS	34960413	34960560	1	-	0	ID=g22617.t1.CDS3;Parent=g22617.t1;
OW569406.1_Cistogaster_globosa_genome_assembly,_chromosome:_4	AUGUSTUS	exon	34960413	34960560	.	-	.	ID=g22617.t1.exon3;Parent=g22617.t1;
OW569406.1_Cistogaster_globosa_genome_assembly,_chromosome:_4	AUGUSTUS	start_codon	34960558	34960560	.	-	0	ID=g22617.t1.start1;Parent=g22617.t1;
OW569406.1_Cistogaster_globosa_genome_assembly,_chromosome:_4	AUGUSTUS	gene	34974502	34983946	.	+	.	ID=g22618;
OW569406.1_Cistogaster_globosa_genome_assembly,_chromosome:_4	AUGUSTUS	mRNA	34974502	34983946	0.58	+	.	ID=g22618.t1;Parent=g22618;
OW569406.1_Cistogaster_globosa_genome_assembly,_chromosome:_4	AUGUSTUS	start_codon	34974502	34974504	.	+	0	ID=g22618.t1.start1;Parent=g22618.t1;
OW569406.1_Cistogaster_globosa_genome_assembly,_chromosome:_4	AUGUSTUS	CDS	34974502	34974507	1	+	0	ID=g22618.t1.CDS1;Parent=g22618.t1;
OW569406.1_Cistogaster_globosa_genome_assembly,_chromosome:_4	AUGUSTUS	exon	34974502	34974507	.	+	.	ID=g22618.t1.exon1;Parent=g22618.t1;
OW569406.1_Cistogaster_globosa_genome_assembly,_chromosome:_4	AUGUSTUS	intron	34974508	34974576	1	+	.	ID=g22618.t1.intron1;Parent=g22618.t1;
OW569406.1_Cistogaster_globosa_genome_assembly,_chromosome:_4	AUGUSTUS	CDS	34974577	34974688	1	+	0	ID=g22618.t1.CDS2;Parent=g22618.t1;
OW569406.1_Cistogaster_globosa_genome_assembly,_chromosome:_4	AUGUSTUS	exon	34974577	34974688	.	+	.	ID=g22618.t1.exon2;Parent=g22618.t1;
OW569406.1_Cistogaster_globosa_genome_assembly,_chromosome:_4	AUGUSTUS	intron	34974689	34974744	1	+	.	ID=g22618.t1.intron2;Parent=g22618.t1;
OW569406.1_Cistogaster_globosa_genome_assembly,_chromosome:_4	AUGUSTUS	CDS	34974745	34974914	1	+	2	ID=g22618.t1.CDS3;Parent=g22618.t1;
OW569406.1_Cistogaster_globosa_genome_assembly,_chromosome:_4	AUGUSTUS	exon	34974745	34974914	.	+	.	ID=g22618.t1.exon3;Parent=g22618.t1;
OW569406.1_Cistogaster_globosa_genome_assembly,_chromosome:_4	AUGUSTUS	intron	34974915	34974974	1	+	.	ID=g22618.t1.intron3;Parent=g22618.t1;
OW569406.1_Cistogaster_globosa_genome_assembly,_chromosome:_4	AUGUSTUS	CDS	34974975	34975101	0.85	+	0	ID=g22618.t1.CDS4;Parent=g22618.t1;
OW569406.1_Cistogaster_globosa_genome_assembly,_chromosome:_4	AUGUSTUS	exon	34974975	34975101	.	+	.	ID=g22618.t1.exon4;Parent=g22618.t1;
OW569406.1_Cistogaster_globosa_genome_assembly,_chromosome:_4	AUGUSTUS	intron	34975102	34983091	0.85	+	.	ID=g22618.t1.intron4;Parent=g22618.t1;
OW569406.1_Cistogaster_globosa_genome_assembly,_chromosome:_4	AUGUSTUS	CDS	34983092	34983170	1	+	2	ID=g22618.t1.CDS5;Parent=g22618.t1;
OW569406.1_Cistogaster_globosa_genome_assembly,_chromosome:_4	AUGUSTUS	exon	34983092	34983170	.	+	.	ID=g22618.t1.exon5;Parent=g22618.t1;
OW569406.1_Cistogaster_globosa_genome_assembly,_chromosome:_4	AUGUSTUS	intron	34983171	34983225	1	+	.	ID=g22618.t1.intron5;Parent=g22618.t1;
OW569406.1_Cistogaster_globosa_genome_assembly,_chromosome:_4	AUGUSTUS	CDS	34983226	34983306	0.87	+	1	ID=g22618.t1.CDS6;Parent=g22618.t1;
OW569406.1_Cistogaster_globosa_genome_assembly,_chromosome:_4	AUGUSTUS	exon	34983226	34983306	.	+	.	ID=g22618.t1.exon6;Parent=g22618.t1;
OW569406.1_Cistogaster_globosa_genome_assembly,_chromosome:_4	AUGUSTUS	intron	34983307	34983552	0.68	+	.	ID=g22618.t1.intron6;Parent=g22618.t1;
OW569406.1_Cistogaster_globosa_genome_assembly,_chromosome:_4	AUGUSTUS	CDS	34983553	34983946	0.68	+	1	ID=g22618.t1.CDS7;Parent=g22618.t1;
OW569406.1_Cistogaster_globosa_genome_assembly,_chromosome:_4	AUGUSTUS	exon	34983553	34983946	.	+	.	ID=g22618.t1.exon7;Parent=g22618.t1;
OW569406.1_Cistogaster_globosa_genome_assembly,_chromosome:_4	AUGUSTUS	stop_codon	34983944	34983946	.	+	0	ID=g22618.t1.stop1;Parent=g22618.t1;
OW569406.1_Cistogaster_globosa_genome_assembly,_chromosome:_4	AUGUSTUS	gene	34986460	34987336	.	+	.	ID=g22619;
OW569406.1_Cistogaster_globosa_genome_assembly,_chromosome:_4	AUGUSTUS	mRNA	34986460	34987336	1	+	.	ID=g22619.t1;Parent=g22619;
OW569406.1_Cistogaster_globosa_genome_assembly,_chromosome:_4	AUGUSTUS	start_codon	34986460	34986462	.	+	0	ID=g22619.t1.start1;Parent=g22619.t1;
OW569406.1_Cistogaster_globosa_genome_assembly,_chromosome:_4	AUGUSTUS	CDS	34986460	34986777	1	+	0	ID=g22619.t1.CDS1;Parent=g22619.t1;
OW569406.1_Cistogaster_globosa_genome_assembly,_chromosome:_4	AUGUSTUS	exon	34986460	34986777	.	+	.	ID=g22619.t1.exon1;Parent=g22619.t1;
OW569406.1_Cistogaster_globosa_genome_assembly,_chromosome:_4	AUGUSTUS	intron	34986778	34987267	1	+	.	ID=g22619.t1.intron1;Parent=g22619.t1;
OW569406.1_Cistogaster_globosa_genome_assembly,_chromosome:_4	AUGUSTUS	CDS	34987268	34987336	1	+	0	ID=g22619.t1.CDS2;Parent=g22619.t1;
OW569406.1_Cistogaster_globosa_genome_assembly,_chromosome:_4	AUGUSTUS	exon	34987268	34987336	.	+	.	ID=g22619.t1.exon2;Parent=g22619.t1;
OW569406.1_Cistogaster_globosa_genome_assembly,_chromosome:_4	AUGUSTUS	stop_codon	34987334	34987336	.	+	0	ID=g22619.t1.stop1;Parent=g22619.t1;
OW569406.1_Cistogaster_globosa_genome_assembly,_chromosome:_4	AUGUSTUS	gene	35004851	35005207	.	-	.	ID=g22620;
OW569406.1_Cistogaster_globosa_genome_assembly,_chromosome:_4	AUGUSTUS	mRNA	35004851	35005207	0.74	-	.	ID=g22620.t1;Parent=g22620;
OW569406.1_Cistogaster_globosa_genome_assembly,_chromosome:_4	AUGUSTUS	stop_codon	35004851	35004853	.	-	0	ID=g22620.t1.stop1;Parent=g22620.t1;
OW569406.1_Cistogaster_globosa_genome_assembly,_chromosome:_4	AUGUSTUS	CDS	35004851	35005009	0.74	-	0	ID=g22620.t1.CDS1;Parent=g22620.t1;
OW569406.1_Cistogaster_globosa_genome_assembly,_chromosome:_4	AUGUSTUS	exon	35004851	35005009	.	-	.	ID=g22620.t1.exon1;Parent=g22620.t1;
OW569406.1_Cistogaster_globosa_genome_assembly,_chromosome:_4	AUGUSTUS	intron	35005010	35005084	0.74	-	.	ID=g22620.t1.intron1;Parent=g22620.t1;
OW569406.1_Cistogaster_globosa_genome_assembly,_chromosome:_4	AUGUSTUS	CDS	35005085	35005207	1	-	0	ID=g22620.t1.CDS2;Parent=g22620.t1;
OW569406.1_Cistogaster_globosa_genome_assembly,_chromosome:_4	AUGUSTUS	exon	35005085	35005207	.	-	.	ID=g22620.t1.exon2;Parent=g22620.t1;
OW569406.1_Cistogaster_globosa_genome_assembly,_chromosome:_4	AUGUSTUS	start_codon	35005205	35005207	.	-	0	ID=g22620.t1.start1;Parent=g22620.t1;
OW569406.1_Cistogaster_globosa_genome_assembly,_chromosome:_4	AUGUSTUS	gene	35033214	35035822	.	+	.	ID=g22621;
OW569406.1_Cistogaster_globosa_genome_assembly,_chromosome:_4	AUGUSTUS	mRNA	35033214	35035822	0.92	+	.	ID=g22621.t1;Parent=g22621;
OW569406.1_Cistogaster_globosa_genome_assembly,_chromosome:_4	AUGUSTUS	start_codon	35033214	35033216	.	+	0	ID=g22621.t1.start1;Parent=g22621.t1;
OW569406.1_Cistogaster_globosa_genome_assembly,_chromosome:_4	AUGUSTUS	CDS	35033214	35033488	1	+	0	ID=g22621.t1.CDS1;Parent=g22621.t1;
OW569406.1_Cistogaster_globosa_genome_assembly,_chromosome:_4	AUGUSTUS	exon	35033214	35033488	.	+	.	ID=g22621.t1.exon1;Parent=g22621.t1;
OW569406.1_Cistogaster_globosa_genome_assembly,_chromosome:_4	AUGUSTUS	intron	35033489	35034574	1	+	.	ID=g22621.t1.intron1;Parent=g22621.t1;
OW569406.1_Cistogaster_globosa_genome_assembly,_chromosome:_4	AUGUSTUS	CDS	35034575	35034750	0.92	+	1	ID=g22621.t1.CDS2;Parent=g22621.t1;
OW569406.1_Cistogaster_globosa_genome_assembly,_chromosome:_4	AUGUSTUS	exon	35034575	35034750	.	+	.	ID=g22621.t1.exon2;Parent=g22621.t1;
OW569406.1_Cistogaster_globosa_genome_assembly,_chromosome:_4	AUGUSTUS	intron	35034751	35035706	0.92	+	.	ID=g22621.t1.intron2;Parent=g22621.t1;
OW569406.1_Cistogaster_globosa_genome_assembly,_chromosome:_4	AUGUSTUS	CDS	35035707	35035822	0.98	+	2	ID=g22621.t1.CDS3;Parent=g22621.t1;
OW569406.1_Cistogaster_globosa_genome_assembly,_chromosome:_4	AUGUSTUS	exon	35035707	35035822	.	+	.	ID=g22621.t1.exon3;Parent=g22621.t1;
OW569406.1_Cistogaster_globosa_genome_assembly,_chromosome:_4	AUGUSTUS	stop_codon	35035820	35035822	.	+	0	ID=g22621.t1.stop1;Parent=g22621.t1;
OW569406.1_Cistogaster_globosa_genome_assembly,_chromosome:_4	AUGUSTUS	gene	35036906	35038340	.	+	.	ID=g22622;
OW569406.1_Cistogaster_globosa_genome_assembly,_chromosome:_4	AUGUSTUS	mRNA	35036906	35038340	0.39	+	.	ID=g22622.t1;Parent=g22622;
OW569406.1_Cistogaster_globosa_genome_assembly,_chromosome:_4	AUGUSTUS	start_codon	35036906	35036908	.	+	0	ID=g22622.t1.start1;Parent=g22622.t1;
OW569406.1_Cistogaster_globosa_genome_assembly,_chromosome:_4	AUGUSTUS	CDS	35036906	35036941	1	+	0	ID=g22622.t1.CDS1;Parent=g22622.t1;
OW569406.1_Cistogaster_globosa_genome_assembly,_chromosome:_4	AUGUSTUS	exon	35036906	35036941	.	+	.	ID=g22622.t1.exon1;Parent=g22622.t1;
OW569406.1_Cistogaster_globosa_genome_assembly,_chromosome:_4	AUGUSTUS	intron	35036942	35037411	0.62	+	.	ID=g22622.t1.intron1;Parent=g22622.t1;
OW569406.1_Cistogaster_globosa_genome_assembly,_chromosome:_4	AUGUSTUS	CDS	35037412	35037490	0.4	+	0	ID=g22622.t1.CDS2;Parent=g22622.t1;
OW569406.1_Cistogaster_globosa_genome_assembly,_chromosome:_4	AUGUSTUS	exon	35037412	35037490	.	+	.	ID=g22622.t1.exon2;Parent=g22622.t1;
OW569406.1_Cistogaster_globosa_genome_assembly,_chromosome:_4	AUGUSTUS	intron	35037491	35037990	0.39	+	.	ID=g22622.t1.intron2;Parent=g22622.t1;
OW569406.1_Cistogaster_globosa_genome_assembly,_chromosome:_4	AUGUSTUS	CDS	35037991	35038340	0.61	+	2	ID=g22622.t1.CDS3;Parent=g22622.t1;
OW569406.1_Cistogaster_globosa_genome_assembly,_chromosome:_4	AUGUSTUS	exon	35037991	35038340	.	+	.	ID=g22622.t1.exon3;Parent=g22622.t1;
OW569406.1_Cistogaster_globosa_genome_assembly,_chromosome:_4	AUGUSTUS	stop_codon	35038338	35038340	.	+	0	ID=g22622.t1.stop1;Parent=g22622.t1;
OW569406.1_Cistogaster_globosa_genome_assembly,_chromosome:_4	AUGUSTUS	gene	35081063	35081951	.	-	.	ID=g22623;
OW569406.1_Cistogaster_globosa_genome_assembly,_chromosome:_4	AUGUSTUS	mRNA	35081063	35081951	1	-	.	ID=g22623.t1;Parent=g22623;
OW569406.1_Cistogaster_globosa_genome_assembly,_chromosome:_4	AUGUSTUS	stop_codon	35081063	35081065	.	-	0	ID=g22623.t1.stop1;Parent=g22623.t1;
OW569406.1_Cistogaster_globosa_genome_assembly,_chromosome:_4	AUGUSTUS	CDS	35081063	35081737	1	-	0	ID=g22623.t1.CDS1;Parent=g22623.t1;
OW569406.1_Cistogaster_globosa_genome_assembly,_chromosome:_4	AUGUSTUS	exon	35081063	35081737	.	-	.	ID=g22623.t1.exon1;Parent=g22623.t1;
OW569406.1_Cistogaster_globosa_genome_assembly,_chromosome:_4	AUGUSTUS	intron	35081738	35081798	1	-	.	ID=g22623.t1.intron1;Parent=g22623.t1;
OW569406.1_Cistogaster_globosa_genome_assembly,_chromosome:_4	AUGUSTUS	CDS	35081799	35081951	1	-	0	ID=g22623.t1.CDS2;Parent=g22623.t1;
OW569406.1_Cistogaster_globosa_genome_assembly,_chromosome:_4	AUGUSTUS	exon	35081799	35081951	.	-	.	ID=g22623.t1.exon2;Parent=g22623.t1;
OW569406.1_Cistogaster_globosa_genome_assembly,_chromosome:_4	AUGUSTUS	start_codon	35081949	35081951	.	-	0	ID=g22623.t1.start1;Parent=g22623.t1;
OW569406.1_Cistogaster_globosa_genome_assembly,_chromosome:_4	AUGUSTUS	gene	35083160	35083633	.	-	.	ID=g22624;
OW569406.1_Cistogaster_globosa_genome_assembly,_chromosome:_4	AUGUSTUS	mRNA	35083160	35083633	1	-	.	ID=g22624.t1;Parent=g22624;
OW569406.1_Cistogaster_globosa_genome_assembly,_chromosome:_4	AUGUSTUS	stop_codon	35083160	35083162	.	-	0	ID=g22624.t1.stop1;Parent=g22624.t1;
OW569406.1_Cistogaster_globosa_genome_assembly,_chromosome:_4	AUGUSTUS	CDS	35083160	35083633	1	-	0	ID=g22624.t1.CDS1;Parent=g22624.t1;
OW569406.1_Cistogaster_globosa_genome_assembly,_chromosome:_4	AUGUSTUS	exon	35083160	35083633	.	-	.	ID=g22624.t1.exon1;Parent=g22624.t1;
OW569406.1_Cistogaster_globosa_genome_assembly,_chromosome:_4	AUGUSTUS	start_codon	35083631	35083633	.	-	0	ID=g22624.t1.start1;Parent=g22624.t1;
OW569406.1_Cistogaster_globosa_genome_assembly,_chromosome:_4	AUGUSTUS	gene	35099001	35099507	.	-	.	ID=g22625;
OW569406.1_Cistogaster_globosa_genome_assembly,_chromosome:_4	AUGUSTUS	mRNA	35099001	35099507	0.86	-	.	ID=g22625.t1;Parent=g22625;
OW569406.1_Cistogaster_globosa_genome_assembly,_chromosome:_4	AUGUSTUS	stop_codon	35099001	35099003	.	-	0	ID=g22625.t1.stop1;Parent=g22625.t1;
OW569406.1_Cistogaster_globosa_genome_assembly,_chromosome:_4	AUGUSTUS	CDS	35099001	35099059	0.88	-	2	ID=g22625.t1.CDS1;Parent=g22625.t1;
OW569406.1_Cistogaster_globosa_genome_assembly,_chromosome:_4	AUGUSTUS	exon	35099001	35099059	.	-	.	ID=g22625.t1.exon1;Parent=g22625.t1;
OW569406.1_Cistogaster_globosa_genome_assembly,_chromosome:_4	AUGUSTUS	intron	35099060	35099356	0.86	-	.	ID=g22625.t1.intron1;Parent=g22625.t1;
OW569406.1_Cistogaster_globosa_genome_assembly,_chromosome:_4	AUGUSTUS	CDS	35099357	35099507	0.86	-	0	ID=g22625.t1.CDS2;Parent=g22625.t1;
OW569406.1_Cistogaster_globosa_genome_assembly,_chromosome:_4	AUGUSTUS	exon	35099357	35099507	.	-	.	ID=g22625.t1.exon2;Parent=g22625.t1;
OW569406.1_Cistogaster_globosa_genome_assembly,_chromosome:_4	AUGUSTUS	start_codon	35099505	35099507	.	-	0	ID=g22625.t1.start1;Parent=g22625.t1;
OW569406.1_Cistogaster_globosa_genome_assembly,_chromosome:_4	AUGUSTUS	gene	35111718	35138320	.	+	.	ID=g22626;
OW569406.1_Cistogaster_globosa_genome_assembly,_chromosome:_4	AUGUSTUS	mRNA	35111718	35138320	0.75	+	.	ID=g22626.t1;Parent=g22626;
OW569406.1_Cistogaster_globosa_genome_assembly,_chromosome:_4	AUGUSTUS	start_codon	35111718	35111720	.	+	0	ID=g22626.t1.start1;Parent=g22626.t1;
OW569406.1_Cistogaster_globosa_genome_assembly,_chromosome:_4	AUGUSTUS	CDS	35111718	35111864	0.75	+	0	ID=g22626.t1.CDS1;Parent=g22626.t1;
OW569406.1_Cistogaster_globosa_genome_assembly,_chromosome:_4	AUGUSTUS	exon	35111718	35111864	.	+	.	ID=g22626.t1.exon1;Parent=g22626.t1;
OW569406.1_Cistogaster_globosa_genome_assembly,_chromosome:_4	AUGUSTUS	intron	35111865	35130878	0.94	+	.	ID=g22626.t1.intron1;Parent=g22626.t1;
OW569406.1_Cistogaster_globosa_genome_assembly,_chromosome:_4	AUGUSTUS	CDS	35130879	35131480	1	+	0	ID=g22626.t1.CDS2;Parent=g22626.t1;
OW569406.1_Cistogaster_globosa_genome_assembly,_chromosome:_4	AUGUSTUS	exon	35130879	35131480	.	+	.	ID=g22626.t1.exon2;Parent=g22626.t1;
OW569406.1_Cistogaster_globosa_genome_assembly,_chromosome:_4	AUGUSTUS	intron	35131481	35131850	1	+	.	ID=g22626.t1.intron2;Parent=g22626.t1;
OW569406.1_Cistogaster_globosa_genome_assembly,_chromosome:_4	AUGUSTUS	CDS	35131851	35132300	1	+	1	ID=g22626.t1.CDS3;Parent=g22626.t1;
OW569406.1_Cistogaster_globosa_genome_assembly,_chromosome:_4	AUGUSTUS	exon	35131851	35132300	.	+	.	ID=g22626.t1.exon3;Parent=g22626.t1;
OW569406.1_Cistogaster_globosa_genome_assembly,_chromosome:_4	AUGUSTUS	intron	35132301	35138232	1	+	.	ID=g22626.t1.intron3;Parent=g22626.t1;
OW569406.1_Cistogaster_globosa_genome_assembly,_chromosome:_4	AUGUSTUS	CDS	35138233	35138320	1	+	1	ID=g22626.t1.CDS4;Parent=g22626.t1;
OW569406.1_Cistogaster_globosa_genome_assembly,_chromosome:_4	AUGUSTUS	exon	35138233	35138320	.	+	.	ID=g22626.t1.exon4;Parent=g22626.t1;
OW569406.1_Cistogaster_globosa_genome_assembly,_chromosome:_4	AUGUSTUS	stop_codon	35138318	35138320	.	+	0	ID=g22626.t1.stop1;Parent=g22626.t1;
OW569406.1_Cistogaster_globosa_genome_assembly,_chromosome:_4	AUGUSTUS	gene	35150637	35150840	.	-	.	ID=g22627;
OW569406.1_Cistogaster_globosa_genome_assembly,_chromosome:_4	AUGUSTUS	mRNA	35150637	35150840	0.46	-	.	ID=g22627.t1;Parent=g22627;
OW569406.1_Cistogaster_globosa_genome_assembly,_chromosome:_4	AUGUSTUS	stop_codon	35150637	35150639	.	-	0	ID=g22627.t1.stop1;Parent=g22627.t1;
OW569406.1_Cistogaster_globosa_genome_assembly,_chromosome:_4	AUGUSTUS	CDS	35150637	35150840	0.46	-	0	ID=g22627.t1.CDS1;Parent=g22627.t1;
OW569406.1_Cistogaster_globosa_genome_assembly,_chromosome:_4	AUGUSTUS	exon	35150637	35150840	.	-	.	ID=g22627.t1.exon1;Parent=g22627.t1;
OW569406.1_Cistogaster_globosa_genome_assembly,_chromosome:_4	AUGUSTUS	start_codon	35150838	35150840	.	-	0	ID=g22627.t1.start1;Parent=g22627.t1;
OW569406.1_Cistogaster_globosa_genome_assembly,_chromosome:_4	AUGUSTUS	gene	35151539	35151829	.	-	.	ID=g22628;
OW569406.1_Cistogaster_globosa_genome_assembly,_chromosome:_4	AUGUSTUS	mRNA	35151539	35151829	1	-	.	ID=g22628.t1;Parent=g22628;
OW569406.1_Cistogaster_globosa_genome_assembly,_chromosome:_4	AUGUSTUS	stop_codon	35151539	35151541	.	-	0	ID=g22628.t1.stop1;Parent=g22628.t1;
OW569406.1_Cistogaster_globosa_genome_assembly,_chromosome:_4	AUGUSTUS	CDS	35151539	35151829	1	-	0	ID=g22628.t1.CDS1;Parent=g22628.t1;
OW569406.1_Cistogaster_globosa_genome_assembly,_chromosome:_4	AUGUSTUS	exon	35151539	35151829	.	-	.	ID=g22628.t1.exon1;Parent=g22628.t1;
OW569406.1_Cistogaster_globosa_genome_assembly,_chromosome:_4	AUGUSTUS	start_codon	35151827	35151829	.	-	0	ID=g22628.t1.start1;Parent=g22628.t1;
OW569406.1_Cistogaster_globosa_genome_assembly,_chromosome:_4	AUGUSTUS	gene	35157036	35157531	.	+	.	ID=g22629;
OW569406.1_Cistogaster_globosa_genome_assembly,_chromosome:_4	AUGUSTUS	mRNA	35157036	35157531	1	+	.	ID=g22629.t1;Parent=g22629;
OW569406.1_Cistogaster_globosa_genome_assembly,_chromosome:_4	AUGUSTUS	start_codon	35157036	35157038	.	+	0	ID=g22629.t1.start1;Parent=g22629.t1;
OW569406.1_Cistogaster_globosa_genome_assembly,_chromosome:_4	AUGUSTUS	CDS	35157036	35157203	1	+	0	ID=g22629.t1.CDS1;Parent=g22629.t1;
OW569406.1_Cistogaster_globosa_genome_assembly,_chromosome:_4	AUGUSTUS	exon	35157036	35157203	.	+	.	ID=g22629.t1.exon1;Parent=g22629.t1;
OW569406.1_Cistogaster_globosa_genome_assembly,_chromosome:_4	AUGUSTUS	intron	35157204	35157258	1	+	.	ID=g22629.t1.intron1;Parent=g22629.t1;
OW569406.1_Cistogaster_globosa_genome_assembly,_chromosome:_4	AUGUSTUS	CDS	35157259	35157531	1	+	0	ID=g22629.t1.CDS2;Parent=g22629.t1;
OW569406.1_Cistogaster_globosa_genome_assembly,_chromosome:_4	AUGUSTUS	exon	35157259	35157531	.	+	.	ID=g22629.t1.exon2;Parent=g22629.t1;
OW569406.1_Cistogaster_globosa_genome_assembly,_chromosome:_4	AUGUSTUS	stop_codon	35157529	35157531	.	+	0	ID=g22629.t1.stop1;Parent=g22629.t1;
OW569406.1_Cistogaster_globosa_genome_assembly,_chromosome:_4	AUGUSTUS	gene	35183447	35186084	.	+	.	ID=g22630;
OW569406.1_Cistogaster_globosa_genome_assembly,_chromosome:_4	AUGUSTUS	mRNA	35183447	35186084	1	+	.	ID=g22630.t1;Parent=g22630;
OW569406.1_Cistogaster_globosa_genome_assembly,_chromosome:_4	AUGUSTUS	start_codon	35183447	35183449	.	+	0	ID=g22630.t1.start1;Parent=g22630.t1;
OW569406.1_Cistogaster_globosa_genome_assembly,_chromosome:_4	AUGUSTUS	CDS	35183447	35183462	1	+	0	ID=g22630.t1.CDS1;Parent=g22630.t1;
OW569406.1_Cistogaster_globosa_genome_assembly,_chromosome:_4	AUGUSTUS	exon	35183447	35183462	.	+	.	ID=g22630.t1.exon1;Parent=g22630.t1;
OW569406.1_Cistogaster_globosa_genome_assembly,_chromosome:_4	AUGUSTUS	intron	35183463	35183529	1	+	.	ID=g22630.t1.intron1;Parent=g22630.t1;
OW569406.1_Cistogaster_globosa_genome_assembly,_chromosome:_4	AUGUSTUS	CDS	35183530	35183721	1	+	2	ID=g22630.t1.CDS2;Parent=g22630.t1;
OW569406.1_Cistogaster_globosa_genome_assembly,_chromosome:_4	AUGUSTUS	exon	35183530	35183721	.	+	.	ID=g22630.t1.exon2;Parent=g22630.t1;
OW569406.1_Cistogaster_globosa_genome_assembly,_chromosome:_4	AUGUSTUS	intron	35183722	35185995	1	+	.	ID=g22630.t1.intron2;Parent=g22630.t1;
OW569406.1_Cistogaster_globosa_genome_assembly,_chromosome:_4	AUGUSTUS	CDS	35185996	35186084	1	+	2	ID=g22630.t1.CDS3;Parent=g22630.t1;
OW569406.1_Cistogaster_globosa_genome_assembly,_chromosome:_4	AUGUSTUS	exon	35185996	35186084	.	+	.	ID=g22630.t1.exon3;Parent=g22630.t1;
OW569406.1_Cistogaster_globosa_genome_assembly,_chromosome:_4	AUGUSTUS	stop_codon	35186082	35186084	.	+	0	ID=g22630.t1.stop1;Parent=g22630.t1;
OW569406.1_Cistogaster_globosa_genome_assembly,_chromosome:_4	AUGUSTUS	gene	35210092	35210863	.	+	.	ID=g22631;
OW569406.1_Cistogaster_globosa_genome_assembly,_chromosome:_4	AUGUSTUS	mRNA	35210092	35210863	0.8	+	.	ID=g22631.t1;Parent=g22631;
OW569406.1_Cistogaster_globosa_genome_assembly,_chromosome:_4	AUGUSTUS	start_codon	35210092	35210094	.	+	0	ID=g22631.t1.start1;Parent=g22631.t1;
OW569406.1_Cistogaster_globosa_genome_assembly,_chromosome:_4	AUGUSTUS	CDS	35210092	35210376	1	+	0	ID=g22631.t1.CDS1;Parent=g22631.t1;
OW569406.1_Cistogaster_globosa_genome_assembly,_chromosome:_4	AUGUSTUS	exon	35210092	35210376	.	+	.	ID=g22631.t1.exon1;Parent=g22631.t1;
OW569406.1_Cistogaster_globosa_genome_assembly,_chromosome:_4	AUGUSTUS	intron	35210377	35210551	0.8	+	.	ID=g22631.t1.intron1;Parent=g22631.t1;
OW569406.1_Cistogaster_globosa_genome_assembly,_chromosome:_4	AUGUSTUS	CDS	35210552	35210863	0.8	+	0	ID=g22631.t1.CDS2;Parent=g22631.t1;
OW569406.1_Cistogaster_globosa_genome_assembly,_chromosome:_4	AUGUSTUS	exon	35210552	35210863	.	+	.	ID=g22631.t1.exon2;Parent=g22631.t1;
OW569406.1_Cistogaster_globosa_genome_assembly,_chromosome:_4	AUGUSTUS	stop_codon	35210861	35210863	.	+	0	ID=g22631.t1.stop1;Parent=g22631.t1;
OW569406.1_Cistogaster_globosa_genome_assembly,_chromosome:_4	AUGUSTUS	gene	35210956	35224288	.	+	.	ID=g22632;
OW569406.1_Cistogaster_globosa_genome_assembly,_chromosome:_4	AUGUSTUS	mRNA	35210965	35211559	1	+	.	ID=g22632.t1;Parent=g22632;
OW569406.1_Cistogaster_globosa_genome_assembly,_chromosome:_4	AUGUSTUS	start_codon	35210965	35210967	.	+	0	ID=g22632.t1.start1;Parent=g22632.t1;
OW569406.1_Cistogaster_globosa_genome_assembly,_chromosome:_4	AUGUSTUS	CDS	35210965	35211073	1	+	0	ID=g22632.t1.CDS1;Parent=g22632.t1;
OW569406.1_Cistogaster_globosa_genome_assembly,_chromosome:_4	AUGUSTUS	exon	35210965	35211073	.	+	.	ID=g22632.t1.exon1;Parent=g22632.t1;
OW569406.1_Cistogaster_globosa_genome_assembly,_chromosome:_4	AUGUSTUS	intron	35211074	35211191	1	+	.	ID=g22632.t1.intron1;Parent=g22632.t1;
OW569406.1_Cistogaster_globosa_genome_assembly,_chromosome:_4	AUGUSTUS	CDS	35211192	35211559	1	+	2	ID=g22632.t1.CDS2;Parent=g22632.t1;
OW569406.1_Cistogaster_globosa_genome_assembly,_chromosome:_4	AUGUSTUS	exon	35211192	35211559	.	+	.	ID=g22632.t1.exon2;Parent=g22632.t1;
OW569406.1_Cistogaster_globosa_genome_assembly,_chromosome:_4	AUGUSTUS	stop_codon	35211557	35211559	.	+	0	ID=g22632.t1.stop1;Parent=g22632.t1;
OW569406.1_Cistogaster_globosa_genome_assembly,_chromosome:_4	AUGUSTUS	mRNA	35210956	35211559	0.85	+	.	ID=g22632.t2;Parent=g22632;
OW569406.1_Cistogaster_globosa_genome_assembly,_chromosome:_4	AUGUSTUS	start_codon	35210956	35210958	.	+	0	ID=g22632.t2.start1;Parent=g22632.t2;
OW569406.1_Cistogaster_globosa_genome_assembly,_chromosome:_4	AUGUSTUS	CDS	35210956	35211073	0.87	+	0	ID=g22632.t2.CDS1;Parent=g22632.t2;
OW569406.1_Cistogaster_globosa_genome_assembly,_chromosome:_4	AUGUSTUS	exon	35210956	35211073	.	+	.	ID=g22632.t2.exon1;Parent=g22632.t2;
OW569406.1_Cistogaster_globosa_genome_assembly,_chromosome:_4	AUGUSTUS	intron	35211074	35211191	0.98	+	.	ID=g22632.t2.intron1;Parent=g22632.t2;
OW569406.1_Cistogaster_globosa_genome_assembly,_chromosome:_4	AUGUSTUS	CDS	35211192	35211559	0.98	+	2	ID=g22632.t2.CDS2;Parent=g22632.t2;
OW569406.1_Cistogaster_globosa_genome_assembly,_chromosome:_4	AUGUSTUS	exon	35211192	35211559	.	+	.	ID=g22632.t2.exon2;Parent=g22632.t2;
OW569406.1_Cistogaster_globosa_genome_assembly,_chromosome:_4	AUGUSTUS	stop_codon	35211557	35211559	.	+	0	ID=g22632.t2.stop1;Parent=g22632.t2;
OW569406.1_Cistogaster_globosa_genome_assembly,_chromosome:_4	AUGUSTUS	mRNA	35210965	35224288	0.33	+	.	ID=g22632.t3;Parent=g22632;
OW569406.1_Cistogaster_globosa_genome_assembly,_chromosome:_4	AUGUSTUS	start_codon	35210965	35210967	.	+	0	ID=g22632.t3.start1;Parent=g22632.t3;
OW569406.1_Cistogaster_globosa_genome_assembly,_chromosome:_4	AUGUSTUS	CDS	35210965	35211073	0.99	+	0	ID=g22632.t3.CDS1;Parent=g22632.t3;
OW569406.1_Cistogaster_globosa_genome_assembly,_chromosome:_4	AUGUSTUS	exon	35210965	35211073	.	+	.	ID=g22632.t3.exon1;Parent=g22632.t3;
OW569406.1_Cistogaster_globosa_genome_assembly,_chromosome:_4	AUGUSTUS	intron	35211074	35224151	0.33	+	.	ID=g22632.t3.intron1;Parent=g22632.t3;
OW569406.1_Cistogaster_globosa_genome_assembly,_chromosome:_4	AUGUSTUS	CDS	35224152	35224288	0.34	+	2	ID=g22632.t3.CDS2;Parent=g22632.t3;
OW569406.1_Cistogaster_globosa_genome_assembly,_chromosome:_4	AUGUSTUS	exon	35224152	35224288	.	+	.	ID=g22632.t3.exon2;Parent=g22632.t3;
OW569406.1_Cistogaster_globosa_genome_assembly,_chromosome:_4	AUGUSTUS	stop_codon	35224286	35224288	.	+	0	ID=g22632.t3.stop1;Parent=g22632.t3;
OW569406.1_Cistogaster_globosa_genome_assembly,_chromosome:_4	AUGUSTUS	mRNA	35210965	35212047	0.31	+	.	ID=g22632.t4;Parent=g22632;
OW569406.1_Cistogaster_globosa_genome_assembly,_chromosome:_4	AUGUSTUS	start_codon	35210965	35210967	.	+	0	ID=g22632.t4.start1;Parent=g22632.t4;
OW569406.1_Cistogaster_globosa_genome_assembly,_chromosome:_4	AUGUSTUS	CDS	35210965	35211073	1	+	0	ID=g22632.t4.CDS1;Parent=g22632.t4;
OW569406.1_Cistogaster_globosa_genome_assembly,_chromosome:_4	AUGUSTUS	exon	35210965	35211073	.	+	.	ID=g22632.t4.exon1;Parent=g22632.t4;
OW569406.1_Cistogaster_globosa_genome_assembly,_chromosome:_4	AUGUSTUS	intron	35211074	35211913	0.31	+	.	ID=g22632.t4.intron1;Parent=g22632.t4;
OW569406.1_Cistogaster_globosa_genome_assembly,_chromosome:_4	AUGUSTUS	CDS	35211914	35212047	0.31	+	2	ID=g22632.t4.CDS2;Parent=g22632.t4;
OW569406.1_Cistogaster_globosa_genome_assembly,_chromosome:_4	AUGUSTUS	exon	35211914	35212047	.	+	.	ID=g22632.t4.exon2;Parent=g22632.t4;
OW569406.1_Cistogaster_globosa_genome_assembly,_chromosome:_4	AUGUSTUS	stop_codon	35212045	35212047	.	+	0	ID=g22632.t4.stop1;Parent=g22632.t4;
OW569406.1_Cistogaster_globosa_genome_assembly,_chromosome:_4	AUGUSTUS	gene	35211715	35212047	.	+	.	ID=g22633;
OW569406.1_Cistogaster_globosa_genome_assembly,_chromosome:_4	AUGUSTUS	mRNA	35211715	35212047	0.99	+	.	ID=g22633.t1;Parent=g22633;
OW569406.1_Cistogaster_globosa_genome_assembly,_chromosome:_4	AUGUSTUS	start_codon	35211715	35211717	.	+	0	ID=g22633.t1.start1;Parent=g22633.t1;
OW569406.1_Cistogaster_globosa_genome_assembly,_chromosome:_4	AUGUSTUS	CDS	35211715	35212047	0.99	+	0	ID=g22633.t1.CDS1;Parent=g22633.t1;
OW569406.1_Cistogaster_globosa_genome_assembly,_chromosome:_4	AUGUSTUS	exon	35211715	35212047	.	+	.	ID=g22633.t1.exon1;Parent=g22633.t1;
OW569406.1_Cistogaster_globosa_genome_assembly,_chromosome:_4	AUGUSTUS	stop_codon	35212045	35212047	.	+	0	ID=g22633.t1.stop1;Parent=g22633.t1;
OW569406.1_Cistogaster_globosa_genome_assembly,_chromosome:_4	AUGUSTUS	gene	35225808	35226239	.	-	.	ID=g22634;
OW569406.1_Cistogaster_globosa_genome_assembly,_chromosome:_4	AUGUSTUS	mRNA	35225808	35226239	1	-	.	ID=g22634.t1;Parent=g22634;
OW569406.1_Cistogaster_globosa_genome_assembly,_chromosome:_4	AUGUSTUS	stop_codon	35225808	35225810	.	-	0	ID=g22634.t1.stop1;Parent=g22634.t1;
OW569406.1_Cistogaster_globosa_genome_assembly,_chromosome:_4	AUGUSTUS	CDS	35225808	35226239	1	-	0	ID=g22634.t1.CDS1;Parent=g22634.t1;
OW569406.1_Cistogaster_globosa_genome_assembly,_chromosome:_4	AUGUSTUS	exon	35225808	35226239	.	-	.	ID=g22634.t1.exon1;Parent=g22634.t1;
OW569406.1_Cistogaster_globosa_genome_assembly,_chromosome:_4	AUGUSTUS	start_codon	35226237	35226239	.	-	0	ID=g22634.t1.start1;Parent=g22634.t1;
OW569406.1_Cistogaster_globosa_genome_assembly,_chromosome:_4	AUGUSTUS	gene	35233751	35234399	.	-	.	ID=g22635;
OW569406.1_Cistogaster_globosa_genome_assembly,_chromosome:_4	AUGUSTUS	mRNA	35233751	35234399	0.46	-	.	ID=g22635.t1;Parent=g22635;
OW569406.1_Cistogaster_globosa_genome_assembly,_chromosome:_4	AUGUSTUS	stop_codon	35233751	35233753	.	-	0	ID=g22635.t1.stop1;Parent=g22635.t1;
OW569406.1_Cistogaster_globosa_genome_assembly,_chromosome:_4	AUGUSTUS	CDS	35233751	35233904	0.96	-	1	ID=g22635.t1.CDS1;Parent=g22635.t1;
OW569406.1_Cistogaster_globosa_genome_assembly,_chromosome:_4	AUGUSTUS	exon	35233751	35233904	.	-	.	ID=g22635.t1.exon1;Parent=g22635.t1;
OW569406.1_Cistogaster_globosa_genome_assembly,_chromosome:_4	AUGUSTUS	intron	35233905	35234340	0.78	-	.	ID=g22635.t1.intron1;Parent=g22635.t1;
OW569406.1_Cistogaster_globosa_genome_assembly,_chromosome:_4	AUGUSTUS	CDS	35234341	35234399	0.48	-	0	ID=g22635.t1.CDS2;Parent=g22635.t1;
OW569406.1_Cistogaster_globosa_genome_assembly,_chromosome:_4	AUGUSTUS	exon	35234341	35234399	.	-	.	ID=g22635.t1.exon2;Parent=g22635.t1;
OW569406.1_Cistogaster_globosa_genome_assembly,_chromosome:_4	AUGUSTUS	start_codon	35234397	35234399	.	-	0	ID=g22635.t1.start1;Parent=g22635.t1;
OW569406.1_Cistogaster_globosa_genome_assembly,_chromosome:_4	AUGUSTUS	gene	35263293	35263868	.	-	.	ID=g22636;
OW569406.1_Cistogaster_globosa_genome_assembly,_chromosome:_4	AUGUSTUS	mRNA	35263293	35263868	1	-	.	ID=g22636.t1;Parent=g22636;
OW569406.1_Cistogaster_globosa_genome_assembly,_chromosome:_4	AUGUSTUS	stop_codon	35263293	35263295	.	-	0	ID=g22636.t1.stop1;Parent=g22636.t1;
OW569406.1_Cistogaster_globosa_genome_assembly,_chromosome:_4	AUGUSTUS	CDS	35263293	35263868	1	-	0	ID=g22636.t1.CDS1;Parent=g22636.t1;
OW569406.1_Cistogaster_globosa_genome_assembly,_chromosome:_4	AUGUSTUS	exon	35263293	35263868	.	-	.	ID=g22636.t1.exon1;Parent=g22636.t1;
OW569406.1_Cistogaster_globosa_genome_assembly,_chromosome:_4	AUGUSTUS	start_codon	35263866	35263868	.	-	0	ID=g22636.t1.start1;Parent=g22636.t1;
OW569406.1_Cistogaster_globosa_genome_assembly,_chromosome:_4	AUGUSTUS	gene	35275315	35275739	.	-	.	ID=g22637;
OW569406.1_Cistogaster_globosa_genome_assembly,_chromosome:_4	AUGUSTUS	mRNA	35275315	35275739	1	-	.	ID=g22637.t1;Parent=g22637;
OW569406.1_Cistogaster_globosa_genome_assembly,_chromosome:_4	AUGUSTUS	stop_codon	35275315	35275317	.	-	0	ID=g22637.t1.stop1;Parent=g22637.t1;
OW569406.1_Cistogaster_globosa_genome_assembly,_chromosome:_4	AUGUSTUS	CDS	35275315	35275413	1	-	0	ID=g22637.t1.CDS1;Parent=g22637.t1;
OW569406.1_Cistogaster_globosa_genome_assembly,_chromosome:_4	AUGUSTUS	exon	35275315	35275413	.	-	.	ID=g22637.t1.exon1;Parent=g22637.t1;
OW569406.1_Cistogaster_globosa_genome_assembly,_chromosome:_4	AUGUSTUS	intron	35275414	35275478	1	-	.	ID=g22637.t1.intron1;Parent=g22637.t1;
OW569406.1_Cistogaster_globosa_genome_assembly,_chromosome:_4	AUGUSTUS	CDS	35275479	35275739	1	-	0	ID=g22637.t1.CDS2;Parent=g22637.t1;
OW569406.1_Cistogaster_globosa_genome_assembly,_chromosome:_4	AUGUSTUS	exon	35275479	35275739	.	-	.	ID=g22637.t1.exon2;Parent=g22637.t1;
OW569406.1_Cistogaster_globosa_genome_assembly,_chromosome:_4	AUGUSTUS	start_codon	35275737	35275739	.	-	0	ID=g22637.t1.start1;Parent=g22637.t1;
OW569406.1_Cistogaster_globosa_genome_assembly,_chromosome:_4	AUGUSTUS	gene	35330499	35330798	.	-	.	ID=g22638;
OW569406.1_Cistogaster_globosa_genome_assembly,_chromosome:_4	AUGUSTUS	mRNA	35330499	35330798	1	-	.	ID=g22638.t1;Parent=g22638;
OW569406.1_Cistogaster_globosa_genome_assembly,_chromosome:_4	AUGUSTUS	stop_codon	35330499	35330501	.	-	0	ID=g22638.t1.stop1;Parent=g22638.t1;
OW569406.1_Cistogaster_globosa_genome_assembly,_chromosome:_4	AUGUSTUS	CDS	35330499	35330798	1	-	0	ID=g22638.t1.CDS1;Parent=g22638.t1;
OW569406.1_Cistogaster_globosa_genome_assembly,_chromosome:_4	AUGUSTUS	exon	35330499	35330798	.	-	.	ID=g22638.t1.exon1;Parent=g22638.t1;
OW569406.1_Cistogaster_globosa_genome_assembly,_chromosome:_4	AUGUSTUS	start_codon	35330796	35330798	.	-	0	ID=g22638.t1.start1;Parent=g22638.t1;
OW569406.1_Cistogaster_globosa_genome_assembly,_chromosome:_4	AUGUSTUS	gene	35331129	35331530	.	-	.	ID=g22639;
OW569406.1_Cistogaster_globosa_genome_assembly,_chromosome:_4	AUGUSTUS	mRNA	35331129	35331530	1	-	.	ID=g22639.t1;Parent=g22639;
OW569406.1_Cistogaster_globosa_genome_assembly,_chromosome:_4	AUGUSTUS	stop_codon	35331129	35331131	.	-	0	ID=g22639.t1.stop1;Parent=g22639.t1;
OW569406.1_Cistogaster_globosa_genome_assembly,_chromosome:_4	AUGUSTUS	CDS	35331129	35331530	1	-	0	ID=g22639.t1.CDS1;Parent=g22639.t1;
OW569406.1_Cistogaster_globosa_genome_assembly,_chromosome:_4	AUGUSTUS	exon	35331129	35331530	.	-	.	ID=g22639.t1.exon1;Parent=g22639.t1;
OW569406.1_Cistogaster_globosa_genome_assembly,_chromosome:_4	AUGUSTUS	start_codon	35331528	35331530	.	-	0	ID=g22639.t1.start1;Parent=g22639.t1;
OW569406.1_Cistogaster_globosa_genome_assembly,_chromosome:_4	AUGUSTUS	gene	35331654	35332031	.	-	.	ID=g22640;
OW569406.1_Cistogaster_globosa_genome_assembly,_chromosome:_4	AUGUSTUS	mRNA	35331654	35332031	1	-	.	ID=g22640.t1;Parent=g22640;
OW569406.1_Cistogaster_globosa_genome_assembly,_chromosome:_4	AUGUSTUS	stop_codon	35331654	35331656	.	-	0	ID=g22640.t1.stop1;Parent=g22640.t1;
OW569406.1_Cistogaster_globosa_genome_assembly,_chromosome:_4	AUGUSTUS	CDS	35331654	35332031	1	-	0	ID=g22640.t1.CDS1;Parent=g22640.t1;
OW569406.1_Cistogaster_globosa_genome_assembly,_chromosome:_4	AUGUSTUS	exon	35331654	35332031	.	-	.	ID=g22640.t1.exon1;Parent=g22640.t1;
OW569406.1_Cistogaster_globosa_genome_assembly,_chromosome:_4	AUGUSTUS	start_codon	35332029	35332031	.	-	0	ID=g22640.t1.start1;Parent=g22640.t1;
OW569406.1_Cistogaster_globosa_genome_assembly,_chromosome:_4	AUGUSTUS	gene	35332271	35332954	.	-	.	ID=g22641;
OW569406.1_Cistogaster_globosa_genome_assembly,_chromosome:_4	AUGUSTUS	mRNA	35332271	35332954	1	-	.	ID=g22641.t1;Parent=g22641;
OW569406.1_Cistogaster_globosa_genome_assembly,_chromosome:_4	AUGUSTUS	stop_codon	35332271	35332273	.	-	0	ID=g22641.t1.stop1;Parent=g22641.t1;
OW569406.1_Cistogaster_globosa_genome_assembly,_chromosome:_4	AUGUSTUS	CDS	35332271	35332954	1	-	0	ID=g22641.t1.CDS1;Parent=g22641.t1;
OW569406.1_Cistogaster_globosa_genome_assembly,_chromosome:_4	AUGUSTUS	exon	35332271	35332954	.	-	.	ID=g22641.t1.exon1;Parent=g22641.t1;
OW569406.1_Cistogaster_globosa_genome_assembly,_chromosome:_4	AUGUSTUS	start_codon	35332952	35332954	.	-	0	ID=g22641.t1.start1;Parent=g22641.t1;
OW569406.1_Cistogaster_globosa_genome_assembly,_chromosome:_4	AUGUSTUS	gene	35333046	35333860	.	+	.	ID=g22642;
OW569406.1_Cistogaster_globosa_genome_assembly,_chromosome:_4	AUGUSTUS	mRNA	35333046	35333860	1	+	.	ID=g22642.t1;Parent=g22642;
OW569406.1_Cistogaster_globosa_genome_assembly,_chromosome:_4	AUGUSTUS	start_codon	35333046	35333048	.	+	0	ID=g22642.t1.start1;Parent=g22642.t1;
OW569406.1_Cistogaster_globosa_genome_assembly,_chromosome:_4	AUGUSTUS	CDS	35333046	35333352	1	+	0	ID=g22642.t1.CDS1;Parent=g22642.t1;
OW569406.1_Cistogaster_globosa_genome_assembly,_chromosome:_4	AUGUSTUS	exon	35333046	35333352	.	+	.	ID=g22642.t1.exon1;Parent=g22642.t1;
OW569406.1_Cistogaster_globosa_genome_assembly,_chromosome:_4	AUGUSTUS	intron	35333353	35333414	1	+	.	ID=g22642.t1.intron1;Parent=g22642.t1;
OW569406.1_Cistogaster_globosa_genome_assembly,_chromosome:_4	AUGUSTUS	CDS	35333415	35333860	1	+	2	ID=g22642.t1.CDS2;Parent=g22642.t1;
OW569406.1_Cistogaster_globosa_genome_assembly,_chromosome:_4	AUGUSTUS	exon	35333415	35333860	.	+	.	ID=g22642.t1.exon2;Parent=g22642.t1;
OW569406.1_Cistogaster_globosa_genome_assembly,_chromosome:_4	AUGUSTUS	stop_codon	35333858	35333860	.	+	0	ID=g22642.t1.stop1;Parent=g22642.t1;
OW569406.1_Cistogaster_globosa_genome_assembly,_chromosome:_4	AUGUSTUS	gene	35335180	35335449	.	-	.	ID=g22643;
OW569406.1_Cistogaster_globosa_genome_assembly,_chromosome:_4	AUGUSTUS	mRNA	35335180	35335449	1	-	.	ID=g22643.t1;Parent=g22643;
OW569406.1_Cistogaster_globosa_genome_assembly,_chromosome:_4	AUGUSTUS	stop_codon	35335180	35335182	.	-	0	ID=g22643.t1.stop1;Parent=g22643.t1;
OW569406.1_Cistogaster_globosa_genome_assembly,_chromosome:_4	AUGUSTUS	CDS	35335180	35335449	1	-	0	ID=g22643.t1.CDS1;Parent=g22643.t1;
OW569406.1_Cistogaster_globosa_genome_assembly,_chromosome:_4	AUGUSTUS	exon	35335180	35335449	.	-	.	ID=g22643.t1.exon1;Parent=g22643.t1;
OW569406.1_Cistogaster_globosa_genome_assembly,_chromosome:_4	AUGUSTUS	start_codon	35335447	35335449	.	-	0	ID=g22643.t1.start1;Parent=g22643.t1;
OW569406.1_Cistogaster_globosa_genome_assembly,_chromosome:_4	AUGUSTUS	gene	35335599	35335943	.	-	.	ID=g22644;
OW569406.1_Cistogaster_globosa_genome_assembly,_chromosome:_4	AUGUSTUS	mRNA	35335599	35335943	1	-	.	ID=g22644.t1;Parent=g22644;
OW569406.1_Cistogaster_globosa_genome_assembly,_chromosome:_4	AUGUSTUS	stop_codon	35335599	35335601	.	-	0	ID=g22644.t1.stop1;Parent=g22644.t1;
OW569406.1_Cistogaster_globosa_genome_assembly,_chromosome:_4	AUGUSTUS	CDS	35335599	35335943	1	-	0	ID=g22644.t1.CDS1;Parent=g22644.t1;
OW569406.1_Cistogaster_globosa_genome_assembly,_chromosome:_4	AUGUSTUS	exon	35335599	35335943	.	-	.	ID=g22644.t1.exon1;Parent=g22644.t1;
OW569406.1_Cistogaster_globosa_genome_assembly,_chromosome:_4	AUGUSTUS	start_codon	35335941	35335943	.	-	0	ID=g22644.t1.start1;Parent=g22644.t1;
OW569406.1_Cistogaster_globosa_genome_assembly,_chromosome:_4	AUGUSTUS	gene	35336331	35337847	.	-	.	ID=g22645;
OW569406.1_Cistogaster_globosa_genome_assembly,_chromosome:_4	AUGUSTUS	mRNA	35336331	35337847	0.81	-	.	ID=g22645.t1;Parent=g22645;
OW569406.1_Cistogaster_globosa_genome_assembly,_chromosome:_4	AUGUSTUS	stop_codon	35336331	35336333	.	-	0	ID=g22645.t1.stop1;Parent=g22645.t1;
OW569406.1_Cistogaster_globosa_genome_assembly,_chromosome:_4	AUGUSTUS	CDS	35336331	35336645	0.82	-	0	ID=g22645.t1.CDS1;Parent=g22645.t1;
OW569406.1_Cistogaster_globosa_genome_assembly,_chromosome:_4	AUGUSTUS	exon	35336331	35336645	.	-	.	ID=g22645.t1.exon1;Parent=g22645.t1;
OW569406.1_Cistogaster_globosa_genome_assembly,_chromosome:_4	AUGUSTUS	intron	35336646	35337805	0.81	-	.	ID=g22645.t1.intron1;Parent=g22645.t1;
OW569406.1_Cistogaster_globosa_genome_assembly,_chromosome:_4	AUGUSTUS	CDS	35337806	35337847	0.93	-	0	ID=g22645.t1.CDS2;Parent=g22645.t1;
OW569406.1_Cistogaster_globosa_genome_assembly,_chromosome:_4	AUGUSTUS	exon	35337806	35337847	.	-	.	ID=g22645.t1.exon2;Parent=g22645.t1;
OW569406.1_Cistogaster_globosa_genome_assembly,_chromosome:_4	AUGUSTUS	start_codon	35337845	35337847	.	-	0	ID=g22645.t1.start1;Parent=g22645.t1;
OW569406.1_Cistogaster_globosa_genome_assembly,_chromosome:_4	AUGUSTUS	gene	35385489	35385869	.	-	.	ID=g22646;
OW569406.1_Cistogaster_globosa_genome_assembly,_chromosome:_4	AUGUSTUS	mRNA	35385489	35385869	0.95	-	.	ID=g22646.t1;Parent=g22646;
OW569406.1_Cistogaster_globosa_genome_assembly,_chromosome:_4	AUGUSTUS	stop_codon	35385489	35385491	.	-	0	ID=g22646.t1.stop1;Parent=g22646.t1;
OW569406.1_Cistogaster_globosa_genome_assembly,_chromosome:_4	AUGUSTUS	CDS	35385489	35385869	0.95	-	0	ID=g22646.t1.CDS1;Parent=g22646.t1;
OW569406.1_Cistogaster_globosa_genome_assembly,_chromosome:_4	AUGUSTUS	exon	35385489	35385869	.	-	.	ID=g22646.t1.exon1;Parent=g22646.t1;
OW569406.1_Cistogaster_globosa_genome_assembly,_chromosome:_4	AUGUSTUS	start_codon	35385867	35385869	.	-	0	ID=g22646.t1.start1;Parent=g22646.t1;
OW569406.1_Cistogaster_globosa_genome_assembly,_chromosome:_4	AUGUSTUS	gene	35386029	35387452	.	-	.	ID=g22647;
OW569406.1_Cistogaster_globosa_genome_assembly,_chromosome:_4	AUGUSTUS	mRNA	35386029	35387452	0.24	-	.	ID=g22647.t1;Parent=g22647;
OW569406.1_Cistogaster_globosa_genome_assembly,_chromosome:_4	AUGUSTUS	stop_codon	35386029	35386031	.	-	0	ID=g22647.t1.stop1;Parent=g22647.t1;
OW569406.1_Cistogaster_globosa_genome_assembly,_chromosome:_4	AUGUSTUS	CDS	35386029	35387152	0.57	-	2	ID=g22647.t1.CDS1;Parent=g22647.t1;
OW569406.1_Cistogaster_globosa_genome_assembly,_chromosome:_4	AUGUSTUS	exon	35386029	35387152	.	-	.	ID=g22647.t1.exon1;Parent=g22647.t1;
OW569406.1_Cistogaster_globosa_genome_assembly,_chromosome:_4	AUGUSTUS	intron	35387153	35387364	0.59	-	.	ID=g22647.t1.intron1;Parent=g22647.t1;
OW569406.1_Cistogaster_globosa_genome_assembly,_chromosome:_4	AUGUSTUS	CDS	35387365	35387452	0.39	-	0	ID=g22647.t1.CDS2;Parent=g22647.t1;
OW569406.1_Cistogaster_globosa_genome_assembly,_chromosome:_4	AUGUSTUS	exon	35387365	35387452	.	-	.	ID=g22647.t1.exon2;Parent=g22647.t1;
OW569406.1_Cistogaster_globosa_genome_assembly,_chromosome:_4	AUGUSTUS	start_codon	35387450	35387452	.	-	0	ID=g22647.t1.start1;Parent=g22647.t1;
OW569406.1_Cistogaster_globosa_genome_assembly,_chromosome:_4	AUGUSTUS	gene	35388152	35389557	.	-	.	ID=g22648;
OW569406.1_Cistogaster_globosa_genome_assembly,_chromosome:_4	AUGUSTUS	mRNA	35388152	35389557	0.82	-	.	ID=g22648.t1;Parent=g22648;
OW569406.1_Cistogaster_globosa_genome_assembly,_chromosome:_4	AUGUSTUS	stop_codon	35388152	35388154	.	-	0	ID=g22648.t1.stop1;Parent=g22648.t1;
OW569406.1_Cistogaster_globosa_genome_assembly,_chromosome:_4	AUGUSTUS	CDS	35388152	35388395	0.84	-	1	ID=g22648.t1.CDS1;Parent=g22648.t1;
OW569406.1_Cistogaster_globosa_genome_assembly,_chromosome:_4	AUGUSTUS	exon	35388152	35388395	.	-	.	ID=g22648.t1.exon1;Parent=g22648.t1;
OW569406.1_Cistogaster_globosa_genome_assembly,_chromosome:_4	AUGUSTUS	intron	35388396	35388451	0.84	-	.	ID=g22648.t1.intron1;Parent=g22648.t1;
OW569406.1_Cistogaster_globosa_genome_assembly,_chromosome:_4	AUGUSTUS	CDS	35388452	35389557	0.97	-	0	ID=g22648.t1.CDS2;Parent=g22648.t1;
OW569406.1_Cistogaster_globosa_genome_assembly,_chromosome:_4	AUGUSTUS	exon	35388452	35389557	.	-	.	ID=g22648.t1.exon2;Parent=g22648.t1;
OW569406.1_Cistogaster_globosa_genome_assembly,_chromosome:_4	AUGUSTUS	start_codon	35389555	35389557	.	-	0	ID=g22648.t1.start1;Parent=g22648.t1;
OW569406.1_Cistogaster_globosa_genome_assembly,_chromosome:_4	AUGUSTUS	mRNA	35389191	35389557	0.82	-	.	ID=g22648.t2;Parent=g22648;
OW569406.1_Cistogaster_globosa_genome_assembly,_chromosome:_4	AUGUSTUS	stop_codon	35389191	35389193	.	-	0	ID=g22648.t2.stop1;Parent=g22648.t2;
OW569406.1_Cistogaster_globosa_genome_assembly,_chromosome:_4	AUGUSTUS	CDS	35389191	35389222	0.85	-	2	ID=g22648.t2.CDS1;Parent=g22648.t2;
OW569406.1_Cistogaster_globosa_genome_assembly,_chromosome:_4	AUGUSTUS	exon	35389191	35389222	.	-	.	ID=g22648.t2.exon1;Parent=g22648.t2;
OW569406.1_Cistogaster_globosa_genome_assembly,_chromosome:_4	AUGUSTUS	intron	35389223	35389289	0.82	-	.	ID=g22648.t2.intron1;Parent=g22648.t2;
OW569406.1_Cistogaster_globosa_genome_assembly,_chromosome:_4	AUGUSTUS	CDS	35389290	35389557	0.97	-	0	ID=g22648.t2.CDS2;Parent=g22648.t2;
OW569406.1_Cistogaster_globosa_genome_assembly,_chromosome:_4	AUGUSTUS	exon	35389290	35389557	.	-	.	ID=g22648.t2.exon2;Parent=g22648.t2;
OW569406.1_Cistogaster_globosa_genome_assembly,_chromosome:_4	AUGUSTUS	start_codon	35389555	35389557	.	-	0	ID=g22648.t2.start1;Parent=g22648.t2;
OW569406.1_Cistogaster_globosa_genome_assembly,_chromosome:_4	AUGUSTUS	gene	35413450	35413850	.	+	.	ID=g22649;
OW569406.1_Cistogaster_globosa_genome_assembly,_chromosome:_4	AUGUSTUS	mRNA	35413450	35413850	0.37	+	.	ID=g22649.t1;Parent=g22649;
OW569406.1_Cistogaster_globosa_genome_assembly,_chromosome:_4	AUGUSTUS	start_codon	35413450	35413452	.	+	0	ID=g22649.t1.start1;Parent=g22649.t1;
OW569406.1_Cistogaster_globosa_genome_assembly,_chromosome:_4	AUGUSTUS	CDS	35413450	35413618	1	+	0	ID=g22649.t1.CDS1;Parent=g22649.t1;
OW569406.1_Cistogaster_globosa_genome_assembly,_chromosome:_4	AUGUSTUS	exon	35413450	35413618	.	+	.	ID=g22649.t1.exon1;Parent=g22649.t1;
OW569406.1_Cistogaster_globosa_genome_assembly,_chromosome:_4	AUGUSTUS	intron	35413619	35413800	0.37	+	.	ID=g22649.t1.intron1;Parent=g22649.t1;
OW569406.1_Cistogaster_globosa_genome_assembly,_chromosome:_4	AUGUSTUS	CDS	35413801	35413850	0.37	+	2	ID=g22649.t1.CDS2;Parent=g22649.t1;
OW569406.1_Cistogaster_globosa_genome_assembly,_chromosome:_4	AUGUSTUS	exon	35413801	35413850	.	+	.	ID=g22649.t1.exon2;Parent=g22649.t1;
OW569406.1_Cistogaster_globosa_genome_assembly,_chromosome:_4	AUGUSTUS	stop_codon	35413848	35413850	.	+	0	ID=g22649.t1.stop1;Parent=g22649.t1;
OW569406.1_Cistogaster_globosa_genome_assembly,_chromosome:_4	AUGUSTUS	gene	35415965	35418683	.	+	.	ID=g22650;
OW569406.1_Cistogaster_globosa_genome_assembly,_chromosome:_4	AUGUSTUS	mRNA	35415965	35418683	0.3	+	.	ID=g22650.t1;Parent=g22650;
OW569406.1_Cistogaster_globosa_genome_assembly,_chromosome:_4	AUGUSTUS	start_codon	35415965	35415967	.	+	0	ID=g22650.t1.start1;Parent=g22650.t1;
OW569406.1_Cistogaster_globosa_genome_assembly,_chromosome:_4	AUGUSTUS	CDS	35415965	35416254	0.31	+	0	ID=g22650.t1.CDS1;Parent=g22650.t1;
OW569406.1_Cistogaster_globosa_genome_assembly,_chromosome:_4	AUGUSTUS	exon	35415965	35416254	.	+	.	ID=g22650.t1.exon1;Parent=g22650.t1;
OW569406.1_Cistogaster_globosa_genome_assembly,_chromosome:_4	AUGUSTUS	intron	35416255	35418367	0.7	+	.	ID=g22650.t1.intron1;Parent=g22650.t1;
OW569406.1_Cistogaster_globosa_genome_assembly,_chromosome:_4	AUGUSTUS	CDS	35418368	35418487	0.74	+	1	ID=g22650.t1.CDS2;Parent=g22650.t1;
OW569406.1_Cistogaster_globosa_genome_assembly,_chromosome:_4	AUGUSTUS	exon	35418368	35418487	.	+	.	ID=g22650.t1.exon2;Parent=g22650.t1;
OW569406.1_Cistogaster_globosa_genome_assembly,_chromosome:_4	AUGUSTUS	intron	35418488	35418580	1	+	.	ID=g22650.t1.intron2;Parent=g22650.t1;
OW569406.1_Cistogaster_globosa_genome_assembly,_chromosome:_4	AUGUSTUS	CDS	35418581	35418683	1	+	1	ID=g22650.t1.CDS3;Parent=g22650.t1;
OW569406.1_Cistogaster_globosa_genome_assembly,_chromosome:_4	AUGUSTUS	exon	35418581	35418683	.	+	.	ID=g22650.t1.exon3;Parent=g22650.t1;
OW569406.1_Cistogaster_globosa_genome_assembly,_chromosome:_4	AUGUSTUS	stop_codon	35418681	35418683	.	+	0	ID=g22650.t1.stop1;Parent=g22650.t1;
OW569406.1_Cistogaster_globosa_genome_assembly,_chromosome:_4	AUGUSTUS	gene	35459358	35460720	.	+	.	ID=g22651;
OW569406.1_Cistogaster_globosa_genome_assembly,_chromosome:_4	AUGUSTUS	mRNA	35459358	35460720	1	+	.	ID=g22651.t1;Parent=g22651;
OW569406.1_Cistogaster_globosa_genome_assembly,_chromosome:_4	AUGUSTUS	start_codon	35459358	35459360	.	+	0	ID=g22651.t1.start1;Parent=g22651.t1;
OW569406.1_Cistogaster_globosa_genome_assembly,_chromosome:_4	AUGUSTUS	CDS	35459358	35459633	1	+	0	ID=g22651.t1.CDS1;Parent=g22651.t1;
OW569406.1_Cistogaster_globosa_genome_assembly,_chromosome:_4	AUGUSTUS	exon	35459358	35459633	.	+	.	ID=g22651.t1.exon1;Parent=g22651.t1;
OW569406.1_Cistogaster_globosa_genome_assembly,_chromosome:_4	AUGUSTUS	intron	35459634	35460061	1	+	.	ID=g22651.t1.intron1;Parent=g22651.t1;
OW569406.1_Cistogaster_globosa_genome_assembly,_chromosome:_4	AUGUSTUS	CDS	35460062	35460236	1	+	0	ID=g22651.t1.CDS2;Parent=g22651.t1;
OW569406.1_Cistogaster_globosa_genome_assembly,_chromosome:_4	AUGUSTUS	exon	35460062	35460236	.	+	.	ID=g22651.t1.exon2;Parent=g22651.t1;
OW569406.1_Cistogaster_globosa_genome_assembly,_chromosome:_4	AUGUSTUS	intron	35460237	35460349	1	+	.	ID=g22651.t1.intron2;Parent=g22651.t1;
OW569406.1_Cistogaster_globosa_genome_assembly,_chromosome:_4	AUGUSTUS	CDS	35460350	35460720	1	+	2	ID=g22651.t1.CDS3;Parent=g22651.t1;
OW569406.1_Cistogaster_globosa_genome_assembly,_chromosome:_4	AUGUSTUS	exon	35460350	35460720	.	+	.	ID=g22651.t1.exon3;Parent=g22651.t1;
OW569406.1_Cistogaster_globosa_genome_assembly,_chromosome:_4	AUGUSTUS	stop_codon	35460718	35460720	.	+	0	ID=g22651.t1.stop1;Parent=g22651.t1;
OW569406.1_Cistogaster_globosa_genome_assembly,_chromosome:_4	AUGUSTUS	gene	35472927	35473262	.	-	.	ID=g22652;
OW569406.1_Cistogaster_globosa_genome_assembly,_chromosome:_4	AUGUSTUS	mRNA	35472927	35473262	0.65	-	.	ID=g22652.t1;Parent=g22652;
OW569406.1_Cistogaster_globosa_genome_assembly,_chromosome:_4	AUGUSTUS	stop_codon	35472927	35472929	.	-	0	ID=g22652.t1.stop1;Parent=g22652.t1;
OW569406.1_Cistogaster_globosa_genome_assembly,_chromosome:_4	AUGUSTUS	CDS	35472927	35473262	0.65	-	0	ID=g22652.t1.CDS1;Parent=g22652.t1;
OW569406.1_Cistogaster_globosa_genome_assembly,_chromosome:_4	AUGUSTUS	exon	35472927	35473262	.	-	.	ID=g22652.t1.exon1;Parent=g22652.t1;
OW569406.1_Cistogaster_globosa_genome_assembly,_chromosome:_4	AUGUSTUS	start_codon	35473260	35473262	.	-	0	ID=g22652.t1.start1;Parent=g22652.t1;
OW569406.1_Cistogaster_globosa_genome_assembly,_chromosome:_4	AUGUSTUS	gene	35473574	35473948	.	-	.	ID=g22653;
OW569406.1_Cistogaster_globosa_genome_assembly,_chromosome:_4	AUGUSTUS	mRNA	35473574	35473948	0.27	-	.	ID=g22653.t1;Parent=g22653;
OW569406.1_Cistogaster_globosa_genome_assembly,_chromosome:_4	AUGUSTUS	stop_codon	35473574	35473576	.	-	0	ID=g22653.t1.stop1;Parent=g22653.t1;
OW569406.1_Cistogaster_globosa_genome_assembly,_chromosome:_4	AUGUSTUS	CDS	35473574	35473608	1	-	2	ID=g22653.t1.CDS1;Parent=g22653.t1;
OW569406.1_Cistogaster_globosa_genome_assembly,_chromosome:_4	AUGUSTUS	exon	35473574	35473608	.	-	.	ID=g22653.t1.exon1;Parent=g22653.t1;
OW569406.1_Cistogaster_globosa_genome_assembly,_chromosome:_4	AUGUSTUS	intron	35473609	35473686	1	-	.	ID=g22653.t1.intron1;Parent=g22653.t1;
OW569406.1_Cistogaster_globosa_genome_assembly,_chromosome:_4	AUGUSTUS	CDS	35473687	35473948	0.27	-	0	ID=g22653.t1.CDS2;Parent=g22653.t1;
OW569406.1_Cistogaster_globosa_genome_assembly,_chromosome:_4	AUGUSTUS	exon	35473687	35473948	.	-	.	ID=g22653.t1.exon2;Parent=g22653.t1;
OW569406.1_Cistogaster_globosa_genome_assembly,_chromosome:_4	AUGUSTUS	start_codon	35473946	35473948	.	-	0	ID=g22653.t1.start1;Parent=g22653.t1;
OW569406.1_Cistogaster_globosa_genome_assembly,_chromosome:_4	AUGUSTUS	gene	35474637	35475242	.	-	.	ID=g22654;
OW569406.1_Cistogaster_globosa_genome_assembly,_chromosome:_4	AUGUSTUS	mRNA	35474637	35475242	1	-	.	ID=g22654.t1;Parent=g22654;
OW569406.1_Cistogaster_globosa_genome_assembly,_chromosome:_4	AUGUSTUS	stop_codon	35474637	35474639	.	-	0	ID=g22654.t1.stop1;Parent=g22654.t1;
OW569406.1_Cistogaster_globosa_genome_assembly,_chromosome:_4	AUGUSTUS	CDS	35474637	35475242	1	-	0	ID=g22654.t1.CDS1;Parent=g22654.t1;
OW569406.1_Cistogaster_globosa_genome_assembly,_chromosome:_4	AUGUSTUS	exon	35474637	35475242	.	-	.	ID=g22654.t1.exon1;Parent=g22654.t1;
OW569406.1_Cistogaster_globosa_genome_assembly,_chromosome:_4	AUGUSTUS	start_codon	35475240	35475242	.	-	0	ID=g22654.t1.start1;Parent=g22654.t1;
OW569406.1_Cistogaster_globosa_genome_assembly,_chromosome:_4	AUGUSTUS	gene	35475335	35475838	.	-	.	ID=g22655;
OW569406.1_Cistogaster_globosa_genome_assembly,_chromosome:_4	AUGUSTUS	mRNA	35475335	35475838	1	-	.	ID=g22655.t1;Parent=g22655;
OW569406.1_Cistogaster_globosa_genome_assembly,_chromosome:_4	AUGUSTUS	stop_codon	35475335	35475337	.	-	0	ID=g22655.t1.stop1;Parent=g22655.t1;
OW569406.1_Cistogaster_globosa_genome_assembly,_chromosome:_4	AUGUSTUS	CDS	35475335	35475838	1	-	0	ID=g22655.t1.CDS1;Parent=g22655.t1;
OW569406.1_Cistogaster_globosa_genome_assembly,_chromosome:_4	AUGUSTUS	exon	35475335	35475838	.	-	.	ID=g22655.t1.exon1;Parent=g22655.t1;
OW569406.1_Cistogaster_globosa_genome_assembly,_chromosome:_4	AUGUSTUS	start_codon	35475836	35475838	.	-	0	ID=g22655.t1.start1;Parent=g22655.t1;
OW569406.1_Cistogaster_globosa_genome_assembly,_chromosome:_4	AUGUSTUS	gene	35476104	35476487	.	+	.	ID=g22656;
OW569406.1_Cistogaster_globosa_genome_assembly,_chromosome:_4	AUGUSTUS	mRNA	35476104	35476487	1	+	.	ID=g22656.t1;Parent=g22656;
OW569406.1_Cistogaster_globosa_genome_assembly,_chromosome:_4	AUGUSTUS	start_codon	35476104	35476106	.	+	0	ID=g22656.t1.start1;Parent=g22656.t1;
OW569406.1_Cistogaster_globosa_genome_assembly,_chromosome:_4	AUGUSTUS	CDS	35476104	35476487	1	+	0	ID=g22656.t1.CDS1;Parent=g22656.t1;
OW569406.1_Cistogaster_globosa_genome_assembly,_chromosome:_4	AUGUSTUS	exon	35476104	35476487	.	+	.	ID=g22656.t1.exon1;Parent=g22656.t1;
OW569406.1_Cistogaster_globosa_genome_assembly,_chromosome:_4	AUGUSTUS	stop_codon	35476485	35476487	.	+	0	ID=g22656.t1.stop1;Parent=g22656.t1;
OW569406.1_Cistogaster_globosa_genome_assembly,_chromosome:_4	AUGUSTUS	gene	35477448	35478218	.	+	.	ID=g22657;
OW569406.1_Cistogaster_globosa_genome_assembly,_chromosome:_4	AUGUSTUS	mRNA	35477448	35478218	1	+	.	ID=g22657.t1;Parent=g22657;
OW569406.1_Cistogaster_globosa_genome_assembly,_chromosome:_4	AUGUSTUS	start_codon	35477448	35477450	.	+	0	ID=g22657.t1.start1;Parent=g22657.t1;
OW569406.1_Cistogaster_globosa_genome_assembly,_chromosome:_4	AUGUSTUS	CDS	35477448	35478218	1	+	0	ID=g22657.t1.CDS1;Parent=g22657.t1;
OW569406.1_Cistogaster_globosa_genome_assembly,_chromosome:_4	AUGUSTUS	exon	35477448	35478218	.	+	.	ID=g22657.t1.exon1;Parent=g22657.t1;
OW569406.1_Cistogaster_globosa_genome_assembly,_chromosome:_4	AUGUSTUS	stop_codon	35478216	35478218	.	+	0	ID=g22657.t1.stop1;Parent=g22657.t1;
OW569406.1_Cistogaster_globosa_genome_assembly,_chromosome:_4	AUGUSTUS	gene	35478364	35479575	.	+	.	ID=g22658;
OW569406.1_Cistogaster_globosa_genome_assembly,_chromosome:_4	AUGUSTUS	mRNA	35478364	35479575	1	+	.	ID=g22658.t1;Parent=g22658;
OW569406.1_Cistogaster_globosa_genome_assembly,_chromosome:_4	AUGUSTUS	start_codon	35478364	35478366	.	+	0	ID=g22658.t1.start1;Parent=g22658.t1;
OW569406.1_Cistogaster_globosa_genome_assembly,_chromosome:_4	AUGUSTUS	CDS	35478364	35479575	1	+	0	ID=g22658.t1.CDS1;Parent=g22658.t1;
OW569406.1_Cistogaster_globosa_genome_assembly,_chromosome:_4	AUGUSTUS	exon	35478364	35479575	.	+	.	ID=g22658.t1.exon1;Parent=g22658.t1;
OW569406.1_Cistogaster_globosa_genome_assembly,_chromosome:_4	AUGUSTUS	stop_codon	35479573	35479575	.	+	0	ID=g22658.t1.stop1;Parent=g22658.t1;
OW569406.1_Cistogaster_globosa_genome_assembly,_chromosome:_4	AUGUSTUS	gene	35480035	35480853	.	-	.	ID=g22659;
OW569406.1_Cistogaster_globosa_genome_assembly,_chromosome:_4	AUGUSTUS	mRNA	35480035	35480853	1	-	.	ID=g22659.t1;Parent=g22659;
OW569406.1_Cistogaster_globosa_genome_assembly,_chromosome:_4	AUGUSTUS	stop_codon	35480035	35480037	.	-	0	ID=g22659.t1.stop1;Parent=g22659.t1;
OW569406.1_Cistogaster_globosa_genome_assembly,_chromosome:_4	AUGUSTUS	CDS	35480035	35480853	1	-	0	ID=g22659.t1.CDS1;Parent=g22659.t1;
OW569406.1_Cistogaster_globosa_genome_assembly,_chromosome:_4	AUGUSTUS	exon	35480035	35480853	.	-	.	ID=g22659.t1.exon1;Parent=g22659.t1;
OW569406.1_Cistogaster_globosa_genome_assembly,_chromosome:_4	AUGUSTUS	start_codon	35480851	35480853	.	-	0	ID=g22659.t1.start1;Parent=g22659.t1;
OW569406.1_Cistogaster_globosa_genome_assembly,_chromosome:_4	AUGUSTUS	gene	35480951	35481640	.	+	.	ID=g22660;
OW569406.1_Cistogaster_globosa_genome_assembly,_chromosome:_4	AUGUSTUS	mRNA	35480951	35481640	1	+	.	ID=g22660.t1;Parent=g22660;
OW569406.1_Cistogaster_globosa_genome_assembly,_chromosome:_4	AUGUSTUS	start_codon	35480951	35480953	.	+	0	ID=g22660.t1.start1;Parent=g22660.t1;
OW569406.1_Cistogaster_globosa_genome_assembly,_chromosome:_4	AUGUSTUS	CDS	35480951	35481640	1	+	0	ID=g22660.t1.CDS1;Parent=g22660.t1;
OW569406.1_Cistogaster_globosa_genome_assembly,_chromosome:_4	AUGUSTUS	exon	35480951	35481640	.	+	.	ID=g22660.t1.exon1;Parent=g22660.t1;
OW569406.1_Cistogaster_globosa_genome_assembly,_chromosome:_4	AUGUSTUS	stop_codon	35481638	35481640	.	+	0	ID=g22660.t1.stop1;Parent=g22660.t1;
OW569406.1_Cistogaster_globosa_genome_assembly,_chromosome:_4	AUGUSTUS	gene	35481782	35482774	.	+	.	ID=g22661;
OW569406.1_Cistogaster_globosa_genome_assembly,_chromosome:_4	AUGUSTUS	mRNA	35481782	35482774	1	+	.	ID=g22661.t1;Parent=g22661;
OW569406.1_Cistogaster_globosa_genome_assembly,_chromosome:_4	AUGUSTUS	start_codon	35481782	35481784	.	+	0	ID=g22661.t1.start1;Parent=g22661.t1;
OW569406.1_Cistogaster_globosa_genome_assembly,_chromosome:_4	AUGUSTUS	CDS	35481782	35482774	1	+	0	ID=g22661.t1.CDS1;Parent=g22661.t1;
OW569406.1_Cistogaster_globosa_genome_assembly,_chromosome:_4	AUGUSTUS	exon	35481782	35482774	.	+	.	ID=g22661.t1.exon1;Parent=g22661.t1;
OW569406.1_Cistogaster_globosa_genome_assembly,_chromosome:_4	AUGUSTUS	stop_codon	35482772	35482774	.	+	0	ID=g22661.t1.stop1;Parent=g22661.t1;
OW569406.1_Cistogaster_globosa_genome_assembly,_chromosome:_4	AUGUSTUS	gene	35482812	35483267	.	+	.	ID=g22662;
OW569406.1_Cistogaster_globosa_genome_assembly,_chromosome:_4	AUGUSTUS	mRNA	35482812	35483267	1	+	.	ID=g22662.t1;Parent=g22662;
OW569406.1_Cistogaster_globosa_genome_assembly,_chromosome:_4	AUGUSTUS	start_codon	35482812	35482814	.	+	0	ID=g22662.t1.start1;Parent=g22662.t1;
OW569406.1_Cistogaster_globosa_genome_assembly,_chromosome:_4	AUGUSTUS	CDS	35482812	35483267	1	+	0	ID=g22662.t1.CDS1;Parent=g22662.t1;
OW569406.1_Cistogaster_globosa_genome_assembly,_chromosome:_4	AUGUSTUS	exon	35482812	35483267	.	+	.	ID=g22662.t1.exon1;Parent=g22662.t1;
OW569406.1_Cistogaster_globosa_genome_assembly,_chromosome:_4	AUGUSTUS	stop_codon	35483265	35483267	.	+	0	ID=g22662.t1.stop1;Parent=g22662.t1;
OW569406.1_Cistogaster_globosa_genome_assembly,_chromosome:_4	AUGUSTUS	gene	35483325	35484251	.	+	.	ID=g22663;
OW569406.1_Cistogaster_globosa_genome_assembly,_chromosome:_4	AUGUSTUS	mRNA	35483325	35484251	1	+	.	ID=g22663.t1;Parent=g22663;
OW569406.1_Cistogaster_globosa_genome_assembly,_chromosome:_4	AUGUSTUS	start_codon	35483325	35483327	.	+	0	ID=g22663.t1.start1;Parent=g22663.t1;
OW569406.1_Cistogaster_globosa_genome_assembly,_chromosome:_4	AUGUSTUS	CDS	35483325	35484251	1	+	0	ID=g22663.t1.CDS1;Parent=g22663.t1;
OW569406.1_Cistogaster_globosa_genome_assembly,_chromosome:_4	AUGUSTUS	exon	35483325	35484251	.	+	.	ID=g22663.t1.exon1;Parent=g22663.t1;
OW569406.1_Cistogaster_globosa_genome_assembly,_chromosome:_4	AUGUSTUS	stop_codon	35484249	35484251	.	+	0	ID=g22663.t1.stop1;Parent=g22663.t1;
OW569406.1_Cistogaster_globosa_genome_assembly,_chromosome:_4	AUGUSTUS	gene	35484568	35488512	.	-	.	ID=g22664;
OW569406.1_Cistogaster_globosa_genome_assembly,_chromosome:_4	AUGUSTUS	mRNA	35484568	35488512	0.91	-	.	ID=g22664.t1;Parent=g22664;
OW569406.1_Cistogaster_globosa_genome_assembly,_chromosome:_4	AUGUSTUS	stop_codon	35484568	35484570	.	-	0	ID=g22664.t1.stop1;Parent=g22664.t1;
OW569406.1_Cistogaster_globosa_genome_assembly,_chromosome:_4	AUGUSTUS	CDS	35484568	35485098	0.92	-	0	ID=g22664.t1.CDS1;Parent=g22664.t1;
OW569406.1_Cistogaster_globosa_genome_assembly,_chromosome:_4	AUGUSTUS	exon	35484568	35485098	.	-	.	ID=g22664.t1.exon1;Parent=g22664.t1;
OW569406.1_Cistogaster_globosa_genome_assembly,_chromosome:_4	AUGUSTUS	intron	35485099	35485261	0.91	-	.	ID=g22664.t1.intron1;Parent=g22664.t1;
OW569406.1_Cistogaster_globosa_genome_assembly,_chromosome:_4	AUGUSTUS	CDS	35485262	35487239	0.95	-	1	ID=g22664.t1.CDS2;Parent=g22664.t1;
OW569406.1_Cistogaster_globosa_genome_assembly,_chromosome:_4	AUGUSTUS	exon	35485262	35487239	.	-	.	ID=g22664.t1.exon2;Parent=g22664.t1;
OW569406.1_Cistogaster_globosa_genome_assembly,_chromosome:_4	AUGUSTUS	intron	35487240	35487319	1	-	.	ID=g22664.t1.intron2;Parent=g22664.t1;
OW569406.1_Cistogaster_globosa_genome_assembly,_chromosome:_4	AUGUSTUS	CDS	35487320	35488512	1	-	0	ID=g22664.t1.CDS3;Parent=g22664.t1;
OW569406.1_Cistogaster_globosa_genome_assembly,_chromosome:_4	AUGUSTUS	exon	35487320	35488512	.	-	.	ID=g22664.t1.exon3;Parent=g22664.t1;
OW569406.1_Cistogaster_globosa_genome_assembly,_chromosome:_4	AUGUSTUS	start_codon	35488510	35488512	.	-	0	ID=g22664.t1.start1;Parent=g22664.t1;
OW569406.1_Cistogaster_globosa_genome_assembly,_chromosome:_4	AUGUSTUS	mRNA	35484568	35488512	0.37	-	.	ID=g22664.t2;Parent=g22664;
OW569406.1_Cistogaster_globosa_genome_assembly,_chromosome:_4	AUGUSTUS	stop_codon	35484568	35484570	.	-	0	ID=g22664.t2.stop1;Parent=g22664.t2;
OW569406.1_Cistogaster_globosa_genome_assembly,_chromosome:_4	AUGUSTUS	CDS	35484568	35485098	0.92	-	0	ID=g22664.t2.CDS1;Parent=g22664.t2;
OW569406.1_Cistogaster_globosa_genome_assembly,_chromosome:_4	AUGUSTUS	exon	35484568	35485098	.	-	.	ID=g22664.t2.exon1;Parent=g22664.t2;
OW569406.1_Cistogaster_globosa_genome_assembly,_chromosome:_4	AUGUSTUS	intron	35485099	35485261	0.87	-	.	ID=g22664.t2.intron1;Parent=g22664.t2;
OW569406.1_Cistogaster_globosa_genome_assembly,_chromosome:_4	AUGUSTUS	CDS	35485262	35486527	0.4	-	0	ID=g22664.t2.CDS2;Parent=g22664.t2;
OW569406.1_Cistogaster_globosa_genome_assembly,_chromosome:_4	AUGUSTUS	exon	35485262	35486527	.	-	.	ID=g22664.t2.exon2;Parent=g22664.t2;
OW569406.1_Cistogaster_globosa_genome_assembly,_chromosome:_4	AUGUSTUS	intron	35486528	35486713	0.43	-	.	ID=g22664.t2.intron2;Parent=g22664.t2;
OW569406.1_Cistogaster_globosa_genome_assembly,_chromosome:_4	AUGUSTUS	CDS	35486714	35487239	0.43	-	1	ID=g22664.t2.CDS3;Parent=g22664.t2;
OW569406.1_Cistogaster_globosa_genome_assembly,_chromosome:_4	AUGUSTUS	exon	35486714	35487239	.	-	.	ID=g22664.t2.exon3;Parent=g22664.t2;
OW569406.1_Cistogaster_globosa_genome_assembly,_chromosome:_4	AUGUSTUS	intron	35487240	35487319	1	-	.	ID=g22664.t2.intron3;Parent=g22664.t2;
OW569406.1_Cistogaster_globosa_genome_assembly,_chromosome:_4	AUGUSTUS	CDS	35487320	35488512	1	-	0	ID=g22664.t2.CDS4;Parent=g22664.t2;
OW569406.1_Cistogaster_globosa_genome_assembly,_chromosome:_4	AUGUSTUS	exon	35487320	35488512	.	-	.	ID=g22664.t2.exon4;Parent=g22664.t2;
OW569406.1_Cistogaster_globosa_genome_assembly,_chromosome:_4	AUGUSTUS	start_codon	35488510	35488512	.	-	0	ID=g22664.t2.start1;Parent=g22664.t2;
OW569406.1_Cistogaster_globosa_genome_assembly,_chromosome:_4	AUGUSTUS	gene	35499183	35499635	.	-	.	ID=g22665;
OW569406.1_Cistogaster_globosa_genome_assembly,_chromosome:_4	AUGUSTUS	mRNA	35499183	35499635	1	-	.	ID=g22665.t1;Parent=g22665;
OW569406.1_Cistogaster_globosa_genome_assembly,_chromosome:_4	AUGUSTUS	stop_codon	35499183	35499185	.	-	0	ID=g22665.t1.stop1;Parent=g22665.t1;
OW569406.1_Cistogaster_globosa_genome_assembly,_chromosome:_4	AUGUSTUS	CDS	35499183	35499635	1	-	0	ID=g22665.t1.CDS1;Parent=g22665.t1;
OW569406.1_Cistogaster_globosa_genome_assembly,_chromosome:_4	AUGUSTUS	exon	35499183	35499635	.	-	.	ID=g22665.t1.exon1;Parent=g22665.t1;
OW569406.1_Cistogaster_globosa_genome_assembly,_chromosome:_4	AUGUSTUS	start_codon	35499633	35499635	.	-	0	ID=g22665.t1.start1;Parent=g22665.t1;
OW569406.1_Cistogaster_globosa_genome_assembly,_chromosome:_4	AUGUSTUS	gene	35499713	35502058	.	-	.	ID=g22666;
OW569406.1_Cistogaster_globosa_genome_assembly,_chromosome:_4	AUGUSTUS	mRNA	35499713	35502058	0.99	-	.	ID=g22666.t1;Parent=g22666;
OW569406.1_Cistogaster_globosa_genome_assembly,_chromosome:_4	AUGUSTUS	stop_codon	35499713	35499715	.	-	0	ID=g22666.t1.stop1;Parent=g22666.t1;
OW569406.1_Cistogaster_globosa_genome_assembly,_chromosome:_4	AUGUSTUS	CDS	35499713	35502058	0.99	-	0	ID=g22666.t1.CDS1;Parent=g22666.t1;
OW569406.1_Cistogaster_globosa_genome_assembly,_chromosome:_4	AUGUSTUS	exon	35499713	35502058	.	-	.	ID=g22666.t1.exon1;Parent=g22666.t1;
OW569406.1_Cistogaster_globosa_genome_assembly,_chromosome:_4	AUGUSTUS	start_codon	35502056	35502058	.	-	0	ID=g22666.t1.start1;Parent=g22666.t1;
OW569406.1_Cistogaster_globosa_genome_assembly,_chromosome:_4	AUGUSTUS	gene	35500530	35502058	.	-	.	ID=g22667;
OW569406.1_Cistogaster_globosa_genome_assembly,_chromosome:_4	AUGUSTUS	mRNA	35500530	35502058	0.64	-	.	ID=g22667.t1;Parent=g22667;
OW569406.1_Cistogaster_globosa_genome_assembly,_chromosome:_4	AUGUSTUS	stop_codon	35500530	35500532	.	-	0	ID=g22667.t1.stop1;Parent=g22667.t1;
OW569406.1_Cistogaster_globosa_genome_assembly,_chromosome:_4	AUGUSTUS	CDS	35500530	35500540	0.82	-	2	ID=g22667.t1.CDS1;Parent=g22667.t1;
OW569406.1_Cistogaster_globosa_genome_assembly,_chromosome:_4	AUGUSTUS	exon	35500530	35500540	.	-	.	ID=g22667.t1.exon1;Parent=g22667.t1;
OW569406.1_Cistogaster_globosa_genome_assembly,_chromosome:_4	AUGUSTUS	intron	35500541	35500593	0.82	-	.	ID=g22667.t1.intron1;Parent=g22667.t1;
OW569406.1_Cistogaster_globosa_genome_assembly,_chromosome:_4	AUGUSTUS	CDS	35500594	35502058	0.79	-	0	ID=g22667.t1.CDS2;Parent=g22667.t1;
OW569406.1_Cistogaster_globosa_genome_assembly,_chromosome:_4	AUGUSTUS	exon	35500594	35502058	.	-	.	ID=g22667.t1.exon2;Parent=g22667.t1;
OW569406.1_Cistogaster_globosa_genome_assembly,_chromosome:_4	AUGUSTUS	start_codon	35502056	35502058	.	-	0	ID=g22667.t1.start1;Parent=g22667.t1;
OW569406.1_Cistogaster_globosa_genome_assembly,_chromosome:_4	AUGUSTUS	gene	35502114	35502404	.	+	.	ID=g22668;
OW569406.1_Cistogaster_globosa_genome_assembly,_chromosome:_4	AUGUSTUS	mRNA	35502114	35502404	1	+	.	ID=g22668.t1;Parent=g22668;
OW569406.1_Cistogaster_globosa_genome_assembly,_chromosome:_4	AUGUSTUS	start_codon	35502114	35502116	.	+	0	ID=g22668.t1.start1;Parent=g22668.t1;
OW569406.1_Cistogaster_globosa_genome_assembly,_chromosome:_4	AUGUSTUS	CDS	35502114	35502404	1	+	0	ID=g22668.t1.CDS1;Parent=g22668.t1;
OW569406.1_Cistogaster_globosa_genome_assembly,_chromosome:_4	AUGUSTUS	exon	35502114	35502404	.	+	.	ID=g22668.t1.exon1;Parent=g22668.t1;
OW569406.1_Cistogaster_globosa_genome_assembly,_chromosome:_4	AUGUSTUS	stop_codon	35502402	35502404	.	+	0	ID=g22668.t1.stop1;Parent=g22668.t1;
OW569406.1_Cistogaster_globosa_genome_assembly,_chromosome:_4	AUGUSTUS	gene	35503244	35503837	.	+	.	ID=g22669;
OW569406.1_Cistogaster_globosa_genome_assembly,_chromosome:_4	AUGUSTUS	mRNA	35503244	35503837	1	+	.	ID=g22669.t1;Parent=g22669;
OW569406.1_Cistogaster_globosa_genome_assembly,_chromosome:_4	AUGUSTUS	start_codon	35503244	35503246	.	+	0	ID=g22669.t1.start1;Parent=g22669.t1;
OW569406.1_Cistogaster_globosa_genome_assembly,_chromosome:_4	AUGUSTUS	CDS	35503244	35503837	1	+	0	ID=g22669.t1.CDS1;Parent=g22669.t1;
OW569406.1_Cistogaster_globosa_genome_assembly,_chromosome:_4	AUGUSTUS	exon	35503244	35503837	.	+	.	ID=g22669.t1.exon1;Parent=g22669.t1;
OW569406.1_Cistogaster_globosa_genome_assembly,_chromosome:_4	AUGUSTUS	stop_codon	35503835	35503837	.	+	0	ID=g22669.t1.stop1;Parent=g22669.t1;
OW569406.1_Cistogaster_globosa_genome_assembly,_chromosome:_4	AUGUSTUS	gene	35503996	35504376	.	+	.	ID=g22670;
OW569406.1_Cistogaster_globosa_genome_assembly,_chromosome:_4	AUGUSTUS	mRNA	35503996	35504376	1	+	.	ID=g22670.t1;Parent=g22670;
OW569406.1_Cistogaster_globosa_genome_assembly,_chromosome:_4	AUGUSTUS	start_codon	35503996	35503998	.	+	0	ID=g22670.t1.start1;Parent=g22670.t1;
OW569406.1_Cistogaster_globosa_genome_assembly,_chromosome:_4	AUGUSTUS	CDS	35503996	35504376	1	+	0	ID=g22670.t1.CDS1;Parent=g22670.t1;
OW569406.1_Cistogaster_globosa_genome_assembly,_chromosome:_4	AUGUSTUS	exon	35503996	35504376	.	+	.	ID=g22670.t1.exon1;Parent=g22670.t1;
OW569406.1_Cistogaster_globosa_genome_assembly,_chromosome:_4	AUGUSTUS	stop_codon	35504374	35504376	.	+	0	ID=g22670.t1.stop1;Parent=g22670.t1;
OW569406.1_Cistogaster_globosa_genome_assembly,_chromosome:_4	AUGUSTUS	gene	35504561	35506034	.	+	.	ID=g22671;
OW569406.1_Cistogaster_globosa_genome_assembly,_chromosome:_4	AUGUSTUS	mRNA	35504561	35506034	0.95	+	.	ID=g22671.t1;Parent=g22671;
OW569406.1_Cistogaster_globosa_genome_assembly,_chromosome:_4	AUGUSTUS	start_codon	35504561	35504563	.	+	0	ID=g22671.t1.start1;Parent=g22671.t1;
OW569406.1_Cistogaster_globosa_genome_assembly,_chromosome:_4	AUGUSTUS	CDS	35504561	35505572	0.99	+	0	ID=g22671.t1.CDS1;Parent=g22671.t1;
OW569406.1_Cistogaster_globosa_genome_assembly,_chromosome:_4	AUGUSTUS	exon	35504561	35505572	.	+	.	ID=g22671.t1.exon1;Parent=g22671.t1;
OW569406.1_Cistogaster_globosa_genome_assembly,_chromosome:_4	AUGUSTUS	intron	35505573	35505756	0.95	+	.	ID=g22671.t1.intron1;Parent=g22671.t1;
OW569406.1_Cistogaster_globosa_genome_assembly,_chromosome:_4	AUGUSTUS	CDS	35505757	35506034	0.95	+	2	ID=g22671.t1.CDS2;Parent=g22671.t1;
OW569406.1_Cistogaster_globosa_genome_assembly,_chromosome:_4	AUGUSTUS	exon	35505757	35506034	.	+	.	ID=g22671.t1.exon2;Parent=g22671.t1;
OW569406.1_Cistogaster_globosa_genome_assembly,_chromosome:_4	AUGUSTUS	stop_codon	35506032	35506034	.	+	0	ID=g22671.t1.stop1;Parent=g22671.t1;
OW569406.1_Cistogaster_globosa_genome_assembly,_chromosome:_4	AUGUSTUS	mRNA	35504561	35506034	0.65	+	.	ID=g22671.t2;Parent=g22671;
OW569406.1_Cistogaster_globosa_genome_assembly,_chromosome:_4	AUGUSTUS	start_codon	35504561	35504563	.	+	0	ID=g22671.t2.start1;Parent=g22671.t2;
OW569406.1_Cistogaster_globosa_genome_assembly,_chromosome:_4	AUGUSTUS	CDS	35504561	35505572	0.89	+	0	ID=g22671.t2.CDS1;Parent=g22671.t2;
OW569406.1_Cistogaster_globosa_genome_assembly,_chromosome:_4	AUGUSTUS	exon	35504561	35505572	.	+	.	ID=g22671.t2.exon1;Parent=g22671.t2;
OW569406.1_Cistogaster_globosa_genome_assembly,_chromosome:_4	AUGUSTUS	intron	35505573	35505903	0.65	+	.	ID=g22671.t2.intron1;Parent=g22671.t2;
OW569406.1_Cistogaster_globosa_genome_assembly,_chromosome:_4	AUGUSTUS	CDS	35505904	35506034	0.7	+	2	ID=g22671.t2.CDS2;Parent=g22671.t2;
OW569406.1_Cistogaster_globosa_genome_assembly,_chromosome:_4	AUGUSTUS	exon	35505904	35506034	.	+	.	ID=g22671.t2.exon2;Parent=g22671.t2;
OW569406.1_Cistogaster_globosa_genome_assembly,_chromosome:_4	AUGUSTUS	stop_codon	35506032	35506034	.	+	0	ID=g22671.t2.stop1;Parent=g22671.t2;
OW569406.1_Cistogaster_globosa_genome_assembly,_chromosome:_4	AUGUSTUS	mRNA	35504561	35506034	0.53	+	.	ID=g22671.t3;Parent=g22671;
OW569406.1_Cistogaster_globosa_genome_assembly,_chromosome:_4	AUGUSTUS	start_codon	35504561	35504563	.	+	0	ID=g22671.t3.start1;Parent=g22671.t3;
OW569406.1_Cistogaster_globosa_genome_assembly,_chromosome:_4	AUGUSTUS	CDS	35504561	35505251	0.53	+	0	ID=g22671.t3.CDS1;Parent=g22671.t3;
OW569406.1_Cistogaster_globosa_genome_assembly,_chromosome:_4	AUGUSTUS	exon	35504561	35505251	.	+	.	ID=g22671.t3.exon1;Parent=g22671.t3;
OW569406.1_Cistogaster_globosa_genome_assembly,_chromosome:_4	AUGUSTUS	intron	35505252	35505903	0.53	+	.	ID=g22671.t3.intron1;Parent=g22671.t3;
OW569406.1_Cistogaster_globosa_genome_assembly,_chromosome:_4	AUGUSTUS	CDS	35505904	35506034	0.88	+	2	ID=g22671.t3.CDS2;Parent=g22671.t3;
OW569406.1_Cistogaster_globosa_genome_assembly,_chromosome:_4	AUGUSTUS	exon	35505904	35506034	.	+	.	ID=g22671.t3.exon2;Parent=g22671.t3;
OW569406.1_Cistogaster_globosa_genome_assembly,_chromosome:_4	AUGUSTUS	stop_codon	35506032	35506034	.	+	0	ID=g22671.t3.stop1;Parent=g22671.t3;
OW569406.1_Cistogaster_globosa_genome_assembly,_chromosome:_4	AUGUSTUS	gene	35506125	35506898	.	+	.	ID=g22672;
OW569406.1_Cistogaster_globosa_genome_assembly,_chromosome:_4	AUGUSTUS	mRNA	35506125	35506898	1	+	.	ID=g22672.t1;Parent=g22672;
OW569406.1_Cistogaster_globosa_genome_assembly,_chromosome:_4	AUGUSTUS	start_codon	35506125	35506127	.	+	0	ID=g22672.t1.start1;Parent=g22672.t1;
OW569406.1_Cistogaster_globosa_genome_assembly,_chromosome:_4	AUGUSTUS	CDS	35506125	35506365	1	+	0	ID=g22672.t1.CDS1;Parent=g22672.t1;
OW569406.1_Cistogaster_globosa_genome_assembly,_chromosome:_4	AUGUSTUS	exon	35506125	35506365	.	+	.	ID=g22672.t1.exon1;Parent=g22672.t1;
OW569406.1_Cistogaster_globosa_genome_assembly,_chromosome:_4	AUGUSTUS	intron	35506366	35506530	1	+	.	ID=g22672.t1.intron1;Parent=g22672.t1;
OW569406.1_Cistogaster_globosa_genome_assembly,_chromosome:_4	AUGUSTUS	CDS	35506531	35506898	1	+	2	ID=g22672.t1.CDS2;Parent=g22672.t1;
OW569406.1_Cistogaster_globosa_genome_assembly,_chromosome:_4	AUGUSTUS	exon	35506531	35506898	.	+	.	ID=g22672.t1.exon2;Parent=g22672.t1;
OW569406.1_Cistogaster_globosa_genome_assembly,_chromosome:_4	AUGUSTUS	stop_codon	35506896	35506898	.	+	0	ID=g22672.t1.stop1;Parent=g22672.t1;
OW569406.1_Cistogaster_globosa_genome_assembly,_chromosome:_4	AUGUSTUS	gene	35526151	35526543	.	-	.	ID=g22673;
OW569406.1_Cistogaster_globosa_genome_assembly,_chromosome:_4	AUGUSTUS	mRNA	35526151	35526543	1	-	.	ID=g22673.t1;Parent=g22673;
OW569406.1_Cistogaster_globosa_genome_assembly,_chromosome:_4	AUGUSTUS	stop_codon	35526151	35526153	.	-	0	ID=g22673.t1.stop1;Parent=g22673.t1;
OW569406.1_Cistogaster_globosa_genome_assembly,_chromosome:_4	AUGUSTUS	CDS	35526151	35526543	1	-	0	ID=g22673.t1.CDS1;Parent=g22673.t1;
OW569406.1_Cistogaster_globosa_genome_assembly,_chromosome:_4	AUGUSTUS	exon	35526151	35526543	.	-	.	ID=g22673.t1.exon1;Parent=g22673.t1;
OW569406.1_Cistogaster_globosa_genome_assembly,_chromosome:_4	AUGUSTUS	start_codon	35526541	35526543	.	-	0	ID=g22673.t1.start1;Parent=g22673.t1;
OW569406.1_Cistogaster_globosa_genome_assembly,_chromosome:_4	AUGUSTUS	gene	35543481	35547188	.	-	.	ID=g22674;
OW569406.1_Cistogaster_globosa_genome_assembly,_chromosome:_4	AUGUSTUS	mRNA	35543481	35547188	0.61	-	.	ID=g22674.t1;Parent=g22674;
OW569406.1_Cistogaster_globosa_genome_assembly,_chromosome:_4	AUGUSTUS	stop_codon	35543481	35543483	.	-	0	ID=g22674.t1.stop1;Parent=g22674.t1;
OW569406.1_Cistogaster_globosa_genome_assembly,_chromosome:_4	AUGUSTUS	CDS	35543481	35543892	0.61	-	1	ID=g22674.t1.CDS1;Parent=g22674.t1;
OW569406.1_Cistogaster_globosa_genome_assembly,_chromosome:_4	AUGUSTUS	exon	35543481	35543892	.	-	.	ID=g22674.t1.exon1;Parent=g22674.t1;
OW569406.1_Cistogaster_globosa_genome_assembly,_chromosome:_4	AUGUSTUS	intron	35543893	35547072	0.64	-	.	ID=g22674.t1.intron1;Parent=g22674.t1;
OW569406.1_Cistogaster_globosa_genome_assembly,_chromosome:_4	AUGUSTUS	CDS	35547073	35547188	0.99	-	0	ID=g22674.t1.CDS2;Parent=g22674.t1;
OW569406.1_Cistogaster_globosa_genome_assembly,_chromosome:_4	AUGUSTUS	exon	35547073	35547188	.	-	.	ID=g22674.t1.exon2;Parent=g22674.t1;
OW569406.1_Cistogaster_globosa_genome_assembly,_chromosome:_4	AUGUSTUS	start_codon	35547186	35547188	.	-	0	ID=g22674.t1.start1;Parent=g22674.t1;
OW569406.1_Cistogaster_globosa_genome_assembly,_chromosome:_4	AUGUSTUS	gene	35549504	35549842	.	-	.	ID=g22675;
OW569406.1_Cistogaster_globosa_genome_assembly,_chromosome:_4	AUGUSTUS	mRNA	35549504	35549842	1	-	.	ID=g22675.t1;Parent=g22675;
OW569406.1_Cistogaster_globosa_genome_assembly,_chromosome:_4	AUGUSTUS	stop_codon	35549504	35549506	.	-	0	ID=g22675.t1.stop1;Parent=g22675.t1;
OW569406.1_Cistogaster_globosa_genome_assembly,_chromosome:_4	AUGUSTUS	CDS	35549504	35549842	1	-	0	ID=g22675.t1.CDS1;Parent=g22675.t1;
OW569406.1_Cistogaster_globosa_genome_assembly,_chromosome:_4	AUGUSTUS	exon	35549504	35549842	.	-	.	ID=g22675.t1.exon1;Parent=g22675.t1;
OW569406.1_Cistogaster_globosa_genome_assembly,_chromosome:_4	AUGUSTUS	start_codon	35549840	35549842	.	-	0	ID=g22675.t1.start1;Parent=g22675.t1;
OW569406.1_Cistogaster_globosa_genome_assembly,_chromosome:_4	AUGUSTUS	gene	35558000	35558683	.	+	.	ID=g22676;
OW569406.1_Cistogaster_globosa_genome_assembly,_chromosome:_4	AUGUSTUS	mRNA	35558000	35558683	1	+	.	ID=g22676.t1;Parent=g22676;
OW569406.1_Cistogaster_globosa_genome_assembly,_chromosome:_4	AUGUSTUS	start_codon	35558000	35558002	.	+	0	ID=g22676.t1.start1;Parent=g22676.t1;
OW569406.1_Cistogaster_globosa_genome_assembly,_chromosome:_4	AUGUSTUS	CDS	35558000	35558683	1	+	0	ID=g22676.t1.CDS1;Parent=g22676.t1;
OW569406.1_Cistogaster_globosa_genome_assembly,_chromosome:_4	AUGUSTUS	exon	35558000	35558683	.	+	.	ID=g22676.t1.exon1;Parent=g22676.t1;
OW569406.1_Cistogaster_globosa_genome_assembly,_chromosome:_4	AUGUSTUS	stop_codon	35558681	35558683	.	+	0	ID=g22676.t1.stop1;Parent=g22676.t1;
OW569406.1_Cistogaster_globosa_genome_assembly,_chromosome:_4	AUGUSTUS	gene	35558896	35560127	.	+	.	ID=g22677;
OW569406.1_Cistogaster_globosa_genome_assembly,_chromosome:_4	AUGUSTUS	mRNA	35558896	35560127	1	+	.	ID=g22677.t1;Parent=g22677;
OW569406.1_Cistogaster_globosa_genome_assembly,_chromosome:_4	AUGUSTUS	start_codon	35558896	35558898	.	+	0	ID=g22677.t1.start1;Parent=g22677.t1;
OW569406.1_Cistogaster_globosa_genome_assembly,_chromosome:_4	AUGUSTUS	CDS	35558896	35559518	1	+	0	ID=g22677.t1.CDS1;Parent=g22677.t1;
OW569406.1_Cistogaster_globosa_genome_assembly,_chromosome:_4	AUGUSTUS	exon	35558896	35559518	.	+	.	ID=g22677.t1.exon1;Parent=g22677.t1;
OW569406.1_Cistogaster_globosa_genome_assembly,_chromosome:_4	AUGUSTUS	intron	35559519	35559811	1	+	.	ID=g22677.t1.intron1;Parent=g22677.t1;
OW569406.1_Cistogaster_globosa_genome_assembly,_chromosome:_4	AUGUSTUS	CDS	35559812	35560127	1	+	1	ID=g22677.t1.CDS2;Parent=g22677.t1;
OW569406.1_Cistogaster_globosa_genome_assembly,_chromosome:_4	AUGUSTUS	exon	35559812	35560127	.	+	.	ID=g22677.t1.exon2;Parent=g22677.t1;
OW569406.1_Cistogaster_globosa_genome_assembly,_chromosome:_4	AUGUSTUS	stop_codon	35560125	35560127	.	+	0	ID=g22677.t1.stop1;Parent=g22677.t1;
OW569406.1_Cistogaster_globosa_genome_assembly,_chromosome:_4	AUGUSTUS	gene	35560962	35561835	.	+	.	ID=g22678;
OW569406.1_Cistogaster_globosa_genome_assembly,_chromosome:_4	AUGUSTUS	mRNA	35560962	35561835	0.54	+	.	ID=g22678.t1;Parent=g22678;
OW569406.1_Cistogaster_globosa_genome_assembly,_chromosome:_4	AUGUSTUS	start_codon	35560962	35560964	.	+	0	ID=g22678.t1.start1;Parent=g22678.t1;
OW569406.1_Cistogaster_globosa_genome_assembly,_chromosome:_4	AUGUSTUS	CDS	35560962	35561601	0.98	+	0	ID=g22678.t1.CDS1;Parent=g22678.t1;
OW569406.1_Cistogaster_globosa_genome_assembly,_chromosome:_4	AUGUSTUS	exon	35560962	35561601	.	+	.	ID=g22678.t1.exon1;Parent=g22678.t1;
OW569406.1_Cistogaster_globosa_genome_assembly,_chromosome:_4	AUGUSTUS	intron	35561602	35561809	0.54	+	.	ID=g22678.t1.intron1;Parent=g22678.t1;
OW569406.1_Cistogaster_globosa_genome_assembly,_chromosome:_4	AUGUSTUS	CDS	35561810	35561835	0.55	+	2	ID=g22678.t1.CDS2;Parent=g22678.t1;
OW569406.1_Cistogaster_globosa_genome_assembly,_chromosome:_4	AUGUSTUS	exon	35561810	35561835	.	+	.	ID=g22678.t1.exon2;Parent=g22678.t1;
OW569406.1_Cistogaster_globosa_genome_assembly,_chromosome:_4	AUGUSTUS	stop_codon	35561833	35561835	.	+	0	ID=g22678.t1.stop1;Parent=g22678.t1;
OW569406.1_Cistogaster_globosa_genome_assembly,_chromosome:_4	AUGUSTUS	gene	35574178	35575364	.	-	.	ID=g22679;
OW569406.1_Cistogaster_globosa_genome_assembly,_chromosome:_4	AUGUSTUS	mRNA	35574178	35575364	0.82	-	.	ID=g22679.t1;Parent=g22679;
OW569406.1_Cistogaster_globosa_genome_assembly,_chromosome:_4	AUGUSTUS	stop_codon	35574178	35574180	.	-	0	ID=g22679.t1.stop1;Parent=g22679.t1;
OW569406.1_Cistogaster_globosa_genome_assembly,_chromosome:_4	AUGUSTUS	CDS	35574178	35574425	0.86	-	2	ID=g22679.t1.CDS1;Parent=g22679.t1;
OW569406.1_Cistogaster_globosa_genome_assembly,_chromosome:_4	AUGUSTUS	exon	35574178	35574425	.	-	.	ID=g22679.t1.exon1;Parent=g22679.t1;
OW569406.1_Cistogaster_globosa_genome_assembly,_chromosome:_4	AUGUSTUS	intron	35574426	35575288	0.82	-	.	ID=g22679.t1.intron1;Parent=g22679.t1;
OW569406.1_Cistogaster_globosa_genome_assembly,_chromosome:_4	AUGUSTUS	CDS	35575289	35575364	0.94	-	0	ID=g22679.t1.CDS2;Parent=g22679.t1;
OW569406.1_Cistogaster_globosa_genome_assembly,_chromosome:_4	AUGUSTUS	exon	35575289	35575364	.	-	.	ID=g22679.t1.exon2;Parent=g22679.t1;
OW569406.1_Cistogaster_globosa_genome_assembly,_chromosome:_4	AUGUSTUS	start_codon	35575362	35575364	.	-	0	ID=g22679.t1.start1;Parent=g22679.t1;
OW569406.1_Cistogaster_globosa_genome_assembly,_chromosome:_4	AUGUSTUS	gene	35619237	35619561	.	+	.	ID=g22680;
OW569406.1_Cistogaster_globosa_genome_assembly,_chromosome:_4	AUGUSTUS	mRNA	35619237	35619561	1	+	.	ID=g22680.t1;Parent=g22680;
OW569406.1_Cistogaster_globosa_genome_assembly,_chromosome:_4	AUGUSTUS	start_codon	35619237	35619239	.	+	0	ID=g22680.t1.start1;Parent=g22680.t1;
OW569406.1_Cistogaster_globosa_genome_assembly,_chromosome:_4	AUGUSTUS	CDS	35619237	35619390	1	+	0	ID=g22680.t1.CDS1;Parent=g22680.t1;
OW569406.1_Cistogaster_globosa_genome_assembly,_chromosome:_4	AUGUSTUS	exon	35619237	35619390	.	+	.	ID=g22680.t1.exon1;Parent=g22680.t1;
OW569406.1_Cistogaster_globosa_genome_assembly,_chromosome:_4	AUGUSTUS	intron	35619391	35619439	1	+	.	ID=g22680.t1.intron1;Parent=g22680.t1;
OW569406.1_Cistogaster_globosa_genome_assembly,_chromosome:_4	AUGUSTUS	CDS	35619440	35619561	1	+	2	ID=g22680.t1.CDS2;Parent=g22680.t1;
OW569406.1_Cistogaster_globosa_genome_assembly,_chromosome:_4	AUGUSTUS	exon	35619440	35619561	.	+	.	ID=g22680.t1.exon2;Parent=g22680.t1;
OW569406.1_Cistogaster_globosa_genome_assembly,_chromosome:_4	AUGUSTUS	stop_codon	35619559	35619561	.	+	0	ID=g22680.t1.stop1;Parent=g22680.t1;
OW569406.1_Cistogaster_globosa_genome_assembly,_chromosome:_4	AUGUSTUS	gene	35621602	35621982	.	-	.	ID=g22681;
OW569406.1_Cistogaster_globosa_genome_assembly,_chromosome:_4	AUGUSTUS	mRNA	35621602	35621982	0.77	-	.	ID=g22681.t1;Parent=g22681;
OW569406.1_Cistogaster_globosa_genome_assembly,_chromosome:_4	AUGUSTUS	stop_codon	35621602	35621604	.	-	0	ID=g22681.t1.stop1;Parent=g22681.t1;
OW569406.1_Cistogaster_globosa_genome_assembly,_chromosome:_4	AUGUSTUS	CDS	35621602	35621817	0.78	-	0	ID=g22681.t1.CDS1;Parent=g22681.t1;
OW569406.1_Cistogaster_globosa_genome_assembly,_chromosome:_4	AUGUSTUS	exon	35621602	35621817	.	-	.	ID=g22681.t1.exon1;Parent=g22681.t1;
OW569406.1_Cistogaster_globosa_genome_assembly,_chromosome:_4	AUGUSTUS	intron	35621818	35621874	0.78	-	.	ID=g22681.t1.intron1;Parent=g22681.t1;
OW569406.1_Cistogaster_globosa_genome_assembly,_chromosome:_4	AUGUSTUS	CDS	35621875	35621982	0.95	-	0	ID=g22681.t1.CDS2;Parent=g22681.t1;
OW569406.1_Cistogaster_globosa_genome_assembly,_chromosome:_4	AUGUSTUS	exon	35621875	35621982	.	-	.	ID=g22681.t1.exon2;Parent=g22681.t1;
OW569406.1_Cistogaster_globosa_genome_assembly,_chromosome:_4	AUGUSTUS	start_codon	35621980	35621982	.	-	0	ID=g22681.t1.start1;Parent=g22681.t1;
OW569406.1_Cistogaster_globosa_genome_assembly,_chromosome:_4	AUGUSTUS	gene	35626628	35630572	.	+	.	ID=g22682;
OW569406.1_Cistogaster_globosa_genome_assembly,_chromosome:_4	AUGUSTUS	mRNA	35626628	35630572	0.89	+	.	ID=g22682.t1;Parent=g22682;
OW569406.1_Cistogaster_globosa_genome_assembly,_chromosome:_4	AUGUSTUS	start_codon	35626628	35626630	.	+	0	ID=g22682.t1.start1;Parent=g22682.t1;
OW569406.1_Cistogaster_globosa_genome_assembly,_chromosome:_4	AUGUSTUS	CDS	35626628	35627820	1	+	0	ID=g22682.t1.CDS1;Parent=g22682.t1;
OW569406.1_Cistogaster_globosa_genome_assembly,_chromosome:_4	AUGUSTUS	exon	35626628	35627820	.	+	.	ID=g22682.t1.exon1;Parent=g22682.t1;
OW569406.1_Cistogaster_globosa_genome_assembly,_chromosome:_4	AUGUSTUS	intron	35627821	35627900	1	+	.	ID=g22682.t1.intron1;Parent=g22682.t1;
OW569406.1_Cistogaster_globosa_genome_assembly,_chromosome:_4	AUGUSTUS	CDS	35627901	35629878	0.9	+	1	ID=g22682.t1.CDS2;Parent=g22682.t1;
OW569406.1_Cistogaster_globosa_genome_assembly,_chromosome:_4	AUGUSTUS	exon	35627901	35629878	.	+	.	ID=g22682.t1.exon2;Parent=g22682.t1;
OW569406.1_Cistogaster_globosa_genome_assembly,_chromosome:_4	AUGUSTUS	intron	35629879	35630041	0.89	+	.	ID=g22682.t1.intron2;Parent=g22682.t1;
OW569406.1_Cistogaster_globosa_genome_assembly,_chromosome:_4	AUGUSTUS	CDS	35630042	35630572	0.93	+	0	ID=g22682.t1.CDS3;Parent=g22682.t1;
OW569406.1_Cistogaster_globosa_genome_assembly,_chromosome:_4	AUGUSTUS	exon	35630042	35630572	.	+	.	ID=g22682.t1.exon3;Parent=g22682.t1;
OW569406.1_Cistogaster_globosa_genome_assembly,_chromosome:_4	AUGUSTUS	stop_codon	35630570	35630572	.	+	0	ID=g22682.t1.stop1;Parent=g22682.t1;
OW569406.1_Cistogaster_globosa_genome_assembly,_chromosome:_4	AUGUSTUS	mRNA	35626628	35630572	0.36	+	.	ID=g22682.t2;Parent=g22682;
OW569406.1_Cistogaster_globosa_genome_assembly,_chromosome:_4	AUGUSTUS	start_codon	35626628	35626630	.	+	0	ID=g22682.t2.start1;Parent=g22682.t2;
OW569406.1_Cistogaster_globosa_genome_assembly,_chromosome:_4	AUGUSTUS	CDS	35626628	35627820	1	+	0	ID=g22682.t2.CDS1;Parent=g22682.t2;
OW569406.1_Cistogaster_globosa_genome_assembly,_chromosome:_4	AUGUSTUS	exon	35626628	35627820	.	+	.	ID=g22682.t2.exon1;Parent=g22682.t2;
OW569406.1_Cistogaster_globosa_genome_assembly,_chromosome:_4	AUGUSTUS	intron	35627821	35627900	1	+	.	ID=g22682.t2.intron1;Parent=g22682.t2;
OW569406.1_Cistogaster_globosa_genome_assembly,_chromosome:_4	AUGUSTUS	CDS	35627901	35628426	0.38	+	1	ID=g22682.t2.CDS2;Parent=g22682.t2;
OW569406.1_Cistogaster_globosa_genome_assembly,_chromosome:_4	AUGUSTUS	exon	35627901	35628426	.	+	.	ID=g22682.t2.exon2;Parent=g22682.t2;
OW569406.1_Cistogaster_globosa_genome_assembly,_chromosome:_4	AUGUSTUS	intron	35628427	35628612	0.38	+	.	ID=g22682.t2.intron2;Parent=g22682.t2;
OW569406.1_Cistogaster_globosa_genome_assembly,_chromosome:_4	AUGUSTUS	CDS	35628613	35629878	0.36	+	0	ID=g22682.t2.CDS3;Parent=g22682.t2;
OW569406.1_Cistogaster_globosa_genome_assembly,_chromosome:_4	AUGUSTUS	exon	35628613	35629878	.	+	.	ID=g22682.t2.exon3;Parent=g22682.t2;
OW569406.1_Cistogaster_globosa_genome_assembly,_chromosome:_4	AUGUSTUS	intron	35629879	35630041	0.88	+	.	ID=g22682.t2.intron3;Parent=g22682.t2;
OW569406.1_Cistogaster_globosa_genome_assembly,_chromosome:_4	AUGUSTUS	CDS	35630042	35630572	0.93	+	0	ID=g22682.t2.CDS4;Parent=g22682.t2;
OW569406.1_Cistogaster_globosa_genome_assembly,_chromosome:_4	AUGUSTUS	exon	35630042	35630572	.	+	.	ID=g22682.t2.exon4;Parent=g22682.t2;
OW569406.1_Cistogaster_globosa_genome_assembly,_chromosome:_4	AUGUSTUS	stop_codon	35630570	35630572	.	+	0	ID=g22682.t2.stop1;Parent=g22682.t2;
OW569406.1_Cistogaster_globosa_genome_assembly,_chromosome:_4	AUGUSTUS	gene	35630920	35631846	.	-	.	ID=g22683;
OW569406.1_Cistogaster_globosa_genome_assembly,_chromosome:_4	AUGUSTUS	mRNA	35630920	35631846	1	-	.	ID=g22683.t1;Parent=g22683;
OW569406.1_Cistogaster_globosa_genome_assembly,_chromosome:_4	AUGUSTUS	stop_codon	35630920	35630922	.	-	0	ID=g22683.t1.stop1;Parent=g22683.t1;
OW569406.1_Cistogaster_globosa_genome_assembly,_chromosome:_4	AUGUSTUS	CDS	35630920	35631846	1	-	0	ID=g22683.t1.CDS1;Parent=g22683.t1;
OW569406.1_Cistogaster_globosa_genome_assembly,_chromosome:_4	AUGUSTUS	exon	35630920	35631846	.	-	.	ID=g22683.t1.exon1;Parent=g22683.t1;
OW569406.1_Cistogaster_globosa_genome_assembly,_chromosome:_4	AUGUSTUS	start_codon	35631844	35631846	.	-	0	ID=g22683.t1.start1;Parent=g22683.t1;
OW569406.1_Cistogaster_globosa_genome_assembly,_chromosome:_4	AUGUSTUS	gene	35631904	35632359	.	-	.	ID=g22684;
OW569406.1_Cistogaster_globosa_genome_assembly,_chromosome:_4	AUGUSTUS	mRNA	35631904	35632359	1	-	.	ID=g22684.t1;Parent=g22684;
OW569406.1_Cistogaster_globosa_genome_assembly,_chromosome:_4	AUGUSTUS	stop_codon	35631904	35631906	.	-	0	ID=g22684.t1.stop1;Parent=g22684.t1;
OW569406.1_Cistogaster_globosa_genome_assembly,_chromosome:_4	AUGUSTUS	CDS	35631904	35632359	1	-	0	ID=g22684.t1.CDS1;Parent=g22684.t1;
OW569406.1_Cistogaster_globosa_genome_assembly,_chromosome:_4	AUGUSTUS	exon	35631904	35632359	.	-	.	ID=g22684.t1.exon1;Parent=g22684.t1;
OW569406.1_Cistogaster_globosa_genome_assembly,_chromosome:_4	AUGUSTUS	start_codon	35632357	35632359	.	-	0	ID=g22684.t1.start1;Parent=g22684.t1;
OW569406.1_Cistogaster_globosa_genome_assembly,_chromosome:_4	AUGUSTUS	gene	35632397	35633389	.	-	.	ID=g22685;
OW569406.1_Cistogaster_globosa_genome_assembly,_chromosome:_4	AUGUSTUS	mRNA	35632397	35633389	1	-	.	ID=g22685.t1;Parent=g22685;
OW569406.1_Cistogaster_globosa_genome_assembly,_chromosome:_4	AUGUSTUS	stop_codon	35632397	35632399	.	-	0	ID=g22685.t1.stop1;Parent=g22685.t1;
OW569406.1_Cistogaster_globosa_genome_assembly,_chromosome:_4	AUGUSTUS	CDS	35632397	35633389	1	-	0	ID=g22685.t1.CDS1;Parent=g22685.t1;
OW569406.1_Cistogaster_globosa_genome_assembly,_chromosome:_4	AUGUSTUS	exon	35632397	35633389	.	-	.	ID=g22685.t1.exon1;Parent=g22685.t1;
OW569406.1_Cistogaster_globosa_genome_assembly,_chromosome:_4	AUGUSTUS	start_codon	35633387	35633389	.	-	0	ID=g22685.t1.start1;Parent=g22685.t1;
OW569406.1_Cistogaster_globosa_genome_assembly,_chromosome:_4	AUGUSTUS	gene	35633531	35634220	.	-	.	ID=g22686;
OW569406.1_Cistogaster_globosa_genome_assembly,_chromosome:_4	AUGUSTUS	mRNA	35633531	35634220	1	-	.	ID=g22686.t1;Parent=g22686;
OW569406.1_Cistogaster_globosa_genome_assembly,_chromosome:_4	AUGUSTUS	stop_codon	35633531	35633533	.	-	0	ID=g22686.t1.stop1;Parent=g22686.t1;
OW569406.1_Cistogaster_globosa_genome_assembly,_chromosome:_4	AUGUSTUS	CDS	35633531	35634220	1	-	0	ID=g22686.t1.CDS1;Parent=g22686.t1;
OW569406.1_Cistogaster_globosa_genome_assembly,_chromosome:_4	AUGUSTUS	exon	35633531	35634220	.	-	.	ID=g22686.t1.exon1;Parent=g22686.t1;
OW569406.1_Cistogaster_globosa_genome_assembly,_chromosome:_4	AUGUSTUS	start_codon	35634218	35634220	.	-	0	ID=g22686.t1.start1;Parent=g22686.t1;
OW569406.1_Cistogaster_globosa_genome_assembly,_chromosome:_4	AUGUSTUS	gene	35634318	35635136	.	+	.	ID=g22687;
OW569406.1_Cistogaster_globosa_genome_assembly,_chromosome:_4	AUGUSTUS	mRNA	35634318	35635136	1	+	.	ID=g22687.t1;Parent=g22687;
OW569406.1_Cistogaster_globosa_genome_assembly,_chromosome:_4	AUGUSTUS	start_codon	35634318	35634320	.	+	0	ID=g22687.t1.start1;Parent=g22687.t1;
OW569406.1_Cistogaster_globosa_genome_assembly,_chromosome:_4	AUGUSTUS	CDS	35634318	35635136	1	+	0	ID=g22687.t1.CDS1;Parent=g22687.t1;
OW569406.1_Cistogaster_globosa_genome_assembly,_chromosome:_4	AUGUSTUS	exon	35634318	35635136	.	+	.	ID=g22687.t1.exon1;Parent=g22687.t1;
OW569406.1_Cistogaster_globosa_genome_assembly,_chromosome:_4	AUGUSTUS	stop_codon	35635134	35635136	.	+	0	ID=g22687.t1.stop1;Parent=g22687.t1;
OW569406.1_Cistogaster_globosa_genome_assembly,_chromosome:_4	AUGUSTUS	gene	35635596	35636807	.	-	.	ID=g22688;
OW569406.1_Cistogaster_globosa_genome_assembly,_chromosome:_4	AUGUSTUS	mRNA	35635596	35636807	1	-	.	ID=g22688.t1;Parent=g22688;
OW569406.1_Cistogaster_globosa_genome_assembly,_chromosome:_4	AUGUSTUS	stop_codon	35635596	35635598	.	-	0	ID=g22688.t1.stop1;Parent=g22688.t1;
OW569406.1_Cistogaster_globosa_genome_assembly,_chromosome:_4	AUGUSTUS	CDS	35635596	35636807	1	-	0	ID=g22688.t1.CDS1;Parent=g22688.t1;
OW569406.1_Cistogaster_globosa_genome_assembly,_chromosome:_4	AUGUSTUS	exon	35635596	35636807	.	-	.	ID=g22688.t1.exon1;Parent=g22688.t1;
OW569406.1_Cistogaster_globosa_genome_assembly,_chromosome:_4	AUGUSTUS	start_codon	35636805	35636807	.	-	0	ID=g22688.t1.start1;Parent=g22688.t1;
OW569406.1_Cistogaster_globosa_genome_assembly,_chromosome:_4	AUGUSTUS	gene	35636953	35637723	.	-	.	ID=g22689;
OW569406.1_Cistogaster_globosa_genome_assembly,_chromosome:_4	AUGUSTUS	mRNA	35636953	35637723	1	-	.	ID=g22689.t1;Parent=g22689;
OW569406.1_Cistogaster_globosa_genome_assembly,_chromosome:_4	AUGUSTUS	stop_codon	35636953	35636955	.	-	0	ID=g22689.t1.stop1;Parent=g22689.t1;
OW569406.1_Cistogaster_globosa_genome_assembly,_chromosome:_4	AUGUSTUS	CDS	35636953	35637723	1	-	0	ID=g22689.t1.CDS1;Parent=g22689.t1;
OW569406.1_Cistogaster_globosa_genome_assembly,_chromosome:_4	AUGUSTUS	exon	35636953	35637723	.	-	.	ID=g22689.t1.exon1;Parent=g22689.t1;
OW569406.1_Cistogaster_globosa_genome_assembly,_chromosome:_4	AUGUSTUS	start_codon	35637721	35637723	.	-	0	ID=g22689.t1.start1;Parent=g22689.t1;
OW569406.1_Cistogaster_globosa_genome_assembly,_chromosome:_4	AUGUSTUS	gene	35638710	35639093	.	-	.	ID=g22690;
OW569406.1_Cistogaster_globosa_genome_assembly,_chromosome:_4	AUGUSTUS	mRNA	35638710	35639093	1	-	.	ID=g22690.t1;Parent=g22690;
OW569406.1_Cistogaster_globosa_genome_assembly,_chromosome:_4	AUGUSTUS	stop_codon	35638710	35638712	.	-	0	ID=g22690.t1.stop1;Parent=g22690.t1;
OW569406.1_Cistogaster_globosa_genome_assembly,_chromosome:_4	AUGUSTUS	CDS	35638710	35639093	1	-	0	ID=g22690.t1.CDS1;Parent=g22690.t1;
OW569406.1_Cistogaster_globosa_genome_assembly,_chromosome:_4	AUGUSTUS	exon	35638710	35639093	.	-	.	ID=g22690.t1.exon1;Parent=g22690.t1;
OW569406.1_Cistogaster_globosa_genome_assembly,_chromosome:_4	AUGUSTUS	start_codon	35639091	35639093	.	-	0	ID=g22690.t1.start1;Parent=g22690.t1;
OW569406.1_Cistogaster_globosa_genome_assembly,_chromosome:_4	AUGUSTUS	gene	35639359	35639862	.	+	.	ID=g22691;
OW569406.1_Cistogaster_globosa_genome_assembly,_chromosome:_4	AUGUSTUS	mRNA	35639359	35639862	1	+	.	ID=g22691.t1;Parent=g22691;
OW569406.1_Cistogaster_globosa_genome_assembly,_chromosome:_4	AUGUSTUS	start_codon	35639359	35639361	.	+	0	ID=g22691.t1.start1;Parent=g22691.t1;
OW569406.1_Cistogaster_globosa_genome_assembly,_chromosome:_4	AUGUSTUS	CDS	35639359	35639862	1	+	0	ID=g22691.t1.CDS1;Parent=g22691.t1;
OW569406.1_Cistogaster_globosa_genome_assembly,_chromosome:_4	AUGUSTUS	exon	35639359	35639862	.	+	.	ID=g22691.t1.exon1;Parent=g22691.t1;
OW569406.1_Cistogaster_globosa_genome_assembly,_chromosome:_4	AUGUSTUS	stop_codon	35639860	35639862	.	+	0	ID=g22691.t1.stop1;Parent=g22691.t1;
OW569406.1_Cistogaster_globosa_genome_assembly,_chromosome:_4	AUGUSTUS	gene	35640082	35640560	.	+	.	ID=g22692;
OW569406.1_Cistogaster_globosa_genome_assembly,_chromosome:_4	AUGUSTUS	mRNA	35640082	35640560	0.57	+	.	ID=g22692.t1;Parent=g22692;
OW569406.1_Cistogaster_globosa_genome_assembly,_chromosome:_4	AUGUSTUS	start_codon	35640082	35640084	.	+	0	ID=g22692.t1.start1;Parent=g22692.t1;
OW569406.1_Cistogaster_globosa_genome_assembly,_chromosome:_4	AUGUSTUS	CDS	35640082	35640089	0.57	+	0	ID=g22692.t1.CDS1;Parent=g22692.t1;
OW569406.1_Cistogaster_globosa_genome_assembly,_chromosome:_4	AUGUSTUS	exon	35640082	35640089	.	+	.	ID=g22692.t1.exon1;Parent=g22692.t1;
OW569406.1_Cistogaster_globosa_genome_assembly,_chromosome:_4	AUGUSTUS	intron	35640090	35640127	0.57	+	.	ID=g22692.t1.intron1;Parent=g22692.t1;
OW569406.1_Cistogaster_globosa_genome_assembly,_chromosome:_4	AUGUSTUS	CDS	35640128	35640560	0.57	+	1	ID=g22692.t1.CDS2;Parent=g22692.t1;
OW569406.1_Cistogaster_globosa_genome_assembly,_chromosome:_4	AUGUSTUS	exon	35640128	35640560	.	+	.	ID=g22692.t1.exon2;Parent=g22692.t1;
OW569406.1_Cistogaster_globosa_genome_assembly,_chromosome:_4	AUGUSTUS	stop_codon	35640558	35640560	.	+	0	ID=g22692.t1.stop1;Parent=g22692.t1;
OW569406.1_Cistogaster_globosa_genome_assembly,_chromosome:_4	AUGUSTUS	gene	35641283	35641623	.	+	.	ID=g22693;
OW569406.1_Cistogaster_globosa_genome_assembly,_chromosome:_4	AUGUSTUS	mRNA	35641283	35641623	1	+	.	ID=g22693.t1;Parent=g22693;
OW569406.1_Cistogaster_globosa_genome_assembly,_chromosome:_4	AUGUSTUS	start_codon	35641283	35641285	.	+	0	ID=g22693.t1.start1;Parent=g22693.t1;
OW569406.1_Cistogaster_globosa_genome_assembly,_chromosome:_4	AUGUSTUS	CDS	35641283	35641511	1	+	0	ID=g22693.t1.CDS1;Parent=g22693.t1;
OW569406.1_Cistogaster_globosa_genome_assembly,_chromosome:_4	AUGUSTUS	exon	35641283	35641511	.	+	.	ID=g22693.t1.exon1;Parent=g22693.t1;
OW569406.1_Cistogaster_globosa_genome_assembly,_chromosome:_4	AUGUSTUS	intron	35641512	35641588	1	+	.	ID=g22693.t1.intron1;Parent=g22693.t1;
OW569406.1_Cistogaster_globosa_genome_assembly,_chromosome:_4	AUGUSTUS	CDS	35641589	35641623	1	+	2	ID=g22693.t1.CDS2;Parent=g22693.t1;
OW569406.1_Cistogaster_globosa_genome_assembly,_chromosome:_4	AUGUSTUS	exon	35641589	35641623	.	+	.	ID=g22693.t1.exon2;Parent=g22693.t1;
OW569406.1_Cistogaster_globosa_genome_assembly,_chromosome:_4	AUGUSTUS	stop_codon	35641621	35641623	.	+	0	ID=g22693.t1.stop1;Parent=g22693.t1;
OW569406.1_Cistogaster_globosa_genome_assembly,_chromosome:_4	AUGUSTUS	gene	35656067	35656414	.	+	.	ID=g22694;
OW569406.1_Cistogaster_globosa_genome_assembly,_chromosome:_4	AUGUSTUS	mRNA	35656067	35656414	1	+	.	ID=g22694.t1;Parent=g22694;
OW569406.1_Cistogaster_globosa_genome_assembly,_chromosome:_4	AUGUSTUS	start_codon	35656067	35656069	.	+	0	ID=g22694.t1.start1;Parent=g22694.t1;
OW569406.1_Cistogaster_globosa_genome_assembly,_chromosome:_4	AUGUSTUS	CDS	35656067	35656414	1	+	0	ID=g22694.t1.CDS1;Parent=g22694.t1;
OW569406.1_Cistogaster_globosa_genome_assembly,_chromosome:_4	AUGUSTUS	exon	35656067	35656414	.	+	.	ID=g22694.t1.exon1;Parent=g22694.t1;
OW569406.1_Cistogaster_globosa_genome_assembly,_chromosome:_4	AUGUSTUS	stop_codon	35656412	35656414	.	+	0	ID=g22694.t1.stop1;Parent=g22694.t1;
OW569406.1_Cistogaster_globosa_genome_assembly,_chromosome:_4	AUGUSTUS	gene	35656980	35657517	.	+	.	ID=g22695;
OW569406.1_Cistogaster_globosa_genome_assembly,_chromosome:_4	AUGUSTUS	mRNA	35656980	35657517	1	+	.	ID=g22695.t1;Parent=g22695;
OW569406.1_Cistogaster_globosa_genome_assembly,_chromosome:_4	AUGUSTUS	start_codon	35656980	35656982	.	+	0	ID=g22695.t1.start1;Parent=g22695.t1;
OW569406.1_Cistogaster_globosa_genome_assembly,_chromosome:_4	AUGUSTUS	CDS	35656980	35656996	1	+	0	ID=g22695.t1.CDS1;Parent=g22695.t1;
OW569406.1_Cistogaster_globosa_genome_assembly,_chromosome:_4	AUGUSTUS	exon	35656980	35656996	.	+	.	ID=g22695.t1.exon1;Parent=g22695.t1;
OW569406.1_Cistogaster_globosa_genome_assembly,_chromosome:_4	AUGUSTUS	intron	35656997	35657105	1	+	.	ID=g22695.t1.intron1;Parent=g22695.t1;
OW569406.1_Cistogaster_globosa_genome_assembly,_chromosome:_4	AUGUSTUS	CDS	35657106	35657276	1	+	1	ID=g22695.t1.CDS2;Parent=g22695.t1;
OW569406.1_Cistogaster_globosa_genome_assembly,_chromosome:_4	AUGUSTUS	exon	35657106	35657276	.	+	.	ID=g22695.t1.exon2;Parent=g22695.t1;
OW569406.1_Cistogaster_globosa_genome_assembly,_chromosome:_4	AUGUSTUS	intron	35657277	35657453	1	+	.	ID=g22695.t1.intron2;Parent=g22695.t1;
OW569406.1_Cistogaster_globosa_genome_assembly,_chromosome:_4	AUGUSTUS	CDS	35657454	35657517	1	+	1	ID=g22695.t1.CDS3;Parent=g22695.t1;
OW569406.1_Cistogaster_globosa_genome_assembly,_chromosome:_4	AUGUSTUS	exon	35657454	35657517	.	+	.	ID=g22695.t1.exon3;Parent=g22695.t1;
OW569406.1_Cistogaster_globosa_genome_assembly,_chromosome:_4	AUGUSTUS	stop_codon	35657515	35657517	.	+	0	ID=g22695.t1.stop1;Parent=g22695.t1;
OW569406.1_Cistogaster_globosa_genome_assembly,_chromosome:_4	AUGUSTUS	gene	35659616	35660086	.	+	.	ID=g22696;
OW569406.1_Cistogaster_globosa_genome_assembly,_chromosome:_4	AUGUSTUS	mRNA	35659616	35660086	1	+	.	ID=g22696.t1;Parent=g22696;
OW569406.1_Cistogaster_globosa_genome_assembly,_chromosome:_4	AUGUSTUS	start_codon	35659616	35659618	.	+	0	ID=g22696.t1.start1;Parent=g22696.t1;
OW569406.1_Cistogaster_globosa_genome_assembly,_chromosome:_4	AUGUSTUS	CDS	35659616	35660086	1	+	0	ID=g22696.t1.CDS1;Parent=g22696.t1;
OW569406.1_Cistogaster_globosa_genome_assembly,_chromosome:_4	AUGUSTUS	exon	35659616	35660086	.	+	.	ID=g22696.t1.exon1;Parent=g22696.t1;
OW569406.1_Cistogaster_globosa_genome_assembly,_chromosome:_4	AUGUSTUS	stop_codon	35660084	35660086	.	+	0	ID=g22696.t1.stop1;Parent=g22696.t1;
OW569406.1_Cistogaster_globosa_genome_assembly,_chromosome:_4	AUGUSTUS	gene	35665175	35667866	.	-	.	ID=g22697;
OW569406.1_Cistogaster_globosa_genome_assembly,_chromosome:_4	AUGUSTUS	mRNA	35665175	35667866	1	-	.	ID=g22697.t1;Parent=g22697;
OW569406.1_Cistogaster_globosa_genome_assembly,_chromosome:_4	AUGUSTUS	stop_codon	35665175	35665177	.	-	0	ID=g22697.t1.stop1;Parent=g22697.t1;
OW569406.1_Cistogaster_globosa_genome_assembly,_chromosome:_4	AUGUSTUS	CDS	35665175	35665431	1	-	2	ID=g22697.t1.CDS1;Parent=g22697.t1;
OW569406.1_Cistogaster_globosa_genome_assembly,_chromosome:_4	AUGUSTUS	exon	35665175	35665431	.	-	.	ID=g22697.t1.exon1;Parent=g22697.t1;
OW569406.1_Cistogaster_globosa_genome_assembly,_chromosome:_4	AUGUSTUS	intron	35665432	35665501	1	-	.	ID=g22697.t1.intron1;Parent=g22697.t1;
OW569406.1_Cistogaster_globosa_genome_assembly,_chromosome:_4	AUGUSTUS	CDS	35665502	35665664	1	-	0	ID=g22697.t1.CDS2;Parent=g22697.t1;
OW569406.1_Cistogaster_globosa_genome_assembly,_chromosome:_4	AUGUSTUS	exon	35665502	35665664	.	-	.	ID=g22697.t1.exon2;Parent=g22697.t1;
OW569406.1_Cistogaster_globosa_genome_assembly,_chromosome:_4	AUGUSTUS	intron	35665665	35667587	1	-	.	ID=g22697.t1.intron2;Parent=g22697.t1;
OW569406.1_Cistogaster_globosa_genome_assembly,_chromosome:_4	AUGUSTUS	CDS	35667588	35667866	1	-	0	ID=g22697.t1.CDS3;Parent=g22697.t1;
OW569406.1_Cistogaster_globosa_genome_assembly,_chromosome:_4	AUGUSTUS	exon	35667588	35667866	.	-	.	ID=g22697.t1.exon3;Parent=g22697.t1;
OW569406.1_Cistogaster_globosa_genome_assembly,_chromosome:_4	AUGUSTUS	start_codon	35667864	35667866	.	-	0	ID=g22697.t1.start1;Parent=g22697.t1;
OW569406.1_Cistogaster_globosa_genome_assembly,_chromosome:_4	AUGUSTUS	gene	35669470	35670471	.	-	.	ID=g22698;
OW569406.1_Cistogaster_globosa_genome_assembly,_chromosome:_4	AUGUSTUS	mRNA	35669470	35670471	1	-	.	ID=g22698.t1;Parent=g22698;
OW569406.1_Cistogaster_globosa_genome_assembly,_chromosome:_4	AUGUSTUS	stop_codon	35669470	35669472	.	-	0	ID=g22698.t1.stop1;Parent=g22698.t1;
OW569406.1_Cistogaster_globosa_genome_assembly,_chromosome:_4	AUGUSTUS	CDS	35669470	35670471	1	-	0	ID=g22698.t1.CDS1;Parent=g22698.t1;
OW569406.1_Cistogaster_globosa_genome_assembly,_chromosome:_4	AUGUSTUS	exon	35669470	35670471	.	-	.	ID=g22698.t1.exon1;Parent=g22698.t1;
OW569406.1_Cistogaster_globosa_genome_assembly,_chromosome:_4	AUGUSTUS	start_codon	35670469	35670471	.	-	0	ID=g22698.t1.start1;Parent=g22698.t1;
OW569406.1_Cistogaster_globosa_genome_assembly,_chromosome:_4	AUGUSTUS	gene	35673158	35675336	.	-	.	ID=g22699;
OW569406.1_Cistogaster_globosa_genome_assembly,_chromosome:_4	AUGUSTUS	mRNA	35673158	35675336	1	-	.	ID=g22699.t1;Parent=g22699;
OW569406.1_Cistogaster_globosa_genome_assembly,_chromosome:_4	AUGUSTUS	stop_codon	35673158	35673160	.	-	0	ID=g22699.t1.stop1;Parent=g22699.t1;
OW569406.1_Cistogaster_globosa_genome_assembly,_chromosome:_4	AUGUSTUS	CDS	35673158	35673415	1	-	0	ID=g22699.t1.CDS1;Parent=g22699.t1;
OW569406.1_Cistogaster_globosa_genome_assembly,_chromosome:_4	AUGUSTUS	exon	35673158	35673415	.	-	.	ID=g22699.t1.exon1;Parent=g22699.t1;
OW569406.1_Cistogaster_globosa_genome_assembly,_chromosome:_4	AUGUSTUS	intron	35673416	35675162	1	-	.	ID=g22699.t1.intron1;Parent=g22699.t1;
OW569406.1_Cistogaster_globosa_genome_assembly,_chromosome:_4	AUGUSTUS	CDS	35675163	35675336	1	-	0	ID=g22699.t1.CDS2;Parent=g22699.t1;
OW569406.1_Cistogaster_globosa_genome_assembly,_chromosome:_4	AUGUSTUS	exon	35675163	35675336	.	-	.	ID=g22699.t1.exon2;Parent=g22699.t1;
OW569406.1_Cistogaster_globosa_genome_assembly,_chromosome:_4	AUGUSTUS	start_codon	35675334	35675336	.	-	0	ID=g22699.t1.start1;Parent=g22699.t1;
OW569406.1_Cistogaster_globosa_genome_assembly,_chromosome:_4	AUGUSTUS	gene	35675780	35676052	.	-	.	ID=g22700;
OW569406.1_Cistogaster_globosa_genome_assembly,_chromosome:_4	AUGUSTUS	mRNA	35675780	35676052	0.85	-	.	ID=g22700.t1;Parent=g22700;
OW569406.1_Cistogaster_globosa_genome_assembly,_chromosome:_4	AUGUSTUS	stop_codon	35675780	35675782	.	-	0	ID=g22700.t1.stop1;Parent=g22700.t1;
OW569406.1_Cistogaster_globosa_genome_assembly,_chromosome:_4	AUGUSTUS	CDS	35675780	35675949	0.85	-	2	ID=g22700.t1.CDS1;Parent=g22700.t1;
OW569406.1_Cistogaster_globosa_genome_assembly,_chromosome:_4	AUGUSTUS	exon	35675780	35675949	.	-	.	ID=g22700.t1.exon1;Parent=g22700.t1;
OW569406.1_Cistogaster_globosa_genome_assembly,_chromosome:_4	AUGUSTUS	intron	35675950	35675997	0.85	-	.	ID=g22700.t1.intron1;Parent=g22700.t1;
OW569406.1_Cistogaster_globosa_genome_assembly,_chromosome:_4	AUGUSTUS	CDS	35675998	35676052	0.86	-	0	ID=g22700.t1.CDS2;Parent=g22700.t1;
OW569406.1_Cistogaster_globosa_genome_assembly,_chromosome:_4	AUGUSTUS	exon	35675998	35676052	.	-	.	ID=g22700.t1.exon2;Parent=g22700.t1;
OW569406.1_Cistogaster_globosa_genome_assembly,_chromosome:_4	AUGUSTUS	start_codon	35676050	35676052	.	-	0	ID=g22700.t1.start1;Parent=g22700.t1;
OW569406.1_Cistogaster_globosa_genome_assembly,_chromosome:_4	AUGUSTUS	gene	35681690	35682805	.	+	.	ID=g22701;
OW569406.1_Cistogaster_globosa_genome_assembly,_chromosome:_4	AUGUSTUS	mRNA	35681690	35682805	0.99	+	.	ID=g22701.t1;Parent=g22701;
OW569406.1_Cistogaster_globosa_genome_assembly,_chromosome:_4	AUGUSTUS	start_codon	35681690	35681692	.	+	0	ID=g22701.t1.start1;Parent=g22701.t1;
OW569406.1_Cistogaster_globosa_genome_assembly,_chromosome:_4	AUGUSTUS	CDS	35681690	35681920	1	+	0	ID=g22701.t1.CDS1;Parent=g22701.t1;
OW569406.1_Cistogaster_globosa_genome_assembly,_chromosome:_4	AUGUSTUS	exon	35681690	35681920	.	+	.	ID=g22701.t1.exon1;Parent=g22701.t1;
OW569406.1_Cistogaster_globosa_genome_assembly,_chromosome:_4	AUGUSTUS	intron	35681921	35681974	1	+	.	ID=g22701.t1.intron1;Parent=g22701.t1;
OW569406.1_Cistogaster_globosa_genome_assembly,_chromosome:_4	AUGUSTUS	CDS	35681975	35682169	1	+	0	ID=g22701.t1.CDS2;Parent=g22701.t1;
OW569406.1_Cistogaster_globosa_genome_assembly,_chromosome:_4	AUGUSTUS	exon	35681975	35682169	.	+	.	ID=g22701.t1.exon2;Parent=g22701.t1;
OW569406.1_Cistogaster_globosa_genome_assembly,_chromosome:_4	AUGUSTUS	intron	35682170	35682247	1	+	.	ID=g22701.t1.intron2;Parent=g22701.t1;
OW569406.1_Cistogaster_globosa_genome_assembly,_chromosome:_4	AUGUSTUS	CDS	35682248	35682404	0.99	+	0	ID=g22701.t1.CDS3;Parent=g22701.t1;
OW569406.1_Cistogaster_globosa_genome_assembly,_chromosome:_4	AUGUSTUS	exon	35682248	35682404	.	+	.	ID=g22701.t1.exon3;Parent=g22701.t1;
OW569406.1_Cistogaster_globosa_genome_assembly,_chromosome:_4	AUGUSTUS	intron	35682405	35682449	0.99	+	.	ID=g22701.t1.intron3;Parent=g22701.t1;
OW569406.1_Cistogaster_globosa_genome_assembly,_chromosome:_4	AUGUSTUS	CDS	35682450	35682805	0.99	+	2	ID=g22701.t1.CDS4;Parent=g22701.t1;
OW569406.1_Cistogaster_globosa_genome_assembly,_chromosome:_4	AUGUSTUS	exon	35682450	35682805	.	+	.	ID=g22701.t1.exon4;Parent=g22701.t1;
OW569406.1_Cistogaster_globosa_genome_assembly,_chromosome:_4	AUGUSTUS	stop_codon	35682803	35682805	.	+	0	ID=g22701.t1.stop1;Parent=g22701.t1;
OW569406.1_Cistogaster_globosa_genome_assembly,_chromosome:_4	AUGUSTUS	gene	35683562	35684074	.	-	.	ID=g22702;
OW569406.1_Cistogaster_globosa_genome_assembly,_chromosome:_4	AUGUSTUS	mRNA	35683562	35684074	0.47	-	.	ID=g22702.t1;Parent=g22702;
OW569406.1_Cistogaster_globosa_genome_assembly,_chromosome:_4	AUGUSTUS	stop_codon	35683562	35683564	.	-	0	ID=g22702.t1.stop1;Parent=g22702.t1;
OW569406.1_Cistogaster_globosa_genome_assembly,_chromosome:_4	AUGUSTUS	CDS	35683562	35683761	1	-	2	ID=g22702.t1.CDS1;Parent=g22702.t1;
OW569406.1_Cistogaster_globosa_genome_assembly,_chromosome:_4	AUGUSTUS	exon	35683562	35683761	.	-	.	ID=g22702.t1.exon1;Parent=g22702.t1;
OW569406.1_Cistogaster_globosa_genome_assembly,_chromosome:_4	AUGUSTUS	intron	35683762	35684016	0.47	-	.	ID=g22702.t1.intron1;Parent=g22702.t1;
OW569406.1_Cistogaster_globosa_genome_assembly,_chromosome:_4	AUGUSTUS	CDS	35684017	35684074	0.47	-	0	ID=g22702.t1.CDS2;Parent=g22702.t1;
OW569406.1_Cistogaster_globosa_genome_assembly,_chromosome:_4	AUGUSTUS	exon	35684017	35684074	.	-	.	ID=g22702.t1.exon2;Parent=g22702.t1;
OW569406.1_Cistogaster_globosa_genome_assembly,_chromosome:_4	AUGUSTUS	start_codon	35684072	35684074	.	-	0	ID=g22702.t1.start1;Parent=g22702.t1;
OW569406.1_Cistogaster_globosa_genome_assembly,_chromosome:_4	AUGUSTUS	gene	35684114	35684335	.	-	.	ID=g22703;
OW569406.1_Cistogaster_globosa_genome_assembly,_chromosome:_4	AUGUSTUS	mRNA	35684114	35684335	0.49	-	.	ID=g22703.t1;Parent=g22703;
OW569406.1_Cistogaster_globosa_genome_assembly,_chromosome:_4	AUGUSTUS	stop_codon	35684114	35684116	.	-	0	ID=g22703.t1.stop1;Parent=g22703.t1;
OW569406.1_Cistogaster_globosa_genome_assembly,_chromosome:_4	AUGUSTUS	CDS	35684114	35684335	0.49	-	0	ID=g22703.t1.CDS1;Parent=g22703.t1;
OW569406.1_Cistogaster_globosa_genome_assembly,_chromosome:_4	AUGUSTUS	exon	35684114	35684335	.	-	.	ID=g22703.t1.exon1;Parent=g22703.t1;
OW569406.1_Cistogaster_globosa_genome_assembly,_chromosome:_4	AUGUSTUS	start_codon	35684333	35684335	.	-	0	ID=g22703.t1.start1;Parent=g22703.t1;
OW569406.1_Cistogaster_globosa_genome_assembly,_chromosome:_4	AUGUSTUS	gene	35686300	35686785	.	+	.	ID=g22704;
OW569406.1_Cistogaster_globosa_genome_assembly,_chromosome:_4	AUGUSTUS	mRNA	35686300	35686785	1	+	.	ID=g22704.t1;Parent=g22704;
OW569406.1_Cistogaster_globosa_genome_assembly,_chromosome:_4	AUGUSTUS	start_codon	35686300	35686302	.	+	0	ID=g22704.t1.start1;Parent=g22704.t1;
OW569406.1_Cistogaster_globosa_genome_assembly,_chromosome:_4	AUGUSTUS	CDS	35686300	35686785	1	+	0	ID=g22704.t1.CDS1;Parent=g22704.t1;
OW569406.1_Cistogaster_globosa_genome_assembly,_chromosome:_4	AUGUSTUS	exon	35686300	35686785	.	+	.	ID=g22704.t1.exon1;Parent=g22704.t1;
OW569406.1_Cistogaster_globosa_genome_assembly,_chromosome:_4	AUGUSTUS	stop_codon	35686783	35686785	.	+	0	ID=g22704.t1.stop1;Parent=g22704.t1;
OW569406.1_Cistogaster_globosa_genome_assembly,_chromosome:_4	AUGUSTUS	gene	35687333	35687572	.	+	.	ID=g22705;
OW569406.1_Cistogaster_globosa_genome_assembly,_chromosome:_4	AUGUSTUS	mRNA	35687333	35687572	1	+	.	ID=g22705.t1;Parent=g22705;
OW569406.1_Cistogaster_globosa_genome_assembly,_chromosome:_4	AUGUSTUS	start_codon	35687333	35687335	.	+	0	ID=g22705.t1.start1;Parent=g22705.t1;
OW569406.1_Cistogaster_globosa_genome_assembly,_chromosome:_4	AUGUSTUS	CDS	35687333	35687572	1	+	0	ID=g22705.t1.CDS1;Parent=g22705.t1;
OW569406.1_Cistogaster_globosa_genome_assembly,_chromosome:_4	AUGUSTUS	exon	35687333	35687572	.	+	.	ID=g22705.t1.exon1;Parent=g22705.t1;
OW569406.1_Cistogaster_globosa_genome_assembly,_chromosome:_4	AUGUSTUS	stop_codon	35687570	35687572	.	+	0	ID=g22705.t1.stop1;Parent=g22705.t1;
OW569406.1_Cistogaster_globosa_genome_assembly,_chromosome:_4	AUGUSTUS	gene	35688049	35688444	.	+	.	ID=g22706;
OW569406.1_Cistogaster_globosa_genome_assembly,_chromosome:_4	AUGUSTUS	mRNA	35688049	35688444	1	+	.	ID=g22706.t1;Parent=g22706;
OW569406.1_Cistogaster_globosa_genome_assembly,_chromosome:_4	AUGUSTUS	start_codon	35688049	35688051	.	+	0	ID=g22706.t1.start1;Parent=g22706.t1;
OW569406.1_Cistogaster_globosa_genome_assembly,_chromosome:_4	AUGUSTUS	CDS	35688049	35688444	1	+	0	ID=g22706.t1.CDS1;Parent=g22706.t1;
OW569406.1_Cistogaster_globosa_genome_assembly,_chromosome:_4	AUGUSTUS	exon	35688049	35688444	.	+	.	ID=g22706.t1.exon1;Parent=g22706.t1;
OW569406.1_Cistogaster_globosa_genome_assembly,_chromosome:_4	AUGUSTUS	stop_codon	35688442	35688444	.	+	0	ID=g22706.t1.stop1;Parent=g22706.t1;
OW569406.1_Cistogaster_globosa_genome_assembly,_chromosome:_4	AUGUSTUS	gene	35693326	35693565	.	-	.	ID=g22707;
OW569406.1_Cistogaster_globosa_genome_assembly,_chromosome:_4	AUGUSTUS	mRNA	35693326	35693565	1	-	.	ID=g22707.t1;Parent=g22707;
OW569406.1_Cistogaster_globosa_genome_assembly,_chromosome:_4	AUGUSTUS	stop_codon	35693326	35693328	.	-	0	ID=g22707.t1.stop1;Parent=g22707.t1;
OW569406.1_Cistogaster_globosa_genome_assembly,_chromosome:_4	AUGUSTUS	CDS	35693326	35693565	1	-	0	ID=g22707.t1.CDS1;Parent=g22707.t1;
OW569406.1_Cistogaster_globosa_genome_assembly,_chromosome:_4	AUGUSTUS	exon	35693326	35693565	.	-	.	ID=g22707.t1.exon1;Parent=g22707.t1;
OW569406.1_Cistogaster_globosa_genome_assembly,_chromosome:_4	AUGUSTUS	start_codon	35693563	35693565	.	-	0	ID=g22707.t1.start1;Parent=g22707.t1;
OW569406.1_Cistogaster_globosa_genome_assembly,_chromosome:_4	AUGUSTUS	gene	35694113	35694598	.	-	.	ID=g22708;
OW569406.1_Cistogaster_globosa_genome_assembly,_chromosome:_4	AUGUSTUS	mRNA	35694113	35694598	1	-	.	ID=g22708.t1;Parent=g22708;
OW569406.1_Cistogaster_globosa_genome_assembly,_chromosome:_4	AUGUSTUS	stop_codon	35694113	35694115	.	-	0	ID=g22708.t1.stop1;Parent=g22708.t1;
OW569406.1_Cistogaster_globosa_genome_assembly,_chromosome:_4	AUGUSTUS	CDS	35694113	35694598	1	-	0	ID=g22708.t1.CDS1;Parent=g22708.t1;
OW569406.1_Cistogaster_globosa_genome_assembly,_chromosome:_4	AUGUSTUS	exon	35694113	35694598	.	-	.	ID=g22708.t1.exon1;Parent=g22708.t1;
OW569406.1_Cistogaster_globosa_genome_assembly,_chromosome:_4	AUGUSTUS	start_codon	35694596	35694598	.	-	0	ID=g22708.t1.start1;Parent=g22708.t1;
OW569406.1_Cistogaster_globosa_genome_assembly,_chromosome:_4	AUGUSTUS	gene	35709799	35710416	.	-	.	ID=g22709;
OW569406.1_Cistogaster_globosa_genome_assembly,_chromosome:_4	AUGUSTUS	mRNA	35709799	35710416	0.77	-	.	ID=g22709.t1;Parent=g22709;
OW569406.1_Cistogaster_globosa_genome_assembly,_chromosome:_4	AUGUSTUS	stop_codon	35709799	35709801	.	-	0	ID=g22709.t1.stop1;Parent=g22709.t1;
OW569406.1_Cistogaster_globosa_genome_assembly,_chromosome:_4	AUGUSTUS	CDS	35709799	35710124	0.82	-	2	ID=g22709.t1.CDS1;Parent=g22709.t1;
OW569406.1_Cistogaster_globosa_genome_assembly,_chromosome:_4	AUGUSTUS	exon	35709799	35710124	.	-	.	ID=g22709.t1.exon1;Parent=g22709.t1;
OW569406.1_Cistogaster_globosa_genome_assembly,_chromosome:_4	AUGUSTUS	intron	35710125	35710307	0.78	-	.	ID=g22709.t1.intron1;Parent=g22709.t1;
OW569406.1_Cistogaster_globosa_genome_assembly,_chromosome:_4	AUGUSTUS	CDS	35710308	35710416	0.85	-	0	ID=g22709.t1.CDS2;Parent=g22709.t1;
OW569406.1_Cistogaster_globosa_genome_assembly,_chromosome:_4	AUGUSTUS	exon	35710308	35710416	.	-	.	ID=g22709.t1.exon2;Parent=g22709.t1;
OW569406.1_Cistogaster_globosa_genome_assembly,_chromosome:_4	AUGUSTUS	start_codon	35710414	35710416	.	-	0	ID=g22709.t1.start1;Parent=g22709.t1;
OW569406.1_Cistogaster_globosa_genome_assembly,_chromosome:_4	AUGUSTUS	gene	35714831	35715780	.	-	.	ID=g22710;
OW569406.1_Cistogaster_globosa_genome_assembly,_chromosome:_4	AUGUSTUS	mRNA	35714831	35715780	0.29	-	.	ID=g22710.t1;Parent=g22710;
OW569406.1_Cistogaster_globosa_genome_assembly,_chromosome:_4	AUGUSTUS	stop_codon	35714831	35714833	.	-	0	ID=g22710.t1.stop1;Parent=g22710.t1;
OW569406.1_Cistogaster_globosa_genome_assembly,_chromosome:_4	AUGUSTUS	CDS	35714831	35715136	0.41	-	0	ID=g22710.t1.CDS1;Parent=g22710.t1;
OW569406.1_Cistogaster_globosa_genome_assembly,_chromosome:_4	AUGUSTUS	exon	35714831	35715136	.	-	.	ID=g22710.t1.exon1;Parent=g22710.t1;
OW569406.1_Cistogaster_globosa_genome_assembly,_chromosome:_4	AUGUSTUS	intron	35715137	35715762	0.29	-	.	ID=g22710.t1.intron1;Parent=g22710.t1;
OW569406.1_Cistogaster_globosa_genome_assembly,_chromosome:_4	AUGUSTUS	CDS	35715763	35715780	0.29	-	0	ID=g22710.t1.CDS2;Parent=g22710.t1;
OW569406.1_Cistogaster_globosa_genome_assembly,_chromosome:_4	AUGUSTUS	exon	35715763	35715780	.	-	.	ID=g22710.t1.exon2;Parent=g22710.t1;
OW569406.1_Cistogaster_globosa_genome_assembly,_chromosome:_4	AUGUSTUS	start_codon	35715778	35715780	.	-	0	ID=g22710.t1.start1;Parent=g22710.t1;
OW569406.1_Cistogaster_globosa_genome_assembly,_chromosome:_4	AUGUSTUS	gene	35821574	35834452	.	-	.	ID=g22711;
OW569406.1_Cistogaster_globosa_genome_assembly,_chromosome:_4	AUGUSTUS	mRNA	35821574	35834452	0.6	-	.	ID=g22711.t1;Parent=g22711;
OW569406.1_Cistogaster_globosa_genome_assembly,_chromosome:_4	AUGUSTUS	stop_codon	35821574	35821576	.	-	0	ID=g22711.t1.stop1;Parent=g22711.t1;
OW569406.1_Cistogaster_globosa_genome_assembly,_chromosome:_4	AUGUSTUS	CDS	35821574	35821800	0.81	-	2	ID=g22711.t1.CDS1;Parent=g22711.t1;
OW569406.1_Cistogaster_globosa_genome_assembly,_chromosome:_4	AUGUSTUS	exon	35821574	35821800	.	-	.	ID=g22711.t1.exon1;Parent=g22711.t1;
OW569406.1_Cistogaster_globosa_genome_assembly,_chromosome:_4	AUGUSTUS	intron	35821801	35827951	0.78	-	.	ID=g22711.t1.intron1;Parent=g22711.t1;
OW569406.1_Cistogaster_globosa_genome_assembly,_chromosome:_4	AUGUSTUS	CDS	35827952	35828119	0.6	-	2	ID=g22711.t1.CDS2;Parent=g22711.t1;
OW569406.1_Cistogaster_globosa_genome_assembly,_chromosome:_4	AUGUSTUS	exon	35827952	35828119	.	-	.	ID=g22711.t1.exon2;Parent=g22711.t1;
OW569406.1_Cistogaster_globosa_genome_assembly,_chromosome:_4	AUGUSTUS	intron	35828120	35834271	0.71	-	.	ID=g22711.t1.intron2;Parent=g22711.t1;
OW569406.1_Cistogaster_globosa_genome_assembly,_chromosome:_4	AUGUSTUS	CDS	35834272	35834452	0.75	-	0	ID=g22711.t1.CDS3;Parent=g22711.t1;
OW569406.1_Cistogaster_globosa_genome_assembly,_chromosome:_4	AUGUSTUS	exon	35834272	35834452	.	-	.	ID=g22711.t1.exon3;Parent=g22711.t1;
OW569406.1_Cistogaster_globosa_genome_assembly,_chromosome:_4	AUGUSTUS	start_codon	35834450	35834452	.	-	0	ID=g22711.t1.start1;Parent=g22711.t1;
OW569406.1_Cistogaster_globosa_genome_assembly,_chromosome:_4	AUGUSTUS	gene	35849619	35857192	.	+	.	ID=g22712;
OW569406.1_Cistogaster_globosa_genome_assembly,_chromosome:_4	AUGUSTUS	mRNA	35849619	35857192	0.12	+	.	ID=g22712.t1;Parent=g22712;
OW569406.1_Cistogaster_globosa_genome_assembly,_chromosome:_4	AUGUSTUS	start_codon	35849619	35849621	.	+	0	ID=g22712.t1.start1;Parent=g22712.t1;
OW569406.1_Cistogaster_globosa_genome_assembly,_chromosome:_4	AUGUSTUS	CDS	35849619	35850635	1	+	0	ID=g22712.t1.CDS1;Parent=g22712.t1;
OW569406.1_Cistogaster_globosa_genome_assembly,_chromosome:_4	AUGUSTUS	exon	35849619	35850635	.	+	.	ID=g22712.t1.exon1;Parent=g22712.t1;
OW569406.1_Cistogaster_globosa_genome_assembly,_chromosome:_4	AUGUSTUS	intron	35850636	35850880	1	+	.	ID=g22712.t1.intron1;Parent=g22712.t1;
OW569406.1_Cistogaster_globosa_genome_assembly,_chromosome:_4	AUGUSTUS	CDS	35850881	35852190	0.75	+	0	ID=g22712.t1.CDS2;Parent=g22712.t1;
OW569406.1_Cistogaster_globosa_genome_assembly,_chromosome:_4	AUGUSTUS	exon	35850881	35852190	.	+	.	ID=g22712.t1.exon2;Parent=g22712.t1;
OW569406.1_Cistogaster_globosa_genome_assembly,_chromosome:_4	AUGUSTUS	intron	35852191	35857161	0.12	+	.	ID=g22712.t1.intron2;Parent=g22712.t1;
OW569406.1_Cistogaster_globosa_genome_assembly,_chromosome:_4	AUGUSTUS	CDS	35857162	35857192	0.12	+	1	ID=g22712.t1.CDS3;Parent=g22712.t1;
OW569406.1_Cistogaster_globosa_genome_assembly,_chromosome:_4	AUGUSTUS	exon	35857162	35857192	.	+	.	ID=g22712.t1.exon3;Parent=g22712.t1;
OW569406.1_Cistogaster_globosa_genome_assembly,_chromosome:_4	AUGUSTUS	stop_codon	35857190	35857192	.	+	0	ID=g22712.t1.stop1;Parent=g22712.t1;
OW569406.1_Cistogaster_globosa_genome_assembly,_chromosome:_4	AUGUSTUS	gene	35882640	35883137	.	-	.	ID=g22713;
OW569406.1_Cistogaster_globosa_genome_assembly,_chromosome:_4	AUGUSTUS	mRNA	35882640	35883137	0.83	-	.	ID=g22713.t1;Parent=g22713;
OW569406.1_Cistogaster_globosa_genome_assembly,_chromosome:_4	AUGUSTUS	stop_codon	35882640	35882642	.	-	0	ID=g22713.t1.stop1;Parent=g22713.t1;
OW569406.1_Cistogaster_globosa_genome_assembly,_chromosome:_4	AUGUSTUS	CDS	35882640	35883056	0.98	-	0	ID=g22713.t1.CDS1;Parent=g22713.t1;
OW569406.1_Cistogaster_globosa_genome_assembly,_chromosome:_4	AUGUSTUS	exon	35882640	35883056	.	-	.	ID=g22713.t1.exon1;Parent=g22713.t1;
OW569406.1_Cistogaster_globosa_genome_assembly,_chromosome:_4	AUGUSTUS	intron	35883057	35883104	0.83	-	.	ID=g22713.t1.intron1;Parent=g22713.t1;
OW569406.1_Cistogaster_globosa_genome_assembly,_chromosome:_4	AUGUSTUS	CDS	35883105	35883137	0.83	-	0	ID=g22713.t1.CDS2;Parent=g22713.t1;
OW569406.1_Cistogaster_globosa_genome_assembly,_chromosome:_4	AUGUSTUS	exon	35883105	35883137	.	-	.	ID=g22713.t1.exon2;Parent=g22713.t1;
OW569406.1_Cistogaster_globosa_genome_assembly,_chromosome:_4	AUGUSTUS	start_codon	35883135	35883137	.	-	0	ID=g22713.t1.start1;Parent=g22713.t1;
OW569406.1_Cistogaster_globosa_genome_assembly,_chromosome:_4	AUGUSTUS	gene	35883207	35883554	.	-	.	ID=g22714;
OW569406.1_Cistogaster_globosa_genome_assembly,_chromosome:_4	AUGUSTUS	mRNA	35883207	35883554	1	-	.	ID=g22714.t1;Parent=g22714;
OW569406.1_Cistogaster_globosa_genome_assembly,_chromosome:_4	AUGUSTUS	stop_codon	35883207	35883209	.	-	0	ID=g22714.t1.stop1;Parent=g22714.t1;
OW569406.1_Cistogaster_globosa_genome_assembly,_chromosome:_4	AUGUSTUS	CDS	35883207	35883292	1	-	2	ID=g22714.t1.CDS1;Parent=g22714.t1;
OW569406.1_Cistogaster_globosa_genome_assembly,_chromosome:_4	AUGUSTUS	exon	35883207	35883292	.	-	.	ID=g22714.t1.exon1;Parent=g22714.t1;
OW569406.1_Cistogaster_globosa_genome_assembly,_chromosome:_4	AUGUSTUS	intron	35883293	35883349	1	-	.	ID=g22714.t1.intron1;Parent=g22714.t1;
OW569406.1_Cistogaster_globosa_genome_assembly,_chromosome:_4	AUGUSTUS	CDS	35883350	35883554	1	-	0	ID=g22714.t1.CDS2;Parent=g22714.t1;
OW569406.1_Cistogaster_globosa_genome_assembly,_chromosome:_4	AUGUSTUS	exon	35883350	35883554	.	-	.	ID=g22714.t1.exon2;Parent=g22714.t1;
OW569406.1_Cistogaster_globosa_genome_assembly,_chromosome:_4	AUGUSTUS	start_codon	35883552	35883554	.	-	0	ID=g22714.t1.start1;Parent=g22714.t1;
OW569406.1_Cistogaster_globosa_genome_assembly,_chromosome:_4	AUGUSTUS	gene	35895691	35897223	.	-	.	ID=g22715;
OW569406.1_Cistogaster_globosa_genome_assembly,_chromosome:_4	AUGUSTUS	mRNA	35895691	35897223	1	-	.	ID=g22715.t1;Parent=g22715;
OW569406.1_Cistogaster_globosa_genome_assembly,_chromosome:_4	AUGUSTUS	stop_codon	35895691	35895693	.	-	0	ID=g22715.t1.stop1;Parent=g22715.t1;
OW569406.1_Cistogaster_globosa_genome_assembly,_chromosome:_4	AUGUSTUS	CDS	35895691	35896130	1	-	2	ID=g22715.t1.CDS1;Parent=g22715.t1;
OW569406.1_Cistogaster_globosa_genome_assembly,_chromosome:_4	AUGUSTUS	exon	35895691	35896130	.	-	.	ID=g22715.t1.exon1;Parent=g22715.t1;
OW569406.1_Cistogaster_globosa_genome_assembly,_chromosome:_4	AUGUSTUS	intron	35896131	35896991	1	-	.	ID=g22715.t1.intron1;Parent=g22715.t1;
OW569406.1_Cistogaster_globosa_genome_assembly,_chromosome:_4	AUGUSTUS	CDS	35896992	35897223	1	-	0	ID=g22715.t1.CDS2;Parent=g22715.t1;
OW569406.1_Cistogaster_globosa_genome_assembly,_chromosome:_4	AUGUSTUS	exon	35896992	35897223	.	-	.	ID=g22715.t1.exon2;Parent=g22715.t1;
OW569406.1_Cistogaster_globosa_genome_assembly,_chromosome:_4	AUGUSTUS	start_codon	35897221	35897223	.	-	0	ID=g22715.t1.start1;Parent=g22715.t1;
OW569406.1_Cistogaster_globosa_genome_assembly,_chromosome:_4	AUGUSTUS	gene	35900740	35901120	.	+	.	ID=g22716;
OW569406.1_Cistogaster_globosa_genome_assembly,_chromosome:_4	AUGUSTUS	mRNA	35900740	35901120	1	+	.	ID=g22716.t1;Parent=g22716;
OW569406.1_Cistogaster_globosa_genome_assembly,_chromosome:_4	AUGUSTUS	start_codon	35900740	35900742	.	+	0	ID=g22716.t1.start1;Parent=g22716.t1;
OW569406.1_Cistogaster_globosa_genome_assembly,_chromosome:_4	AUGUSTUS	CDS	35900740	35901120	1	+	0	ID=g22716.t1.CDS1;Parent=g22716.t1;
OW569406.1_Cistogaster_globosa_genome_assembly,_chromosome:_4	AUGUSTUS	exon	35900740	35901120	.	+	.	ID=g22716.t1.exon1;Parent=g22716.t1;
OW569406.1_Cistogaster_globosa_genome_assembly,_chromosome:_4	AUGUSTUS	stop_codon	35901118	35901120	.	+	0	ID=g22716.t1.stop1;Parent=g22716.t1;
OW569406.1_Cistogaster_globosa_genome_assembly,_chromosome:_4	AUGUSTUS	gene	35902210	35902509	.	+	.	ID=g22717;
OW569406.1_Cistogaster_globosa_genome_assembly,_chromosome:_4	AUGUSTUS	mRNA	35902210	35902509	1	+	.	ID=g22717.t1;Parent=g22717;
OW569406.1_Cistogaster_globosa_genome_assembly,_chromosome:_4	AUGUSTUS	start_codon	35902210	35902212	.	+	0	ID=g22717.t1.start1;Parent=g22717.t1;
OW569406.1_Cistogaster_globosa_genome_assembly,_chromosome:_4	AUGUSTUS	CDS	35902210	35902509	1	+	0	ID=g22717.t1.CDS1;Parent=g22717.t1;
OW569406.1_Cistogaster_globosa_genome_assembly,_chromosome:_4	AUGUSTUS	exon	35902210	35902509	.	+	.	ID=g22717.t1.exon1;Parent=g22717.t1;
OW569406.1_Cistogaster_globosa_genome_assembly,_chromosome:_4	AUGUSTUS	stop_codon	35902507	35902509	.	+	0	ID=g22717.t1.stop1;Parent=g22717.t1;
OW569406.1_Cistogaster_globosa_genome_assembly,_chromosome:_4	AUGUSTUS	gene	35902900	35904213	.	+	.	ID=g22718;
OW569406.1_Cistogaster_globosa_genome_assembly,_chromosome:_4	AUGUSTUS	mRNA	35902900	35904213	0.71	+	.	ID=g22718.t1;Parent=g22718;
OW569406.1_Cistogaster_globosa_genome_assembly,_chromosome:_4	AUGUSTUS	start_codon	35902900	35902902	.	+	0	ID=g22718.t1.start1;Parent=g22718.t1;
OW569406.1_Cistogaster_globosa_genome_assembly,_chromosome:_4	AUGUSTUS	CDS	35902900	35903944	0.71	+	0	ID=g22718.t1.CDS1;Parent=g22718.t1;
OW569406.1_Cistogaster_globosa_genome_assembly,_chromosome:_4	AUGUSTUS	exon	35902900	35903944	.	+	.	ID=g22718.t1.exon1;Parent=g22718.t1;
OW569406.1_Cistogaster_globosa_genome_assembly,_chromosome:_4	AUGUSTUS	intron	35903945	35904034	0.72	+	.	ID=g22718.t1.intron1;Parent=g22718.t1;
OW569406.1_Cistogaster_globosa_genome_assembly,_chromosome:_4	AUGUSTUS	CDS	35904035	35904213	0.72	+	2	ID=g22718.t1.CDS2;Parent=g22718.t1;
OW569406.1_Cistogaster_globosa_genome_assembly,_chromosome:_4	AUGUSTUS	exon	35904035	35904213	.	+	.	ID=g22718.t1.exon2;Parent=g22718.t1;
OW569406.1_Cistogaster_globosa_genome_assembly,_chromosome:_4	AUGUSTUS	stop_codon	35904211	35904213	.	+	0	ID=g22718.t1.stop1;Parent=g22718.t1;
OW569406.1_Cistogaster_globosa_genome_assembly,_chromosome:_4	AUGUSTUS	gene	35905306	35906580	.	+	.	ID=g22719;
OW569406.1_Cistogaster_globosa_genome_assembly,_chromosome:_4	AUGUSTUS	mRNA	35905306	35906580	0.88	+	.	ID=g22719.t1;Parent=g22719;
OW569406.1_Cistogaster_globosa_genome_assembly,_chromosome:_4	AUGUSTUS	start_codon	35905306	35905308	.	+	0	ID=g22719.t1.start1;Parent=g22719.t1;
OW569406.1_Cistogaster_globosa_genome_assembly,_chromosome:_4	AUGUSTUS	CDS	35905306	35905940	0.95	+	0	ID=g22719.t1.CDS1;Parent=g22719.t1;
OW569406.1_Cistogaster_globosa_genome_assembly,_chromosome:_4	AUGUSTUS	exon	35905306	35905940	.	+	.	ID=g22719.t1.exon1;Parent=g22719.t1;
OW569406.1_Cistogaster_globosa_genome_assembly,_chromosome:_4	AUGUSTUS	intron	35905941	35906330	0.89	+	.	ID=g22719.t1.intron1;Parent=g22719.t1;
OW569406.1_Cistogaster_globosa_genome_assembly,_chromosome:_4	AUGUSTUS	CDS	35906331	35906580	0.89	+	1	ID=g22719.t1.CDS2;Parent=g22719.t1;
OW569406.1_Cistogaster_globosa_genome_assembly,_chromosome:_4	AUGUSTUS	exon	35906331	35906580	.	+	.	ID=g22719.t1.exon2;Parent=g22719.t1;
OW569406.1_Cistogaster_globosa_genome_assembly,_chromosome:_4	AUGUSTUS	stop_codon	35906578	35906580	.	+	0	ID=g22719.t1.stop1;Parent=g22719.t1;
OW569406.1_Cistogaster_globosa_genome_assembly,_chromosome:_4	AUGUSTUS	gene	35907808	35908080	.	+	.	ID=g22720;
OW569406.1_Cistogaster_globosa_genome_assembly,_chromosome:_4	AUGUSTUS	mRNA	35907808	35908080	1	+	.	ID=g22720.t1;Parent=g22720;
OW569406.1_Cistogaster_globosa_genome_assembly,_chromosome:_4	AUGUSTUS	start_codon	35907808	35907810	.	+	0	ID=g22720.t1.start1;Parent=g22720.t1;
OW569406.1_Cistogaster_globosa_genome_assembly,_chromosome:_4	AUGUSTUS	CDS	35907808	35908080	1	+	0	ID=g22720.t1.CDS1;Parent=g22720.t1;
OW569406.1_Cistogaster_globosa_genome_assembly,_chromosome:_4	AUGUSTUS	exon	35907808	35908080	.	+	.	ID=g22720.t1.exon1;Parent=g22720.t1;
OW569406.1_Cistogaster_globosa_genome_assembly,_chromosome:_4	AUGUSTUS	stop_codon	35908078	35908080	.	+	0	ID=g22720.t1.stop1;Parent=g22720.t1;
OW569406.1_Cistogaster_globosa_genome_assembly,_chromosome:_4	AUGUSTUS	gene	35918996	35919286	.	+	.	ID=g22721;
OW569406.1_Cistogaster_globosa_genome_assembly,_chromosome:_4	AUGUSTUS	mRNA	35918996	35919286	1	+	.	ID=g22721.t1;Parent=g22721;
OW569406.1_Cistogaster_globosa_genome_assembly,_chromosome:_4	AUGUSTUS	start_codon	35918996	35918998	.	+	0	ID=g22721.t1.start1;Parent=g22721.t1;
OW569406.1_Cistogaster_globosa_genome_assembly,_chromosome:_4	AUGUSTUS	CDS	35918996	35919286	1	+	0	ID=g22721.t1.CDS1;Parent=g22721.t1;
OW569406.1_Cistogaster_globosa_genome_assembly,_chromosome:_4	AUGUSTUS	exon	35918996	35919286	.	+	.	ID=g22721.t1.exon1;Parent=g22721.t1;
OW569406.1_Cistogaster_globosa_genome_assembly,_chromosome:_4	AUGUSTUS	stop_codon	35919284	35919286	.	+	0	ID=g22721.t1.stop1;Parent=g22721.t1;
OW569406.1_Cistogaster_globosa_genome_assembly,_chromosome:_4	AUGUSTUS	gene	35932162	35932815	.	+	.	ID=g22722;
OW569406.1_Cistogaster_globosa_genome_assembly,_chromosome:_4	AUGUSTUS	mRNA	35932162	35932815	0.66	+	.	ID=g22722.t1;Parent=g22722;
OW569406.1_Cistogaster_globosa_genome_assembly,_chromosome:_4	AUGUSTUS	start_codon	35932162	35932164	.	+	0	ID=g22722.t1.start1;Parent=g22722.t1;
OW569406.1_Cistogaster_globosa_genome_assembly,_chromosome:_4	AUGUSTUS	CDS	35932162	35932289	0.68	+	0	ID=g22722.t1.CDS1;Parent=g22722.t1;
OW569406.1_Cistogaster_globosa_genome_assembly,_chromosome:_4	AUGUSTUS	exon	35932162	35932289	.	+	.	ID=g22722.t1.exon1;Parent=g22722.t1;
OW569406.1_Cistogaster_globosa_genome_assembly,_chromosome:_4	AUGUSTUS	intron	35932290	35932718	0.66	+	.	ID=g22722.t1.intron1;Parent=g22722.t1;
OW569406.1_Cistogaster_globosa_genome_assembly,_chromosome:_4	AUGUSTUS	CDS	35932719	35932815	0.67	+	1	ID=g22722.t1.CDS2;Parent=g22722.t1;
OW569406.1_Cistogaster_globosa_genome_assembly,_chromosome:_4	AUGUSTUS	exon	35932719	35932815	.	+	.	ID=g22722.t1.exon2;Parent=g22722.t1;
OW569406.1_Cistogaster_globosa_genome_assembly,_chromosome:_4	AUGUSTUS	stop_codon	35932813	35932815	.	+	0	ID=g22722.t1.stop1;Parent=g22722.t1;
OW569406.1_Cistogaster_globosa_genome_assembly,_chromosome:_4	AUGUSTUS	gene	35933159	35934335	.	+	.	ID=g22723;
OW569406.1_Cistogaster_globosa_genome_assembly,_chromosome:_4	AUGUSTUS	mRNA	35933159	35934335	0.28	+	.	ID=g22723.t1;Parent=g22723;
OW569406.1_Cistogaster_globosa_genome_assembly,_chromosome:_4	AUGUSTUS	start_codon	35933159	35933161	.	+	0	ID=g22723.t1.start1;Parent=g22723.t1;
OW569406.1_Cistogaster_globosa_genome_assembly,_chromosome:_4	AUGUSTUS	CDS	35933159	35933294	0.51	+	0	ID=g22723.t1.CDS1;Parent=g22723.t1;
OW569406.1_Cistogaster_globosa_genome_assembly,_chromosome:_4	AUGUSTUS	exon	35933159	35933294	.	+	.	ID=g22723.t1.exon1;Parent=g22723.t1;
OW569406.1_Cistogaster_globosa_genome_assembly,_chromosome:_4	AUGUSTUS	intron	35933295	35933492	0.32	+	.	ID=g22723.t1.intron1;Parent=g22723.t1;
OW569406.1_Cistogaster_globosa_genome_assembly,_chromosome:_4	AUGUSTUS	CDS	35933493	35933611	0.38	+	2	ID=g22723.t1.CDS2;Parent=g22723.t1;
OW569406.1_Cistogaster_globosa_genome_assembly,_chromosome:_4	AUGUSTUS	exon	35933493	35933611	.	+	.	ID=g22723.t1.exon2;Parent=g22723.t1;
OW569406.1_Cistogaster_globosa_genome_assembly,_chromosome:_4	AUGUSTUS	intron	35933612	35934048	0.45	+	.	ID=g22723.t1.intron2;Parent=g22723.t1;
OW569406.1_Cistogaster_globosa_genome_assembly,_chromosome:_4	AUGUSTUS	CDS	35934049	35934210	0.84	+	0	ID=g22723.t1.CDS3;Parent=g22723.t1;
OW569406.1_Cistogaster_globosa_genome_assembly,_chromosome:_4	AUGUSTUS	exon	35934049	35934210	.	+	.	ID=g22723.t1.exon3;Parent=g22723.t1;
OW569406.1_Cistogaster_globosa_genome_assembly,_chromosome:_4	AUGUSTUS	intron	35934211	35934278	1	+	.	ID=g22723.t1.intron3;Parent=g22723.t1;
OW569406.1_Cistogaster_globosa_genome_assembly,_chromosome:_4	AUGUSTUS	CDS	35934279	35934335	1	+	0	ID=g22723.t1.CDS4;Parent=g22723.t1;
OW569406.1_Cistogaster_globosa_genome_assembly,_chromosome:_4	AUGUSTUS	exon	35934279	35934335	.	+	.	ID=g22723.t1.exon4;Parent=g22723.t1;
OW569406.1_Cistogaster_globosa_genome_assembly,_chromosome:_4	AUGUSTUS	stop_codon	35934333	35934335	.	+	0	ID=g22723.t1.stop1;Parent=g22723.t1;
OW569406.1_Cistogaster_globosa_genome_assembly,_chromosome:_4	AUGUSTUS	gene	35934390	35934713	.	+	.	ID=g22724;
OW569406.1_Cistogaster_globosa_genome_assembly,_chromosome:_4	AUGUSTUS	mRNA	35934390	35934713	1	+	.	ID=g22724.t1;Parent=g22724;
OW569406.1_Cistogaster_globosa_genome_assembly,_chromosome:_4	AUGUSTUS	start_codon	35934390	35934392	.	+	0	ID=g22724.t1.start1;Parent=g22724.t1;
OW569406.1_Cistogaster_globosa_genome_assembly,_chromosome:_4	AUGUSTUS	CDS	35934390	35934425	1	+	0	ID=g22724.t1.CDS1;Parent=g22724.t1;
OW569406.1_Cistogaster_globosa_genome_assembly,_chromosome:_4	AUGUSTUS	exon	35934390	35934425	.	+	.	ID=g22724.t1.exon1;Parent=g22724.t1;
OW569406.1_Cistogaster_globosa_genome_assembly,_chromosome:_4	AUGUSTUS	intron	35934426	35934482	1	+	.	ID=g22724.t1.intron1;Parent=g22724.t1;
OW569406.1_Cistogaster_globosa_genome_assembly,_chromosome:_4	AUGUSTUS	CDS	35934483	35934713	1	+	0	ID=g22724.t1.CDS2;Parent=g22724.t1;
OW569406.1_Cistogaster_globosa_genome_assembly,_chromosome:_4	AUGUSTUS	exon	35934483	35934713	.	+	.	ID=g22724.t1.exon2;Parent=g22724.t1;
OW569406.1_Cistogaster_globosa_genome_assembly,_chromosome:_4	AUGUSTUS	stop_codon	35934711	35934713	.	+	0	ID=g22724.t1.stop1;Parent=g22724.t1;
OW569406.1_Cistogaster_globosa_genome_assembly,_chromosome:_4	AUGUSTUS	gene	35959466	35959777	.	-	.	ID=g22725;
OW569406.1_Cistogaster_globosa_genome_assembly,_chromosome:_4	AUGUSTUS	mRNA	35959466	35959777	1	-	.	ID=g22725.t1;Parent=g22725;
OW569406.1_Cistogaster_globosa_genome_assembly,_chromosome:_4	AUGUSTUS	stop_codon	35959466	35959468	.	-	0	ID=g22725.t1.stop1;Parent=g22725.t1;
OW569406.1_Cistogaster_globosa_genome_assembly,_chromosome:_4	AUGUSTUS	CDS	35959466	35959777	1	-	0	ID=g22725.t1.CDS1;Parent=g22725.t1;
OW569406.1_Cistogaster_globosa_genome_assembly,_chromosome:_4	AUGUSTUS	exon	35959466	35959777	.	-	.	ID=g22725.t1.exon1;Parent=g22725.t1;
OW569406.1_Cistogaster_globosa_genome_assembly,_chromosome:_4	AUGUSTUS	start_codon	35959775	35959777	.	-	0	ID=g22725.t1.start1;Parent=g22725.t1;
OW569406.1_Cistogaster_globosa_genome_assembly,_chromosome:_4	AUGUSTUS	gene	35965488	35967147	.	+	.	ID=g22726;
OW569406.1_Cistogaster_globosa_genome_assembly,_chromosome:_4	AUGUSTUS	mRNA	35965488	35967147	1	+	.	ID=g22726.t1;Parent=g22726;
OW569406.1_Cistogaster_globosa_genome_assembly,_chromosome:_4	AUGUSTUS	start_codon	35965488	35965490	.	+	0	ID=g22726.t1.start1;Parent=g22726.t1;
OW569406.1_Cistogaster_globosa_genome_assembly,_chromosome:_4	AUGUSTUS	CDS	35965488	35965867	1	+	0	ID=g22726.t1.CDS1;Parent=g22726.t1;
OW569406.1_Cistogaster_globosa_genome_assembly,_chromosome:_4	AUGUSTUS	exon	35965488	35965867	.	+	.	ID=g22726.t1.exon1;Parent=g22726.t1;
OW569406.1_Cistogaster_globosa_genome_assembly,_chromosome:_4	AUGUSTUS	intron	35965868	35965921	1	+	.	ID=g22726.t1.intron1;Parent=g22726.t1;
OW569406.1_Cistogaster_globosa_genome_assembly,_chromosome:_4	AUGUSTUS	CDS	35965922	35966190	1	+	1	ID=g22726.t1.CDS2;Parent=g22726.t1;
OW569406.1_Cistogaster_globosa_genome_assembly,_chromosome:_4	AUGUSTUS	exon	35965922	35966190	.	+	.	ID=g22726.t1.exon2;Parent=g22726.t1;
OW569406.1_Cistogaster_globosa_genome_assembly,_chromosome:_4	AUGUSTUS	intron	35966191	35966249	1	+	.	ID=g22726.t1.intron2;Parent=g22726.t1;
OW569406.1_Cistogaster_globosa_genome_assembly,_chromosome:_4	AUGUSTUS	CDS	35966250	35966351	1	+	2	ID=g22726.t1.CDS3;Parent=g22726.t1;
OW569406.1_Cistogaster_globosa_genome_assembly,_chromosome:_4	AUGUSTUS	exon	35966250	35966351	.	+	.	ID=g22726.t1.exon3;Parent=g22726.t1;
OW569406.1_Cistogaster_globosa_genome_assembly,_chromosome:_4	AUGUSTUS	intron	35966352	35966410	1	+	.	ID=g22726.t1.intron3;Parent=g22726.t1;
OW569406.1_Cistogaster_globosa_genome_assembly,_chromosome:_4	AUGUSTUS	CDS	35966411	35966789	1	+	2	ID=g22726.t1.CDS4;Parent=g22726.t1;
OW569406.1_Cistogaster_globosa_genome_assembly,_chromosome:_4	AUGUSTUS	exon	35966411	35966789	.	+	.	ID=g22726.t1.exon4;Parent=g22726.t1;
OW569406.1_Cistogaster_globosa_genome_assembly,_chromosome:_4	AUGUSTUS	intron	35966790	35966852	1	+	.	ID=g22726.t1.intron4;Parent=g22726.t1;
OW569406.1_Cistogaster_globosa_genome_assembly,_chromosome:_4	AUGUSTUS	CDS	35966853	35967147	1	+	1	ID=g22726.t1.CDS5;Parent=g22726.t1;
OW569406.1_Cistogaster_globosa_genome_assembly,_chromosome:_4	AUGUSTUS	exon	35966853	35967147	.	+	.	ID=g22726.t1.exon5;Parent=g22726.t1;
OW569406.1_Cistogaster_globosa_genome_assembly,_chromosome:_4	AUGUSTUS	stop_codon	35967145	35967147	.	+	0	ID=g22726.t1.stop1;Parent=g22726.t1;
OW569406.1_Cistogaster_globosa_genome_assembly,_chromosome:_4	AUGUSTUS	gene	36048249	36048841	.	-	.	ID=g22727;
OW569406.1_Cistogaster_globosa_genome_assembly,_chromosome:_4	AUGUSTUS	mRNA	36048249	36048841	1	-	.	ID=g22727.t1;Parent=g22727;
OW569406.1_Cistogaster_globosa_genome_assembly,_chromosome:_4	AUGUSTUS	stop_codon	36048249	36048251	.	-	0	ID=g22727.t1.stop1;Parent=g22727.t1;
OW569406.1_Cistogaster_globosa_genome_assembly,_chromosome:_4	AUGUSTUS	CDS	36048249	36048398	1	-	0	ID=g22727.t1.CDS1;Parent=g22727.t1;
OW569406.1_Cistogaster_globosa_genome_assembly,_chromosome:_4	AUGUSTUS	exon	36048249	36048398	.	-	.	ID=g22727.t1.exon1;Parent=g22727.t1;
OW569406.1_Cistogaster_globosa_genome_assembly,_chromosome:_4	AUGUSTUS	intron	36048399	36048454	1	-	.	ID=g22727.t1.intron1;Parent=g22727.t1;
OW569406.1_Cistogaster_globosa_genome_assembly,_chromosome:_4	AUGUSTUS	CDS	36048455	36048841	1	-	0	ID=g22727.t1.CDS2;Parent=g22727.t1;
OW569406.1_Cistogaster_globosa_genome_assembly,_chromosome:_4	AUGUSTUS	exon	36048455	36048841	.	-	.	ID=g22727.t1.exon2;Parent=g22727.t1;
OW569406.1_Cistogaster_globosa_genome_assembly,_chromosome:_4	AUGUSTUS	start_codon	36048839	36048841	.	-	0	ID=g22727.t1.start1;Parent=g22727.t1;
OW569406.1_Cistogaster_globosa_genome_assembly,_chromosome:_4	AUGUSTUS	gene	36050415	36050798	.	+	.	ID=g22728;
OW569406.1_Cistogaster_globosa_genome_assembly,_chromosome:_4	AUGUSTUS	mRNA	36050415	36050798	1	+	.	ID=g22728.t1;Parent=g22728;
OW569406.1_Cistogaster_globosa_genome_assembly,_chromosome:_4	AUGUSTUS	start_codon	36050415	36050417	.	+	0	ID=g22728.t1.start1;Parent=g22728.t1;
OW569406.1_Cistogaster_globosa_genome_assembly,_chromosome:_4	AUGUSTUS	CDS	36050415	36050798	1	+	0	ID=g22728.t1.CDS1;Parent=g22728.t1;
OW569406.1_Cistogaster_globosa_genome_assembly,_chromosome:_4	AUGUSTUS	exon	36050415	36050798	.	+	.	ID=g22728.t1.exon1;Parent=g22728.t1;
OW569406.1_Cistogaster_globosa_genome_assembly,_chromosome:_4	AUGUSTUS	stop_codon	36050796	36050798	.	+	0	ID=g22728.t1.stop1;Parent=g22728.t1;
OW569406.1_Cistogaster_globosa_genome_assembly,_chromosome:_4	AUGUSTUS	gene	36050903	36051794	.	+	.	ID=g22729;
OW569406.1_Cistogaster_globosa_genome_assembly,_chromosome:_4	AUGUSTUS	mRNA	36050903	36051794	0.93	+	.	ID=g22729.t1;Parent=g22729;
OW569406.1_Cistogaster_globosa_genome_assembly,_chromosome:_4	AUGUSTUS	start_codon	36050903	36050905	.	+	0	ID=g22729.t1.start1;Parent=g22729.t1;
OW569406.1_Cistogaster_globosa_genome_assembly,_chromosome:_4	AUGUSTUS	CDS	36050903	36050947	0.98	+	0	ID=g22729.t1.CDS1;Parent=g22729.t1;
OW569406.1_Cistogaster_globosa_genome_assembly,_chromosome:_4	AUGUSTUS	exon	36050903	36050947	.	+	.	ID=g22729.t1.exon1;Parent=g22729.t1;
OW569406.1_Cistogaster_globosa_genome_assembly,_chromosome:_4	AUGUSTUS	intron	36050948	36051111	0.98	+	.	ID=g22729.t1.intron1;Parent=g22729.t1;
OW569406.1_Cistogaster_globosa_genome_assembly,_chromosome:_4	AUGUSTUS	CDS	36051112	36051274	0.95	+	0	ID=g22729.t1.CDS2;Parent=g22729.t1;
OW569406.1_Cistogaster_globosa_genome_assembly,_chromosome:_4	AUGUSTUS	exon	36051112	36051274	.	+	.	ID=g22729.t1.exon2;Parent=g22729.t1;
OW569406.1_Cistogaster_globosa_genome_assembly,_chromosome:_4	AUGUSTUS	intron	36051275	36051642	0.95	+	.	ID=g22729.t1.intron2;Parent=g22729.t1;
OW569406.1_Cistogaster_globosa_genome_assembly,_chromosome:_4	AUGUSTUS	CDS	36051643	36051794	0.98	+	2	ID=g22729.t1.CDS3;Parent=g22729.t1;
OW569406.1_Cistogaster_globosa_genome_assembly,_chromosome:_4	AUGUSTUS	exon	36051643	36051794	.	+	.	ID=g22729.t1.exon3;Parent=g22729.t1;
OW569406.1_Cistogaster_globosa_genome_assembly,_chromosome:_4	AUGUSTUS	stop_codon	36051792	36051794	.	+	0	ID=g22729.t1.stop1;Parent=g22729.t1;
OW569406.1_Cistogaster_globosa_genome_assembly,_chromosome:_4	AUGUSTUS	gene	36089468	36091021	.	-	.	ID=g22730;
OW569406.1_Cistogaster_globosa_genome_assembly,_chromosome:_4	AUGUSTUS	mRNA	36089468	36091021	0.95	-	.	ID=g22730.t1;Parent=g22730;
OW569406.1_Cistogaster_globosa_genome_assembly,_chromosome:_4	AUGUSTUS	stop_codon	36089468	36089470	.	-	0	ID=g22730.t1.stop1;Parent=g22730.t1;
OW569406.1_Cistogaster_globosa_genome_assembly,_chromosome:_4	AUGUSTUS	CDS	36089468	36089891	0.96	-	1	ID=g22730.t1.CDS1;Parent=g22730.t1;
OW569406.1_Cistogaster_globosa_genome_assembly,_chromosome:_4	AUGUSTUS	exon	36089468	36089891	.	-	.	ID=g22730.t1.exon1;Parent=g22730.t1;
OW569406.1_Cistogaster_globosa_genome_assembly,_chromosome:_4	AUGUSTUS	intron	36089892	36090953	0.95	-	.	ID=g22730.t1.intron1;Parent=g22730.t1;
OW569406.1_Cistogaster_globosa_genome_assembly,_chromosome:_4	AUGUSTUS	CDS	36090954	36091021	0.98	-	0	ID=g22730.t1.CDS2;Parent=g22730.t1;
OW569406.1_Cistogaster_globosa_genome_assembly,_chromosome:_4	AUGUSTUS	exon	36090954	36091021	.	-	.	ID=g22730.t1.exon2;Parent=g22730.t1;
OW569406.1_Cistogaster_globosa_genome_assembly,_chromosome:_4	AUGUSTUS	start_codon	36091019	36091021	.	-	0	ID=g22730.t1.start1;Parent=g22730.t1;
OW569406.1_Cistogaster_globosa_genome_assembly,_chromosome:_4	AUGUSTUS	gene	36092640	36093868	.	-	.	ID=g22731;
OW569406.1_Cistogaster_globosa_genome_assembly,_chromosome:_4	AUGUSTUS	mRNA	36092640	36093868	0.67	-	.	ID=g22731.t1;Parent=g22731;
OW569406.1_Cistogaster_globosa_genome_assembly,_chromosome:_4	AUGUSTUS	stop_codon	36092640	36092642	.	-	0	ID=g22731.t1.stop1;Parent=g22731.t1;
OW569406.1_Cistogaster_globosa_genome_assembly,_chromosome:_4	AUGUSTUS	CDS	36092640	36093674	0.7	-	0	ID=g22731.t1.CDS1;Parent=g22731.t1;
OW569406.1_Cistogaster_globosa_genome_assembly,_chromosome:_4	AUGUSTUS	exon	36092640	36093674	.	-	.	ID=g22731.t1.exon1;Parent=g22731.t1;
OW569406.1_Cistogaster_globosa_genome_assembly,_chromosome:_4	AUGUSTUS	intron	36093675	36093724	0.67	-	.	ID=g22731.t1.intron1;Parent=g22731.t1;
OW569406.1_Cistogaster_globosa_genome_assembly,_chromosome:_4	AUGUSTUS	CDS	36093725	36093868	0.67	-	0	ID=g22731.t1.CDS2;Parent=g22731.t1;
OW569406.1_Cistogaster_globosa_genome_assembly,_chromosome:_4	AUGUSTUS	exon	36093725	36093868	.	-	.	ID=g22731.t1.exon2;Parent=g22731.t1;
OW569406.1_Cistogaster_globosa_genome_assembly,_chromosome:_4	AUGUSTUS	start_codon	36093866	36093868	.	-	0	ID=g22731.t1.start1;Parent=g22731.t1;
OW569406.1_Cistogaster_globosa_genome_assembly,_chromosome:_4	AUGUSTUS	gene	36097692	36098183	.	-	.	ID=g22732;
OW569406.1_Cistogaster_globosa_genome_assembly,_chromosome:_4	AUGUSTUS	mRNA	36097692	36098183	0.99	-	.	ID=g22732.t1;Parent=g22732;
OW569406.1_Cistogaster_globosa_genome_assembly,_chromosome:_4	AUGUSTUS	stop_codon	36097692	36097694	.	-	0	ID=g22732.t1.stop1;Parent=g22732.t1;
OW569406.1_Cistogaster_globosa_genome_assembly,_chromosome:_4	AUGUSTUS	CDS	36097692	36098019	0.99	-	1	ID=g22732.t1.CDS1;Parent=g22732.t1;
OW569406.1_Cistogaster_globosa_genome_assembly,_chromosome:_4	AUGUSTUS	exon	36097692	36098019	.	-	.	ID=g22732.t1.exon1;Parent=g22732.t1;
OW569406.1_Cistogaster_globosa_genome_assembly,_chromosome:_4	AUGUSTUS	intron	36098020	36098097	0.99	-	.	ID=g22732.t1.intron1;Parent=g22732.t1;
OW569406.1_Cistogaster_globosa_genome_assembly,_chromosome:_4	AUGUSTUS	CDS	36098098	36098183	1	-	0	ID=g22732.t1.CDS2;Parent=g22732.t1;
OW569406.1_Cistogaster_globosa_genome_assembly,_chromosome:_4	AUGUSTUS	exon	36098098	36098183	.	-	.	ID=g22732.t1.exon2;Parent=g22732.t1;
OW569406.1_Cistogaster_globosa_genome_assembly,_chromosome:_4	AUGUSTUS	start_codon	36098181	36098183	.	-	0	ID=g22732.t1.start1;Parent=g22732.t1;
OW569406.1_Cistogaster_globosa_genome_assembly,_chromosome:_4	AUGUSTUS	gene	36099289	36099495	.	-	.	ID=g22733;
OW569406.1_Cistogaster_globosa_genome_assembly,_chromosome:_4	AUGUSTUS	mRNA	36099289	36099495	0.96	-	.	ID=g22733.t1;Parent=g22733;
OW569406.1_Cistogaster_globosa_genome_assembly,_chromosome:_4	AUGUSTUS	stop_codon	36099289	36099291	.	-	0	ID=g22733.t1.stop1;Parent=g22733.t1;
OW569406.1_Cistogaster_globosa_genome_assembly,_chromosome:_4	AUGUSTUS	CDS	36099289	36099495	0.96	-	0	ID=g22733.t1.CDS1;Parent=g22733.t1;
OW569406.1_Cistogaster_globosa_genome_assembly,_chromosome:_4	AUGUSTUS	exon	36099289	36099495	.	-	.	ID=g22733.t1.exon1;Parent=g22733.t1;
OW569406.1_Cistogaster_globosa_genome_assembly,_chromosome:_4	AUGUSTUS	start_codon	36099493	36099495	.	-	0	ID=g22733.t1.start1;Parent=g22733.t1;
OW569406.1_Cistogaster_globosa_genome_assembly,_chromosome:_4	AUGUSTUS	gene	36101995	36103808	.	-	.	ID=g22734;
OW569406.1_Cistogaster_globosa_genome_assembly,_chromosome:_4	AUGUSTUS	mRNA	36101995	36103808	0.53	-	.	ID=g22734.t1;Parent=g22734;
OW569406.1_Cistogaster_globosa_genome_assembly,_chromosome:_4	AUGUSTUS	stop_codon	36101995	36101997	.	-	0	ID=g22734.t1.stop1;Parent=g22734.t1;
OW569406.1_Cistogaster_globosa_genome_assembly,_chromosome:_4	AUGUSTUS	CDS	36101995	36103307	0.87	-	2	ID=g22734.t1.CDS1;Parent=g22734.t1;
OW569406.1_Cistogaster_globosa_genome_assembly,_chromosome:_4	AUGUSTUS	exon	36101995	36103307	.	-	.	ID=g22734.t1.exon1;Parent=g22734.t1;
OW569406.1_Cistogaster_globosa_genome_assembly,_chromosome:_4	AUGUSTUS	intron	36103308	36103498	0.71	-	.	ID=g22734.t1.intron1;Parent=g22734.t1;
OW569406.1_Cistogaster_globosa_genome_assembly,_chromosome:_4	AUGUSTUS	CDS	36103499	36103808	0.61	-	0	ID=g22734.t1.CDS2;Parent=g22734.t1;
OW569406.1_Cistogaster_globosa_genome_assembly,_chromosome:_4	AUGUSTUS	exon	36103499	36103808	.	-	.	ID=g22734.t1.exon2;Parent=g22734.t1;
OW569406.1_Cistogaster_globosa_genome_assembly,_chromosome:_4	AUGUSTUS	start_codon	36103806	36103808	.	-	0	ID=g22734.t1.start1;Parent=g22734.t1;
OW569406.1_Cistogaster_globosa_genome_assembly,_chromosome:_4	AUGUSTUS	mRNA	36103317	36103808	1	-	.	ID=g22734.t2;Parent=g22734;
OW569406.1_Cistogaster_globosa_genome_assembly,_chromosome:_4	AUGUSTUS	stop_codon	36103317	36103319	.	-	0	ID=g22734.t2.stop1;Parent=g22734.t2;
OW569406.1_Cistogaster_globosa_genome_assembly,_chromosome:_4	AUGUSTUS	CDS	36103317	36103644	1	-	1	ID=g22734.t2.CDS1;Parent=g22734.t2;
OW569406.1_Cistogaster_globosa_genome_assembly,_chromosome:_4	AUGUSTUS	exon	36103317	36103644	.	-	.	ID=g22734.t2.exon1;Parent=g22734.t2;
OW569406.1_Cistogaster_globosa_genome_assembly,_chromosome:_4	AUGUSTUS	intron	36103645	36103722	1	-	.	ID=g22734.t2.intron1;Parent=g22734.t2;
OW569406.1_Cistogaster_globosa_genome_assembly,_chromosome:_4	AUGUSTUS	CDS	36103723	36103808	1	-	0	ID=g22734.t2.CDS2;Parent=g22734.t2;
OW569406.1_Cistogaster_globosa_genome_assembly,_chromosome:_4	AUGUSTUS	exon	36103723	36103808	.	-	.	ID=g22734.t2.exon2;Parent=g22734.t2;
OW569406.1_Cistogaster_globosa_genome_assembly,_chromosome:_4	AUGUSTUS	start_codon	36103806	36103808	.	-	0	ID=g22734.t2.start1;Parent=g22734.t2;
OW569406.1_Cistogaster_globosa_genome_assembly,_chromosome:_4	AUGUSTUS	gene	36104914	36105120	.	-	.	ID=g22735;
OW569406.1_Cistogaster_globosa_genome_assembly,_chromosome:_4	AUGUSTUS	mRNA	36104914	36105120	0.96	-	.	ID=g22735.t1;Parent=g22735;
OW569406.1_Cistogaster_globosa_genome_assembly,_chromosome:_4	AUGUSTUS	stop_codon	36104914	36104916	.	-	0	ID=g22735.t1.stop1;Parent=g22735.t1;
OW569406.1_Cistogaster_globosa_genome_assembly,_chromosome:_4	AUGUSTUS	CDS	36104914	36105120	0.96	-	0	ID=g22735.t1.CDS1;Parent=g22735.t1;
OW569406.1_Cistogaster_globosa_genome_assembly,_chromosome:_4	AUGUSTUS	exon	36104914	36105120	.	-	.	ID=g22735.t1.exon1;Parent=g22735.t1;
OW569406.1_Cistogaster_globosa_genome_assembly,_chromosome:_4	AUGUSTUS	start_codon	36105118	36105120	.	-	0	ID=g22735.t1.start1;Parent=g22735.t1;
OW569406.1_Cistogaster_globosa_genome_assembly,_chromosome:_4	AUGUSTUS	gene	36105812	36109416	.	-	.	ID=g22736;
OW569406.1_Cistogaster_globosa_genome_assembly,_chromosome:_4	AUGUSTUS	mRNA	36105812	36109416	0.28	-	.	ID=g22736.t1;Parent=g22736;
OW569406.1_Cistogaster_globosa_genome_assembly,_chromosome:_4	AUGUSTUS	stop_codon	36105812	36105814	.	-	0	ID=g22736.t1.stop1;Parent=g22736.t1;
OW569406.1_Cistogaster_globosa_genome_assembly,_chromosome:_4	AUGUSTUS	CDS	36105812	36105941	0.29	-	1	ID=g22736.t1.CDS1;Parent=g22736.t1;
OW569406.1_Cistogaster_globosa_genome_assembly,_chromosome:_4	AUGUSTUS	exon	36105812	36105941	.	-	.	ID=g22736.t1.exon1;Parent=g22736.t1;
OW569406.1_Cistogaster_globosa_genome_assembly,_chromosome:_4	AUGUSTUS	intron	36105942	36109342	0.28	-	.	ID=g22736.t1.intron1;Parent=g22736.t1;
OW569406.1_Cistogaster_globosa_genome_assembly,_chromosome:_4	AUGUSTUS	CDS	36109343	36109416	0.77	-	0	ID=g22736.t1.CDS2;Parent=g22736.t1;
OW569406.1_Cistogaster_globosa_genome_assembly,_chromosome:_4	AUGUSTUS	exon	36109343	36109416	.	-	.	ID=g22736.t1.exon2;Parent=g22736.t1;
OW569406.1_Cistogaster_globosa_genome_assembly,_chromosome:_4	AUGUSTUS	start_codon	36109414	36109416	.	-	0	ID=g22736.t1.start1;Parent=g22736.t1;
OW569406.1_Cistogaster_globosa_genome_assembly,_chromosome:_4	AUGUSTUS	gene	36109512	36110738	.	-	.	ID=g22737;
OW569406.1_Cistogaster_globosa_genome_assembly,_chromosome:_4	AUGUSTUS	mRNA	36109512	36110738	0.98	-	.	ID=g22737.t1;Parent=g22737;
OW569406.1_Cistogaster_globosa_genome_assembly,_chromosome:_4	AUGUSTUS	stop_codon	36109512	36109514	.	-	0	ID=g22737.t1.stop1;Parent=g22737.t1;
OW569406.1_Cistogaster_globosa_genome_assembly,_chromosome:_4	AUGUSTUS	CDS	36109512	36109766	0.98	-	0	ID=g22737.t1.CDS1;Parent=g22737.t1;
OW569406.1_Cistogaster_globosa_genome_assembly,_chromosome:_4	AUGUSTUS	exon	36109512	36109766	.	-	.	ID=g22737.t1.exon1;Parent=g22737.t1;
OW569406.1_Cistogaster_globosa_genome_assembly,_chromosome:_4	AUGUSTUS	intron	36109767	36109886	0.98	-	.	ID=g22737.t1.intron1;Parent=g22737.t1;
OW569406.1_Cistogaster_globosa_genome_assembly,_chromosome:_4	AUGUSTUS	CDS	36109887	36110738	1	-	0	ID=g22737.t1.CDS2;Parent=g22737.t1;
OW569406.1_Cistogaster_globosa_genome_assembly,_chromosome:_4	AUGUSTUS	exon	36109887	36110738	.	-	.	ID=g22737.t1.exon2;Parent=g22737.t1;
OW569406.1_Cistogaster_globosa_genome_assembly,_chromosome:_4	AUGUSTUS	start_codon	36110736	36110738	.	-	0	ID=g22737.t1.start1;Parent=g22737.t1;
OW569406.1_Cistogaster_globosa_genome_assembly,_chromosome:_4	AUGUSTUS	gene	36111430	36115040	.	-	.	ID=g22738;
OW569406.1_Cistogaster_globosa_genome_assembly,_chromosome:_4	AUGUSTUS	mRNA	36111430	36115040	0.35	-	.	ID=g22738.t1;Parent=g22738;
OW569406.1_Cistogaster_globosa_genome_assembly,_chromosome:_4	AUGUSTUS	stop_codon	36111430	36111432	.	-	0	ID=g22738.t1.stop1;Parent=g22738.t1;
OW569406.1_Cistogaster_globosa_genome_assembly,_chromosome:_4	AUGUSTUS	CDS	36111430	36111559	0.36	-	1	ID=g22738.t1.CDS1;Parent=g22738.t1;
OW569406.1_Cistogaster_globosa_genome_assembly,_chromosome:_4	AUGUSTUS	exon	36111430	36111559	.	-	.	ID=g22738.t1.exon1;Parent=g22738.t1;
OW569406.1_Cistogaster_globosa_genome_assembly,_chromosome:_4	AUGUSTUS	intron	36111560	36114966	0.35	-	.	ID=g22738.t1.intron1;Parent=g22738.t1;
OW569406.1_Cistogaster_globosa_genome_assembly,_chromosome:_4	AUGUSTUS	CDS	36114967	36115040	0.7	-	0	ID=g22738.t1.CDS2;Parent=g22738.t1;
OW569406.1_Cistogaster_globosa_genome_assembly,_chromosome:_4	AUGUSTUS	exon	36114967	36115040	.	-	.	ID=g22738.t1.exon2;Parent=g22738.t1;
OW569406.1_Cistogaster_globosa_genome_assembly,_chromosome:_4	AUGUSTUS	start_codon	36115038	36115040	.	-	0	ID=g22738.t1.start1;Parent=g22738.t1;
OW569406.1_Cistogaster_globosa_genome_assembly,_chromosome:_4	AUGUSTUS	gene	36115136	36116365	.	-	.	ID=g22739;
OW569406.1_Cistogaster_globosa_genome_assembly,_chromosome:_4	AUGUSTUS	mRNA	36115136	36116365	1	-	.	ID=g22739.t1;Parent=g22739;
OW569406.1_Cistogaster_globosa_genome_assembly,_chromosome:_4	AUGUSTUS	stop_codon	36115136	36115138	.	-	0	ID=g22739.t1.stop1;Parent=g22739.t1;
OW569406.1_Cistogaster_globosa_genome_assembly,_chromosome:_4	AUGUSTUS	CDS	36115136	36115390	1	-	0	ID=g22739.t1.CDS1;Parent=g22739.t1;
OW569406.1_Cistogaster_globosa_genome_assembly,_chromosome:_4	AUGUSTUS	exon	36115136	36115390	.	-	.	ID=g22739.t1.exon1;Parent=g22739.t1;
OW569406.1_Cistogaster_globosa_genome_assembly,_chromosome:_4	AUGUSTUS	intron	36115391	36115453	1	-	.	ID=g22739.t1.intron1;Parent=g22739.t1;
OW569406.1_Cistogaster_globosa_genome_assembly,_chromosome:_4	AUGUSTUS	CDS	36115454	36116365	1	-	0	ID=g22739.t1.CDS2;Parent=g22739.t1;
OW569406.1_Cistogaster_globosa_genome_assembly,_chromosome:_4	AUGUSTUS	exon	36115454	36116365	.	-	.	ID=g22739.t1.exon2;Parent=g22739.t1;
OW569406.1_Cistogaster_globosa_genome_assembly,_chromosome:_4	AUGUSTUS	start_codon	36116363	36116365	.	-	0	ID=g22739.t1.start1;Parent=g22739.t1;
OW569406.1_Cistogaster_globosa_genome_assembly,_chromosome:_4	AUGUSTUS	gene	36120761	36121990	.	-	.	ID=g22740;
OW569406.1_Cistogaster_globosa_genome_assembly,_chromosome:_4	AUGUSTUS	mRNA	36120761	36121990	0.67	-	.	ID=g22740.t1;Parent=g22740;
OW569406.1_Cistogaster_globosa_genome_assembly,_chromosome:_4	AUGUSTUS	stop_codon	36120761	36120763	.	-	0	ID=g22740.t1.stop1;Parent=g22740.t1;
OW569406.1_Cistogaster_globosa_genome_assembly,_chromosome:_4	AUGUSTUS	CDS	36120761	36121051	0.67	-	0	ID=g22740.t1.CDS1;Parent=g22740.t1;
OW569406.1_Cistogaster_globosa_genome_assembly,_chromosome:_4	AUGUSTUS	exon	36120761	36121051	.	-	.	ID=g22740.t1.exon1;Parent=g22740.t1;
OW569406.1_Cistogaster_globosa_genome_assembly,_chromosome:_4	AUGUSTUS	intron	36121052	36121135	0.67	-	.	ID=g22740.t1.intron1;Parent=g22740.t1;
OW569406.1_Cistogaster_globosa_genome_assembly,_chromosome:_4	AUGUSTUS	CDS	36121136	36121990	1	-	0	ID=g22740.t1.CDS2;Parent=g22740.t1;
OW569406.1_Cistogaster_globosa_genome_assembly,_chromosome:_4	AUGUSTUS	exon	36121136	36121990	.	-	.	ID=g22740.t1.exon2;Parent=g22740.t1;
OW569406.1_Cistogaster_globosa_genome_assembly,_chromosome:_4	AUGUSTUS	start_codon	36121988	36121990	.	-	0	ID=g22740.t1.start1;Parent=g22740.t1;
OW569406.1_Cistogaster_globosa_genome_assembly,_chromosome:_4	AUGUSTUS	gene	36125952	36126260	.	-	.	ID=g22741;
OW569406.1_Cistogaster_globosa_genome_assembly,_chromosome:_4	AUGUSTUS	mRNA	36125952	36126260	0.89	-	.	ID=g22741.t1;Parent=g22741;
OW569406.1_Cistogaster_globosa_genome_assembly,_chromosome:_4	AUGUSTUS	stop_codon	36125952	36125954	.	-	0	ID=g22741.t1.stop1;Parent=g22741.t1;
OW569406.1_Cistogaster_globosa_genome_assembly,_chromosome:_4	AUGUSTUS	CDS	36125952	36126108	0.89	-	1	ID=g22741.t1.CDS1;Parent=g22741.t1;
OW569406.1_Cistogaster_globosa_genome_assembly,_chromosome:_4	AUGUSTUS	exon	36125952	36126108	.	-	.	ID=g22741.t1.exon1;Parent=g22741.t1;
OW569406.1_Cistogaster_globosa_genome_assembly,_chromosome:_4	AUGUSTUS	intron	36126109	36126186	0.94	-	.	ID=g22741.t1.intron1;Parent=g22741.t1;
OW569406.1_Cistogaster_globosa_genome_assembly,_chromosome:_4	AUGUSTUS	CDS	36126187	36126260	0.94	-	0	ID=g22741.t1.CDS2;Parent=g22741.t1;
OW569406.1_Cistogaster_globosa_genome_assembly,_chromosome:_4	AUGUSTUS	exon	36126187	36126260	.	-	.	ID=g22741.t1.exon2;Parent=g22741.t1;
OW569406.1_Cistogaster_globosa_genome_assembly,_chromosome:_4	AUGUSTUS	start_codon	36126258	36126260	.	-	0	ID=g22741.t1.start1;Parent=g22741.t1;
OW569406.1_Cistogaster_globosa_genome_assembly,_chromosome:_4	AUGUSTUS	gene	36126356	36127585	.	-	.	ID=g22742;
OW569406.1_Cistogaster_globosa_genome_assembly,_chromosome:_4	AUGUSTUS	mRNA	36126356	36127585	1	-	.	ID=g22742.t1;Parent=g22742;
OW569406.1_Cistogaster_globosa_genome_assembly,_chromosome:_4	AUGUSTUS	stop_codon	36126356	36126358	.	-	0	ID=g22742.t1.stop1;Parent=g22742.t1;
OW569406.1_Cistogaster_globosa_genome_assembly,_chromosome:_4	AUGUSTUS	CDS	36126356	36126610	1	-	0	ID=g22742.t1.CDS1;Parent=g22742.t1;
OW569406.1_Cistogaster_globosa_genome_assembly,_chromosome:_4	AUGUSTUS	exon	36126356	36126610	.	-	.	ID=g22742.t1.exon1;Parent=g22742.t1;
OW569406.1_Cistogaster_globosa_genome_assembly,_chromosome:_4	AUGUSTUS	intron	36126611	36126673	1	-	.	ID=g22742.t1.intron1;Parent=g22742.t1;
OW569406.1_Cistogaster_globosa_genome_assembly,_chromosome:_4	AUGUSTUS	CDS	36126674	36126685	1	-	0	ID=g22742.t1.CDS2;Parent=g22742.t1;
OW569406.1_Cistogaster_globosa_genome_assembly,_chromosome:_4	AUGUSTUS	exon	36126674	36126685	.	-	.	ID=g22742.t1.exon2;Parent=g22742.t1;
OW569406.1_Cistogaster_globosa_genome_assembly,_chromosome:_4	AUGUSTUS	intron	36126686	36126730	1	-	.	ID=g22742.t1.intron2;Parent=g22742.t1;
OW569406.1_Cistogaster_globosa_genome_assembly,_chromosome:_4	AUGUSTUS	CDS	36126731	36127585	1	-	0	ID=g22742.t1.CDS3;Parent=g22742.t1;
OW569406.1_Cistogaster_globosa_genome_assembly,_chromosome:_4	AUGUSTUS	exon	36126731	36127585	.	-	.	ID=g22742.t1.exon3;Parent=g22742.t1;
OW569406.1_Cistogaster_globosa_genome_assembly,_chromosome:_4	AUGUSTUS	start_codon	36127583	36127585	.	-	0	ID=g22742.t1.start1;Parent=g22742.t1;
OW569406.1_Cistogaster_globosa_genome_assembly,_chromosome:_4	AUGUSTUS	gene	36149303	36150172	.	-	.	ID=g22743;
OW569406.1_Cistogaster_globosa_genome_assembly,_chromosome:_4	AUGUSTUS	mRNA	36149303	36150172	1	-	.	ID=g22743.t1;Parent=g22743;
OW569406.1_Cistogaster_globosa_genome_assembly,_chromosome:_4	AUGUSTUS	stop_codon	36149303	36149305	.	-	0	ID=g22743.t1.stop1;Parent=g22743.t1;
OW569406.1_Cistogaster_globosa_genome_assembly,_chromosome:_4	AUGUSTUS	CDS	36149303	36150172	1	-	0	ID=g22743.t1.CDS1;Parent=g22743.t1;
OW569406.1_Cistogaster_globosa_genome_assembly,_chromosome:_4	AUGUSTUS	exon	36149303	36150172	.	-	.	ID=g22743.t1.exon1;Parent=g22743.t1;
OW569406.1_Cistogaster_globosa_genome_assembly,_chromosome:_4	AUGUSTUS	start_codon	36150170	36150172	.	-	0	ID=g22743.t1.start1;Parent=g22743.t1;
OW569406.1_Cistogaster_globosa_genome_assembly,_chromosome:_4	AUGUSTUS	gene	36168958	36169451	.	-	.	ID=g22744;
OW569406.1_Cistogaster_globosa_genome_assembly,_chromosome:_4	AUGUSTUS	mRNA	36168958	36169451	0.66	-	.	ID=g22744.t1;Parent=g22744;
OW569406.1_Cistogaster_globosa_genome_assembly,_chromosome:_4	AUGUSTUS	stop_codon	36168958	36168960	.	-	0	ID=g22744.t1.stop1;Parent=g22744.t1;
OW569406.1_Cistogaster_globosa_genome_assembly,_chromosome:_4	AUGUSTUS	CDS	36168958	36169286	0.66	-	2	ID=g22744.t1.CDS1;Parent=g22744.t1;
OW569406.1_Cistogaster_globosa_genome_assembly,_chromosome:_4	AUGUSTUS	exon	36168958	36169286	.	-	.	ID=g22744.t1.exon1;Parent=g22744.t1;
OW569406.1_Cistogaster_globosa_genome_assembly,_chromosome:_4	AUGUSTUS	intron	36169287	36169354	0.66	-	.	ID=g22744.t1.intron1;Parent=g22744.t1;
OW569406.1_Cistogaster_globosa_genome_assembly,_chromosome:_4	AUGUSTUS	CDS	36169355	36169451	1	-	0	ID=g22744.t1.CDS2;Parent=g22744.t1;
OW569406.1_Cistogaster_globosa_genome_assembly,_chromosome:_4	AUGUSTUS	exon	36169355	36169451	.	-	.	ID=g22744.t1.exon2;Parent=g22744.t1;
OW569406.1_Cistogaster_globosa_genome_assembly,_chromosome:_4	AUGUSTUS	start_codon	36169449	36169451	.	-	0	ID=g22744.t1.start1;Parent=g22744.t1;
OW569406.1_Cistogaster_globosa_genome_assembly,_chromosome:_4	AUGUSTUS	gene	36177911	36178918	.	+	.	ID=g22745;
OW569406.1_Cistogaster_globosa_genome_assembly,_chromosome:_4	AUGUSTUS	mRNA	36177911	36178918	0.96	+	.	ID=g22745.t1;Parent=g22745;
OW569406.1_Cistogaster_globosa_genome_assembly,_chromosome:_4	AUGUSTUS	start_codon	36177911	36177913	.	+	0	ID=g22745.t1.start1;Parent=g22745.t1;
OW569406.1_Cistogaster_globosa_genome_assembly,_chromosome:_4	AUGUSTUS	CDS	36177911	36178148	1	+	0	ID=g22745.t1.CDS1;Parent=g22745.t1;
OW569406.1_Cistogaster_globosa_genome_assembly,_chromosome:_4	AUGUSTUS	exon	36177911	36178148	.	+	.	ID=g22745.t1.exon1;Parent=g22745.t1;
OW569406.1_Cistogaster_globosa_genome_assembly,_chromosome:_4	AUGUSTUS	intron	36178149	36178256	1	+	.	ID=g22745.t1.intron1;Parent=g22745.t1;
OW569406.1_Cistogaster_globosa_genome_assembly,_chromosome:_4	AUGUSTUS	CDS	36178257	36178393	0.96	+	2	ID=g22745.t1.CDS2;Parent=g22745.t1;
OW569406.1_Cistogaster_globosa_genome_assembly,_chromosome:_4	AUGUSTUS	exon	36178257	36178393	.	+	.	ID=g22745.t1.exon2;Parent=g22745.t1;
OW569406.1_Cistogaster_globosa_genome_assembly,_chromosome:_4	AUGUSTUS	intron	36178394	36178461	0.96	+	.	ID=g22745.t1.intron2;Parent=g22745.t1;
OW569406.1_Cistogaster_globosa_genome_assembly,_chromosome:_4	AUGUSTUS	CDS	36178462	36178600	0.96	+	0	ID=g22745.t1.CDS3;Parent=g22745.t1;
OW569406.1_Cistogaster_globosa_genome_assembly,_chromosome:_4	AUGUSTUS	exon	36178462	36178600	.	+	.	ID=g22745.t1.exon3;Parent=g22745.t1;
OW569406.1_Cistogaster_globosa_genome_assembly,_chromosome:_4	AUGUSTUS	intron	36178601	36178664	1	+	.	ID=g22745.t1.intron3;Parent=g22745.t1;
OW569406.1_Cistogaster_globosa_genome_assembly,_chromosome:_4	AUGUSTUS	CDS	36178665	36178918	1	+	2	ID=g22745.t1.CDS4;Parent=g22745.t1;
OW569406.1_Cistogaster_globosa_genome_assembly,_chromosome:_4	AUGUSTUS	exon	36178665	36178918	.	+	.	ID=g22745.t1.exon4;Parent=g22745.t1;
OW569406.1_Cistogaster_globosa_genome_assembly,_chromosome:_4	AUGUSTUS	stop_codon	36178916	36178918	.	+	0	ID=g22745.t1.stop1;Parent=g22745.t1;
OW569406.1_Cistogaster_globosa_genome_assembly,_chromosome:_4	AUGUSTUS	gene	36178996	36179607	.	+	.	ID=g22746;
OW569406.1_Cistogaster_globosa_genome_assembly,_chromosome:_4	AUGUSTUS	mRNA	36178996	36179607	0.9	+	.	ID=g22746.t1;Parent=g22746;
OW569406.1_Cistogaster_globosa_genome_assembly,_chromosome:_4	AUGUSTUS	start_codon	36178996	36178998	.	+	0	ID=g22746.t1.start1;Parent=g22746.t1;
OW569406.1_Cistogaster_globosa_genome_assembly,_chromosome:_4	AUGUSTUS	CDS	36178996	36179607	0.9	+	0	ID=g22746.t1.CDS1;Parent=g22746.t1;
OW569406.1_Cistogaster_globosa_genome_assembly,_chromosome:_4	AUGUSTUS	exon	36178996	36179607	.	+	.	ID=g22746.t1.exon1;Parent=g22746.t1;
OW569406.1_Cistogaster_globosa_genome_assembly,_chromosome:_4	AUGUSTUS	stop_codon	36179605	36179607	.	+	0	ID=g22746.t1.stop1;Parent=g22746.t1;
OW569406.1_Cistogaster_globosa_genome_assembly,_chromosome:_4	AUGUSTUS	gene	36189618	36190250	.	-	.	ID=g22747;
OW569406.1_Cistogaster_globosa_genome_assembly,_chromosome:_4	AUGUSTUS	mRNA	36189618	36190250	0.98	-	.	ID=g22747.t1;Parent=g22747;
OW569406.1_Cistogaster_globosa_genome_assembly,_chromosome:_4	AUGUSTUS	stop_codon	36189618	36189620	.	-	0	ID=g22747.t1.stop1;Parent=g22747.t1;
OW569406.1_Cistogaster_globosa_genome_assembly,_chromosome:_4	AUGUSTUS	CDS	36189618	36190250	0.98	-	0	ID=g22747.t1.CDS1;Parent=g22747.t1;
OW569406.1_Cistogaster_globosa_genome_assembly,_chromosome:_4	AUGUSTUS	exon	36189618	36190250	.	-	.	ID=g22747.t1.exon1;Parent=g22747.t1;
OW569406.1_Cistogaster_globosa_genome_assembly,_chromosome:_4	AUGUSTUS	start_codon	36190248	36190250	.	-	0	ID=g22747.t1.start1;Parent=g22747.t1;
OW569406.1_Cistogaster_globosa_genome_assembly,_chromosome:_4	AUGUSTUS	gene	36190328	36191066	.	-	.	ID=g22748;
OW569406.1_Cistogaster_globosa_genome_assembly,_chromosome:_4	AUGUSTUS	mRNA	36190328	36191066	0.66	-	.	ID=g22748.t1;Parent=g22748;
OW569406.1_Cistogaster_globosa_genome_assembly,_chromosome:_4	AUGUSTUS	stop_codon	36190328	36190330	.	-	0	ID=g22748.t1.stop1;Parent=g22748.t1;
OW569406.1_Cistogaster_globosa_genome_assembly,_chromosome:_4	AUGUSTUS	CDS	36190328	36190581	1	-	2	ID=g22748.t1.CDS1;Parent=g22748.t1;
OW569406.1_Cistogaster_globosa_genome_assembly,_chromosome:_4	AUGUSTUS	exon	36190328	36190581	.	-	.	ID=g22748.t1.exon1;Parent=g22748.t1;
OW569406.1_Cistogaster_globosa_genome_assembly,_chromosome:_4	AUGUSTUS	intron	36190582	36190641	1	-	.	ID=g22748.t1.intron1;Parent=g22748.t1;
OW569406.1_Cistogaster_globosa_genome_assembly,_chromosome:_4	AUGUSTUS	CDS	36190642	36190859	1	-	1	ID=g22748.t1.CDS2;Parent=g22748.t1;
OW569406.1_Cistogaster_globosa_genome_assembly,_chromosome:_4	AUGUSTUS	exon	36190642	36190859	.	-	.	ID=g22748.t1.exon2;Parent=g22748.t1;
OW569406.1_Cistogaster_globosa_genome_assembly,_chromosome:_4	AUGUSTUS	intron	36190860	36190998	0.66	-	.	ID=g22748.t1.intron2;Parent=g22748.t1;
OW569406.1_Cistogaster_globosa_genome_assembly,_chromosome:_4	AUGUSTUS	CDS	36190999	36191066	0.66	-	0	ID=g22748.t1.CDS3;Parent=g22748.t1;
OW569406.1_Cistogaster_globosa_genome_assembly,_chromosome:_4	AUGUSTUS	exon	36190999	36191066	.	-	.	ID=g22748.t1.exon3;Parent=g22748.t1;
OW569406.1_Cistogaster_globosa_genome_assembly,_chromosome:_4	AUGUSTUS	start_codon	36191064	36191066	.	-	0	ID=g22748.t1.start1;Parent=g22748.t1;
OW569406.1_Cistogaster_globosa_genome_assembly,_chromosome:_4	AUGUSTUS	mRNA	36190328	36191066	1	-	.	ID=g22748.t2;Parent=g22748;
OW569406.1_Cistogaster_globosa_genome_assembly,_chromosome:_4	AUGUSTUS	stop_codon	36190328	36190330	.	-	0	ID=g22748.t2.stop1;Parent=g22748.t2;
OW569406.1_Cistogaster_globosa_genome_assembly,_chromosome:_4	AUGUSTUS	CDS	36190328	36190581	1	-	2	ID=g22748.t2.CDS1;Parent=g22748.t2;
OW569406.1_Cistogaster_globosa_genome_assembly,_chromosome:_4	AUGUSTUS	exon	36190328	36190581	.	-	.	ID=g22748.t2.exon1;Parent=g22748.t2;
OW569406.1_Cistogaster_globosa_genome_assembly,_chromosome:_4	AUGUSTUS	intron	36190582	36190641	1	-	.	ID=g22748.t2.intron1;Parent=g22748.t2;
OW569406.1_Cistogaster_globosa_genome_assembly,_chromosome:_4	AUGUSTUS	CDS	36190642	36190859	1	-	1	ID=g22748.t2.CDS2;Parent=g22748.t2;
OW569406.1_Cistogaster_globosa_genome_assembly,_chromosome:_4	AUGUSTUS	exon	36190642	36190859	.	-	.	ID=g22748.t2.exon2;Parent=g22748.t2;
OW569406.1_Cistogaster_globosa_genome_assembly,_chromosome:_4	AUGUSTUS	intron	36190860	36191010	1	-	.	ID=g22748.t2.intron2;Parent=g22748.t2;
OW569406.1_Cistogaster_globosa_genome_assembly,_chromosome:_4	AUGUSTUS	CDS	36191011	36191066	1	-	0	ID=g22748.t2.CDS3;Parent=g22748.t2;
OW569406.1_Cistogaster_globosa_genome_assembly,_chromosome:_4	AUGUSTUS	exon	36191011	36191066	.	-	.	ID=g22748.t2.exon3;Parent=g22748.t2;
OW569406.1_Cistogaster_globosa_genome_assembly,_chromosome:_4	AUGUSTUS	start_codon	36191064	36191066	.	-	0	ID=g22748.t2.start1;Parent=g22748.t2;
OW569406.1_Cistogaster_globosa_genome_assembly,_chromosome:_4	AUGUSTUS	gene	36194192	36204395	.	-	.	ID=g22749;
OW569406.1_Cistogaster_globosa_genome_assembly,_chromosome:_4	AUGUSTUS	mRNA	36194192	36204395	0.06	-	.	ID=g22749.t1;Parent=g22749;
OW569406.1_Cistogaster_globosa_genome_assembly,_chromosome:_4	AUGUSTUS	stop_codon	36194192	36194194	.	-	0	ID=g22749.t1.stop1;Parent=g22749.t1;
OW569406.1_Cistogaster_globosa_genome_assembly,_chromosome:_4	AUGUSTUS	CDS	36194192	36194244	0.31	-	2	ID=g22749.t1.CDS1;Parent=g22749.t1;
OW569406.1_Cistogaster_globosa_genome_assembly,_chromosome:_4	AUGUSTUS	exon	36194192	36194244	.	-	.	ID=g22749.t1.exon1;Parent=g22749.t1;
OW569406.1_Cistogaster_globosa_genome_assembly,_chromosome:_4	AUGUSTUS	intron	36194245	36203305	0.16	-	.	ID=g22749.t1.intron1;Parent=g22749.t1;
OW569406.1_Cistogaster_globosa_genome_assembly,_chromosome:_4	AUGUSTUS	CDS	36203306	36204395	0.1	-	0	ID=g22749.t1.CDS2;Parent=g22749.t1;
OW569406.1_Cistogaster_globosa_genome_assembly,_chromosome:_4	AUGUSTUS	exon	36203306	36204395	.	-	.	ID=g22749.t1.exon2;Parent=g22749.t1;
OW569406.1_Cistogaster_globosa_genome_assembly,_chromosome:_4	AUGUSTUS	start_codon	36204393	36204395	.	-	0	ID=g22749.t1.start1;Parent=g22749.t1;
OW569406.1_Cistogaster_globosa_genome_assembly,_chromosome:_4	AUGUSTUS	gene	36204654	36206026	.	-	.	ID=g22750;
OW569406.1_Cistogaster_globosa_genome_assembly,_chromosome:_4	AUGUSTUS	mRNA	36204654	36206026	0.58	-	.	ID=g22750.t1;Parent=g22750;
OW569406.1_Cistogaster_globosa_genome_assembly,_chromosome:_4	AUGUSTUS	stop_codon	36204654	36204656	.	-	0	ID=g22750.t1.stop1;Parent=g22750.t1;
OW569406.1_Cistogaster_globosa_genome_assembly,_chromosome:_4	AUGUSTUS	CDS	36204654	36204709	0.68	-	2	ID=g22750.t1.CDS1;Parent=g22750.t1;
OW569406.1_Cistogaster_globosa_genome_assembly,_chromosome:_4	AUGUSTUS	exon	36204654	36204709	.	-	.	ID=g22750.t1.exon1;Parent=g22750.t1;
OW569406.1_Cistogaster_globosa_genome_assembly,_chromosome:_4	AUGUSTUS	intron	36204710	36204768	0.68	-	.	ID=g22750.t1.intron1;Parent=g22750.t1;
OW569406.1_Cistogaster_globosa_genome_assembly,_chromosome:_4	AUGUSTUS	CDS	36204769	36205305	0.82	-	2	ID=g22750.t1.CDS2;Parent=g22750.t1;
OW569406.1_Cistogaster_globosa_genome_assembly,_chromosome:_4	AUGUSTUS	exon	36204769	36205305	.	-	.	ID=g22750.t1.exon2;Parent=g22750.t1;
OW569406.1_Cistogaster_globosa_genome_assembly,_chromosome:_4	AUGUSTUS	intron	36205306	36205908	0.84	-	.	ID=g22750.t1.intron2;Parent=g22750.t1;
OW569406.1_Cistogaster_globosa_genome_assembly,_chromosome:_4	AUGUSTUS	CDS	36205909	36206026	0.85	-	0	ID=g22750.t1.CDS3;Parent=g22750.t1;
OW569406.1_Cistogaster_globosa_genome_assembly,_chromosome:_4	AUGUSTUS	exon	36205909	36206026	.	-	.	ID=g22750.t1.exon3;Parent=g22750.t1;
OW569406.1_Cistogaster_globosa_genome_assembly,_chromosome:_4	AUGUSTUS	start_codon	36206024	36206026	.	-	0	ID=g22750.t1.start1;Parent=g22750.t1;
OW569406.1_Cistogaster_globosa_genome_assembly,_chromosome:_4	AUGUSTUS	gene	36230359	36235785	.	-	.	ID=g22751;
OW569406.1_Cistogaster_globosa_genome_assembly,_chromosome:_4	AUGUSTUS	mRNA	36234520	36235785	1	-	.	ID=g22751.t1;Parent=g22751;
OW569406.1_Cistogaster_globosa_genome_assembly,_chromosome:_4	AUGUSTUS	stop_codon	36234520	36234522	.	-	0	ID=g22751.t1.stop1;Parent=g22751.t1;
OW569406.1_Cistogaster_globosa_genome_assembly,_chromosome:_4	AUGUSTUS	CDS	36234520	36235785	1	-	0	ID=g22751.t1.CDS1;Parent=g22751.t1;
OW569406.1_Cistogaster_globosa_genome_assembly,_chromosome:_4	AUGUSTUS	exon	36234520	36235785	.	-	.	ID=g22751.t1.exon1;Parent=g22751.t1;
OW569406.1_Cistogaster_globosa_genome_assembly,_chromosome:_4	AUGUSTUS	start_codon	36235783	36235785	.	-	0	ID=g22751.t1.start1;Parent=g22751.t1;
OW569406.1_Cistogaster_globosa_genome_assembly,_chromosome:_4	AUGUSTUS	mRNA	36230359	36235785	0.25	-	.	ID=g22751.t2;Parent=g22751;
OW569406.1_Cistogaster_globosa_genome_assembly,_chromosome:_4	AUGUSTUS	stop_codon	36230359	36230361	.	-	0	ID=g22751.t2.stop1;Parent=g22751.t2;
OW569406.1_Cistogaster_globosa_genome_assembly,_chromosome:_4	AUGUSTUS	CDS	36230359	36230378	0.27	-	2	ID=g22751.t2.CDS1;Parent=g22751.t2;
OW569406.1_Cistogaster_globosa_genome_assembly,_chromosome:_4	AUGUSTUS	exon	36230359	36230378	.	-	.	ID=g22751.t2.exon1;Parent=g22751.t2;
OW569406.1_Cistogaster_globosa_genome_assembly,_chromosome:_4	AUGUSTUS	intron	36230379	36235169	0.25	-	.	ID=g22751.t2.intron1;Parent=g22751.t2;
OW569406.1_Cistogaster_globosa_genome_assembly,_chromosome:_4	AUGUSTUS	CDS	36235170	36235785	0.35	-	0	ID=g22751.t2.CDS2;Parent=g22751.t2;
OW569406.1_Cistogaster_globosa_genome_assembly,_chromosome:_4	AUGUSTUS	exon	36235170	36235785	.	-	.	ID=g22751.t2.exon2;Parent=g22751.t2;
OW569406.1_Cistogaster_globosa_genome_assembly,_chromosome:_4	AUGUSTUS	start_codon	36235783	36235785	.	-	0	ID=g22751.t2.start1;Parent=g22751.t2;
OW569406.1_Cistogaster_globosa_genome_assembly,_chromosome:_4	AUGUSTUS	mRNA	36234520	36235785	0.59	-	.	ID=g22751.t3;Parent=g22751;
OW569406.1_Cistogaster_globosa_genome_assembly,_chromosome:_4	AUGUSTUS	stop_codon	36234520	36234522	.	-	0	ID=g22751.t3.stop1;Parent=g22751.t3;
OW569406.1_Cistogaster_globosa_genome_assembly,_chromosome:_4	AUGUSTUS	CDS	36234520	36234590	0.65	-	2	ID=g22751.t3.CDS1;Parent=g22751.t3;
OW569406.1_Cistogaster_globosa_genome_assembly,_chromosome:_4	AUGUSTUS	exon	36234520	36234590	.	-	.	ID=g22751.t3.exon1;Parent=g22751.t3;
OW569406.1_Cistogaster_globosa_genome_assembly,_chromosome:_4	AUGUSTUS	intron	36234591	36235169	0.61	-	.	ID=g22751.t3.intron1;Parent=g22751.t3;
OW569406.1_Cistogaster_globosa_genome_assembly,_chromosome:_4	AUGUSTUS	CDS	36235170	36235785	0.59	-	0	ID=g22751.t3.CDS2;Parent=g22751.t3;
OW569406.1_Cistogaster_globosa_genome_assembly,_chromosome:_4	AUGUSTUS	exon	36235170	36235785	.	-	.	ID=g22751.t3.exon2;Parent=g22751.t3;
OW569406.1_Cistogaster_globosa_genome_assembly,_chromosome:_4	AUGUSTUS	start_codon	36235783	36235785	.	-	0	ID=g22751.t3.start1;Parent=g22751.t3;
OW569406.1_Cistogaster_globosa_genome_assembly,_chromosome:_4	AUGUSTUS	gene	36236161	36236511	.	-	.	ID=g22752;
OW569406.1_Cistogaster_globosa_genome_assembly,_chromosome:_4	AUGUSTUS	mRNA	36236161	36236511	1	-	.	ID=g22752.t1;Parent=g22752;
OW569406.1_Cistogaster_globosa_genome_assembly,_chromosome:_4	AUGUSTUS	stop_codon	36236161	36236163	.	-	0	ID=g22752.t1.stop1;Parent=g22752.t1;
OW569406.1_Cistogaster_globosa_genome_assembly,_chromosome:_4	AUGUSTUS	CDS	36236161	36236511	1	-	0	ID=g22752.t1.CDS1;Parent=g22752.t1;
OW569406.1_Cistogaster_globosa_genome_assembly,_chromosome:_4	AUGUSTUS	exon	36236161	36236511	.	-	.	ID=g22752.t1.exon1;Parent=g22752.t1;
OW569406.1_Cistogaster_globosa_genome_assembly,_chromosome:_4	AUGUSTUS	start_codon	36236509	36236511	.	-	0	ID=g22752.t1.start1;Parent=g22752.t1;
OW569406.1_Cistogaster_globosa_genome_assembly,_chromosome:_4	AUGUSTUS	gene	36254078	36259806	.	-	.	ID=g22753;
OW569406.1_Cistogaster_globosa_genome_assembly,_chromosome:_4	AUGUSTUS	mRNA	36254078	36259806	0.44	-	.	ID=g22753.t1;Parent=g22753;
OW569406.1_Cistogaster_globosa_genome_assembly,_chromosome:_4	AUGUSTUS	stop_codon	36254078	36254080	.	-	0	ID=g22753.t1.stop1;Parent=g22753.t1;
OW569406.1_Cistogaster_globosa_genome_assembly,_chromosome:_4	AUGUSTUS	CDS	36254078	36254506	0.87	-	0	ID=g22753.t1.CDS1;Parent=g22753.t1;
OW569406.1_Cistogaster_globosa_genome_assembly,_chromosome:_4	AUGUSTUS	exon	36254078	36254506	.	-	.	ID=g22753.t1.exon1;Parent=g22753.t1;
OW569406.1_Cistogaster_globosa_genome_assembly,_chromosome:_4	AUGUSTUS	intron	36254507	36254574	1	-	.	ID=g22753.t1.intron1;Parent=g22753.t1;
OW569406.1_Cistogaster_globosa_genome_assembly,_chromosome:_4	AUGUSTUS	CDS	36254575	36254684	0.99	-	2	ID=g22753.t1.CDS2;Parent=g22753.t1;
OW569406.1_Cistogaster_globosa_genome_assembly,_chromosome:_4	AUGUSTUS	exon	36254575	36254684	.	-	.	ID=g22753.t1.exon2;Parent=g22753.t1;
OW569406.1_Cistogaster_globosa_genome_assembly,_chromosome:_4	AUGUSTUS	intron	36254685	36258037	0.83	-	.	ID=g22753.t1.intron2;Parent=g22753.t1;
OW569406.1_Cistogaster_globosa_genome_assembly,_chromosome:_4	AUGUSTUS	CDS	36258038	36258309	0.5	-	1	ID=g22753.t1.CDS3;Parent=g22753.t1;
OW569406.1_Cistogaster_globosa_genome_assembly,_chromosome:_4	AUGUSTUS	exon	36258038	36258309	.	-	.	ID=g22753.t1.exon3;Parent=g22753.t1;
OW569406.1_Cistogaster_globosa_genome_assembly,_chromosome:_4	AUGUSTUS	intron	36258310	36259195	0.58	-	.	ID=g22753.t1.intron3;Parent=g22753.t1;
OW569406.1_Cistogaster_globosa_genome_assembly,_chromosome:_4	AUGUSTUS	CDS	36259196	36259806	0.58	-	0	ID=g22753.t1.CDS4;Parent=g22753.t1;
OW569406.1_Cistogaster_globosa_genome_assembly,_chromosome:_4	AUGUSTUS	exon	36259196	36259806	.	-	.	ID=g22753.t1.exon4;Parent=g22753.t1;
OW569406.1_Cistogaster_globosa_genome_assembly,_chromosome:_4	AUGUSTUS	start_codon	36259804	36259806	.	-	0	ID=g22753.t1.start1;Parent=g22753.t1;
OW569406.1_Cistogaster_globosa_genome_assembly,_chromosome:_4	AUGUSTUS	gene	36269576	36279683	.	-	.	ID=g22754;
OW569406.1_Cistogaster_globosa_genome_assembly,_chromosome:_4	AUGUSTUS	mRNA	36269576	36279683	0.26	-	.	ID=g22754.t1;Parent=g22754;
OW569406.1_Cistogaster_globosa_genome_assembly,_chromosome:_4	AUGUSTUS	stop_codon	36269576	36269578	.	-	0	ID=g22754.t1.stop1;Parent=g22754.t1;
OW569406.1_Cistogaster_globosa_genome_assembly,_chromosome:_4	AUGUSTUS	CDS	36269576	36270004	1	-	0	ID=g22754.t1.CDS1;Parent=g22754.t1;
OW569406.1_Cistogaster_globosa_genome_assembly,_chromosome:_4	AUGUSTUS	exon	36269576	36270004	.	-	.	ID=g22754.t1.exon1;Parent=g22754.t1;
OW569406.1_Cistogaster_globosa_genome_assembly,_chromosome:_4	AUGUSTUS	intron	36270005	36270072	1	-	.	ID=g22754.t1.intron1;Parent=g22754.t1;
OW569406.1_Cistogaster_globosa_genome_assembly,_chromosome:_4	AUGUSTUS	CDS	36270073	36270182	0.9	-	2	ID=g22754.t1.CDS2;Parent=g22754.t1;
OW569406.1_Cistogaster_globosa_genome_assembly,_chromosome:_4	AUGUSTUS	exon	36270073	36270182	.	-	.	ID=g22754.t1.exon2;Parent=g22754.t1;
OW569406.1_Cistogaster_globosa_genome_assembly,_chromosome:_4	AUGUSTUS	intron	36270183	36279652	0.32	-	.	ID=g22754.t1.intron2;Parent=g22754.t1;
OW569406.1_Cistogaster_globosa_genome_assembly,_chromosome:_4	AUGUSTUS	CDS	36279653	36279683	0.26	-	0	ID=g22754.t1.CDS3;Parent=g22754.t1;
OW569406.1_Cistogaster_globosa_genome_assembly,_chromosome:_4	AUGUSTUS	exon	36279653	36279683	.	-	.	ID=g22754.t1.exon3;Parent=g22754.t1;
OW569406.1_Cistogaster_globosa_genome_assembly,_chromosome:_4	AUGUSTUS	start_codon	36279681	36279683	.	-	0	ID=g22754.t1.start1;Parent=g22754.t1;
OW569406.1_Cistogaster_globosa_genome_assembly,_chromosome:_4	AUGUSTUS	gene	36281586	36281921	.	+	.	ID=g22755;
OW569406.1_Cistogaster_globosa_genome_assembly,_chromosome:_4	AUGUSTUS	mRNA	36281586	36281921	1	+	.	ID=g22755.t1;Parent=g22755;
OW569406.1_Cistogaster_globosa_genome_assembly,_chromosome:_4	AUGUSTUS	start_codon	36281586	36281588	.	+	0	ID=g22755.t1.start1;Parent=g22755.t1;
OW569406.1_Cistogaster_globosa_genome_assembly,_chromosome:_4	AUGUSTUS	CDS	36281586	36281921	1	+	0	ID=g22755.t1.CDS1;Parent=g22755.t1;
OW569406.1_Cistogaster_globosa_genome_assembly,_chromosome:_4	AUGUSTUS	exon	36281586	36281921	.	+	.	ID=g22755.t1.exon1;Parent=g22755.t1;
OW569406.1_Cistogaster_globosa_genome_assembly,_chromosome:_4	AUGUSTUS	stop_codon	36281919	36281921	.	+	0	ID=g22755.t1.stop1;Parent=g22755.t1;
OW569406.1_Cistogaster_globosa_genome_assembly,_chromosome:_4	AUGUSTUS	gene	36282492	36286405	.	+	.	ID=g22756;
OW569406.1_Cistogaster_globosa_genome_assembly,_chromosome:_4	AUGUSTUS	mRNA	36282492	36286405	.	+	.	ID=g22756.t1;Parent=g22756;
OW569406.1_Cistogaster_globosa_genome_assembly,_chromosome:_4	AUGUSTUS	start_codon	36282492	36282494	.	+	0	ID=g22756.t1.start1;Parent=g22756.t1;
OW569406.1_Cistogaster_globosa_genome_assembly,_chromosome:_4	AUGUSTUS	CDS	36282492	36282685	0.01	+	0	ID=g22756.t1.CDS1;Parent=g22756.t1;
OW569406.1_Cistogaster_globosa_genome_assembly,_chromosome:_4	AUGUSTUS	exon	36282492	36282685	.	+	.	ID=g22756.t1.exon1;Parent=g22756.t1;
OW569406.1_Cistogaster_globosa_genome_assembly,_chromosome:_4	AUGUSTUS	intron	36282686	36286386	0.01	+	.	ID=g22756.t1.intron1;Parent=g22756.t1;
OW569406.1_Cistogaster_globosa_genome_assembly,_chromosome:_4	AUGUSTUS	CDS	36286387	36286405	0.01	+	1	ID=g22756.t1.CDS2;Parent=g22756.t1;
OW569406.1_Cistogaster_globosa_genome_assembly,_chromosome:_4	AUGUSTUS	exon	36286387	36286405	.	+	.	ID=g22756.t1.exon2;Parent=g22756.t1;
OW569406.1_Cistogaster_globosa_genome_assembly,_chromosome:_4	AUGUSTUS	stop_codon	36286403	36286405	.	+	0	ID=g22756.t1.stop1;Parent=g22756.t1;
OW569406.1_Cistogaster_globosa_genome_assembly,_chromosome:_4	AUGUSTUS	gene	36301313	36305918	.	-	.	ID=g22757;
OW569406.1_Cistogaster_globosa_genome_assembly,_chromosome:_4	AUGUSTUS	mRNA	36301313	36305918	.	-	.	ID=g22757.t1;Parent=g22757;
OW569406.1_Cistogaster_globosa_genome_assembly,_chromosome:_4	AUGUSTUS	stop_codon	36301313	36301315	.	-	0	ID=g22757.t1.stop1;Parent=g22757.t1;
OW569406.1_Cistogaster_globosa_genome_assembly,_chromosome:_4	AUGUSTUS	CDS	36301313	36301429	0.17	-	0	ID=g22757.t1.CDS1;Parent=g22757.t1;
OW569406.1_Cistogaster_globosa_genome_assembly,_chromosome:_4	AUGUSTUS	exon	36301313	36301429	.	-	.	ID=g22757.t1.exon1;Parent=g22757.t1;
OW569406.1_Cistogaster_globosa_genome_assembly,_chromosome:_4	AUGUSTUS	intron	36301430	36305906	.	-	.	ID=g22757.t1.intron1;Parent=g22757.t1;
OW569406.1_Cistogaster_globosa_genome_assembly,_chromosome:_4	AUGUSTUS	CDS	36305907	36305918	0.03	-	0	ID=g22757.t1.CDS2;Parent=g22757.t1;
OW569406.1_Cistogaster_globosa_genome_assembly,_chromosome:_4	AUGUSTUS	exon	36305907	36305918	.	-	.	ID=g22757.t1.exon2;Parent=g22757.t1;
OW569406.1_Cistogaster_globosa_genome_assembly,_chromosome:_4	AUGUSTUS	start_codon	36305916	36305918	.	-	0	ID=g22757.t1.start1;Parent=g22757.t1;
OW569406.1_Cistogaster_globosa_genome_assembly,_chromosome:_4	AUGUSTUS	gene	36307523	36310583	.	+	.	ID=g22758;
OW569406.1_Cistogaster_globosa_genome_assembly,_chromosome:_4	AUGUSTUS	mRNA	36307523	36310583	0.95	+	.	ID=g22758.t1;Parent=g22758;
OW569406.1_Cistogaster_globosa_genome_assembly,_chromosome:_4	AUGUSTUS	start_codon	36307523	36307525	.	+	0	ID=g22758.t1.start1;Parent=g22758.t1;
OW569406.1_Cistogaster_globosa_genome_assembly,_chromosome:_4	AUGUSTUS	CDS	36307523	36307975	1	+	0	ID=g22758.t1.CDS1;Parent=g22758.t1;
OW569406.1_Cistogaster_globosa_genome_assembly,_chromosome:_4	AUGUSTUS	exon	36307523	36307975	.	+	.	ID=g22758.t1.exon1;Parent=g22758.t1;
OW569406.1_Cistogaster_globosa_genome_assembly,_chromosome:_4	AUGUSTUS	intron	36307976	36309503	1	+	.	ID=g22758.t1.intron1;Parent=g22758.t1;
OW569406.1_Cistogaster_globosa_genome_assembly,_chromosome:_4	AUGUSTUS	CDS	36309504	36310583	0.95	+	0	ID=g22758.t1.CDS2;Parent=g22758.t1;
OW569406.1_Cistogaster_globosa_genome_assembly,_chromosome:_4	AUGUSTUS	exon	36309504	36310583	.	+	.	ID=g22758.t1.exon2;Parent=g22758.t1;
OW569406.1_Cistogaster_globosa_genome_assembly,_chromosome:_4	AUGUSTUS	stop_codon	36310581	36310583	.	+	0	ID=g22758.t1.stop1;Parent=g22758.t1;
OW569406.1_Cistogaster_globosa_genome_assembly,_chromosome:_4	AUGUSTUS	gene	36317340	36317939	.	+	.	ID=g22759;
OW569406.1_Cistogaster_globosa_genome_assembly,_chromosome:_4	AUGUSTUS	mRNA	36317340	36317939	1	+	.	ID=g22759.t1;Parent=g22759;
OW569406.1_Cistogaster_globosa_genome_assembly,_chromosome:_4	AUGUSTUS	start_codon	36317340	36317342	.	+	0	ID=g22759.t1.start1;Parent=g22759.t1;
OW569406.1_Cistogaster_globosa_genome_assembly,_chromosome:_4	AUGUSTUS	CDS	36317340	36317939	1	+	0	ID=g22759.t1.CDS1;Parent=g22759.t1;
OW569406.1_Cistogaster_globosa_genome_assembly,_chromosome:_4	AUGUSTUS	exon	36317340	36317939	.	+	.	ID=g22759.t1.exon1;Parent=g22759.t1;
OW569406.1_Cistogaster_globosa_genome_assembly,_chromosome:_4	AUGUSTUS	stop_codon	36317937	36317939	.	+	0	ID=g22759.t1.stop1;Parent=g22759.t1;
OW569406.1_Cistogaster_globosa_genome_assembly,_chromosome:_4	AUGUSTUS	gene	36318002	36318202	.	+	.	ID=g22760;
OW569406.1_Cistogaster_globosa_genome_assembly,_chromosome:_4	AUGUSTUS	mRNA	36318002	36318202	1	+	.	ID=g22760.t1;Parent=g22760;
OW569406.1_Cistogaster_globosa_genome_assembly,_chromosome:_4	AUGUSTUS	start_codon	36318002	36318004	.	+	0	ID=g22760.t1.start1;Parent=g22760.t1;
OW569406.1_Cistogaster_globosa_genome_assembly,_chromosome:_4	AUGUSTUS	CDS	36318002	36318202	1	+	0	ID=g22760.t1.CDS1;Parent=g22760.t1;
OW569406.1_Cistogaster_globosa_genome_assembly,_chromosome:_4	AUGUSTUS	exon	36318002	36318202	.	+	.	ID=g22760.t1.exon1;Parent=g22760.t1;
OW569406.1_Cistogaster_globosa_genome_assembly,_chromosome:_4	AUGUSTUS	stop_codon	36318200	36318202	.	+	0	ID=g22760.t1.stop1;Parent=g22760.t1;
OW569406.1_Cistogaster_globosa_genome_assembly,_chromosome:_4	AUGUSTUS	gene	36318461	36318688	.	+	.	ID=g22761;
OW569406.1_Cistogaster_globosa_genome_assembly,_chromosome:_4	AUGUSTUS	mRNA	36318461	36318688	1	+	.	ID=g22761.t1;Parent=g22761;
OW569406.1_Cistogaster_globosa_genome_assembly,_chromosome:_4	AUGUSTUS	start_codon	36318461	36318463	.	+	0	ID=g22761.t1.start1;Parent=g22761.t1;
OW569406.1_Cistogaster_globosa_genome_assembly,_chromosome:_4	AUGUSTUS	CDS	36318461	36318688	1	+	0	ID=g22761.t1.CDS1;Parent=g22761.t1;
OW569406.1_Cistogaster_globosa_genome_assembly,_chromosome:_4	AUGUSTUS	exon	36318461	36318688	.	+	.	ID=g22761.t1.exon1;Parent=g22761.t1;
OW569406.1_Cistogaster_globosa_genome_assembly,_chromosome:_4	AUGUSTUS	stop_codon	36318686	36318688	.	+	0	ID=g22761.t1.stop1;Parent=g22761.t1;
OW569406.1_Cistogaster_globosa_genome_assembly,_chromosome:_4	AUGUSTUS	gene	36318731	36320098	.	+	.	ID=g22762;
OW569406.1_Cistogaster_globosa_genome_assembly,_chromosome:_4	AUGUSTUS	mRNA	36318731	36320098	1	+	.	ID=g22762.t1;Parent=g22762;
OW569406.1_Cistogaster_globosa_genome_assembly,_chromosome:_4	AUGUSTUS	start_codon	36318731	36318733	.	+	0	ID=g22762.t1.start1;Parent=g22762.t1;
OW569406.1_Cistogaster_globosa_genome_assembly,_chromosome:_4	AUGUSTUS	CDS	36318731	36320098	1	+	0	ID=g22762.t1.CDS1;Parent=g22762.t1;
OW569406.1_Cistogaster_globosa_genome_assembly,_chromosome:_4	AUGUSTUS	exon	36318731	36320098	.	+	.	ID=g22762.t1.exon1;Parent=g22762.t1;
OW569406.1_Cistogaster_globosa_genome_assembly,_chromosome:_4	AUGUSTUS	stop_codon	36320096	36320098	.	+	0	ID=g22762.t1.stop1;Parent=g22762.t1;
OW569406.1_Cistogaster_globosa_genome_assembly,_chromosome:_4	AUGUSTUS	gene	36320183	36322037	.	+	.	ID=g22763;
OW569406.1_Cistogaster_globosa_genome_assembly,_chromosome:_4	AUGUSTUS	mRNA	36320183	36322037	1	+	.	ID=g22763.t1;Parent=g22763;
OW569406.1_Cistogaster_globosa_genome_assembly,_chromosome:_4	AUGUSTUS	start_codon	36320183	36320185	.	+	0	ID=g22763.t1.start1;Parent=g22763.t1;
OW569406.1_Cistogaster_globosa_genome_assembly,_chromosome:_4	AUGUSTUS	CDS	36320183	36320497	1	+	0	ID=g22763.t1.CDS1;Parent=g22763.t1;
OW569406.1_Cistogaster_globosa_genome_assembly,_chromosome:_4	AUGUSTUS	exon	36320183	36320497	.	+	.	ID=g22763.t1.exon1;Parent=g22763.t1;
OW569406.1_Cistogaster_globosa_genome_assembly,_chromosome:_4	AUGUSTUS	intron	36320498	36321521	1	+	.	ID=g22763.t1.intron1;Parent=g22763.t1;
OW569406.1_Cistogaster_globosa_genome_assembly,_chromosome:_4	AUGUSTUS	CDS	36321522	36322037	1	+	0	ID=g22763.t1.CDS2;Parent=g22763.t1;
OW569406.1_Cistogaster_globosa_genome_assembly,_chromosome:_4	AUGUSTUS	exon	36321522	36322037	.	+	.	ID=g22763.t1.exon2;Parent=g22763.t1;
OW569406.1_Cistogaster_globosa_genome_assembly,_chromosome:_4	AUGUSTUS	stop_codon	36322035	36322037	.	+	0	ID=g22763.t1.stop1;Parent=g22763.t1;
OW569406.1_Cistogaster_globosa_genome_assembly,_chromosome:_4	AUGUSTUS	gene	36323617	36325098	.	+	.	ID=g22764;
OW569406.1_Cistogaster_globosa_genome_assembly,_chromosome:_4	AUGUSTUS	mRNA	36323617	36325098	0.73	+	.	ID=g22764.t1;Parent=g22764;
OW569406.1_Cistogaster_globosa_genome_assembly,_chromosome:_4	AUGUSTUS	start_codon	36323617	36323619	.	+	0	ID=g22764.t1.start1;Parent=g22764.t1;
OW569406.1_Cistogaster_globosa_genome_assembly,_chromosome:_4	AUGUSTUS	CDS	36323617	36325098	0.73	+	0	ID=g22764.t1.CDS1;Parent=g22764.t1;
OW569406.1_Cistogaster_globosa_genome_assembly,_chromosome:_4	AUGUSTUS	exon	36323617	36325098	.	+	.	ID=g22764.t1.exon1;Parent=g22764.t1;
OW569406.1_Cistogaster_globosa_genome_assembly,_chromosome:_4	AUGUSTUS	stop_codon	36325096	36325098	.	+	0	ID=g22764.t1.stop1;Parent=g22764.t1;
OW569406.1_Cistogaster_globosa_genome_assembly,_chromosome:_4	AUGUSTUS	gene	36325217	36328669	.	+	.	ID=g22765;
OW569406.1_Cistogaster_globosa_genome_assembly,_chromosome:_4	AUGUSTUS	mRNA	36325217	36328669	0.87	+	.	ID=g22765.t1;Parent=g22765;
OW569406.1_Cistogaster_globosa_genome_assembly,_chromosome:_4	AUGUSTUS	start_codon	36325217	36325219	.	+	0	ID=g22765.t1.start1;Parent=g22765.t1;
OW569406.1_Cistogaster_globosa_genome_assembly,_chromosome:_4	AUGUSTUS	CDS	36325217	36328669	0.87	+	0	ID=g22765.t1.CDS1;Parent=g22765.t1;
OW569406.1_Cistogaster_globosa_genome_assembly,_chromosome:_4	AUGUSTUS	exon	36325217	36328669	.	+	.	ID=g22765.t1.exon1;Parent=g22765.t1;
OW569406.1_Cistogaster_globosa_genome_assembly,_chromosome:_4	AUGUSTUS	stop_codon	36328667	36328669	.	+	0	ID=g22765.t1.stop1;Parent=g22765.t1;
OW569406.1_Cistogaster_globosa_genome_assembly,_chromosome:_4	AUGUSTUS	gene	36329382	36329955	.	+	.	ID=g22766;
OW569406.1_Cistogaster_globosa_genome_assembly,_chromosome:_4	AUGUSTUS	mRNA	36329382	36329955	0.47	+	.	ID=g22766.t1;Parent=g22766;
OW569406.1_Cistogaster_globosa_genome_assembly,_chromosome:_4	AUGUSTUS	start_codon	36329382	36329384	.	+	0	ID=g22766.t1.start1;Parent=g22766.t1;
OW569406.1_Cistogaster_globosa_genome_assembly,_chromosome:_4	AUGUSTUS	CDS	36329382	36329439	0.59	+	0	ID=g22766.t1.CDS1;Parent=g22766.t1;
OW569406.1_Cistogaster_globosa_genome_assembly,_chromosome:_4	AUGUSTUS	exon	36329382	36329439	.	+	.	ID=g22766.t1.exon1;Parent=g22766.t1;
OW569406.1_Cistogaster_globosa_genome_assembly,_chromosome:_4	AUGUSTUS	intron	36329440	36329539	0.47	+	.	ID=g22766.t1.intron1;Parent=g22766.t1;
OW569406.1_Cistogaster_globosa_genome_assembly,_chromosome:_4	AUGUSTUS	CDS	36329540	36329955	0.66	+	2	ID=g22766.t1.CDS2;Parent=g22766.t1;
OW569406.1_Cistogaster_globosa_genome_assembly,_chromosome:_4	AUGUSTUS	exon	36329540	36329955	.	+	.	ID=g22766.t1.exon2;Parent=g22766.t1;
OW569406.1_Cistogaster_globosa_genome_assembly,_chromosome:_4	AUGUSTUS	stop_codon	36329953	36329955	.	+	0	ID=g22766.t1.stop1;Parent=g22766.t1;
OW569406.1_Cistogaster_globosa_genome_assembly,_chromosome:_4	AUGUSTUS	gene	36330018	36330218	.	+	.	ID=g22767;
OW569406.1_Cistogaster_globosa_genome_assembly,_chromosome:_4	AUGUSTUS	mRNA	36330018	36330218	1	+	.	ID=g22767.t1;Parent=g22767;
OW569406.1_Cistogaster_globosa_genome_assembly,_chromosome:_4	AUGUSTUS	start_codon	36330018	36330020	.	+	0	ID=g22767.t1.start1;Parent=g22767.t1;
OW569406.1_Cistogaster_globosa_genome_assembly,_chromosome:_4	AUGUSTUS	CDS	36330018	36330218	1	+	0	ID=g22767.t1.CDS1;Parent=g22767.t1;
OW569406.1_Cistogaster_globosa_genome_assembly,_chromosome:_4	AUGUSTUS	exon	36330018	36330218	.	+	.	ID=g22767.t1.exon1;Parent=g22767.t1;
OW569406.1_Cistogaster_globosa_genome_assembly,_chromosome:_4	AUGUSTUS	stop_codon	36330216	36330218	.	+	0	ID=g22767.t1.stop1;Parent=g22767.t1;
OW569406.1_Cistogaster_globosa_genome_assembly,_chromosome:_4	AUGUSTUS	gene	36330476	36331849	.	+	.	ID=g22768;
OW569406.1_Cistogaster_globosa_genome_assembly,_chromosome:_4	AUGUSTUS	mRNA	36330476	36331849	1	+	.	ID=g22768.t1;Parent=g22768;
OW569406.1_Cistogaster_globosa_genome_assembly,_chromosome:_4	AUGUSTUS	start_codon	36330476	36330478	.	+	0	ID=g22768.t1.start1;Parent=g22768.t1;
OW569406.1_Cistogaster_globosa_genome_assembly,_chromosome:_4	AUGUSTUS	CDS	36330476	36331849	1	+	0	ID=g22768.t1.CDS1;Parent=g22768.t1;
OW569406.1_Cistogaster_globosa_genome_assembly,_chromosome:_4	AUGUSTUS	exon	36330476	36331849	.	+	.	ID=g22768.t1.exon1;Parent=g22768.t1;
OW569406.1_Cistogaster_globosa_genome_assembly,_chromosome:_4	AUGUSTUS	stop_codon	36331847	36331849	.	+	0	ID=g22768.t1.stop1;Parent=g22768.t1;
OW569406.1_Cistogaster_globosa_genome_assembly,_chromosome:_4	AUGUSTUS	gene	36344269	36345237	.	-	.	ID=g22769;
OW569406.1_Cistogaster_globosa_genome_assembly,_chromosome:_4	AUGUSTUS	mRNA	36344269	36345237	1	-	.	ID=g22769.t1;Parent=g22769;
OW569406.1_Cistogaster_globosa_genome_assembly,_chromosome:_4	AUGUSTUS	stop_codon	36344269	36344271	.	-	0	ID=g22769.t1.stop1;Parent=g22769.t1;
OW569406.1_Cistogaster_globosa_genome_assembly,_chromosome:_4	AUGUSTUS	CDS	36344269	36345237	1	-	0	ID=g22769.t1.CDS1;Parent=g22769.t1;
OW569406.1_Cistogaster_globosa_genome_assembly,_chromosome:_4	AUGUSTUS	exon	36344269	36345237	.	-	.	ID=g22769.t1.exon1;Parent=g22769.t1;
OW569406.1_Cistogaster_globosa_genome_assembly,_chromosome:_4	AUGUSTUS	start_codon	36345235	36345237	.	-	0	ID=g22769.t1.start1;Parent=g22769.t1;
OW569406.1_Cistogaster_globosa_genome_assembly,_chromosome:_4	AUGUSTUS	gene	36347858	36353589	.	+	.	ID=g22770;
OW569406.1_Cistogaster_globosa_genome_assembly,_chromosome:_4	AUGUSTUS	mRNA	36347858	36353589	0.53	+	.	ID=g22770.t1;Parent=g22770;
OW569406.1_Cistogaster_globosa_genome_assembly,_chromosome:_4	AUGUSTUS	start_codon	36347858	36347860	.	+	0	ID=g22770.t1.start1;Parent=g22770.t1;
OW569406.1_Cistogaster_globosa_genome_assembly,_chromosome:_4	AUGUSTUS	CDS	36347858	36348476	0.66	+	0	ID=g22770.t1.CDS1;Parent=g22770.t1;
OW569406.1_Cistogaster_globosa_genome_assembly,_chromosome:_4	AUGUSTUS	exon	36347858	36348476	.	+	.	ID=g22770.t1.exon1;Parent=g22770.t1;
OW569406.1_Cistogaster_globosa_genome_assembly,_chromosome:_4	AUGUSTUS	intron	36348477	36352982	0.56	+	.	ID=g22770.t1.intron1;Parent=g22770.t1;
OW569406.1_Cistogaster_globosa_genome_assembly,_chromosome:_4	AUGUSTUS	CDS	36352983	36353092	1	+	2	ID=g22770.t1.CDS2;Parent=g22770.t1;
OW569406.1_Cistogaster_globosa_genome_assembly,_chromosome:_4	AUGUSTUS	exon	36352983	36353092	.	+	.	ID=g22770.t1.exon2;Parent=g22770.t1;
OW569406.1_Cistogaster_globosa_genome_assembly,_chromosome:_4	AUGUSTUS	intron	36353093	36353160	1	+	.	ID=g22770.t1.intron2;Parent=g22770.t1;
OW569406.1_Cistogaster_globosa_genome_assembly,_chromosome:_4	AUGUSTUS	CDS	36353161	36353589	0.97	+	0	ID=g22770.t1.CDS3;Parent=g22770.t1;
OW569406.1_Cistogaster_globosa_genome_assembly,_chromosome:_4	AUGUSTUS	exon	36353161	36353589	.	+	.	ID=g22770.t1.exon3;Parent=g22770.t1;
OW569406.1_Cistogaster_globosa_genome_assembly,_chromosome:_4	AUGUSTUS	stop_codon	36353587	36353589	.	+	0	ID=g22770.t1.stop1;Parent=g22770.t1;
OW569406.1_Cistogaster_globosa_genome_assembly,_chromosome:_4	AUGUSTUS	gene	36377514	36378307	.	-	.	ID=g22771;
OW569406.1_Cistogaster_globosa_genome_assembly,_chromosome:_4	AUGUSTUS	mRNA	36377514	36378307	1	-	.	ID=g22771.t1;Parent=g22771;
OW569406.1_Cistogaster_globosa_genome_assembly,_chromosome:_4	AUGUSTUS	stop_codon	36377514	36377516	.	-	0	ID=g22771.t1.stop1;Parent=g22771.t1;
OW569406.1_Cistogaster_globosa_genome_assembly,_chromosome:_4	AUGUSTUS	CDS	36377514	36377824	1	-	2	ID=g22771.t1.CDS1;Parent=g22771.t1;
OW569406.1_Cistogaster_globosa_genome_assembly,_chromosome:_4	AUGUSTUS	exon	36377514	36377824	.	-	.	ID=g22771.t1.exon1;Parent=g22771.t1;
OW569406.1_Cistogaster_globosa_genome_assembly,_chromosome:_4	AUGUSTUS	intron	36377825	36377889	1	-	.	ID=g22771.t1.intron1;Parent=g22771.t1;
OW569406.1_Cistogaster_globosa_genome_assembly,_chromosome:_4	AUGUSTUS	CDS	36377890	36378061	1	-	0	ID=g22771.t1.CDS2;Parent=g22771.t1;
OW569406.1_Cistogaster_globosa_genome_assembly,_chromosome:_4	AUGUSTUS	exon	36377890	36378061	.	-	.	ID=g22771.t1.exon2;Parent=g22771.t1;
OW569406.1_Cistogaster_globosa_genome_assembly,_chromosome:_4	AUGUSTUS	intron	36378062	36378283	1	-	.	ID=g22771.t1.intron2;Parent=g22771.t1;
OW569406.1_Cistogaster_globosa_genome_assembly,_chromosome:_4	AUGUSTUS	CDS	36378284	36378307	1	-	0	ID=g22771.t1.CDS3;Parent=g22771.t1;
OW569406.1_Cistogaster_globosa_genome_assembly,_chromosome:_4	AUGUSTUS	exon	36378284	36378307	.	-	.	ID=g22771.t1.exon3;Parent=g22771.t1;
OW569406.1_Cistogaster_globosa_genome_assembly,_chromosome:_4	AUGUSTUS	start_codon	36378305	36378307	.	-	0	ID=g22771.t1.start1;Parent=g22771.t1;
OW569406.1_Cistogaster_globosa_genome_assembly,_chromosome:_4	AUGUSTUS	gene	36401907	36402380	.	-	.	ID=g22772;
OW569406.1_Cistogaster_globosa_genome_assembly,_chromosome:_4	AUGUSTUS	mRNA	36401907	36402380	1	-	.	ID=g22772.t1;Parent=g22772;
OW569406.1_Cistogaster_globosa_genome_assembly,_chromosome:_4	AUGUSTUS	stop_codon	36401907	36401909	.	-	0	ID=g22772.t1.stop1;Parent=g22772.t1;
OW569406.1_Cistogaster_globosa_genome_assembly,_chromosome:_4	AUGUSTUS	CDS	36401907	36402380	1	-	0	ID=g22772.t1.CDS1;Parent=g22772.t1;
OW569406.1_Cistogaster_globosa_genome_assembly,_chromosome:_4	AUGUSTUS	exon	36401907	36402380	.	-	.	ID=g22772.t1.exon1;Parent=g22772.t1;
OW569406.1_Cistogaster_globosa_genome_assembly,_chromosome:_4	AUGUSTUS	start_codon	36402378	36402380	.	-	0	ID=g22772.t1.start1;Parent=g22772.t1;
OW569406.1_Cistogaster_globosa_genome_assembly,_chromosome:_4	AUGUSTUS	gene	36412595	36413329	.	-	.	ID=g22773;
OW569406.1_Cistogaster_globosa_genome_assembly,_chromosome:_4	AUGUSTUS	mRNA	36412595	36413329	1	-	.	ID=g22773.t1;Parent=g22773;
OW569406.1_Cistogaster_globosa_genome_assembly,_chromosome:_4	AUGUSTUS	stop_codon	36412595	36412597	.	-	0	ID=g22773.t1.stop1;Parent=g22773.t1;
OW569406.1_Cistogaster_globosa_genome_assembly,_chromosome:_4	AUGUSTUS	CDS	36412595	36413329	1	-	0	ID=g22773.t1.CDS1;Parent=g22773.t1;
OW569406.1_Cistogaster_globosa_genome_assembly,_chromosome:_4	AUGUSTUS	exon	36412595	36413329	.	-	.	ID=g22773.t1.exon1;Parent=g22773.t1;
OW569406.1_Cistogaster_globosa_genome_assembly,_chromosome:_4	AUGUSTUS	start_codon	36413327	36413329	.	-	0	ID=g22773.t1.start1;Parent=g22773.t1;
OW569406.1_Cistogaster_globosa_genome_assembly,_chromosome:_4	AUGUSTUS	gene	36417513	36418247	.	+	.	ID=g22774;
OW569406.1_Cistogaster_globosa_genome_assembly,_chromosome:_4	AUGUSTUS	mRNA	36417513	36418247	1	+	.	ID=g22774.t1;Parent=g22774;
OW569406.1_Cistogaster_globosa_genome_assembly,_chromosome:_4	AUGUSTUS	start_codon	36417513	36417515	.	+	0	ID=g22774.t1.start1;Parent=g22774.t1;
OW569406.1_Cistogaster_globosa_genome_assembly,_chromosome:_4	AUGUSTUS	CDS	36417513	36418247	1	+	0	ID=g22774.t1.CDS1;Parent=g22774.t1;
OW569406.1_Cistogaster_globosa_genome_assembly,_chromosome:_4	AUGUSTUS	exon	36417513	36418247	.	+	.	ID=g22774.t1.exon1;Parent=g22774.t1;
OW569406.1_Cistogaster_globosa_genome_assembly,_chromosome:_4	AUGUSTUS	stop_codon	36418245	36418247	.	+	0	ID=g22774.t1.stop1;Parent=g22774.t1;
OW569406.1_Cistogaster_globosa_genome_assembly,_chromosome:_4	AUGUSTUS	gene	36427029	36432059	.	-	.	ID=g22775;
OW569406.1_Cistogaster_globosa_genome_assembly,_chromosome:_4	AUGUSTUS	mRNA	36427029	36432059	1	-	.	ID=g22775.t1;Parent=g22775;
OW569406.1_Cistogaster_globosa_genome_assembly,_chromosome:_4	AUGUSTUS	stop_codon	36427029	36427031	.	-	0	ID=g22775.t1.stop1;Parent=g22775.t1;
OW569406.1_Cistogaster_globosa_genome_assembly,_chromosome:_4	AUGUSTUS	CDS	36427029	36427344	1	-	1	ID=g22775.t1.CDS1;Parent=g22775.t1;
OW569406.1_Cistogaster_globosa_genome_assembly,_chromosome:_4	AUGUSTUS	exon	36427029	36427344	.	-	.	ID=g22775.t1.exon1;Parent=g22775.t1;
OW569406.1_Cistogaster_globosa_genome_assembly,_chromosome:_4	AUGUSTUS	intron	36427345	36431862	1	-	.	ID=g22775.t1.intron1;Parent=g22775.t1;
OW569406.1_Cistogaster_globosa_genome_assembly,_chromosome:_4	AUGUSTUS	CDS	36431863	36432059	1	-	0	ID=g22775.t1.CDS2;Parent=g22775.t1;
OW569406.1_Cistogaster_globosa_genome_assembly,_chromosome:_4	AUGUSTUS	exon	36431863	36432059	.	-	.	ID=g22775.t1.exon2;Parent=g22775.t1;
OW569406.1_Cistogaster_globosa_genome_assembly,_chromosome:_4	AUGUSTUS	start_codon	36432057	36432059	.	-	0	ID=g22775.t1.start1;Parent=g22775.t1;
OW569406.1_Cistogaster_globosa_genome_assembly,_chromosome:_4	AUGUSTUS	gene	36445477	36456745	.	+	.	ID=g22776;
OW569406.1_Cistogaster_globosa_genome_assembly,_chromosome:_4	AUGUSTUS	mRNA	36445477	36456745	0.97	+	.	ID=g22776.t1;Parent=g22776;
OW569406.1_Cistogaster_globosa_genome_assembly,_chromosome:_4	AUGUSTUS	CDS	36445477	36445479	0.97	+	0	ID=g22776.t1.CDS1;Parent=g22776.t1;
OW569406.1_Cistogaster_globosa_genome_assembly,_chromosome:_4	AUGUSTUS	exon	36445477	36445479	.	+	.	ID=g22776.t1.exon1;Parent=g22776.t1;
OW569406.1_Cistogaster_globosa_genome_assembly,_chromosome:_4	AUGUSTUS	start_codon	36445477	36445479	.	+	0	ID=g22776.t1.start1;Parent=g22776.t1;
OW569406.1_Cistogaster_globosa_genome_assembly,_chromosome:_4	AUGUSTUS	intron	36445480	36445576	0.97	+	.	ID=g22776.t1.intron1;Parent=g22776.t1;
OW569406.1_Cistogaster_globosa_genome_assembly,_chromosome:_4	AUGUSTUS	CDS	36445577	36445884	1	+	0	ID=g22776.t1.CDS2;Parent=g22776.t1;
OW569406.1_Cistogaster_globosa_genome_assembly,_chromosome:_4	AUGUSTUS	exon	36445577	36445884	.	+	.	ID=g22776.t1.exon2;Parent=g22776.t1;
OW569406.1_Cistogaster_globosa_genome_assembly,_chromosome:_4	AUGUSTUS	intron	36445885	36456441	1	+	.	ID=g22776.t1.intron2;Parent=g22776.t1;
OW569406.1_Cistogaster_globosa_genome_assembly,_chromosome:_4	AUGUSTUS	CDS	36456442	36456745	1	+	1	ID=g22776.t1.CDS3;Parent=g22776.t1;
OW569406.1_Cistogaster_globosa_genome_assembly,_chromosome:_4	AUGUSTUS	exon	36456442	36456745	.	+	.	ID=g22776.t1.exon3;Parent=g22776.t1;
OW569406.1_Cistogaster_globosa_genome_assembly,_chromosome:_4	AUGUSTUS	stop_codon	36456743	36456745	.	+	0	ID=g22776.t1.stop1;Parent=g22776.t1;
OW569406.1_Cistogaster_globosa_genome_assembly,_chromosome:_4	AUGUSTUS	gene	36466754	36467225	.	+	.	ID=g22777;
OW569406.1_Cistogaster_globosa_genome_assembly,_chromosome:_4	AUGUSTUS	mRNA	36466754	36467225	1	+	.	ID=g22777.t1;Parent=g22777;
OW569406.1_Cistogaster_globosa_genome_assembly,_chromosome:_4	AUGUSTUS	start_codon	36466754	36466756	.	+	0	ID=g22777.t1.start1;Parent=g22777.t1;
OW569406.1_Cistogaster_globosa_genome_assembly,_chromosome:_4	AUGUSTUS	CDS	36466754	36466986	1	+	0	ID=g22777.t1.CDS1;Parent=g22777.t1;
OW569406.1_Cistogaster_globosa_genome_assembly,_chromosome:_4	AUGUSTUS	exon	36466754	36466986	.	+	.	ID=g22777.t1.exon1;Parent=g22777.t1;
OW569406.1_Cistogaster_globosa_genome_assembly,_chromosome:_4	AUGUSTUS	intron	36466987	36467044	1	+	.	ID=g22777.t1.intron1;Parent=g22777.t1;
OW569406.1_Cistogaster_globosa_genome_assembly,_chromosome:_4	AUGUSTUS	CDS	36467045	36467225	1	+	1	ID=g22777.t1.CDS2;Parent=g22777.t1;
OW569406.1_Cistogaster_globosa_genome_assembly,_chromosome:_4	AUGUSTUS	exon	36467045	36467225	.	+	.	ID=g22777.t1.exon2;Parent=g22777.t1;
OW569406.1_Cistogaster_globosa_genome_assembly,_chromosome:_4	AUGUSTUS	stop_codon	36467223	36467225	.	+	0	ID=g22777.t1.stop1;Parent=g22777.t1;
OW569406.1_Cistogaster_globosa_genome_assembly,_chromosome:_4	AUGUSTUS	gene	36467649	36467945	.	+	.	ID=g22778;
OW569406.1_Cistogaster_globosa_genome_assembly,_chromosome:_4	AUGUSTUS	mRNA	36467649	36467945	1	+	.	ID=g22778.t1;Parent=g22778;
OW569406.1_Cistogaster_globosa_genome_assembly,_chromosome:_4	AUGUSTUS	start_codon	36467649	36467651	.	+	0	ID=g22778.t1.start1;Parent=g22778.t1;
OW569406.1_Cistogaster_globosa_genome_assembly,_chromosome:_4	AUGUSTUS	CDS	36467649	36467945	1	+	0	ID=g22778.t1.CDS1;Parent=g22778.t1;
OW569406.1_Cistogaster_globosa_genome_assembly,_chromosome:_4	AUGUSTUS	exon	36467649	36467945	.	+	.	ID=g22778.t1.exon1;Parent=g22778.t1;
OW569406.1_Cistogaster_globosa_genome_assembly,_chromosome:_4	AUGUSTUS	stop_codon	36467943	36467945	.	+	0	ID=g22778.t1.stop1;Parent=g22778.t1;
OW569406.1_Cistogaster_globosa_genome_assembly,_chromosome:_4	AUGUSTUS	gene	36483062	36485343	.	+	.	ID=g22779;
OW569406.1_Cistogaster_globosa_genome_assembly,_chromosome:_4	AUGUSTUS	mRNA	36483062	36485343	1	+	.	ID=g22779.t1;Parent=g22779;
OW569406.1_Cistogaster_globosa_genome_assembly,_chromosome:_4	AUGUSTUS	start_codon	36483062	36483064	.	+	0	ID=g22779.t1.start1;Parent=g22779.t1;
OW569406.1_Cistogaster_globosa_genome_assembly,_chromosome:_4	AUGUSTUS	CDS	36483062	36484290	1	+	0	ID=g22779.t1.CDS1;Parent=g22779.t1;
OW569406.1_Cistogaster_globosa_genome_assembly,_chromosome:_4	AUGUSTUS	exon	36483062	36484290	.	+	.	ID=g22779.t1.exon1;Parent=g22779.t1;
OW569406.1_Cistogaster_globosa_genome_assembly,_chromosome:_4	AUGUSTUS	intron	36484291	36484673	1	+	.	ID=g22779.t1.intron1;Parent=g22779.t1;
OW569406.1_Cistogaster_globosa_genome_assembly,_chromosome:_4	AUGUSTUS	CDS	36484674	36485343	1	+	1	ID=g22779.t1.CDS2;Parent=g22779.t1;
OW569406.1_Cistogaster_globosa_genome_assembly,_chromosome:_4	AUGUSTUS	exon	36484674	36485343	.	+	.	ID=g22779.t1.exon2;Parent=g22779.t1;
OW569406.1_Cistogaster_globosa_genome_assembly,_chromosome:_4	AUGUSTUS	stop_codon	36485341	36485343	.	+	0	ID=g22779.t1.stop1;Parent=g22779.t1;
OW569406.1_Cistogaster_globosa_genome_assembly,_chromosome:_4	AUGUSTUS	gene	36485573	36486975	.	+	.	ID=g22780;
OW569406.1_Cistogaster_globosa_genome_assembly,_chromosome:_4	AUGUSTUS	mRNA	36485573	36486975	0.6	+	.	ID=g22780.t1;Parent=g22780;
OW569406.1_Cistogaster_globosa_genome_assembly,_chromosome:_4	AUGUSTUS	start_codon	36485573	36485575	.	+	0	ID=g22780.t1.start1;Parent=g22780.t1;
OW569406.1_Cistogaster_globosa_genome_assembly,_chromosome:_4	AUGUSTUS	CDS	36485573	36486666	0.69	+	0	ID=g22780.t1.CDS1;Parent=g22780.t1;
OW569406.1_Cistogaster_globosa_genome_assembly,_chromosome:_4	AUGUSTUS	exon	36485573	36486666	.	+	.	ID=g22780.t1.exon1;Parent=g22780.t1;
OW569406.1_Cistogaster_globosa_genome_assembly,_chromosome:_4	AUGUSTUS	intron	36486667	36486923	0.65	+	.	ID=g22780.t1.intron1;Parent=g22780.t1;
OW569406.1_Cistogaster_globosa_genome_assembly,_chromosome:_4	AUGUSTUS	CDS	36486924	36486975	0.73	+	1	ID=g22780.t1.CDS2;Parent=g22780.t1;
OW569406.1_Cistogaster_globosa_genome_assembly,_chromosome:_4	AUGUSTUS	exon	36486924	36486975	.	+	.	ID=g22780.t1.exon2;Parent=g22780.t1;
OW569406.1_Cistogaster_globosa_genome_assembly,_chromosome:_4	AUGUSTUS	stop_codon	36486973	36486975	.	+	0	ID=g22780.t1.stop1;Parent=g22780.t1;
OW569406.1_Cistogaster_globosa_genome_assembly,_chromosome:_4	AUGUSTUS	gene	36487007	36487252	.	+	.	ID=g22781;
OW569406.1_Cistogaster_globosa_genome_assembly,_chromosome:_4	AUGUSTUS	mRNA	36487007	36487252	0.93	+	.	ID=g22781.t1;Parent=g22781;
OW569406.1_Cistogaster_globosa_genome_assembly,_chromosome:_4	AUGUSTUS	start_codon	36487007	36487009	.	+	0	ID=g22781.t1.start1;Parent=g22781.t1;
OW569406.1_Cistogaster_globosa_genome_assembly,_chromosome:_4	AUGUSTUS	CDS	36487007	36487252	0.93	+	0	ID=g22781.t1.CDS1;Parent=g22781.t1;
OW569406.1_Cistogaster_globosa_genome_assembly,_chromosome:_4	AUGUSTUS	exon	36487007	36487252	.	+	.	ID=g22781.t1.exon1;Parent=g22781.t1;
OW569406.1_Cistogaster_globosa_genome_assembly,_chromosome:_4	AUGUSTUS	stop_codon	36487250	36487252	.	+	0	ID=g22781.t1.stop1;Parent=g22781.t1;
OW569406.1_Cistogaster_globosa_genome_assembly,_chromosome:_4	AUGUSTUS	gene	36504826	36511329	.	-	.	ID=g22782;
OW569406.1_Cistogaster_globosa_genome_assembly,_chromosome:_4	AUGUSTUS	mRNA	36504826	36511329	1	-	.	ID=g22782.t1;Parent=g22782;
OW569406.1_Cistogaster_globosa_genome_assembly,_chromosome:_4	AUGUSTUS	stop_codon	36504826	36504828	.	-	0	ID=g22782.t1.stop1;Parent=g22782.t1;
OW569406.1_Cistogaster_globosa_genome_assembly,_chromosome:_4	AUGUSTUS	CDS	36504826	36505138	1	-	1	ID=g22782.t1.CDS1;Parent=g22782.t1;
OW569406.1_Cistogaster_globosa_genome_assembly,_chromosome:_4	AUGUSTUS	exon	36504826	36505138	.	-	.	ID=g22782.t1.exon1;Parent=g22782.t1;
OW569406.1_Cistogaster_globosa_genome_assembly,_chromosome:_4	AUGUSTUS	intron	36505139	36505218	1	-	.	ID=g22782.t1.intron1;Parent=g22782.t1;
OW569406.1_Cistogaster_globosa_genome_assembly,_chromosome:_4	AUGUSTUS	CDS	36505219	36505345	1	-	2	ID=g22782.t1.CDS2;Parent=g22782.t1;
OW569406.1_Cistogaster_globosa_genome_assembly,_chromosome:_4	AUGUSTUS	exon	36505219	36505345	.	-	.	ID=g22782.t1.exon2;Parent=g22782.t1;
OW569406.1_Cistogaster_globosa_genome_assembly,_chromosome:_4	AUGUSTUS	intron	36505346	36511301	1	-	.	ID=g22782.t1.intron2;Parent=g22782.t1;
OW569406.1_Cistogaster_globosa_genome_assembly,_chromosome:_4	AUGUSTUS	CDS	36511302	36511329	1	-	0	ID=g22782.t1.CDS3;Parent=g22782.t1;
OW569406.1_Cistogaster_globosa_genome_assembly,_chromosome:_4	AUGUSTUS	exon	36511302	36511329	.	-	.	ID=g22782.t1.exon3;Parent=g22782.t1;
OW569406.1_Cistogaster_globosa_genome_assembly,_chromosome:_4	AUGUSTUS	start_codon	36511327	36511329	.	-	0	ID=g22782.t1.start1;Parent=g22782.t1;
OW569406.1_Cistogaster_globosa_genome_assembly,_chromosome:_4	AUGUSTUS	gene	36524617	36526817	.	+	.	ID=g22783;
OW569406.1_Cistogaster_globosa_genome_assembly,_chromosome:_4	AUGUSTUS	mRNA	36524617	36526817	1	+	.	ID=g22783.t1;Parent=g22783;
OW569406.1_Cistogaster_globosa_genome_assembly,_chromosome:_4	AUGUSTUS	start_codon	36524617	36524619	.	+	0	ID=g22783.t1.start1;Parent=g22783.t1;
OW569406.1_Cistogaster_globosa_genome_assembly,_chromosome:_4	AUGUSTUS	CDS	36524617	36524981	1	+	0	ID=g22783.t1.CDS1;Parent=g22783.t1;
OW569406.1_Cistogaster_globosa_genome_assembly,_chromosome:_4	AUGUSTUS	exon	36524617	36524981	.	+	.	ID=g22783.t1.exon1;Parent=g22783.t1;
OW569406.1_Cistogaster_globosa_genome_assembly,_chromosome:_4	AUGUSTUS	intron	36524982	36525083	1	+	.	ID=g22783.t1.intron1;Parent=g22783.t1;
OW569406.1_Cistogaster_globosa_genome_assembly,_chromosome:_4	AUGUSTUS	CDS	36525084	36525714	1	+	1	ID=g22783.t1.CDS2;Parent=g22783.t1;
OW569406.1_Cistogaster_globosa_genome_assembly,_chromosome:_4	AUGUSTUS	exon	36525084	36525714	.	+	.	ID=g22783.t1.exon2;Parent=g22783.t1;
OW569406.1_Cistogaster_globosa_genome_assembly,_chromosome:_4	AUGUSTUS	intron	36525715	36526475	1	+	.	ID=g22783.t1.intron2;Parent=g22783.t1;
OW569406.1_Cistogaster_globosa_genome_assembly,_chromosome:_4	AUGUSTUS	CDS	36526476	36526817	1	+	0	ID=g22783.t1.CDS3;Parent=g22783.t1;
OW569406.1_Cistogaster_globosa_genome_assembly,_chromosome:_4	AUGUSTUS	exon	36526476	36526817	.	+	.	ID=g22783.t1.exon3;Parent=g22783.t1;
OW569406.1_Cistogaster_globosa_genome_assembly,_chromosome:_4	AUGUSTUS	stop_codon	36526815	36526817	.	+	0	ID=g22783.t1.stop1;Parent=g22783.t1;
OW569406.1_Cistogaster_globosa_genome_assembly,_chromosome:_4	AUGUSTUS	gene	36526854	36527795	.	+	.	ID=g22784;
OW569406.1_Cistogaster_globosa_genome_assembly,_chromosome:_4	AUGUSTUS	mRNA	36526854	36527795	1	+	.	ID=g22784.t1;Parent=g22784;
OW569406.1_Cistogaster_globosa_genome_assembly,_chromosome:_4	AUGUSTUS	start_codon	36526854	36526856	.	+	0	ID=g22784.t1.start1;Parent=g22784.t1;
OW569406.1_Cistogaster_globosa_genome_assembly,_chromosome:_4	AUGUSTUS	CDS	36526854	36527795	1	+	0	ID=g22784.t1.CDS1;Parent=g22784.t1;
OW569406.1_Cistogaster_globosa_genome_assembly,_chromosome:_4	AUGUSTUS	exon	36526854	36527795	.	+	.	ID=g22784.t1.exon1;Parent=g22784.t1;
OW569406.1_Cistogaster_globosa_genome_assembly,_chromosome:_4	AUGUSTUS	stop_codon	36527793	36527795	.	+	0	ID=g22784.t1.stop1;Parent=g22784.t1;
OW569406.1_Cistogaster_globosa_genome_assembly,_chromosome:_4	AUGUSTUS	gene	36533980	36534198	.	-	.	ID=g22785;
OW569406.1_Cistogaster_globosa_genome_assembly,_chromosome:_4	AUGUSTUS	mRNA	36533980	36534198	0.8	-	.	ID=g22785.t1;Parent=g22785;
OW569406.1_Cistogaster_globosa_genome_assembly,_chromosome:_4	AUGUSTUS	stop_codon	36533980	36533982	.	-	0	ID=g22785.t1.stop1;Parent=g22785.t1;
OW569406.1_Cistogaster_globosa_genome_assembly,_chromosome:_4	AUGUSTUS	CDS	36533980	36534198	0.8	-	0	ID=g22785.t1.CDS1;Parent=g22785.t1;
OW569406.1_Cistogaster_globosa_genome_assembly,_chromosome:_4	AUGUSTUS	exon	36533980	36534198	.	-	.	ID=g22785.t1.exon1;Parent=g22785.t1;
OW569406.1_Cistogaster_globosa_genome_assembly,_chromosome:_4	AUGUSTUS	start_codon	36534196	36534198	.	-	0	ID=g22785.t1.start1;Parent=g22785.t1;
OW569406.1_Cistogaster_globosa_genome_assembly,_chromosome:_4	AUGUSTUS	gene	36534851	36535626	.	+	.	ID=g22786;
OW569406.1_Cistogaster_globosa_genome_assembly,_chromosome:_4	AUGUSTUS	mRNA	36534851	36535626	0.54	+	.	ID=g22786.t1;Parent=g22786;
OW569406.1_Cistogaster_globosa_genome_assembly,_chromosome:_4	AUGUSTUS	start_codon	36534851	36534853	.	+	0	ID=g22786.t1.start1;Parent=g22786.t1;
OW569406.1_Cistogaster_globosa_genome_assembly,_chromosome:_4	AUGUSTUS	CDS	36534851	36534992	0.96	+	0	ID=g22786.t1.CDS1;Parent=g22786.t1;
OW569406.1_Cistogaster_globosa_genome_assembly,_chromosome:_4	AUGUSTUS	exon	36534851	36534992	.	+	.	ID=g22786.t1.exon1;Parent=g22786.t1;
OW569406.1_Cistogaster_globosa_genome_assembly,_chromosome:_4	AUGUSTUS	intron	36534993	36535267	0.55	+	.	ID=g22786.t1.intron1;Parent=g22786.t1;
OW569406.1_Cistogaster_globosa_genome_assembly,_chromosome:_4	AUGUSTUS	CDS	36535268	36535626	0.54	+	2	ID=g22786.t1.CDS2;Parent=g22786.t1;
OW569406.1_Cistogaster_globosa_genome_assembly,_chromosome:_4	AUGUSTUS	exon	36535268	36535626	.	+	.	ID=g22786.t1.exon2;Parent=g22786.t1;
OW569406.1_Cistogaster_globosa_genome_assembly,_chromosome:_4	AUGUSTUS	stop_codon	36535624	36535626	.	+	0	ID=g22786.t1.stop1;Parent=g22786.t1;
OW569406.1_Cistogaster_globosa_genome_assembly,_chromosome:_4	AUGUSTUS	gene	36568929	36570167	.	+	.	ID=g22787;
OW569406.1_Cistogaster_globosa_genome_assembly,_chromosome:_4	AUGUSTUS	mRNA	36568929	36570167	1	+	.	ID=g22787.t1;Parent=g22787;
OW569406.1_Cistogaster_globosa_genome_assembly,_chromosome:_4	AUGUSTUS	start_codon	36568929	36568931	.	+	0	ID=g22787.t1.start1;Parent=g22787.t1;
OW569406.1_Cistogaster_globosa_genome_assembly,_chromosome:_4	AUGUSTUS	CDS	36568929	36570167	1	+	0	ID=g22787.t1.CDS1;Parent=g22787.t1;
OW569406.1_Cistogaster_globosa_genome_assembly,_chromosome:_4	AUGUSTUS	exon	36568929	36570167	.	+	.	ID=g22787.t1.exon1;Parent=g22787.t1;
OW569406.1_Cistogaster_globosa_genome_assembly,_chromosome:_4	AUGUSTUS	stop_codon	36570165	36570167	.	+	0	ID=g22787.t1.stop1;Parent=g22787.t1;
OW569406.1_Cistogaster_globosa_genome_assembly,_chromosome:_4	AUGUSTUS	gene	36596660	36597425	.	+	.	ID=g22788;
OW569406.1_Cistogaster_globosa_genome_assembly,_chromosome:_4	AUGUSTUS	mRNA	36596660	36597425	0.95	+	.	ID=g22788.t1;Parent=g22788;
OW569406.1_Cistogaster_globosa_genome_assembly,_chromosome:_4	AUGUSTUS	start_codon	36596660	36596662	.	+	0	ID=g22788.t1.start1;Parent=g22788.t1;
OW569406.1_Cistogaster_globosa_genome_assembly,_chromosome:_4	AUGUSTUS	CDS	36596660	36596980	0.95	+	0	ID=g22788.t1.CDS1;Parent=g22788.t1;
OW569406.1_Cistogaster_globosa_genome_assembly,_chromosome:_4	AUGUSTUS	exon	36596660	36596980	.	+	.	ID=g22788.t1.exon1;Parent=g22788.t1;
OW569406.1_Cistogaster_globosa_genome_assembly,_chromosome:_4	AUGUSTUS	intron	36596981	36597045	1	+	.	ID=g22788.t1.intron1;Parent=g22788.t1;
OW569406.1_Cistogaster_globosa_genome_assembly,_chromosome:_4	AUGUSTUS	CDS	36597046	36597145	1	+	0	ID=g22788.t1.CDS2;Parent=g22788.t1;
OW569406.1_Cistogaster_globosa_genome_assembly,_chromosome:_4	AUGUSTUS	exon	36597046	36597145	.	+	.	ID=g22788.t1.exon2;Parent=g22788.t1;
OW569406.1_Cistogaster_globosa_genome_assembly,_chromosome:_4	AUGUSTUS	intron	36597146	36597234	1	+	.	ID=g22788.t1.intron2;Parent=g22788.t1;
OW569406.1_Cistogaster_globosa_genome_assembly,_chromosome:_4	AUGUSTUS	CDS	36597235	36597425	1	+	2	ID=g22788.t1.CDS3;Parent=g22788.t1;
OW569406.1_Cistogaster_globosa_genome_assembly,_chromosome:_4	AUGUSTUS	exon	36597235	36597425	.	+	.	ID=g22788.t1.exon3;Parent=g22788.t1;
OW569406.1_Cistogaster_globosa_genome_assembly,_chromosome:_4	AUGUSTUS	stop_codon	36597423	36597425	.	+	0	ID=g22788.t1.stop1;Parent=g22788.t1;
OW569406.1_Cistogaster_globosa_genome_assembly,_chromosome:_4	AUGUSTUS	gene	36611885	36612517	.	-	.	ID=g22789;
OW569406.1_Cistogaster_globosa_genome_assembly,_chromosome:_4	AUGUSTUS	mRNA	36611885	36612517	1	-	.	ID=g22789.t1;Parent=g22789;
OW569406.1_Cistogaster_globosa_genome_assembly,_chromosome:_4	AUGUSTUS	stop_codon	36611885	36611887	.	-	0	ID=g22789.t1.stop1;Parent=g22789.t1;
OW569406.1_Cistogaster_globosa_genome_assembly,_chromosome:_4	AUGUSTUS	CDS	36611885	36612154	1	-	0	ID=g22789.t1.CDS1;Parent=g22789.t1;
OW569406.1_Cistogaster_globosa_genome_assembly,_chromosome:_4	AUGUSTUS	exon	36611885	36612154	.	-	.	ID=g22789.t1.exon1;Parent=g22789.t1;
OW569406.1_Cistogaster_globosa_genome_assembly,_chromosome:_4	AUGUSTUS	intron	36612155	36612223	1	-	.	ID=g22789.t1.intron1;Parent=g22789.t1;
OW569406.1_Cistogaster_globosa_genome_assembly,_chromosome:_4	AUGUSTUS	CDS	36612224	36612517	1	-	0	ID=g22789.t1.CDS2;Parent=g22789.t1;
OW569406.1_Cistogaster_globosa_genome_assembly,_chromosome:_4	AUGUSTUS	exon	36612224	36612517	.	-	.	ID=g22789.t1.exon2;Parent=g22789.t1;
OW569406.1_Cistogaster_globosa_genome_assembly,_chromosome:_4	AUGUSTUS	start_codon	36612515	36612517	.	-	0	ID=g22789.t1.start1;Parent=g22789.t1;
OW569406.1_Cistogaster_globosa_genome_assembly,_chromosome:_4	AUGUSTUS	gene	36642088	36643937	.	-	.	ID=g22790;
OW569406.1_Cistogaster_globosa_genome_assembly,_chromosome:_4	AUGUSTUS	mRNA	36642088	36643937	1	-	.	ID=g22790.t1;Parent=g22790;
OW569406.1_Cistogaster_globosa_genome_assembly,_chromosome:_4	AUGUSTUS	stop_codon	36642088	36642090	.	-	0	ID=g22790.t1.stop1;Parent=g22790.t1;
OW569406.1_Cistogaster_globosa_genome_assembly,_chromosome:_4	AUGUSTUS	CDS	36642088	36642389	1	-	2	ID=g22790.t1.CDS1;Parent=g22790.t1;
OW569406.1_Cistogaster_globosa_genome_assembly,_chromosome:_4	AUGUSTUS	exon	36642088	36642389	.	-	.	ID=g22790.t1.exon1;Parent=g22790.t1;
OW569406.1_Cistogaster_globosa_genome_assembly,_chromosome:_4	AUGUSTUS	intron	36642390	36642929	1	-	.	ID=g22790.t1.intron1;Parent=g22790.t1;
OW569406.1_Cistogaster_globosa_genome_assembly,_chromosome:_4	AUGUSTUS	CDS	36642930	36643517	1	-	2	ID=g22790.t1.CDS2;Parent=g22790.t1;
OW569406.1_Cistogaster_globosa_genome_assembly,_chromosome:_4	AUGUSTUS	exon	36642930	36643517	.	-	.	ID=g22790.t1.exon2;Parent=g22790.t1;
OW569406.1_Cistogaster_globosa_genome_assembly,_chromosome:_4	AUGUSTUS	intron	36643518	36643633	1	-	.	ID=g22790.t1.intron2;Parent=g22790.t1;
OW569406.1_Cistogaster_globosa_genome_assembly,_chromosome:_4	AUGUSTUS	CDS	36643634	36643937	1	-	0	ID=g22790.t1.CDS3;Parent=g22790.t1;
OW569406.1_Cistogaster_globosa_genome_assembly,_chromosome:_4	AUGUSTUS	exon	36643634	36643937	.	-	.	ID=g22790.t1.exon3;Parent=g22790.t1;
OW569406.1_Cistogaster_globosa_genome_assembly,_chromosome:_4	AUGUSTUS	start_codon	36643935	36643937	.	-	0	ID=g22790.t1.start1;Parent=g22790.t1;
OW569406.1_Cistogaster_globosa_genome_assembly,_chromosome:_4	AUGUSTUS	gene	36675040	36675487	.	-	.	ID=g22791;
OW569406.1_Cistogaster_globosa_genome_assembly,_chromosome:_4	AUGUSTUS	mRNA	36675040	36675487	0.76	-	.	ID=g22791.t1;Parent=g22791;
OW569406.1_Cistogaster_globosa_genome_assembly,_chromosome:_4	AUGUSTUS	stop_codon	36675040	36675042	.	-	0	ID=g22791.t1.stop1;Parent=g22791.t1;
OW569406.1_Cistogaster_globosa_genome_assembly,_chromosome:_4	AUGUSTUS	CDS	36675040	36675215	0.76	-	2	ID=g22791.t1.CDS1;Parent=g22791.t1;
OW569406.1_Cistogaster_globosa_genome_assembly,_chromosome:_4	AUGUSTUS	exon	36675040	36675215	.	-	.	ID=g22791.t1.exon1;Parent=g22791.t1;
OW569406.1_Cistogaster_globosa_genome_assembly,_chromosome:_4	AUGUSTUS	intron	36675216	36675281	1	-	.	ID=g22791.t1.intron1;Parent=g22791.t1;
OW569406.1_Cistogaster_globosa_genome_assembly,_chromosome:_4	AUGUSTUS	CDS	36675282	36675398	1	-	2	ID=g22791.t1.CDS2;Parent=g22791.t1;
OW569406.1_Cistogaster_globosa_genome_assembly,_chromosome:_4	AUGUSTUS	exon	36675282	36675398	.	-	.	ID=g22791.t1.exon2;Parent=g22791.t1;
OW569406.1_Cistogaster_globosa_genome_assembly,_chromosome:_4	AUGUSTUS	intron	36675399	36675459	1	-	.	ID=g22791.t1.intron2;Parent=g22791.t1;
OW569406.1_Cistogaster_globosa_genome_assembly,_chromosome:_4	AUGUSTUS	CDS	36675460	36675487	1	-	0	ID=g22791.t1.CDS3;Parent=g22791.t1;
OW569406.1_Cistogaster_globosa_genome_assembly,_chromosome:_4	AUGUSTUS	exon	36675460	36675487	.	-	.	ID=g22791.t1.exon3;Parent=g22791.t1;
OW569406.1_Cistogaster_globosa_genome_assembly,_chromosome:_4	AUGUSTUS	start_codon	36675485	36675487	.	-	0	ID=g22791.t1.start1;Parent=g22791.t1;
OW569406.1_Cistogaster_globosa_genome_assembly,_chromosome:_4	AUGUSTUS	gene	36692129	36692697	.	-	.	ID=g22792;
OW569406.1_Cistogaster_globosa_genome_assembly,_chromosome:_4	AUGUSTUS	mRNA	36692129	36692697	1	-	.	ID=g22792.t1;Parent=g22792;
OW569406.1_Cistogaster_globosa_genome_assembly,_chromosome:_4	AUGUSTUS	stop_codon	36692129	36692131	.	-	0	ID=g22792.t1.stop1;Parent=g22792.t1;
OW569406.1_Cistogaster_globosa_genome_assembly,_chromosome:_4	AUGUSTUS	CDS	36692129	36692216	1	-	1	ID=g22792.t1.CDS1;Parent=g22792.t1;
OW569406.1_Cistogaster_globosa_genome_assembly,_chromosome:_4	AUGUSTUS	exon	36692129	36692216	.	-	.	ID=g22792.t1.exon1;Parent=g22792.t1;
OW569406.1_Cistogaster_globosa_genome_assembly,_chromosome:_4	AUGUSTUS	intron	36692217	36692401	1	-	.	ID=g22792.t1.intron1;Parent=g22792.t1;
OW569406.1_Cistogaster_globosa_genome_assembly,_chromosome:_4	AUGUSTUS	CDS	36692402	36692697	1	-	0	ID=g22792.t1.CDS2;Parent=g22792.t1;
OW569406.1_Cistogaster_globosa_genome_assembly,_chromosome:_4	AUGUSTUS	exon	36692402	36692697	.	-	.	ID=g22792.t1.exon2;Parent=g22792.t1;
OW569406.1_Cistogaster_globosa_genome_assembly,_chromosome:_4	AUGUSTUS	start_codon	36692695	36692697	.	-	0	ID=g22792.t1.start1;Parent=g22792.t1;
OW569406.1_Cistogaster_globosa_genome_assembly,_chromosome:_4	GeneMark.hmm3	gene	36692723	36692854	.	-	.	ID=g22793;
OW569406.1_Cistogaster_globosa_genome_assembly,_chromosome:_4	GeneMark.hmm3	mRNA	36692723	36692854	.	-	.	ID=g22793.t1;Parent=g22793;
OW569406.1_Cistogaster_globosa_genome_assembly,_chromosome:_4	GeneMark.hmm3	stop_codon	36692723	36692725	.	-	0	ID=g22793.t1.stop1;Parent=g22793.t1;
OW569406.1_Cistogaster_globosa_genome_assembly,_chromosome:_4	GeneMark.hmm3	CDS	36692723	36692733	.	-	2	ID=g22793.t1.CDS1;Parent=g22793.t1;
OW569406.1_Cistogaster_globosa_genome_assembly,_chromosome:_4	GeneMark.hmm3	exon	36692723	36692733	0	-	.	ID=g22793.t1.exon1;Parent=g22793.t1;
OW569406.1_Cistogaster_globosa_genome_assembly,_chromosome:_4	GeneMark.hmm3	intron	36692734	36692829	.	-	0	ID=g22793.t1.intron1;Parent=g22793.t1;
OW569406.1_Cistogaster_globosa_genome_assembly,_chromosome:_4	GeneMark.hmm3	CDS	36692830	36692854	.	-	0	ID=g22793.t1.CDS2;Parent=g22793.t1;
OW569406.1_Cistogaster_globosa_genome_assembly,_chromosome:_4	GeneMark.hmm3	exon	36692830	36692854	0	-	.	ID=g22793.t1.exon2;Parent=g22793.t1;
OW569406.1_Cistogaster_globosa_genome_assembly,_chromosome:_4	GeneMark.hmm3	start_codon	36692852	36692854	.	-	0	ID=g22793.t1.start1;Parent=g22793.t1;
OW569406.1_Cistogaster_globosa_genome_assembly,_chromosome:_4	AUGUSTUS	gene	36743598	36746392	.	+	.	ID=g22794;
OW569406.1_Cistogaster_globosa_genome_assembly,_chromosome:_4	AUGUSTUS	mRNA	36743598	36746392	0.14	+	.	ID=g22794.t1;Parent=g22794;
OW569406.1_Cistogaster_globosa_genome_assembly,_chromosome:_4	AUGUSTUS	CDS	36743598	36743600	0.14	+	0	ID=g22794.t1.CDS1;Parent=g22794.t1;
OW569406.1_Cistogaster_globosa_genome_assembly,_chromosome:_4	AUGUSTUS	exon	36743598	36743600	.	+	.	ID=g22794.t1.exon1;Parent=g22794.t1;
OW569406.1_Cistogaster_globosa_genome_assembly,_chromosome:_4	AUGUSTUS	start_codon	36743598	36743600	.	+	0	ID=g22794.t1.start1;Parent=g22794.t1;
OW569406.1_Cistogaster_globosa_genome_assembly,_chromosome:_4	AUGUSTUS	intron	36743601	36746104	0.14	+	.	ID=g22794.t1.intron1;Parent=g22794.t1;
OW569406.1_Cistogaster_globosa_genome_assembly,_chromosome:_4	AUGUSTUS	CDS	36746105	36746392	1	+	0	ID=g22794.t1.CDS2;Parent=g22794.t1;
OW569406.1_Cistogaster_globosa_genome_assembly,_chromosome:_4	AUGUSTUS	exon	36746105	36746392	.	+	.	ID=g22794.t1.exon2;Parent=g22794.t1;
OW569406.1_Cistogaster_globosa_genome_assembly,_chromosome:_4	AUGUSTUS	stop_codon	36746390	36746392	.	+	0	ID=g22794.t1.stop1;Parent=g22794.t1;
OW569406.1_Cistogaster_globosa_genome_assembly,_chromosome:_4	AUGUSTUS	gene	36763719	36764362	.	+	.	ID=g22795;
OW569406.1_Cistogaster_globosa_genome_assembly,_chromosome:_4	AUGUSTUS	mRNA	36763719	36764362	1	+	.	ID=g22795.t1;Parent=g22795;
OW569406.1_Cistogaster_globosa_genome_assembly,_chromosome:_4	AUGUSTUS	start_codon	36763719	36763721	.	+	0	ID=g22795.t1.start1;Parent=g22795.t1;
OW569406.1_Cistogaster_globosa_genome_assembly,_chromosome:_4	AUGUSTUS	CDS	36763719	36763761	1	+	0	ID=g22795.t1.CDS1;Parent=g22795.t1;
OW569406.1_Cistogaster_globosa_genome_assembly,_chromosome:_4	AUGUSTUS	exon	36763719	36763761	.	+	.	ID=g22795.t1.exon1;Parent=g22795.t1;
OW569406.1_Cistogaster_globosa_genome_assembly,_chromosome:_4	AUGUSTUS	intron	36763762	36763817	1	+	.	ID=g22795.t1.intron1;Parent=g22795.t1;
OW569406.1_Cistogaster_globosa_genome_assembly,_chromosome:_4	AUGUSTUS	CDS	36763818	36763899	1	+	2	ID=g22795.t1.CDS2;Parent=g22795.t1;
OW569406.1_Cistogaster_globosa_genome_assembly,_chromosome:_4	AUGUSTUS	exon	36763818	36763899	.	+	.	ID=g22795.t1.exon2;Parent=g22795.t1;
OW569406.1_Cistogaster_globosa_genome_assembly,_chromosome:_4	AUGUSTUS	intron	36763900	36763947	1	+	.	ID=g22795.t1.intron2;Parent=g22795.t1;
OW569406.1_Cistogaster_globosa_genome_assembly,_chromosome:_4	AUGUSTUS	CDS	36763948	36764066	1	+	1	ID=g22795.t1.CDS3;Parent=g22795.t1;
OW569406.1_Cistogaster_globosa_genome_assembly,_chromosome:_4	AUGUSTUS	exon	36763948	36764066	.	+	.	ID=g22795.t1.exon3;Parent=g22795.t1;
OW569406.1_Cistogaster_globosa_genome_assembly,_chromosome:_4	AUGUSTUS	intron	36764067	36764117	1	+	.	ID=g22795.t1.intron3;Parent=g22795.t1;
OW569406.1_Cistogaster_globosa_genome_assembly,_chromosome:_4	AUGUSTUS	CDS	36764118	36764362	1	+	2	ID=g22795.t1.CDS4;Parent=g22795.t1;
OW569406.1_Cistogaster_globosa_genome_assembly,_chromosome:_4	AUGUSTUS	exon	36764118	36764362	.	+	.	ID=g22795.t1.exon4;Parent=g22795.t1;
OW569406.1_Cistogaster_globosa_genome_assembly,_chromosome:_4	AUGUSTUS	stop_codon	36764360	36764362	.	+	0	ID=g22795.t1.stop1;Parent=g22795.t1;
OW569406.1_Cistogaster_globosa_genome_assembly,_chromosome:_4	AUGUSTUS	gene	36767430	36771215	.	-	.	ID=g22796;
OW569406.1_Cistogaster_globosa_genome_assembly,_chromosome:_4	AUGUSTUS	mRNA	36767430	36771215	1	-	.	ID=g22796.t1;Parent=g22796;
OW569406.1_Cistogaster_globosa_genome_assembly,_chromosome:_4	AUGUSTUS	stop_codon	36767430	36767432	.	-	0	ID=g22796.t1.stop1;Parent=g22796.t1;
OW569406.1_Cistogaster_globosa_genome_assembly,_chromosome:_4	AUGUSTUS	CDS	36767430	36767862	1	-	1	ID=g22796.t1.CDS1;Parent=g22796.t1;
OW569406.1_Cistogaster_globosa_genome_assembly,_chromosome:_4	AUGUSTUS	exon	36767430	36767862	.	-	.	ID=g22796.t1.exon1;Parent=g22796.t1;
OW569406.1_Cistogaster_globosa_genome_assembly,_chromosome:_4	AUGUSTUS	intron	36767863	36767905	1	-	.	ID=g22796.t1.intron1;Parent=g22796.t1;
OW569406.1_Cistogaster_globosa_genome_assembly,_chromosome:_4	AUGUSTUS	CDS	36767906	36768438	1	-	0	ID=g22796.t1.CDS2;Parent=g22796.t1;
OW569406.1_Cistogaster_globosa_genome_assembly,_chromosome:_4	AUGUSTUS	exon	36767906	36768438	.	-	.	ID=g22796.t1.exon2;Parent=g22796.t1;
OW569406.1_Cistogaster_globosa_genome_assembly,_chromosome:_4	AUGUSTUS	intron	36768439	36768498	1	-	.	ID=g22796.t1.intron2;Parent=g22796.t1;
OW569406.1_Cistogaster_globosa_genome_assembly,_chromosome:_4	AUGUSTUS	CDS	36768499	36769628	1	-	2	ID=g22796.t1.CDS3;Parent=g22796.t1;
OW569406.1_Cistogaster_globosa_genome_assembly,_chromosome:_4	AUGUSTUS	exon	36768499	36769628	.	-	.	ID=g22796.t1.exon3;Parent=g22796.t1;
OW569406.1_Cistogaster_globosa_genome_assembly,_chromosome:_4	AUGUSTUS	intron	36769629	36769678	1	-	.	ID=g22796.t1.intron3;Parent=g22796.t1;
OW569406.1_Cistogaster_globosa_genome_assembly,_chromosome:_4	AUGUSTUS	CDS	36769679	36770551	1	-	2	ID=g22796.t1.CDS4;Parent=g22796.t1;
OW569406.1_Cistogaster_globosa_genome_assembly,_chromosome:_4	AUGUSTUS	exon	36769679	36770551	.	-	.	ID=g22796.t1.exon4;Parent=g22796.t1;
OW569406.1_Cistogaster_globosa_genome_assembly,_chromosome:_4	AUGUSTUS	intron	36770552	36770639	1	-	.	ID=g22796.t1.intron4;Parent=g22796.t1;
OW569406.1_Cistogaster_globosa_genome_assembly,_chromosome:_4	AUGUSTUS	CDS	36770640	36770721	1	-	0	ID=g22796.t1.CDS5;Parent=g22796.t1;
OW569406.1_Cistogaster_globosa_genome_assembly,_chromosome:_4	AUGUSTUS	exon	36770640	36770721	.	-	.	ID=g22796.t1.exon5;Parent=g22796.t1;
OW569406.1_Cistogaster_globosa_genome_assembly,_chromosome:_4	AUGUSTUS	intron	36770722	36770783	1	-	.	ID=g22796.t1.intron5;Parent=g22796.t1;
OW569406.1_Cistogaster_globosa_genome_assembly,_chromosome:_4	AUGUSTUS	CDS	36770784	36771215	1	-	0	ID=g22796.t1.CDS6;Parent=g22796.t1;
OW569406.1_Cistogaster_globosa_genome_assembly,_chromosome:_4	AUGUSTUS	exon	36770784	36771215	.	-	.	ID=g22796.t1.exon6;Parent=g22796.t1;
OW569406.1_Cistogaster_globosa_genome_assembly,_chromosome:_4	AUGUSTUS	start_codon	36771213	36771215	.	-	0	ID=g22796.t1.start1;Parent=g22796.t1;
OW569406.1_Cistogaster_globosa_genome_assembly,_chromosome:_4	AUGUSTUS	gene	36792429	36796325	.	-	.	ID=g22797;
OW569406.1_Cistogaster_globosa_genome_assembly,_chromosome:_4	AUGUSTUS	mRNA	36792429	36796325	1	-	.	ID=g22797.t1;Parent=g22797;
OW569406.1_Cistogaster_globosa_genome_assembly,_chromosome:_4	AUGUSTUS	stop_codon	36792429	36792431	.	-	0	ID=g22797.t1.stop1;Parent=g22797.t1;
OW569406.1_Cistogaster_globosa_genome_assembly,_chromosome:_4	AUGUSTUS	CDS	36792429	36796325	1	-	0	ID=g22797.t1.CDS1;Parent=g22797.t1;
OW569406.1_Cistogaster_globosa_genome_assembly,_chromosome:_4	AUGUSTUS	exon	36792429	36796325	.	-	.	ID=g22797.t1.exon1;Parent=g22797.t1;
OW569406.1_Cistogaster_globosa_genome_assembly,_chromosome:_4	AUGUSTUS	start_codon	36796323	36796325	.	-	0	ID=g22797.t1.start1;Parent=g22797.t1;
OW569406.1_Cistogaster_globosa_genome_assembly,_chromosome:_4	AUGUSTUS	gene	36803889	36804398	.	+	.	ID=g22798;
OW569406.1_Cistogaster_globosa_genome_assembly,_chromosome:_4	AUGUSTUS	mRNA	36803889	36804398	1	+	.	ID=g22798.t1;Parent=g22798;
OW569406.1_Cistogaster_globosa_genome_assembly,_chromosome:_4	AUGUSTUS	start_codon	36803889	36803891	.	+	0	ID=g22798.t1.start1;Parent=g22798.t1;
OW569406.1_Cistogaster_globosa_genome_assembly,_chromosome:_4	AUGUSTUS	CDS	36803889	36804398	1	+	0	ID=g22798.t1.CDS1;Parent=g22798.t1;
OW569406.1_Cistogaster_globosa_genome_assembly,_chromosome:_4	AUGUSTUS	exon	36803889	36804398	.	+	.	ID=g22798.t1.exon1;Parent=g22798.t1;
OW569406.1_Cistogaster_globosa_genome_assembly,_chromosome:_4	AUGUSTUS	stop_codon	36804396	36804398	.	+	0	ID=g22798.t1.stop1;Parent=g22798.t1;
OW569406.1_Cistogaster_globosa_genome_assembly,_chromosome:_4	AUGUSTUS	gene	36805225	36805759	.	+	.	ID=g22799;
OW569406.1_Cistogaster_globosa_genome_assembly,_chromosome:_4	AUGUSTUS	mRNA	36805378	36805759	0.99	+	.	ID=g22799.t1;Parent=g22799;
OW569406.1_Cistogaster_globosa_genome_assembly,_chromosome:_4	AUGUSTUS	start_codon	36805378	36805380	.	+	0	ID=g22799.t1.start1;Parent=g22799.t1;
OW569406.1_Cistogaster_globosa_genome_assembly,_chromosome:_4	AUGUSTUS	CDS	36805378	36805488	0.99	+	0	ID=g22799.t1.CDS1;Parent=g22799.t1;
OW569406.1_Cistogaster_globosa_genome_assembly,_chromosome:_4	AUGUSTUS	exon	36805378	36805488	.	+	.	ID=g22799.t1.exon1;Parent=g22799.t1;
OW569406.1_Cistogaster_globosa_genome_assembly,_chromosome:_4	AUGUSTUS	intron	36805489	36805642	1	+	.	ID=g22799.t1.intron1;Parent=g22799.t1;
OW569406.1_Cistogaster_globosa_genome_assembly,_chromosome:_4	AUGUSTUS	CDS	36805643	36805759	1	+	0	ID=g22799.t1.CDS2;Parent=g22799.t1;
OW569406.1_Cistogaster_globosa_genome_assembly,_chromosome:_4	AUGUSTUS	exon	36805643	36805759	.	+	.	ID=g22799.t1.exon2;Parent=g22799.t1;
OW569406.1_Cistogaster_globosa_genome_assembly,_chromosome:_4	AUGUSTUS	stop_codon	36805757	36805759	.	+	0	ID=g22799.t1.stop1;Parent=g22799.t1;
OW569406.1_Cistogaster_globosa_genome_assembly,_chromosome:_4	GeneMark.hmm3	mRNA	36805225	36805759	.	+	.	ID=g22799.t2;Parent=g22799;
OW569406.1_Cistogaster_globosa_genome_assembly,_chromosome:_4	GeneMark.hmm3	start_codon	36805225	36805227	.	+	0	ID=g22799.t2.start1;Parent=g22799.t2;
OW569406.1_Cistogaster_globosa_genome_assembly,_chromosome:_4	GeneMark.hmm3	CDS	36805225	36805488	.	+	0	ID=g22799.t2.CDS1;Parent=g22799.t2;
OW569406.1_Cistogaster_globosa_genome_assembly,_chromosome:_4	GeneMark.hmm3	exon	36805225	36805488	0	+	.	ID=g22799.t2.exon1;Parent=g22799.t2;
OW569406.1_Cistogaster_globosa_genome_assembly,_chromosome:_4	GeneMark.hmm3	intron	36805489	36805642	.	+	0	ID=g22799.t2.intron1;Parent=g22799.t2;
OW569406.1_Cistogaster_globosa_genome_assembly,_chromosome:_4	GeneMark.hmm3	CDS	36805643	36805759	.	+	0	ID=g22799.t2.CDS2;Parent=g22799.t2;
OW569406.1_Cistogaster_globosa_genome_assembly,_chromosome:_4	GeneMark.hmm3	exon	36805643	36805759	0	+	.	ID=g22799.t2.exon2;Parent=g22799.t2;
OW569406.1_Cistogaster_globosa_genome_assembly,_chromosome:_4	GeneMark.hmm3	stop_codon	36805757	36805759	.	+	0	ID=g22799.t2.stop1;Parent=g22799.t2;
OW569406.1_Cistogaster_globosa_genome_assembly,_chromosome:_4	AUGUSTUS	gene	36810121	36810462	.	-	.	ID=g22800;
OW569406.1_Cistogaster_globosa_genome_assembly,_chromosome:_4	AUGUSTUS	mRNA	36810121	36810462	1	-	.	ID=g22800.t1;Parent=g22800;
OW569406.1_Cistogaster_globosa_genome_assembly,_chromosome:_4	AUGUSTUS	stop_codon	36810121	36810123	.	-	0	ID=g22800.t1.stop1;Parent=g22800.t1;
OW569406.1_Cistogaster_globosa_genome_assembly,_chromosome:_4	AUGUSTUS	CDS	36810121	36810462	1	-	0	ID=g22800.t1.CDS1;Parent=g22800.t1;
OW569406.1_Cistogaster_globosa_genome_assembly,_chromosome:_4	AUGUSTUS	exon	36810121	36810462	.	-	.	ID=g22800.t1.exon1;Parent=g22800.t1;
OW569406.1_Cistogaster_globosa_genome_assembly,_chromosome:_4	AUGUSTUS	start_codon	36810460	36810462	.	-	0	ID=g22800.t1.start1;Parent=g22800.t1;
OW569406.1_Cistogaster_globosa_genome_assembly,_chromosome:_4	AUGUSTUS	gene	36824656	36840590	.	+	.	ID=g22801;
OW569406.1_Cistogaster_globosa_genome_assembly,_chromosome:_4	AUGUSTUS	mRNA	36824656	36840590	1	+	.	ID=g22801.t1;Parent=g22801;
OW569406.1_Cistogaster_globosa_genome_assembly,_chromosome:_4	AUGUSTUS	start_codon	36824656	36824658	.	+	0	ID=g22801.t1.start1;Parent=g22801.t1;
OW569406.1_Cistogaster_globosa_genome_assembly,_chromosome:_4	AUGUSTUS	CDS	36824656	36824782	1	+	0	ID=g22801.t1.CDS1;Parent=g22801.t1;
OW569406.1_Cistogaster_globosa_genome_assembly,_chromosome:_4	AUGUSTUS	exon	36824656	36824782	.	+	.	ID=g22801.t1.exon1;Parent=g22801.t1;
OW569406.1_Cistogaster_globosa_genome_assembly,_chromosome:_4	AUGUSTUS	intron	36824783	36840471	1	+	.	ID=g22801.t1.intron1;Parent=g22801.t1;
OW569406.1_Cistogaster_globosa_genome_assembly,_chromosome:_4	AUGUSTUS	CDS	36840472	36840590	1	+	2	ID=g22801.t1.CDS2;Parent=g22801.t1;
OW569406.1_Cistogaster_globosa_genome_assembly,_chromosome:_4	AUGUSTUS	exon	36840472	36840590	.	+	.	ID=g22801.t1.exon2;Parent=g22801.t1;
OW569406.1_Cistogaster_globosa_genome_assembly,_chromosome:_4	AUGUSTUS	stop_codon	36840588	36840590	.	+	0	ID=g22801.t1.stop1;Parent=g22801.t1;
OW569406.1_Cistogaster_globosa_genome_assembly,_chromosome:_4	AUGUSTUS	gene	36842336	36843709	.	+	.	ID=g22802;
OW569406.1_Cistogaster_globosa_genome_assembly,_chromosome:_4	AUGUSTUS	mRNA	36842336	36843709	1	+	.	ID=g22802.t1;Parent=g22802;
OW569406.1_Cistogaster_globosa_genome_assembly,_chromosome:_4	AUGUSTUS	start_codon	36842336	36842338	.	+	0	ID=g22802.t1.start1;Parent=g22802.t1;
OW569406.1_Cistogaster_globosa_genome_assembly,_chromosome:_4	AUGUSTUS	CDS	36842336	36842555	1	+	0	ID=g22802.t1.CDS1;Parent=g22802.t1;
OW569406.1_Cistogaster_globosa_genome_assembly,_chromosome:_4	AUGUSTUS	exon	36842336	36842555	.	+	.	ID=g22802.t1.exon1;Parent=g22802.t1;
OW569406.1_Cistogaster_globosa_genome_assembly,_chromosome:_4	AUGUSTUS	intron	36842556	36842612	1	+	.	ID=g22802.t1.intron1;Parent=g22802.t1;
OW569406.1_Cistogaster_globosa_genome_assembly,_chromosome:_4	AUGUSTUS	CDS	36842613	36843709	1	+	2	ID=g22802.t1.CDS2;Parent=g22802.t1;
OW569406.1_Cistogaster_globosa_genome_assembly,_chromosome:_4	AUGUSTUS	exon	36842613	36843709	.	+	.	ID=g22802.t1.exon2;Parent=g22802.t1;
OW569406.1_Cistogaster_globosa_genome_assembly,_chromosome:_4	AUGUSTUS	stop_codon	36843707	36843709	.	+	0	ID=g22802.t1.stop1;Parent=g22802.t1;
OW569406.1_Cistogaster_globosa_genome_assembly,_chromosome:_4	AUGUSTUS	gene	36843782	36844268	.	+	.	ID=g22803;
OW569406.1_Cistogaster_globosa_genome_assembly,_chromosome:_4	AUGUSTUS	mRNA	36843782	36844268	0.29	+	.	ID=g22803.t1;Parent=g22803;
OW569406.1_Cistogaster_globosa_genome_assembly,_chromosome:_4	AUGUSTUS	start_codon	36843782	36843784	.	+	0	ID=g22803.t1.start1;Parent=g22803.t1;
OW569406.1_Cistogaster_globosa_genome_assembly,_chromosome:_4	AUGUSTUS	CDS	36843782	36843852	0.38	+	0	ID=g22803.t1.CDS1;Parent=g22803.t1;
OW569406.1_Cistogaster_globosa_genome_assembly,_chromosome:_4	AUGUSTUS	exon	36843782	36843852	.	+	.	ID=g22803.t1.exon1;Parent=g22803.t1;
OW569406.1_Cistogaster_globosa_genome_assembly,_chromosome:_4	AUGUSTUS	intron	36843853	36843952	0.29	+	.	ID=g22803.t1.intron1;Parent=g22803.t1;
OW569406.1_Cistogaster_globosa_genome_assembly,_chromosome:_4	AUGUSTUS	CDS	36843953	36844268	0.75	+	1	ID=g22803.t1.CDS2;Parent=g22803.t1;
OW569406.1_Cistogaster_globosa_genome_assembly,_chromosome:_4	AUGUSTUS	exon	36843953	36844268	.	+	.	ID=g22803.t1.exon2;Parent=g22803.t1;
OW569406.1_Cistogaster_globosa_genome_assembly,_chromosome:_4	AUGUSTUS	stop_codon	36844266	36844268	.	+	0	ID=g22803.t1.stop1;Parent=g22803.t1;
OW569406.1_Cistogaster_globosa_genome_assembly,_chromosome:_4	AUGUSTUS	gene	36877527	36887874	.	-	.	ID=g22804;
OW569406.1_Cistogaster_globosa_genome_assembly,_chromosome:_4	AUGUSTUS	mRNA	36877527	36887874	1	-	.	ID=g22804.t1;Parent=g22804;
OW569406.1_Cistogaster_globosa_genome_assembly,_chromosome:_4	AUGUSTUS	stop_codon	36877527	36877529	.	-	0	ID=g22804.t1.stop1;Parent=g22804.t1;
OW569406.1_Cistogaster_globosa_genome_assembly,_chromosome:_4	AUGUSTUS	CDS	36877527	36877678	1	-	2	ID=g22804.t1.CDS1;Parent=g22804.t1;
OW569406.1_Cistogaster_globosa_genome_assembly,_chromosome:_4	AUGUSTUS	exon	36877527	36877678	.	-	.	ID=g22804.t1.exon1;Parent=g22804.t1;
OW569406.1_Cistogaster_globosa_genome_assembly,_chromosome:_4	AUGUSTUS	intron	36877679	36887792	1	-	.	ID=g22804.t1.intron1;Parent=g22804.t1;
OW569406.1_Cistogaster_globosa_genome_assembly,_chromosome:_4	AUGUSTUS	CDS	36887793	36887874	1	-	0	ID=g22804.t1.CDS2;Parent=g22804.t1;
OW569406.1_Cistogaster_globosa_genome_assembly,_chromosome:_4	AUGUSTUS	exon	36887793	36887874	.	-	.	ID=g22804.t1.exon2;Parent=g22804.t1;
OW569406.1_Cistogaster_globosa_genome_assembly,_chromosome:_4	AUGUSTUS	start_codon	36887872	36887874	.	-	0	ID=g22804.t1.start1;Parent=g22804.t1;
OW569406.1_Cistogaster_globosa_genome_assembly,_chromosome:_4	AUGUSTUS	gene	36889241	36901955	.	-	.	ID=g22805;
OW569406.1_Cistogaster_globosa_genome_assembly,_chromosome:_4	AUGUSTUS	mRNA	36889241	36901955	1	-	.	ID=g22805.t1;Parent=g22805;
OW569406.1_Cistogaster_globosa_genome_assembly,_chromosome:_4	AUGUSTUS	stop_codon	36889241	36889243	.	-	0	ID=g22805.t1.stop1;Parent=g22805.t1;
OW569406.1_Cistogaster_globosa_genome_assembly,_chromosome:_4	AUGUSTUS	CDS	36889241	36889414	1	-	0	ID=g22805.t1.CDS1;Parent=g22805.t1;
OW569406.1_Cistogaster_globosa_genome_assembly,_chromosome:_4	AUGUSTUS	exon	36889241	36889414	.	-	.	ID=g22805.t1.exon1;Parent=g22805.t1;
OW569406.1_Cistogaster_globosa_genome_assembly,_chromosome:_4	AUGUSTUS	intron	36889415	36889555	1	-	.	ID=g22805.t1.intron1;Parent=g22805.t1;
OW569406.1_Cistogaster_globosa_genome_assembly,_chromosome:_4	AUGUSTUS	CDS	36889556	36889791	1	-	2	ID=g22805.t1.CDS2;Parent=g22805.t1;
OW569406.1_Cistogaster_globosa_genome_assembly,_chromosome:_4	AUGUSTUS	exon	36889556	36889791	.	-	.	ID=g22805.t1.exon2;Parent=g22805.t1;
OW569406.1_Cistogaster_globosa_genome_assembly,_chromosome:_4	AUGUSTUS	intron	36889792	36901738	1	-	.	ID=g22805.t1.intron2;Parent=g22805.t1;
OW569406.1_Cistogaster_globosa_genome_assembly,_chromosome:_4	AUGUSTUS	CDS	36901739	36901955	1	-	0	ID=g22805.t1.CDS3;Parent=g22805.t1;
OW569406.1_Cistogaster_globosa_genome_assembly,_chromosome:_4	AUGUSTUS	exon	36901739	36901955	.	-	.	ID=g22805.t1.exon3;Parent=g22805.t1;
OW569406.1_Cistogaster_globosa_genome_assembly,_chromosome:_4	AUGUSTUS	start_codon	36901953	36901955	.	-	0	ID=g22805.t1.start1;Parent=g22805.t1;
OW569406.1_Cistogaster_globosa_genome_assembly,_chromosome:_4	AUGUSTUS	gene	36911918	36912228	.	+	.	ID=g22806;
OW569406.1_Cistogaster_globosa_genome_assembly,_chromosome:_4	AUGUSTUS	mRNA	36911918	36912228	1	+	.	ID=g22806.t1;Parent=g22806;
OW569406.1_Cistogaster_globosa_genome_assembly,_chromosome:_4	AUGUSTUS	start_codon	36911918	36911920	.	+	0	ID=g22806.t1.start1;Parent=g22806.t1;
OW569406.1_Cistogaster_globosa_genome_assembly,_chromosome:_4	AUGUSTUS	CDS	36911918	36912132	1	+	0	ID=g22806.t1.CDS1;Parent=g22806.t1;
OW569406.1_Cistogaster_globosa_genome_assembly,_chromosome:_4	AUGUSTUS	exon	36911918	36912132	.	+	.	ID=g22806.t1.exon1;Parent=g22806.t1;
OW569406.1_Cistogaster_globosa_genome_assembly,_chromosome:_4	AUGUSTUS	intron	36912133	36912182	1	+	.	ID=g22806.t1.intron1;Parent=g22806.t1;
OW569406.1_Cistogaster_globosa_genome_assembly,_chromosome:_4	AUGUSTUS	CDS	36912183	36912228	1	+	1	ID=g22806.t1.CDS2;Parent=g22806.t1;
OW569406.1_Cistogaster_globosa_genome_assembly,_chromosome:_4	AUGUSTUS	exon	36912183	36912228	.	+	.	ID=g22806.t1.exon2;Parent=g22806.t1;
OW569406.1_Cistogaster_globosa_genome_assembly,_chromosome:_4	AUGUSTUS	stop_codon	36912226	36912228	.	+	0	ID=g22806.t1.stop1;Parent=g22806.t1;
OW569406.1_Cistogaster_globosa_genome_assembly,_chromosome:_4	AUGUSTUS	gene	36912279	36913442	.	+	.	ID=g22807;
OW569406.1_Cistogaster_globosa_genome_assembly,_chromosome:_4	AUGUSTUS	mRNA	36912279	36913442	1	+	.	ID=g22807.t1;Parent=g22807;
OW569406.1_Cistogaster_globosa_genome_assembly,_chromosome:_4	AUGUSTUS	start_codon	36912279	36912281	.	+	0	ID=g22807.t1.start1;Parent=g22807.t1;
OW569406.1_Cistogaster_globosa_genome_assembly,_chromosome:_4	AUGUSTUS	CDS	36912279	36913442	1	+	0	ID=g22807.t1.CDS1;Parent=g22807.t1;
OW569406.1_Cistogaster_globosa_genome_assembly,_chromosome:_4	AUGUSTUS	exon	36912279	36913442	.	+	.	ID=g22807.t1.exon1;Parent=g22807.t1;
OW569406.1_Cistogaster_globosa_genome_assembly,_chromosome:_4	AUGUSTUS	stop_codon	36913440	36913442	.	+	0	ID=g22807.t1.stop1;Parent=g22807.t1;
OW569406.1_Cistogaster_globosa_genome_assembly,_chromosome:_4	AUGUSTUS	gene	36914175	36915140	.	+	.	ID=g22808;
OW569406.1_Cistogaster_globosa_genome_assembly,_chromosome:_4	AUGUSTUS	mRNA	36914175	36915140	1	+	.	ID=g22808.t1;Parent=g22808;
OW569406.1_Cistogaster_globosa_genome_assembly,_chromosome:_4	AUGUSTUS	start_codon	36914175	36914177	.	+	0	ID=g22808.t1.start1;Parent=g22808.t1;
OW569406.1_Cistogaster_globosa_genome_assembly,_chromosome:_4	AUGUSTUS	CDS	36914175	36915140	1	+	0	ID=g22808.t1.CDS1;Parent=g22808.t1;
OW569406.1_Cistogaster_globosa_genome_assembly,_chromosome:_4	AUGUSTUS	exon	36914175	36915140	.	+	.	ID=g22808.t1.exon1;Parent=g22808.t1;
OW569406.1_Cistogaster_globosa_genome_assembly,_chromosome:_4	AUGUSTUS	stop_codon	36915138	36915140	.	+	0	ID=g22808.t1.stop1;Parent=g22808.t1;
OW569406.1_Cistogaster_globosa_genome_assembly,_chromosome:_4	AUGUSTUS	gene	36919650	36919862	.	+	.	ID=g22809;
OW569406.1_Cistogaster_globosa_genome_assembly,_chromosome:_4	AUGUSTUS	mRNA	36919650	36919862	0.54	+	.	ID=g22809.t1;Parent=g22809;
OW569406.1_Cistogaster_globosa_genome_assembly,_chromosome:_4	AUGUSTUS	start_codon	36919650	36919652	.	+	0	ID=g22809.t1.start1;Parent=g22809.t1;
OW569406.1_Cistogaster_globosa_genome_assembly,_chromosome:_4	AUGUSTUS	CDS	36919650	36919862	0.54	+	0	ID=g22809.t1.CDS1;Parent=g22809.t1;
OW569406.1_Cistogaster_globosa_genome_assembly,_chromosome:_4	AUGUSTUS	exon	36919650	36919862	.	+	.	ID=g22809.t1.exon1;Parent=g22809.t1;
OW569406.1_Cistogaster_globosa_genome_assembly,_chromosome:_4	AUGUSTUS	stop_codon	36919860	36919862	.	+	0	ID=g22809.t1.stop1;Parent=g22809.t1;
OW569406.1_Cistogaster_globosa_genome_assembly,_chromosome:_4	AUGUSTUS	gene	36948822	36949121	.	+	.	ID=g22810;
OW569406.1_Cistogaster_globosa_genome_assembly,_chromosome:_4	AUGUSTUS	mRNA	36948822	36949121	1	+	.	ID=g22810.t1;Parent=g22810;
OW569406.1_Cistogaster_globosa_genome_assembly,_chromosome:_4	AUGUSTUS	start_codon	36948822	36948824	.	+	0	ID=g22810.t1.start1;Parent=g22810.t1;
OW569406.1_Cistogaster_globosa_genome_assembly,_chromosome:_4	AUGUSTUS	CDS	36948822	36949121	1	+	0	ID=g22810.t1.CDS1;Parent=g22810.t1;
OW569406.1_Cistogaster_globosa_genome_assembly,_chromosome:_4	AUGUSTUS	exon	36948822	36949121	.	+	.	ID=g22810.t1.exon1;Parent=g22810.t1;
OW569406.1_Cistogaster_globosa_genome_assembly,_chromosome:_4	AUGUSTUS	stop_codon	36949119	36949121	.	+	0	ID=g22810.t1.stop1;Parent=g22810.t1;
OW569406.1_Cistogaster_globosa_genome_assembly,_chromosome:_4	AUGUSTUS	gene	36949581	36950072	.	+	.	ID=g22811;
OW569406.1_Cistogaster_globosa_genome_assembly,_chromosome:_4	AUGUSTUS	mRNA	36949581	36950072	1	+	.	ID=g22811.t1;Parent=g22811;
OW569406.1_Cistogaster_globosa_genome_assembly,_chromosome:_4	AUGUSTUS	start_codon	36949581	36949583	.	+	0	ID=g22811.t1.start1;Parent=g22811.t1;
OW569406.1_Cistogaster_globosa_genome_assembly,_chromosome:_4	AUGUSTUS	CDS	36949581	36950072	1	+	0	ID=g22811.t1.CDS1;Parent=g22811.t1;
OW569406.1_Cistogaster_globosa_genome_assembly,_chromosome:_4	AUGUSTUS	exon	36949581	36950072	.	+	.	ID=g22811.t1.exon1;Parent=g22811.t1;
OW569406.1_Cistogaster_globosa_genome_assembly,_chromosome:_4	AUGUSTUS	stop_codon	36950070	36950072	.	+	0	ID=g22811.t1.stop1;Parent=g22811.t1;
OW569406.1_Cistogaster_globosa_genome_assembly,_chromosome:_4	AUGUSTUS	gene	36950261	36950602	.	+	.	ID=g22812;
OW569406.1_Cistogaster_globosa_genome_assembly,_chromosome:_4	AUGUSTUS	mRNA	36950261	36950602	1	+	.	ID=g22812.t1;Parent=g22812;
OW569406.1_Cistogaster_globosa_genome_assembly,_chromosome:_4	AUGUSTUS	start_codon	36950261	36950263	.	+	0	ID=g22812.t1.start1;Parent=g22812.t1;
OW569406.1_Cistogaster_globosa_genome_assembly,_chromosome:_4	AUGUSTUS	CDS	36950261	36950602	1	+	0	ID=g22812.t1.CDS1;Parent=g22812.t1;
OW569406.1_Cistogaster_globosa_genome_assembly,_chromosome:_4	AUGUSTUS	exon	36950261	36950602	.	+	.	ID=g22812.t1.exon1;Parent=g22812.t1;
OW569406.1_Cistogaster_globosa_genome_assembly,_chromosome:_4	AUGUSTUS	stop_codon	36950600	36950602	.	+	0	ID=g22812.t1.stop1;Parent=g22812.t1;
OW569406.1_Cistogaster_globosa_genome_assembly,_chromosome:_4	AUGUSTUS	gene	36952105	36956649	.	+	.	ID=g22813;
OW569406.1_Cistogaster_globosa_genome_assembly,_chromosome:_4	AUGUSTUS	mRNA	36952105	36956649	0.6	+	.	ID=g22813.t1;Parent=g22813;
OW569406.1_Cistogaster_globosa_genome_assembly,_chromosome:_4	AUGUSTUS	start_codon	36952105	36952107	.	+	0	ID=g22813.t1.start1;Parent=g22813.t1;
OW569406.1_Cistogaster_globosa_genome_assembly,_chromosome:_4	AUGUSTUS	CDS	36952105	36952233	1	+	0	ID=g22813.t1.CDS1;Parent=g22813.t1;
OW569406.1_Cistogaster_globosa_genome_assembly,_chromosome:_4	AUGUSTUS	exon	36952105	36952233	.	+	.	ID=g22813.t1.exon1;Parent=g22813.t1;
OW569406.1_Cistogaster_globosa_genome_assembly,_chromosome:_4	AUGUSTUS	intron	36952234	36952296	1	+	.	ID=g22813.t1.intron1;Parent=g22813.t1;
OW569406.1_Cistogaster_globosa_genome_assembly,_chromosome:_4	AUGUSTUS	CDS	36952297	36952804	1	+	0	ID=g22813.t1.CDS2;Parent=g22813.t1;
OW569406.1_Cistogaster_globosa_genome_assembly,_chromosome:_4	AUGUSTUS	exon	36952297	36952804	.	+	.	ID=g22813.t1.exon2;Parent=g22813.t1;
OW569406.1_Cistogaster_globosa_genome_assembly,_chromosome:_4	AUGUSTUS	intron	36952805	36956211	1	+	.	ID=g22813.t1.intron2;Parent=g22813.t1;
OW569406.1_Cistogaster_globosa_genome_assembly,_chromosome:_4	AUGUSTUS	CDS	36956212	36956308	1	+	2	ID=g22813.t1.CDS3;Parent=g22813.t1;
OW569406.1_Cistogaster_globosa_genome_assembly,_chromosome:_4	AUGUSTUS	exon	36956212	36956308	.	+	.	ID=g22813.t1.exon3;Parent=g22813.t1;
OW569406.1_Cistogaster_globosa_genome_assembly,_chromosome:_4	AUGUSTUS	intron	36956309	36956381	1	+	.	ID=g22813.t1.intron3;Parent=g22813.t1;
OW569406.1_Cistogaster_globosa_genome_assembly,_chromosome:_4	AUGUSTUS	CDS	36956382	36956391	0.96	+	1	ID=g22813.t1.CDS4;Parent=g22813.t1;
OW569406.1_Cistogaster_globosa_genome_assembly,_chromosome:_4	AUGUSTUS	exon	36956382	36956391	.	+	.	ID=g22813.t1.exon4;Parent=g22813.t1;
OW569406.1_Cistogaster_globosa_genome_assembly,_chromosome:_4	AUGUSTUS	intron	36956392	36956428	0.6	+	.	ID=g22813.t1.intron4;Parent=g22813.t1;
OW569406.1_Cistogaster_globosa_genome_assembly,_chromosome:_4	AUGUSTUS	CDS	36956429	36956473	0.6	+	0	ID=g22813.t1.CDS5;Parent=g22813.t1;
OW569406.1_Cistogaster_globosa_genome_assembly,_chromosome:_4	AUGUSTUS	exon	36956429	36956473	.	+	.	ID=g22813.t1.exon5;Parent=g22813.t1;
OW569406.1_Cistogaster_globosa_genome_assembly,_chromosome:_4	AUGUSTUS	intron	36956474	36956559	1	+	.	ID=g22813.t1.intron5;Parent=g22813.t1;
OW569406.1_Cistogaster_globosa_genome_assembly,_chromosome:_4	AUGUSTUS	CDS	36956560	36956649	1	+	0	ID=g22813.t1.CDS6;Parent=g22813.t1;
OW569406.1_Cistogaster_globosa_genome_assembly,_chromosome:_4	AUGUSTUS	exon	36956560	36956649	.	+	.	ID=g22813.t1.exon6;Parent=g22813.t1;
OW569406.1_Cistogaster_globosa_genome_assembly,_chromosome:_4	AUGUSTUS	stop_codon	36956647	36956649	.	+	0	ID=g22813.t1.stop1;Parent=g22813.t1;
OW569406.1_Cistogaster_globosa_genome_assembly,_chromosome:_4	AUGUSTUS	gene	36957367	36959267	.	+	.	ID=g22814;
OW569406.1_Cistogaster_globosa_genome_assembly,_chromosome:_4	AUGUSTUS	mRNA	36957367	36959267	0.7	+	.	ID=g22814.t1;Parent=g22814;
OW569406.1_Cistogaster_globosa_genome_assembly,_chromosome:_4	AUGUSTUS	start_codon	36957367	36957369	.	+	0	ID=g22814.t1.start1;Parent=g22814.t1;
OW569406.1_Cistogaster_globosa_genome_assembly,_chromosome:_4	AUGUSTUS	CDS	36957367	36957407	1	+	0	ID=g22814.t1.CDS1;Parent=g22814.t1;
OW569406.1_Cistogaster_globosa_genome_assembly,_chromosome:_4	AUGUSTUS	exon	36957367	36957407	.	+	.	ID=g22814.t1.exon1;Parent=g22814.t1;
OW569406.1_Cistogaster_globosa_genome_assembly,_chromosome:_4	AUGUSTUS	intron	36957408	36958768	0.99	+	.	ID=g22814.t1.intron1;Parent=g22814.t1;
OW569406.1_Cistogaster_globosa_genome_assembly,_chromosome:_4	AUGUSTUS	CDS	36958769	36959080	0.95	+	1	ID=g22814.t1.CDS2;Parent=g22814.t1;
OW569406.1_Cistogaster_globosa_genome_assembly,_chromosome:_4	AUGUSTUS	exon	36958769	36959080	.	+	.	ID=g22814.t1.exon2;Parent=g22814.t1;
OW569406.1_Cistogaster_globosa_genome_assembly,_chromosome:_4	AUGUSTUS	intron	36959081	36959185	0.71	+	.	ID=g22814.t1.intron2;Parent=g22814.t1;
OW569406.1_Cistogaster_globosa_genome_assembly,_chromosome:_4	AUGUSTUS	CDS	36959186	36959267	0.71	+	1	ID=g22814.t1.CDS3;Parent=g22814.t1;
OW569406.1_Cistogaster_globosa_genome_assembly,_chromosome:_4	AUGUSTUS	exon	36959186	36959267	.	+	.	ID=g22814.t1.exon3;Parent=g22814.t1;
OW569406.1_Cistogaster_globosa_genome_assembly,_chromosome:_4	AUGUSTUS	stop_codon	36959265	36959267	.	+	0	ID=g22814.t1.stop1;Parent=g22814.t1;
OW569406.1_Cistogaster_globosa_genome_assembly,_chromosome:_4	AUGUSTUS	gene	36985695	36989481	.	-	.	ID=g22815;
OW569406.1_Cistogaster_globosa_genome_assembly,_chromosome:_4	AUGUSTUS	mRNA	36985695	36989481	0.47	-	.	ID=g22815.t1;Parent=g22815;
OW569406.1_Cistogaster_globosa_genome_assembly,_chromosome:_4	AUGUSTUS	stop_codon	36985695	36985697	.	-	0	ID=g22815.t1.stop1;Parent=g22815.t1;
OW569406.1_Cistogaster_globosa_genome_assembly,_chromosome:_4	AUGUSTUS	CDS	36985695	36985957	0.94	-	2	ID=g22815.t1.CDS1;Parent=g22815.t1;
OW569406.1_Cistogaster_globosa_genome_assembly,_chromosome:_4	AUGUSTUS	exon	36985695	36985957	.	-	.	ID=g22815.t1.exon1;Parent=g22815.t1;
OW569406.1_Cistogaster_globosa_genome_assembly,_chromosome:_4	AUGUSTUS	intron	36985958	36989450	0.47	-	.	ID=g22815.t1.intron1;Parent=g22815.t1;
OW569406.1_Cistogaster_globosa_genome_assembly,_chromosome:_4	AUGUSTUS	CDS	36989451	36989481	0.5	-	0	ID=g22815.t1.CDS2;Parent=g22815.t1;
OW569406.1_Cistogaster_globosa_genome_assembly,_chromosome:_4	AUGUSTUS	exon	36989451	36989481	.	-	.	ID=g22815.t1.exon2;Parent=g22815.t1;
OW569406.1_Cistogaster_globosa_genome_assembly,_chromosome:_4	AUGUSTUS	start_codon	36989479	36989481	.	-	0	ID=g22815.t1.start1;Parent=g22815.t1;
OW569406.1_Cistogaster_globosa_genome_assembly,_chromosome:_4	AUGUSTUS	gene	37000846	37001085	.	+	.	ID=g22816;
OW569406.1_Cistogaster_globosa_genome_assembly,_chromosome:_4	AUGUSTUS	mRNA	37000846	37001085	0.94	+	.	ID=g22816.t1;Parent=g22816;
OW569406.1_Cistogaster_globosa_genome_assembly,_chromosome:_4	AUGUSTUS	start_codon	37000846	37000848	.	+	0	ID=g22816.t1.start1;Parent=g22816.t1;
OW569406.1_Cistogaster_globosa_genome_assembly,_chromosome:_4	AUGUSTUS	CDS	37000846	37001085	0.94	+	0	ID=g22816.t1.CDS1;Parent=g22816.t1;
OW569406.1_Cistogaster_globosa_genome_assembly,_chromosome:_4	AUGUSTUS	exon	37000846	37001085	.	+	.	ID=g22816.t1.exon1;Parent=g22816.t1;
OW569406.1_Cistogaster_globosa_genome_assembly,_chromosome:_4	AUGUSTUS	stop_codon	37001083	37001085	.	+	0	ID=g22816.t1.stop1;Parent=g22816.t1;
OW569406.1_Cistogaster_globosa_genome_assembly,_chromosome:_4	AUGUSTUS	gene	37022936	37023923	.	-	.	ID=g22817;
OW569406.1_Cistogaster_globosa_genome_assembly,_chromosome:_4	AUGUSTUS	mRNA	37022936	37023923	1	-	.	ID=g22817.t1;Parent=g22817;
OW569406.1_Cistogaster_globosa_genome_assembly,_chromosome:_4	AUGUSTUS	stop_codon	37022936	37022938	.	-	0	ID=g22817.t1.stop1;Parent=g22817.t1;
OW569406.1_Cistogaster_globosa_genome_assembly,_chromosome:_4	AUGUSTUS	CDS	37022936	37023137	1	-	1	ID=g22817.t1.CDS1;Parent=g22817.t1;
OW569406.1_Cistogaster_globosa_genome_assembly,_chromosome:_4	AUGUSTUS	exon	37022936	37023137	.	-	.	ID=g22817.t1.exon1;Parent=g22817.t1;
OW569406.1_Cistogaster_globosa_genome_assembly,_chromosome:_4	AUGUSTUS	intron	37023138	37023192	1	-	.	ID=g22817.t1.intron1;Parent=g22817.t1;
OW569406.1_Cistogaster_globosa_genome_assembly,_chromosome:_4	AUGUSTUS	CDS	37023193	37023389	1	-	0	ID=g22817.t1.CDS2;Parent=g22817.t1;
OW569406.1_Cistogaster_globosa_genome_assembly,_chromosome:_4	AUGUSTUS	exon	37023193	37023389	.	-	.	ID=g22817.t1.exon2;Parent=g22817.t1;
OW569406.1_Cistogaster_globosa_genome_assembly,_chromosome:_4	AUGUSTUS	intron	37023390	37023450	1	-	.	ID=g22817.t1.intron2;Parent=g22817.t1;
OW569406.1_Cistogaster_globosa_genome_assembly,_chromosome:_4	AUGUSTUS	CDS	37023451	37023615	1	-	0	ID=g22817.t1.CDS3;Parent=g22817.t1;
OW569406.1_Cistogaster_globosa_genome_assembly,_chromosome:_4	AUGUSTUS	exon	37023451	37023615	.	-	.	ID=g22817.t1.exon3;Parent=g22817.t1;
OW569406.1_Cistogaster_globosa_genome_assembly,_chromosome:_4	AUGUSTUS	intron	37023616	37023677	1	-	.	ID=g22817.t1.intron3;Parent=g22817.t1;
OW569406.1_Cistogaster_globosa_genome_assembly,_chromosome:_4	AUGUSTUS	CDS	37023678	37023923	1	-	0	ID=g22817.t1.CDS4;Parent=g22817.t1;
OW569406.1_Cistogaster_globosa_genome_assembly,_chromosome:_4	AUGUSTUS	exon	37023678	37023923	.	-	.	ID=g22817.t1.exon4;Parent=g22817.t1;
OW569406.1_Cistogaster_globosa_genome_assembly,_chromosome:_4	AUGUSTUS	start_codon	37023921	37023923	.	-	0	ID=g22817.t1.start1;Parent=g22817.t1;
OW569406.1_Cistogaster_globosa_genome_assembly,_chromosome:_4	AUGUSTUS	gene	37034756	37035013	.	-	.	ID=g22818;
OW569406.1_Cistogaster_globosa_genome_assembly,_chromosome:_4	AUGUSTUS	mRNA	37034756	37035013	0.99	-	.	ID=g22818.t1;Parent=g22818;
OW569406.1_Cistogaster_globosa_genome_assembly,_chromosome:_4	AUGUSTUS	stop_codon	37034756	37034758	.	-	0	ID=g22818.t1.stop1;Parent=g22818.t1;
OW569406.1_Cistogaster_globosa_genome_assembly,_chromosome:_4	AUGUSTUS	CDS	37034756	37035013	0.99	-	0	ID=g22818.t1.CDS1;Parent=g22818.t1;
OW569406.1_Cistogaster_globosa_genome_assembly,_chromosome:_4	AUGUSTUS	exon	37034756	37035013	.	-	.	ID=g22818.t1.exon1;Parent=g22818.t1;
OW569406.1_Cistogaster_globosa_genome_assembly,_chromosome:_4	AUGUSTUS	start_codon	37035011	37035013	.	-	0	ID=g22818.t1.start1;Parent=g22818.t1;
OW569406.1_Cistogaster_globosa_genome_assembly,_chromosome:_4	AUGUSTUS	gene	37049443	37051344	.	-	.	ID=g22819;
OW569406.1_Cistogaster_globosa_genome_assembly,_chromosome:_4	AUGUSTUS	mRNA	37049443	37051344	0.95	-	.	ID=g22819.t1;Parent=g22819;
OW569406.1_Cistogaster_globosa_genome_assembly,_chromosome:_4	AUGUSTUS	stop_codon	37049443	37049445	.	-	0	ID=g22819.t1.stop1;Parent=g22819.t1;
OW569406.1_Cistogaster_globosa_genome_assembly,_chromosome:_4	AUGUSTUS	CDS	37049443	37050129	0.95	-	0	ID=g22819.t1.CDS1;Parent=g22819.t1;
OW569406.1_Cistogaster_globosa_genome_assembly,_chromosome:_4	AUGUSTUS	exon	37049443	37050129	.	-	.	ID=g22819.t1.exon1;Parent=g22819.t1;
OW569406.1_Cistogaster_globosa_genome_assembly,_chromosome:_4	AUGUSTUS	intron	37050130	37050355	1	-	.	ID=g22819.t1.intron1;Parent=g22819.t1;
OW569406.1_Cistogaster_globosa_genome_assembly,_chromosome:_4	AUGUSTUS	CDS	37050356	37050694	1	-	0	ID=g22819.t1.CDS2;Parent=g22819.t1;
OW569406.1_Cistogaster_globosa_genome_assembly,_chromosome:_4	AUGUSTUS	exon	37050356	37050694	.	-	.	ID=g22819.t1.exon2;Parent=g22819.t1;
OW569406.1_Cistogaster_globosa_genome_assembly,_chromosome:_4	AUGUSTUS	intron	37050695	37050748	1	-	.	ID=g22819.t1.intron2;Parent=g22819.t1;
OW569406.1_Cistogaster_globosa_genome_assembly,_chromosome:_4	AUGUSTUS	CDS	37050749	37051038	1	-	2	ID=g22819.t1.CDS3;Parent=g22819.t1;
OW569406.1_Cistogaster_globosa_genome_assembly,_chromosome:_4	AUGUSTUS	exon	37050749	37051038	.	-	.	ID=g22819.t1.exon3;Parent=g22819.t1;
OW569406.1_Cistogaster_globosa_genome_assembly,_chromosome:_4	AUGUSTUS	intron	37051039	37051103	1	-	.	ID=g22819.t1.intron3;Parent=g22819.t1;
OW569406.1_Cistogaster_globosa_genome_assembly,_chromosome:_4	AUGUSTUS	CDS	37051104	37051344	1	-	0	ID=g22819.t1.CDS4;Parent=g22819.t1;
OW569406.1_Cistogaster_globosa_genome_assembly,_chromosome:_4	AUGUSTUS	exon	37051104	37051344	.	-	.	ID=g22819.t1.exon4;Parent=g22819.t1;
OW569406.1_Cistogaster_globosa_genome_assembly,_chromosome:_4	AUGUSTUS	start_codon	37051342	37051344	.	-	0	ID=g22819.t1.start1;Parent=g22819.t1;
OW569406.1_Cistogaster_globosa_genome_assembly,_chromosome:_4	AUGUSTUS	gene	37067137	37067494	.	+	.	ID=g22820;
OW569406.1_Cistogaster_globosa_genome_assembly,_chromosome:_4	AUGUSTUS	mRNA	37067137	37067494	1	+	.	ID=g22820.t1;Parent=g22820;
OW569406.1_Cistogaster_globosa_genome_assembly,_chromosome:_4	AUGUSTUS	start_codon	37067137	37067139	.	+	0	ID=g22820.t1.start1;Parent=g22820.t1;
OW569406.1_Cistogaster_globosa_genome_assembly,_chromosome:_4	AUGUSTUS	CDS	37067137	37067269	1	+	0	ID=g22820.t1.CDS1;Parent=g22820.t1;
OW569406.1_Cistogaster_globosa_genome_assembly,_chromosome:_4	AUGUSTUS	exon	37067137	37067269	.	+	.	ID=g22820.t1.exon1;Parent=g22820.t1;
OW569406.1_Cistogaster_globosa_genome_assembly,_chromosome:_4	AUGUSTUS	intron	37067270	37067327	1	+	.	ID=g22820.t1.intron1;Parent=g22820.t1;
OW569406.1_Cistogaster_globosa_genome_assembly,_chromosome:_4	AUGUSTUS	CDS	37067328	37067494	1	+	2	ID=g22820.t1.CDS2;Parent=g22820.t1;
OW569406.1_Cistogaster_globosa_genome_assembly,_chromosome:_4	AUGUSTUS	exon	37067328	37067494	.	+	.	ID=g22820.t1.exon2;Parent=g22820.t1;
OW569406.1_Cistogaster_globosa_genome_assembly,_chromosome:_4	AUGUSTUS	stop_codon	37067492	37067494	.	+	0	ID=g22820.t1.stop1;Parent=g22820.t1;
OW569406.1_Cistogaster_globosa_genome_assembly,_chromosome:_4	AUGUSTUS	gene	37069191	37073374	.	-	.	ID=g22821;
OW569406.1_Cistogaster_globosa_genome_assembly,_chromosome:_4	AUGUSTUS	mRNA	37069191	37073374	0.08	-	.	ID=g22821.t1;Parent=g22821;
OW569406.1_Cistogaster_globosa_genome_assembly,_chromosome:_4	AUGUSTUS	stop_codon	37069191	37069193	.	-	0	ID=g22821.t1.stop1;Parent=g22821.t1;
OW569406.1_Cistogaster_globosa_genome_assembly,_chromosome:_4	AUGUSTUS	CDS	37069191	37069753	0.95	-	2	ID=g22821.t1.CDS1;Parent=g22821.t1;
OW569406.1_Cistogaster_globosa_genome_assembly,_chromosome:_4	AUGUSTUS	exon	37069191	37069753	.	-	.	ID=g22821.t1.exon1;Parent=g22821.t1;
OW569406.1_Cistogaster_globosa_genome_assembly,_chromosome:_4	AUGUSTUS	intron	37069754	37070611	0.52	-	.	ID=g22821.t1.intron1;Parent=g22821.t1;
OW569406.1_Cistogaster_globosa_genome_assembly,_chromosome:_4	AUGUSTUS	CDS	37070612	37071589	0.37	-	2	ID=g22821.t1.CDS2;Parent=g22821.t1;
OW569406.1_Cistogaster_globosa_genome_assembly,_chromosome:_4	AUGUSTUS	exon	37070612	37071589	.	-	.	ID=g22821.t1.exon2;Parent=g22821.t1;
OW569406.1_Cistogaster_globosa_genome_assembly,_chromosome:_4	AUGUSTUS	intron	37071590	37072113	0.55	-	.	ID=g22821.t1.intron2;Parent=g22821.t1;
OW569406.1_Cistogaster_globosa_genome_assembly,_chromosome:_4	AUGUSTUS	CDS	37072114	37072647	0.25	-	2	ID=g22821.t1.CDS3;Parent=g22821.t1;
OW569406.1_Cistogaster_globosa_genome_assembly,_chromosome:_4	AUGUSTUS	exon	37072114	37072647	.	-	.	ID=g22821.t1.exon3;Parent=g22821.t1;
OW569406.1_Cistogaster_globosa_genome_assembly,_chromosome:_4	AUGUSTUS	intron	37072648	37073043	0.3	-	.	ID=g22821.t1.intron3;Parent=g22821.t1;
OW569406.1_Cistogaster_globosa_genome_assembly,_chromosome:_4	AUGUSTUS	CDS	37073044	37073374	0.36	-	0	ID=g22821.t1.CDS4;Parent=g22821.t1;
OW569406.1_Cistogaster_globosa_genome_assembly,_chromosome:_4	AUGUSTUS	exon	37073044	37073374	.	-	.	ID=g22821.t1.exon4;Parent=g22821.t1;
OW569406.1_Cistogaster_globosa_genome_assembly,_chromosome:_4	AUGUSTUS	start_codon	37073372	37073374	.	-	0	ID=g22821.t1.start1;Parent=g22821.t1;
OW569406.1_Cistogaster_globosa_genome_assembly,_chromosome:_4	AUGUSTUS	gene	37074712	37075092	.	-	.	ID=g22822;
OW569406.1_Cistogaster_globosa_genome_assembly,_chromosome:_4	AUGUSTUS	mRNA	37074712	37075092	0.5	-	.	ID=g22822.t1;Parent=g22822;
OW569406.1_Cistogaster_globosa_genome_assembly,_chromosome:_4	AUGUSTUS	stop_codon	37074712	37074714	.	-	0	ID=g22822.t1.stop1;Parent=g22822.t1;
OW569406.1_Cistogaster_globosa_genome_assembly,_chromosome:_4	AUGUSTUS	CDS	37074712	37075092	0.5	-	0	ID=g22822.t1.CDS1;Parent=g22822.t1;
OW569406.1_Cistogaster_globosa_genome_assembly,_chromosome:_4	AUGUSTUS	exon	37074712	37075092	.	-	.	ID=g22822.t1.exon1;Parent=g22822.t1;
OW569406.1_Cistogaster_globosa_genome_assembly,_chromosome:_4	AUGUSTUS	start_codon	37075090	37075092	.	-	0	ID=g22822.t1.start1;Parent=g22822.t1;
OW569406.1_Cistogaster_globosa_genome_assembly,_chromosome:_4	AUGUSTUS	gene	37125982	37127785	.	-	.	ID=g22823;
OW569406.1_Cistogaster_globosa_genome_assembly,_chromosome:_4	AUGUSTUS	mRNA	37125982	37127785	0.55	-	.	ID=g22823.t1;Parent=g22823;
OW569406.1_Cistogaster_globosa_genome_assembly,_chromosome:_4	AUGUSTUS	stop_codon	37125982	37125984	.	-	0	ID=g22823.t1.stop1;Parent=g22823.t1;
OW569406.1_Cistogaster_globosa_genome_assembly,_chromosome:_4	AUGUSTUS	CDS	37125982	37126070	1	-	2	ID=g22823.t1.CDS1;Parent=g22823.t1;
OW569406.1_Cistogaster_globosa_genome_assembly,_chromosome:_4	AUGUSTUS	exon	37125982	37126070	.	-	.	ID=g22823.t1.exon1;Parent=g22823.t1;
OW569406.1_Cistogaster_globosa_genome_assembly,_chromosome:_4	AUGUSTUS	intron	37126071	37126133	1	-	.	ID=g22823.t1.intron1;Parent=g22823.t1;
OW569406.1_Cistogaster_globosa_genome_assembly,_chromosome:_4	AUGUSTUS	CDS	37126134	37126401	1	-	0	ID=g22823.t1.CDS2;Parent=g22823.t1;
OW569406.1_Cistogaster_globosa_genome_assembly,_chromosome:_4	AUGUSTUS	exon	37126134	37126401	.	-	.	ID=g22823.t1.exon2;Parent=g22823.t1;
OW569406.1_Cistogaster_globosa_genome_assembly,_chromosome:_4	AUGUSTUS	intron	37126402	37127277	1	-	.	ID=g22823.t1.intron2;Parent=g22823.t1;
OW569406.1_Cistogaster_globosa_genome_assembly,_chromosome:_4	AUGUSTUS	CDS	37127278	37127373	1	-	0	ID=g22823.t1.CDS3;Parent=g22823.t1;
OW569406.1_Cistogaster_globosa_genome_assembly,_chromosome:_4	AUGUSTUS	exon	37127278	37127373	.	-	.	ID=g22823.t1.exon3;Parent=g22823.t1;
OW569406.1_Cistogaster_globosa_genome_assembly,_chromosome:_4	AUGUSTUS	intron	37127374	37127429	1	-	.	ID=g22823.t1.intron3;Parent=g22823.t1;
OW569406.1_Cistogaster_globosa_genome_assembly,_chromosome:_4	AUGUSTUS	CDS	37127430	37127595	0.72	-	1	ID=g22823.t1.CDS4;Parent=g22823.t1;
OW569406.1_Cistogaster_globosa_genome_assembly,_chromosome:_4	AUGUSTUS	exon	37127430	37127595	.	-	.	ID=g22823.t1.exon4;Parent=g22823.t1;
OW569406.1_Cistogaster_globosa_genome_assembly,_chromosome:_4	AUGUSTUS	intron	37127596	37127705	0.55	-	.	ID=g22823.t1.intron4;Parent=g22823.t1;
OW569406.1_Cistogaster_globosa_genome_assembly,_chromosome:_4	AUGUSTUS	CDS	37127706	37127785	0.62	-	0	ID=g22823.t1.CDS5;Parent=g22823.t1;
OW569406.1_Cistogaster_globosa_genome_assembly,_chromosome:_4	AUGUSTUS	exon	37127706	37127785	.	-	.	ID=g22823.t1.exon5;Parent=g22823.t1;
OW569406.1_Cistogaster_globosa_genome_assembly,_chromosome:_4	AUGUSTUS	start_codon	37127783	37127785	.	-	0	ID=g22823.t1.start1;Parent=g22823.t1;
OW569406.1_Cistogaster_globosa_genome_assembly,_chromosome:_4	AUGUSTUS	gene	37133114	37133746	.	-	.	ID=g22824;
OW569406.1_Cistogaster_globosa_genome_assembly,_chromosome:_4	AUGUSTUS	mRNA	37133114	37133746	0.97	-	.	ID=g22824.t1;Parent=g22824;
OW569406.1_Cistogaster_globosa_genome_assembly,_chromosome:_4	AUGUSTUS	stop_codon	37133114	37133116	.	-	0	ID=g22824.t1.stop1;Parent=g22824.t1;
OW569406.1_Cistogaster_globosa_genome_assembly,_chromosome:_4	AUGUSTUS	CDS	37133114	37133746	0.97	-	0	ID=g22824.t1.CDS1;Parent=g22824.t1;
OW569406.1_Cistogaster_globosa_genome_assembly,_chromosome:_4	AUGUSTUS	exon	37133114	37133746	.	-	.	ID=g22824.t1.exon1;Parent=g22824.t1;
OW569406.1_Cistogaster_globosa_genome_assembly,_chromosome:_4	AUGUSTUS	start_codon	37133744	37133746	.	-	0	ID=g22824.t1.start1;Parent=g22824.t1;
OW569406.1_Cistogaster_globosa_genome_assembly,_chromosome:_4	AUGUSTUS	gene	37133824	37134562	.	-	.	ID=g22825;
OW569406.1_Cistogaster_globosa_genome_assembly,_chromosome:_4	AUGUSTUS	mRNA	37133824	37134562	1	-	.	ID=g22825.t1;Parent=g22825;
OW569406.1_Cistogaster_globosa_genome_assembly,_chromosome:_4	AUGUSTUS	stop_codon	37133824	37133826	.	-	0	ID=g22825.t1.stop1;Parent=g22825.t1;
OW569406.1_Cistogaster_globosa_genome_assembly,_chromosome:_4	AUGUSTUS	CDS	37133824	37134077	1	-	2	ID=g22825.t1.CDS1;Parent=g22825.t1;
OW569406.1_Cistogaster_globosa_genome_assembly,_chromosome:_4	AUGUSTUS	exon	37133824	37134077	.	-	.	ID=g22825.t1.exon1;Parent=g22825.t1;
OW569406.1_Cistogaster_globosa_genome_assembly,_chromosome:_4	AUGUSTUS	intron	37134078	37134137	1	-	.	ID=g22825.t1.intron1;Parent=g22825.t1;
OW569406.1_Cistogaster_globosa_genome_assembly,_chromosome:_4	AUGUSTUS	CDS	37134138	37134355	1	-	1	ID=g22825.t1.CDS2;Parent=g22825.t1;
OW569406.1_Cistogaster_globosa_genome_assembly,_chromosome:_4	AUGUSTUS	exon	37134138	37134355	.	-	.	ID=g22825.t1.exon2;Parent=g22825.t1;
OW569406.1_Cistogaster_globosa_genome_assembly,_chromosome:_4	AUGUSTUS	intron	37134356	37134506	1	-	.	ID=g22825.t1.intron2;Parent=g22825.t1;
OW569406.1_Cistogaster_globosa_genome_assembly,_chromosome:_4	AUGUSTUS	CDS	37134507	37134562	1	-	0	ID=g22825.t1.CDS3;Parent=g22825.t1;
OW569406.1_Cistogaster_globosa_genome_assembly,_chromosome:_4	AUGUSTUS	exon	37134507	37134562	.	-	.	ID=g22825.t1.exon3;Parent=g22825.t1;
OW569406.1_Cistogaster_globosa_genome_assembly,_chromosome:_4	AUGUSTUS	start_codon	37134560	37134562	.	-	0	ID=g22825.t1.start1;Parent=g22825.t1;
OW569406.1_Cistogaster_globosa_genome_assembly,_chromosome:_4	AUGUSTUS	gene	37139803	37140191	.	+	.	ID=g22826;
OW569406.1_Cistogaster_globosa_genome_assembly,_chromosome:_4	AUGUSTUS	mRNA	37139803	37140191	1	+	.	ID=g22826.t1;Parent=g22826;
OW569406.1_Cistogaster_globosa_genome_assembly,_chromosome:_4	AUGUSTUS	start_codon	37139803	37139805	.	+	0	ID=g22826.t1.start1;Parent=g22826.t1;
OW569406.1_Cistogaster_globosa_genome_assembly,_chromosome:_4	AUGUSTUS	CDS	37139803	37139960	1	+	0	ID=g22826.t1.CDS1;Parent=g22826.t1;
OW569406.1_Cistogaster_globosa_genome_assembly,_chromosome:_4	AUGUSTUS	exon	37139803	37139960	.	+	.	ID=g22826.t1.exon1;Parent=g22826.t1;
OW569406.1_Cistogaster_globosa_genome_assembly,_chromosome:_4	AUGUSTUS	intron	37139961	37140013	1	+	.	ID=g22826.t1.intron1;Parent=g22826.t1;
OW569406.1_Cistogaster_globosa_genome_assembly,_chromosome:_4	AUGUSTUS	CDS	37140014	37140191	1	+	1	ID=g22826.t1.CDS2;Parent=g22826.t1;
OW569406.1_Cistogaster_globosa_genome_assembly,_chromosome:_4	AUGUSTUS	exon	37140014	37140191	.	+	.	ID=g22826.t1.exon2;Parent=g22826.t1;
OW569406.1_Cistogaster_globosa_genome_assembly,_chromosome:_4	AUGUSTUS	stop_codon	37140189	37140191	.	+	0	ID=g22826.t1.stop1;Parent=g22826.t1;
OW569406.1_Cistogaster_globosa_genome_assembly,_chromosome:_4	GeneMark.hmm3	mRNA	37139902	37140191	.	+	.	ID=g22826.t2;Parent=g22826;
OW569406.1_Cistogaster_globosa_genome_assembly,_chromosome:_4	GeneMark.hmm3	start_codon	37139902	37139904	.	+	0	ID=g22826.t2.start1;Parent=g22826.t2;
OW569406.1_Cistogaster_globosa_genome_assembly,_chromosome:_4	GeneMark.hmm3	CDS	37139902	37139960	.	+	0	ID=g22826.t2.CDS1;Parent=g22826.t2;
OW569406.1_Cistogaster_globosa_genome_assembly,_chromosome:_4	GeneMark.hmm3	exon	37139902	37139960	0	+	.	ID=g22826.t2.exon1;Parent=g22826.t2;
OW569406.1_Cistogaster_globosa_genome_assembly,_chromosome:_4	GeneMark.hmm3	intron	37139961	37140013	.	+	1	ID=g22826.t2.intron1;Parent=g22826.t2;
OW569406.1_Cistogaster_globosa_genome_assembly,_chromosome:_4	GeneMark.hmm3	CDS	37140014	37140191	.	+	1	ID=g22826.t2.CDS2;Parent=g22826.t2;
OW569406.1_Cistogaster_globosa_genome_assembly,_chromosome:_4	GeneMark.hmm3	exon	37140014	37140191	0	+	.	ID=g22826.t2.exon2;Parent=g22826.t2;
OW569406.1_Cistogaster_globosa_genome_assembly,_chromosome:_4	GeneMark.hmm3	stop_codon	37140189	37140191	.	+	0	ID=g22826.t2.stop1;Parent=g22826.t2;
OW569406.1_Cistogaster_globosa_genome_assembly,_chromosome:_4	AUGUSTUS	gene	37208367	37219458	.	+	.	ID=g22827;
OW569406.1_Cistogaster_globosa_genome_assembly,_chromosome:_4	AUGUSTUS	mRNA	37208367	37219458	0.98	+	.	ID=g22827.t1;Parent=g22827;
OW569406.1_Cistogaster_globosa_genome_assembly,_chromosome:_4	AUGUSTUS	start_codon	37208367	37208369	.	+	0	ID=g22827.t1.start1;Parent=g22827.t1;
OW569406.1_Cistogaster_globosa_genome_assembly,_chromosome:_4	AUGUSTUS	CDS	37208367	37208663	1	+	0	ID=g22827.t1.CDS1;Parent=g22827.t1;
OW569406.1_Cistogaster_globosa_genome_assembly,_chromosome:_4	AUGUSTUS	exon	37208367	37208663	.	+	.	ID=g22827.t1.exon1;Parent=g22827.t1;
OW569406.1_Cistogaster_globosa_genome_assembly,_chromosome:_4	AUGUSTUS	intron	37208664	37213262	1	+	.	ID=g22827.t1.intron1;Parent=g22827.t1;
OW569406.1_Cistogaster_globosa_genome_assembly,_chromosome:_4	AUGUSTUS	CDS	37213263	37213385	1	+	0	ID=g22827.t1.CDS2;Parent=g22827.t1;
OW569406.1_Cistogaster_globosa_genome_assembly,_chromosome:_4	AUGUSTUS	exon	37213263	37213385	.	+	.	ID=g22827.t1.exon2;Parent=g22827.t1;
OW569406.1_Cistogaster_globosa_genome_assembly,_chromosome:_4	AUGUSTUS	intron	37213386	37218991	1	+	.	ID=g22827.t1.intron2;Parent=g22827.t1;
OW569406.1_Cistogaster_globosa_genome_assembly,_chromosome:_4	AUGUSTUS	CDS	37218992	37219184	1	+	0	ID=g22827.t1.CDS3;Parent=g22827.t1;
OW569406.1_Cistogaster_globosa_genome_assembly,_chromosome:_4	AUGUSTUS	exon	37218992	37219184	.	+	.	ID=g22827.t1.exon3;Parent=g22827.t1;
OW569406.1_Cistogaster_globosa_genome_assembly,_chromosome:_4	AUGUSTUS	intron	37219185	37219240	1	+	.	ID=g22827.t1.intron3;Parent=g22827.t1;
OW569406.1_Cistogaster_globosa_genome_assembly,_chromosome:_4	AUGUSTUS	CDS	37219241	37219458	0.98	+	2	ID=g22827.t1.CDS4;Parent=g22827.t1;
OW569406.1_Cistogaster_globosa_genome_assembly,_chromosome:_4	AUGUSTUS	exon	37219241	37219458	.	+	.	ID=g22827.t1.exon4;Parent=g22827.t1;
OW569406.1_Cistogaster_globosa_genome_assembly,_chromosome:_4	AUGUSTUS	stop_codon	37219456	37219458	.	+	0	ID=g22827.t1.stop1;Parent=g22827.t1;
OW569406.1_Cistogaster_globosa_genome_assembly,_chromosome:_4	AUGUSTUS	gene	37267590	37275315	.	+	.	ID=g22828;
OW569406.1_Cistogaster_globosa_genome_assembly,_chromosome:_4	AUGUSTUS	mRNA	37267590	37275315	1	+	.	ID=g22828.t1;Parent=g22828;
OW569406.1_Cistogaster_globosa_genome_assembly,_chromosome:_4	AUGUSTUS	start_codon	37267590	37267592	.	+	0	ID=g22828.t1.start1;Parent=g22828.t1;
OW569406.1_Cistogaster_globosa_genome_assembly,_chromosome:_4	AUGUSTUS	CDS	37267590	37267670	1	+	0	ID=g22828.t1.CDS1;Parent=g22828.t1;
OW569406.1_Cistogaster_globosa_genome_assembly,_chromosome:_4	AUGUSTUS	exon	37267590	37267670	.	+	.	ID=g22828.t1.exon1;Parent=g22828.t1;
OW569406.1_Cistogaster_globosa_genome_assembly,_chromosome:_4	AUGUSTUS	intron	37267671	37268960	1	+	.	ID=g22828.t1.intron1;Parent=g22828.t1;
OW569406.1_Cistogaster_globosa_genome_assembly,_chromosome:_4	AUGUSTUS	CDS	37268961	37269033	1	+	0	ID=g22828.t1.CDS2;Parent=g22828.t1;
OW569406.1_Cistogaster_globosa_genome_assembly,_chromosome:_4	AUGUSTUS	exon	37268961	37269033	.	+	.	ID=g22828.t1.exon2;Parent=g22828.t1;
OW569406.1_Cistogaster_globosa_genome_assembly,_chromosome:_4	AUGUSTUS	intron	37269034	37269114	1	+	.	ID=g22828.t1.intron2;Parent=g22828.t1;
OW569406.1_Cistogaster_globosa_genome_assembly,_chromosome:_4	AUGUSTUS	CDS	37269115	37269219	1	+	2	ID=g22828.t1.CDS3;Parent=g22828.t1;
OW569406.1_Cistogaster_globosa_genome_assembly,_chromosome:_4	AUGUSTUS	exon	37269115	37269219	.	+	.	ID=g22828.t1.exon3;Parent=g22828.t1;
OW569406.1_Cistogaster_globosa_genome_assembly,_chromosome:_4	AUGUSTUS	intron	37269220	37269276	1	+	.	ID=g22828.t1.intron3;Parent=g22828.t1;
OW569406.1_Cistogaster_globosa_genome_assembly,_chromosome:_4	AUGUSTUS	CDS	37269277	37269482	1	+	2	ID=g22828.t1.CDS4;Parent=g22828.t1;
OW569406.1_Cistogaster_globosa_genome_assembly,_chromosome:_4	AUGUSTUS	exon	37269277	37269482	.	+	.	ID=g22828.t1.exon4;Parent=g22828.t1;
OW569406.1_Cistogaster_globosa_genome_assembly,_chromosome:_4	AUGUSTUS	intron	37269483	37275045	1	+	.	ID=g22828.t1.intron4;Parent=g22828.t1;
OW569406.1_Cistogaster_globosa_genome_assembly,_chromosome:_4	AUGUSTUS	CDS	37275046	37275315	1	+	0	ID=g22828.t1.CDS5;Parent=g22828.t1;
OW569406.1_Cistogaster_globosa_genome_assembly,_chromosome:_4	AUGUSTUS	exon	37275046	37275315	.	+	.	ID=g22828.t1.exon5;Parent=g22828.t1;
OW569406.1_Cistogaster_globosa_genome_assembly,_chromosome:_4	AUGUSTUS	stop_codon	37275313	37275315	.	+	0	ID=g22828.t1.stop1;Parent=g22828.t1;
OW569406.1_Cistogaster_globosa_genome_assembly,_chromosome:_4	AUGUSTUS	mRNA	37267590	37275315	0.79	+	.	ID=g22828.t2;Parent=g22828;
OW569406.1_Cistogaster_globosa_genome_assembly,_chromosome:_4	AUGUSTUS	start_codon	37267590	37267592	.	+	0	ID=g22828.t2.start1;Parent=g22828.t2;
OW569406.1_Cistogaster_globosa_genome_assembly,_chromosome:_4	AUGUSTUS	CDS	37267590	37267670	1	+	0	ID=g22828.t2.CDS1;Parent=g22828.t2;
OW569406.1_Cistogaster_globosa_genome_assembly,_chromosome:_4	AUGUSTUS	exon	37267590	37267670	.	+	.	ID=g22828.t2.exon1;Parent=g22828.t2;
OW569406.1_Cistogaster_globosa_genome_assembly,_chromosome:_4	AUGUSTUS	intron	37267671	37268960	1	+	.	ID=g22828.t2.intron1;Parent=g22828.t2;
OW569406.1_Cistogaster_globosa_genome_assembly,_chromosome:_4	AUGUSTUS	CDS	37268961	37269033	1	+	0	ID=g22828.t2.CDS2;Parent=g22828.t2;
OW569406.1_Cistogaster_globosa_genome_assembly,_chromosome:_4	AUGUSTUS	exon	37268961	37269033	.	+	.	ID=g22828.t2.exon2;Parent=g22828.t2;
OW569406.1_Cistogaster_globosa_genome_assembly,_chromosome:_4	AUGUSTUS	intron	37269034	37269114	1	+	.	ID=g22828.t2.intron2;Parent=g22828.t2;
OW569406.1_Cistogaster_globosa_genome_assembly,_chromosome:_4	AUGUSTUS	CDS	37269115	37269219	1	+	2	ID=g22828.t2.CDS3;Parent=g22828.t2;
OW569406.1_Cistogaster_globosa_genome_assembly,_chromosome:_4	AUGUSTUS	exon	37269115	37269219	.	+	.	ID=g22828.t2.exon3;Parent=g22828.t2;
OW569406.1_Cistogaster_globosa_genome_assembly,_chromosome:_4	AUGUSTUS	intron	37269220	37269276	1	+	.	ID=g22828.t2.intron3;Parent=g22828.t2;
OW569406.1_Cistogaster_globosa_genome_assembly,_chromosome:_4	AUGUSTUS	CDS	37269277	37269482	0.99	+	2	ID=g22828.t2.CDS4;Parent=g22828.t2;
OW569406.1_Cistogaster_globosa_genome_assembly,_chromosome:_4	AUGUSTUS	exon	37269277	37269482	.	+	.	ID=g22828.t2.exon4;Parent=g22828.t2;
OW569406.1_Cistogaster_globosa_genome_assembly,_chromosome:_4	AUGUSTUS	intron	37269483	37269566	0.8	+	.	ID=g22828.t2.intron4;Parent=g22828.t2;
OW569406.1_Cistogaster_globosa_genome_assembly,_chromosome:_4	AUGUSTUS	CDS	37269567	37269581	0.79	+	0	ID=g22828.t2.CDS5;Parent=g22828.t2;
OW569406.1_Cistogaster_globosa_genome_assembly,_chromosome:_4	AUGUSTUS	exon	37269567	37269581	.	+	.	ID=g22828.t2.exon5;Parent=g22828.t2;
OW569406.1_Cistogaster_globosa_genome_assembly,_chromosome:_4	AUGUSTUS	intron	37269582	37275045	0.79	+	.	ID=g22828.t2.intron5;Parent=g22828.t2;
OW569406.1_Cistogaster_globosa_genome_assembly,_chromosome:_4	AUGUSTUS	CDS	37275046	37275315	0.99	+	0	ID=g22828.t2.CDS6;Parent=g22828.t2;
OW569406.1_Cistogaster_globosa_genome_assembly,_chromosome:_4	AUGUSTUS	exon	37275046	37275315	.	+	.	ID=g22828.t2.exon6;Parent=g22828.t2;
OW569406.1_Cistogaster_globosa_genome_assembly,_chromosome:_4	AUGUSTUS	stop_codon	37275313	37275315	.	+	0	ID=g22828.t2.stop1;Parent=g22828.t2;
OW569406.1_Cistogaster_globosa_genome_assembly,_chromosome:_4	AUGUSTUS	gene	37299438	37300043	.	-	.	ID=g22829;
OW569406.1_Cistogaster_globosa_genome_assembly,_chromosome:_4	AUGUSTUS	mRNA	37299438	37300043	1	-	.	ID=g22829.t1;Parent=g22829;
OW569406.1_Cistogaster_globosa_genome_assembly,_chromosome:_4	AUGUSTUS	stop_codon	37299438	37299440	.	-	0	ID=g22829.t1.stop1;Parent=g22829.t1;
OW569406.1_Cistogaster_globosa_genome_assembly,_chromosome:_4	AUGUSTUS	CDS	37299438	37300043	1	-	0	ID=g22829.t1.CDS1;Parent=g22829.t1;
OW569406.1_Cistogaster_globosa_genome_assembly,_chromosome:_4	AUGUSTUS	exon	37299438	37300043	.	-	.	ID=g22829.t1.exon1;Parent=g22829.t1;
OW569406.1_Cistogaster_globosa_genome_assembly,_chromosome:_4	AUGUSTUS	start_codon	37300041	37300043	.	-	0	ID=g22829.t1.start1;Parent=g22829.t1;
OW569406.1_Cistogaster_globosa_genome_assembly,_chromosome:_4	AUGUSTUS	gene	37301165	37302053	.	-	.	ID=g22830;
OW569406.1_Cistogaster_globosa_genome_assembly,_chromosome:_4	AUGUSTUS	mRNA	37301165	37302053	0.9	-	.	ID=g22830.t1;Parent=g22830;
OW569406.1_Cistogaster_globosa_genome_assembly,_chromosome:_4	AUGUSTUS	stop_codon	37301165	37301167	.	-	0	ID=g22830.t1.stop1;Parent=g22830.t1;
OW569406.1_Cistogaster_globosa_genome_assembly,_chromosome:_4	AUGUSTUS	CDS	37301165	37301203	0.97	-	0	ID=g22830.t1.CDS1;Parent=g22830.t1;
OW569406.1_Cistogaster_globosa_genome_assembly,_chromosome:_4	AUGUSTUS	exon	37301165	37301203	.	-	.	ID=g22830.t1.exon1;Parent=g22830.t1;
OW569406.1_Cistogaster_globosa_genome_assembly,_chromosome:_4	AUGUSTUS	intron	37301204	37301264	0.97	-	.	ID=g22830.t1.intron1;Parent=g22830.t1;
OW569406.1_Cistogaster_globosa_genome_assembly,_chromosome:_4	AUGUSTUS	CDS	37301265	37302053	0.9	-	0	ID=g22830.t1.CDS2;Parent=g22830.t1;
OW569406.1_Cistogaster_globosa_genome_assembly,_chromosome:_4	AUGUSTUS	exon	37301265	37302053	.	-	.	ID=g22830.t1.exon2;Parent=g22830.t1;
OW569406.1_Cistogaster_globosa_genome_assembly,_chromosome:_4	AUGUSTUS	start_codon	37302051	37302053	.	-	0	ID=g22830.t1.start1;Parent=g22830.t1;
OW569406.1_Cistogaster_globosa_genome_assembly,_chromosome:_4	AUGUSTUS	gene	37318017	37319117	.	-	.	ID=g22831;
OW569406.1_Cistogaster_globosa_genome_assembly,_chromosome:_4	AUGUSTUS	mRNA	37318017	37319117	1	-	.	ID=g22831.t1;Parent=g22831;
OW569406.1_Cistogaster_globosa_genome_assembly,_chromosome:_4	AUGUSTUS	stop_codon	37318017	37318019	.	-	0	ID=g22831.t1.stop1;Parent=g22831.t1;
OW569406.1_Cistogaster_globosa_genome_assembly,_chromosome:_4	AUGUSTUS	CDS	37318017	37318108	1	-	2	ID=g22831.t1.CDS1;Parent=g22831.t1;
OW569406.1_Cistogaster_globosa_genome_assembly,_chromosome:_4	AUGUSTUS	exon	37318017	37318108	.	-	.	ID=g22831.t1.exon1;Parent=g22831.t1;
OW569406.1_Cistogaster_globosa_genome_assembly,_chromosome:_4	AUGUSTUS	intron	37318109	37318960	1	-	.	ID=g22831.t1.intron1;Parent=g22831.t1;
OW569406.1_Cistogaster_globosa_genome_assembly,_chromosome:_4	AUGUSTUS	CDS	37318961	37319117	1	-	0	ID=g22831.t1.CDS2;Parent=g22831.t1;
OW569406.1_Cistogaster_globosa_genome_assembly,_chromosome:_4	AUGUSTUS	exon	37318961	37319117	.	-	.	ID=g22831.t1.exon2;Parent=g22831.t1;
OW569406.1_Cistogaster_globosa_genome_assembly,_chromosome:_4	AUGUSTUS	start_codon	37319115	37319117	.	-	0	ID=g22831.t1.start1;Parent=g22831.t1;
OW569406.1_Cistogaster_globosa_genome_assembly,_chromosome:_4	AUGUSTUS	gene	37333262	37336939	.	-	.	ID=g22832;
OW569406.1_Cistogaster_globosa_genome_assembly,_chromosome:_4	AUGUSTUS	mRNA	37333262	37336939	0.48	-	.	ID=g22832.t1;Parent=g22832;
OW569406.1_Cistogaster_globosa_genome_assembly,_chromosome:_4	AUGUSTUS	stop_codon	37333262	37333264	.	-	0	ID=g22832.t1.stop1;Parent=g22832.t1;
OW569406.1_Cistogaster_globosa_genome_assembly,_chromosome:_4	AUGUSTUS	CDS	37333262	37336758	0.5	-	2	ID=g22832.t1.CDS1;Parent=g22832.t1;
OW569406.1_Cistogaster_globosa_genome_assembly,_chromosome:_4	AUGUSTUS	exon	37333262	37336758	.	-	.	ID=g22832.t1.exon1;Parent=g22832.t1;
OW569406.1_Cistogaster_globosa_genome_assembly,_chromosome:_4	AUGUSTUS	intron	37336759	37336806	0.48	-	.	ID=g22832.t1.intron1;Parent=g22832.t1;
OW569406.1_Cistogaster_globosa_genome_assembly,_chromosome:_4	AUGUSTUS	CDS	37336807	37336939	0.75	-	0	ID=g22832.t1.CDS2;Parent=g22832.t1;
OW569406.1_Cistogaster_globosa_genome_assembly,_chromosome:_4	AUGUSTUS	exon	37336807	37336939	.	-	.	ID=g22832.t1.exon2;Parent=g22832.t1;
OW569406.1_Cistogaster_globosa_genome_assembly,_chromosome:_4	AUGUSTUS	start_codon	37336937	37336939	.	-	0	ID=g22832.t1.start1;Parent=g22832.t1;
OW569406.1_Cistogaster_globosa_genome_assembly,_chromosome:_4	AUGUSTUS	gene	37336985	37338787	.	-	.	ID=g22833;
OW569406.1_Cistogaster_globosa_genome_assembly,_chromosome:_4	AUGUSTUS	mRNA	37336985	37338787	0.85	-	.	ID=g22833.t1;Parent=g22833;
OW569406.1_Cistogaster_globosa_genome_assembly,_chromosome:_4	AUGUSTUS	stop_codon	37336985	37336987	.	-	0	ID=g22833.t1.stop1;Parent=g22833.t1;
OW569406.1_Cistogaster_globosa_genome_assembly,_chromosome:_4	AUGUSTUS	CDS	37336985	37337809	0.86	-	0	ID=g22833.t1.CDS1;Parent=g22833.t1;
OW569406.1_Cistogaster_globosa_genome_assembly,_chromosome:_4	AUGUSTUS	exon	37336985	37337809	.	-	.	ID=g22833.t1.exon1;Parent=g22833.t1;
OW569406.1_Cistogaster_globosa_genome_assembly,_chromosome:_4	AUGUSTUS	intron	37337810	37337866	0.85	-	.	ID=g22833.t1.intron1;Parent=g22833.t1;
OW569406.1_Cistogaster_globosa_genome_assembly,_chromosome:_4	AUGUSTUS	CDS	37337867	37338787	0.99	-	0	ID=g22833.t1.CDS2;Parent=g22833.t1;
OW569406.1_Cistogaster_globosa_genome_assembly,_chromosome:_4	AUGUSTUS	exon	37337867	37338787	.	-	.	ID=g22833.t1.exon2;Parent=g22833.t1;
OW569406.1_Cistogaster_globosa_genome_assembly,_chromosome:_4	AUGUSTUS	start_codon	37338785	37338787	.	-	0	ID=g22833.t1.start1;Parent=g22833.t1;
OW569406.1_Cistogaster_globosa_genome_assembly,_chromosome:_4	AUGUSTUS	gene	37354658	37354867	.	-	.	ID=g22834;
OW569406.1_Cistogaster_globosa_genome_assembly,_chromosome:_4	AUGUSTUS	mRNA	37354658	37354867	0.76	-	.	ID=g22834.t1;Parent=g22834;
OW569406.1_Cistogaster_globosa_genome_assembly,_chromosome:_4	AUGUSTUS	stop_codon	37354658	37354660	.	-	0	ID=g22834.t1.stop1;Parent=g22834.t1;
OW569406.1_Cistogaster_globosa_genome_assembly,_chromosome:_4	AUGUSTUS	CDS	37354658	37354867	0.76	-	0	ID=g22834.t1.CDS1;Parent=g22834.t1;
OW569406.1_Cistogaster_globosa_genome_assembly,_chromosome:_4	AUGUSTUS	exon	37354658	37354867	.	-	.	ID=g22834.t1.exon1;Parent=g22834.t1;
OW569406.1_Cistogaster_globosa_genome_assembly,_chromosome:_4	AUGUSTUS	start_codon	37354865	37354867	.	-	0	ID=g22834.t1.start1;Parent=g22834.t1;
OW569406.1_Cistogaster_globosa_genome_assembly,_chromosome:_4	AUGUSTUS	gene	37377694	37379013	.	-	.	ID=g22835;
OW569406.1_Cistogaster_globosa_genome_assembly,_chromosome:_4	AUGUSTUS	mRNA	37377694	37379013	0.64	-	.	ID=g22835.t1;Parent=g22835;
OW569406.1_Cistogaster_globosa_genome_assembly,_chromosome:_4	AUGUSTUS	stop_codon	37377694	37377696	.	-	0	ID=g22835.t1.stop1;Parent=g22835.t1;
OW569406.1_Cistogaster_globosa_genome_assembly,_chromosome:_4	AUGUSTUS	CDS	37377694	37379013	0.64	-	0	ID=g22835.t1.CDS1;Parent=g22835.t1;
OW569406.1_Cistogaster_globosa_genome_assembly,_chromosome:_4	AUGUSTUS	exon	37377694	37379013	.	-	.	ID=g22835.t1.exon1;Parent=g22835.t1;
OW569406.1_Cistogaster_globosa_genome_assembly,_chromosome:_4	AUGUSTUS	start_codon	37379011	37379013	.	-	0	ID=g22835.t1.start1;Parent=g22835.t1;
OW569406.1_Cistogaster_globosa_genome_assembly,_chromosome:_4	AUGUSTUS	gene	37379289	37380053	.	-	.	ID=g22836;
OW569406.1_Cistogaster_globosa_genome_assembly,_chromosome:_4	AUGUSTUS	mRNA	37379289	37380053	0.68	-	.	ID=g22836.t1;Parent=g22836;
OW569406.1_Cistogaster_globosa_genome_assembly,_chromosome:_4	AUGUSTUS	stop_codon	37379289	37379291	.	-	0	ID=g22836.t1.stop1;Parent=g22836.t1;
OW569406.1_Cistogaster_globosa_genome_assembly,_chromosome:_4	AUGUSTUS	CDS	37379289	37380053	0.68	-	0	ID=g22836.t1.CDS1;Parent=g22836.t1;
OW569406.1_Cistogaster_globosa_genome_assembly,_chromosome:_4	AUGUSTUS	exon	37379289	37380053	.	-	.	ID=g22836.t1.exon1;Parent=g22836.t1;
OW569406.1_Cistogaster_globosa_genome_assembly,_chromosome:_4	AUGUSTUS	start_codon	37380051	37380053	.	-	0	ID=g22836.t1.start1;Parent=g22836.t1;
OW569406.1_Cistogaster_globosa_genome_assembly,_chromosome:_4	AUGUSTUS	gene	37401929	37405879	.	-	.	ID=g22837;
OW569406.1_Cistogaster_globosa_genome_assembly,_chromosome:_4	AUGUSTUS	mRNA	37401929	37405879	0.88	-	.	ID=g22837.t1;Parent=g22837;
OW569406.1_Cistogaster_globosa_genome_assembly,_chromosome:_4	AUGUSTUS	stop_codon	37401929	37401931	.	-	0	ID=g22837.t1.stop1;Parent=g22837.t1;
OW569406.1_Cistogaster_globosa_genome_assembly,_chromosome:_4	AUGUSTUS	CDS	37401929	37402233	1	-	2	ID=g22837.t1.CDS1;Parent=g22837.t1;
OW569406.1_Cistogaster_globosa_genome_assembly,_chromosome:_4	AUGUSTUS	exon	37401929	37402233	.	-	.	ID=g22837.t1.exon1;Parent=g22837.t1;
OW569406.1_Cistogaster_globosa_genome_assembly,_chromosome:_4	AUGUSTUS	intron	37402234	37402290	0.99	-	.	ID=g22837.t1.intron1;Parent=g22837.t1;
OW569406.1_Cistogaster_globosa_genome_assembly,_chromosome:_4	AUGUSTUS	CDS	37402291	37402454	0.96	-	1	ID=g22837.t1.CDS2;Parent=g22837.t1;
OW569406.1_Cistogaster_globosa_genome_assembly,_chromosome:_4	AUGUSTUS	exon	37402291	37402454	.	-	.	ID=g22837.t1.exon2;Parent=g22837.t1;
OW569406.1_Cistogaster_globosa_genome_assembly,_chromosome:_4	AUGUSTUS	intron	37402455	37405607	0.88	-	.	ID=g22837.t1.intron2;Parent=g22837.t1;
OW569406.1_Cistogaster_globosa_genome_assembly,_chromosome:_4	AUGUSTUS	CDS	37405608	37405879	0.89	-	0	ID=g22837.t1.CDS3;Parent=g22837.t1;
OW569406.1_Cistogaster_globosa_genome_assembly,_chromosome:_4	AUGUSTUS	exon	37405608	37405879	.	-	.	ID=g22837.t1.exon3;Parent=g22837.t1;
OW569406.1_Cistogaster_globosa_genome_assembly,_chromosome:_4	AUGUSTUS	start_codon	37405877	37405879	.	-	0	ID=g22837.t1.start1;Parent=g22837.t1;
OW569406.1_Cistogaster_globosa_genome_assembly,_chromosome:_4	AUGUSTUS	gene	37406110	37407079	.	-	.	ID=g22838;
OW569406.1_Cistogaster_globosa_genome_assembly,_chromosome:_4	AUGUSTUS	mRNA	37406110	37407079	0.93	-	.	ID=g22838.t1;Parent=g22838;
OW569406.1_Cistogaster_globosa_genome_assembly,_chromosome:_4	AUGUSTUS	stop_codon	37406110	37406112	.	-	0	ID=g22838.t1.stop1;Parent=g22838.t1;
OW569406.1_Cistogaster_globosa_genome_assembly,_chromosome:_4	AUGUSTUS	CDS	37406110	37406153	0.98	-	2	ID=g22838.t1.CDS1;Parent=g22838.t1;
OW569406.1_Cistogaster_globosa_genome_assembly,_chromosome:_4	AUGUSTUS	exon	37406110	37406153	.	-	.	ID=g22838.t1.exon1;Parent=g22838.t1;
OW569406.1_Cistogaster_globosa_genome_assembly,_chromosome:_4	AUGUSTUS	intron	37406154	37406532	0.93	-	.	ID=g22838.t1.intron1;Parent=g22838.t1;
OW569406.1_Cistogaster_globosa_genome_assembly,_chromosome:_4	AUGUSTUS	CDS	37406533	37407079	0.95	-	0	ID=g22838.t1.CDS2;Parent=g22838.t1;
OW569406.1_Cistogaster_globosa_genome_assembly,_chromosome:_4	AUGUSTUS	exon	37406533	37407079	.	-	.	ID=g22838.t1.exon2;Parent=g22838.t1;
OW569406.1_Cistogaster_globosa_genome_assembly,_chromosome:_4	AUGUSTUS	start_codon	37407077	37407079	.	-	0	ID=g22838.t1.start1;Parent=g22838.t1;
OW569406.1_Cistogaster_globosa_genome_assembly,_chromosome:_4	AUGUSTUS	gene	37407265	37407666	.	-	.	ID=g22839;
OW569406.1_Cistogaster_globosa_genome_assembly,_chromosome:_4	AUGUSTUS	mRNA	37407265	37407666	1	-	.	ID=g22839.t1;Parent=g22839;
OW569406.1_Cistogaster_globosa_genome_assembly,_chromosome:_4	AUGUSTUS	stop_codon	37407265	37407267	.	-	0	ID=g22839.t1.stop1;Parent=g22839.t1;
OW569406.1_Cistogaster_globosa_genome_assembly,_chromosome:_4	AUGUSTUS	CDS	37407265	37407666	1	-	0	ID=g22839.t1.CDS1;Parent=g22839.t1;
OW569406.1_Cistogaster_globosa_genome_assembly,_chromosome:_4	AUGUSTUS	exon	37407265	37407666	.	-	.	ID=g22839.t1.exon1;Parent=g22839.t1;
OW569406.1_Cistogaster_globosa_genome_assembly,_chromosome:_4	AUGUSTUS	start_codon	37407664	37407666	.	-	0	ID=g22839.t1.start1;Parent=g22839.t1;
OW569406.1_Cistogaster_globosa_genome_assembly,_chromosome:_4	AUGUSTUS	gene	37408024	37409187	.	-	.	ID=g22840;
OW569406.1_Cistogaster_globosa_genome_assembly,_chromosome:_4	AUGUSTUS	mRNA	37408024	37409187	1	-	.	ID=g22840.t1;Parent=g22840;
OW569406.1_Cistogaster_globosa_genome_assembly,_chromosome:_4	AUGUSTUS	stop_codon	37408024	37408026	.	-	0	ID=g22840.t1.stop1;Parent=g22840.t1;
OW569406.1_Cistogaster_globosa_genome_assembly,_chromosome:_4	AUGUSTUS	CDS	37408024	37409187	1	-	0	ID=g22840.t1.CDS1;Parent=g22840.t1;
OW569406.1_Cistogaster_globosa_genome_assembly,_chromosome:_4	AUGUSTUS	exon	37408024	37409187	.	-	.	ID=g22840.t1.exon1;Parent=g22840.t1;
OW569406.1_Cistogaster_globosa_genome_assembly,_chromosome:_4	AUGUSTUS	start_codon	37409185	37409187	.	-	0	ID=g22840.t1.start1;Parent=g22840.t1;
OW569406.1_Cistogaster_globosa_genome_assembly,_chromosome:_4	AUGUSTUS	gene	37412793	37413035	.	+	.	ID=g22841;
OW569406.1_Cistogaster_globosa_genome_assembly,_chromosome:_4	AUGUSTUS	mRNA	37412793	37413035	1	+	.	ID=g22841.t1;Parent=g22841;
OW569406.1_Cistogaster_globosa_genome_assembly,_chromosome:_4	AUGUSTUS	start_codon	37412793	37412795	.	+	0	ID=g22841.t1.start1;Parent=g22841.t1;
OW569406.1_Cistogaster_globosa_genome_assembly,_chromosome:_4	AUGUSTUS	CDS	37412793	37413035	1	+	0	ID=g22841.t1.CDS1;Parent=g22841.t1;
OW569406.1_Cistogaster_globosa_genome_assembly,_chromosome:_4	AUGUSTUS	exon	37412793	37413035	.	+	.	ID=g22841.t1.exon1;Parent=g22841.t1;
OW569406.1_Cistogaster_globosa_genome_assembly,_chromosome:_4	AUGUSTUS	stop_codon	37413033	37413035	.	+	0	ID=g22841.t1.stop1;Parent=g22841.t1;
OW569406.1_Cistogaster_globosa_genome_assembly,_chromosome:_4	AUGUSTUS	gene	37413233	37413532	.	+	.	ID=g22842;
OW569406.1_Cistogaster_globosa_genome_assembly,_chromosome:_4	AUGUSTUS	mRNA	37413233	37413532	1	+	.	ID=g22842.t1;Parent=g22842;
OW569406.1_Cistogaster_globosa_genome_assembly,_chromosome:_4	AUGUSTUS	start_codon	37413233	37413235	.	+	0	ID=g22842.t1.start1;Parent=g22842.t1;
OW569406.1_Cistogaster_globosa_genome_assembly,_chromosome:_4	AUGUSTUS	CDS	37413233	37413532	1	+	0	ID=g22842.t1.CDS1;Parent=g22842.t1;
OW569406.1_Cistogaster_globosa_genome_assembly,_chromosome:_4	AUGUSTUS	exon	37413233	37413532	.	+	.	ID=g22842.t1.exon1;Parent=g22842.t1;
OW569406.1_Cistogaster_globosa_genome_assembly,_chromosome:_4	AUGUSTUS	stop_codon	37413530	37413532	.	+	0	ID=g22842.t1.stop1;Parent=g22842.t1;
OW569406.1_Cistogaster_globosa_genome_assembly,_chromosome:_4	AUGUSTUS	gene	37414061	37414584	.	+	.	ID=g22843;
OW569406.1_Cistogaster_globosa_genome_assembly,_chromosome:_4	AUGUSTUS	mRNA	37414061	37414584	0.41	+	.	ID=g22843.t1;Parent=g22843;
OW569406.1_Cistogaster_globosa_genome_assembly,_chromosome:_4	AUGUSTUS	start_codon	37414061	37414063	.	+	0	ID=g22843.t1.start1;Parent=g22843.t1;
OW569406.1_Cistogaster_globosa_genome_assembly,_chromosome:_4	AUGUSTUS	CDS	37414061	37414309	0.41	+	0	ID=g22843.t1.CDS1;Parent=g22843.t1;
OW569406.1_Cistogaster_globosa_genome_assembly,_chromosome:_4	AUGUSTUS	exon	37414061	37414309	.	+	.	ID=g22843.t1.exon1;Parent=g22843.t1;
OW569406.1_Cistogaster_globosa_genome_assembly,_chromosome:_4	AUGUSTUS	intron	37414310	37414527	0.51	+	.	ID=g22843.t1.intron1;Parent=g22843.t1;
OW569406.1_Cistogaster_globosa_genome_assembly,_chromosome:_4	AUGUSTUS	CDS	37414528	37414584	1	+	0	ID=g22843.t1.CDS2;Parent=g22843.t1;
OW569406.1_Cistogaster_globosa_genome_assembly,_chromosome:_4	AUGUSTUS	exon	37414528	37414584	.	+	.	ID=g22843.t1.exon2;Parent=g22843.t1;
OW569406.1_Cistogaster_globosa_genome_assembly,_chromosome:_4	AUGUSTUS	stop_codon	37414582	37414584	.	+	0	ID=g22843.t1.stop1;Parent=g22843.t1;
OW569406.1_Cistogaster_globosa_genome_assembly,_chromosome:_4	AUGUSTUS	gene	37424818	37425754	.	+	.	ID=g22844;
OW569406.1_Cistogaster_globosa_genome_assembly,_chromosome:_4	AUGUSTUS	mRNA	37424818	37425754	0.98	+	.	ID=g22844.t1;Parent=g22844;
OW569406.1_Cistogaster_globosa_genome_assembly,_chromosome:_4	AUGUSTUS	start_codon	37424818	37424820	.	+	0	ID=g22844.t1.start1;Parent=g22844.t1;
OW569406.1_Cistogaster_globosa_genome_assembly,_chromosome:_4	AUGUSTUS	CDS	37424818	37425032	0.98	+	0	ID=g22844.t1.CDS1;Parent=g22844.t1;
OW569406.1_Cistogaster_globosa_genome_assembly,_chromosome:_4	AUGUSTUS	exon	37424818	37425032	.	+	.	ID=g22844.t1.exon1;Parent=g22844.t1;
OW569406.1_Cistogaster_globosa_genome_assembly,_chromosome:_4	AUGUSTUS	intron	37425033	37425082	0.98	+	.	ID=g22844.t1.intron1;Parent=g22844.t1;
OW569406.1_Cistogaster_globosa_genome_assembly,_chromosome:_4	AUGUSTUS	CDS	37425083	37425221	0.98	+	1	ID=g22844.t1.CDS2;Parent=g22844.t1;
OW569406.1_Cistogaster_globosa_genome_assembly,_chromosome:_4	AUGUSTUS	exon	37425083	37425221	.	+	.	ID=g22844.t1.exon2;Parent=g22844.t1;
OW569406.1_Cistogaster_globosa_genome_assembly,_chromosome:_4	AUGUSTUS	intron	37425222	37425290	1	+	.	ID=g22844.t1.intron2;Parent=g22844.t1;
OW569406.1_Cistogaster_globosa_genome_assembly,_chromosome:_4	AUGUSTUS	CDS	37425291	37425486	1	+	0	ID=g22844.t1.CDS3;Parent=g22844.t1;
OW569406.1_Cistogaster_globosa_genome_assembly,_chromosome:_4	AUGUSTUS	exon	37425291	37425486	.	+	.	ID=g22844.t1.exon3;Parent=g22844.t1;
OW569406.1_Cistogaster_globosa_genome_assembly,_chromosome:_4	AUGUSTUS	intron	37425487	37425542	1	+	.	ID=g22844.t1.intron3;Parent=g22844.t1;
OW569406.1_Cistogaster_globosa_genome_assembly,_chromosome:_4	AUGUSTUS	CDS	37425543	37425754	1	+	2	ID=g22844.t1.CDS4;Parent=g22844.t1;
OW569406.1_Cistogaster_globosa_genome_assembly,_chromosome:_4	AUGUSTUS	exon	37425543	37425754	.	+	.	ID=g22844.t1.exon4;Parent=g22844.t1;
OW569406.1_Cistogaster_globosa_genome_assembly,_chromosome:_4	AUGUSTUS	stop_codon	37425752	37425754	.	+	0	ID=g22844.t1.stop1;Parent=g22844.t1;
OW569406.1_Cistogaster_globosa_genome_assembly,_chromosome:_4	AUGUSTUS	gene	37443793	37446416	.	-	.	ID=g22845;
OW569406.1_Cistogaster_globosa_genome_assembly,_chromosome:_4	AUGUSTUS	mRNA	37443793	37446416	0.73	-	.	ID=g22845.t1;Parent=g22845;
OW569406.1_Cistogaster_globosa_genome_assembly,_chromosome:_4	AUGUSTUS	stop_codon	37443793	37443795	.	-	0	ID=g22845.t1.stop1;Parent=g22845.t1;
OW569406.1_Cistogaster_globosa_genome_assembly,_chromosome:_4	AUGUSTUS	CDS	37443793	37444097	1	-	2	ID=g22845.t1.CDS1;Parent=g22845.t1;
OW569406.1_Cistogaster_globosa_genome_assembly,_chromosome:_4	AUGUSTUS	exon	37443793	37444097	.	-	.	ID=g22845.t1.exon1;Parent=g22845.t1;
OW569406.1_Cistogaster_globosa_genome_assembly,_chromosome:_4	AUGUSTUS	intron	37444098	37444154	1	-	.	ID=g22845.t1.intron1;Parent=g22845.t1;
OW569406.1_Cistogaster_globosa_genome_assembly,_chromosome:_4	AUGUSTUS	CDS	37444155	37444318	1	-	1	ID=g22845.t1.CDS2;Parent=g22845.t1;
OW569406.1_Cistogaster_globosa_genome_assembly,_chromosome:_4	AUGUSTUS	exon	37444155	37444318	.	-	.	ID=g22845.t1.exon2;Parent=g22845.t1;
OW569406.1_Cistogaster_globosa_genome_assembly,_chromosome:_4	AUGUSTUS	intron	37444319	37445781	0.98	-	.	ID=g22845.t1.intron2;Parent=g22845.t1;
OW569406.1_Cistogaster_globosa_genome_assembly,_chromosome:_4	AUGUSTUS	CDS	37445782	37446416	0.74	-	0	ID=g22845.t1.CDS3;Parent=g22845.t1;
OW569406.1_Cistogaster_globosa_genome_assembly,_chromosome:_4	AUGUSTUS	exon	37445782	37446416	.	-	.	ID=g22845.t1.exon3;Parent=g22845.t1;
OW569406.1_Cistogaster_globosa_genome_assembly,_chromosome:_4	AUGUSTUS	start_codon	37446414	37446416	.	-	0	ID=g22845.t1.start1;Parent=g22845.t1;
OW569406.1_Cistogaster_globosa_genome_assembly,_chromosome:_4	AUGUSTUS	gene	37446687	37447743	.	-	.	ID=g22846;
OW569406.1_Cistogaster_globosa_genome_assembly,_chromosome:_4	AUGUSTUS	mRNA	37446687	37447743	0.57	-	.	ID=g22846.t1;Parent=g22846;
OW569406.1_Cistogaster_globosa_genome_assembly,_chromosome:_4	AUGUSTUS	stop_codon	37446687	37446689	.	-	0	ID=g22846.t1.stop1;Parent=g22846.t1;
OW569406.1_Cistogaster_globosa_genome_assembly,_chromosome:_4	AUGUSTUS	CDS	37446687	37446808	0.57	-	2	ID=g22846.t1.CDS1;Parent=g22846.t1;
OW569406.1_Cistogaster_globosa_genome_assembly,_chromosome:_4	AUGUSTUS	exon	37446687	37446808	.	-	.	ID=g22846.t1.exon1;Parent=g22846.t1;
OW569406.1_Cistogaster_globosa_genome_assembly,_chromosome:_4	AUGUSTUS	intron	37446809	37447577	0.58	-	.	ID=g22846.t1.intron1;Parent=g22846.t1;
OW569406.1_Cistogaster_globosa_genome_assembly,_chromosome:_4	AUGUSTUS	CDS	37447578	37447743	0.83	-	0	ID=g22846.t1.CDS2;Parent=g22846.t1;
OW569406.1_Cistogaster_globosa_genome_assembly,_chromosome:_4	AUGUSTUS	exon	37447578	37447743	.	-	.	ID=g22846.t1.exon2;Parent=g22846.t1;
OW569406.1_Cistogaster_globosa_genome_assembly,_chromosome:_4	AUGUSTUS	start_codon	37447741	37447743	.	-	0	ID=g22846.t1.start1;Parent=g22846.t1;
OW569406.1_Cistogaster_globosa_genome_assembly,_chromosome:_4	AUGUSTUS	gene	37447974	37448943	.	-	.	ID=g22847;
OW569406.1_Cistogaster_globosa_genome_assembly,_chromosome:_4	AUGUSTUS	mRNA	37447974	37448943	0.82	-	.	ID=g22847.t1;Parent=g22847;
OW569406.1_Cistogaster_globosa_genome_assembly,_chromosome:_4	AUGUSTUS	stop_codon	37447974	37447976	.	-	0	ID=g22847.t1.stop1;Parent=g22847.t1;
OW569406.1_Cistogaster_globosa_genome_assembly,_chromosome:_4	AUGUSTUS	CDS	37447974	37448017	0.97	-	2	ID=g22847.t1.CDS1;Parent=g22847.t1;
OW569406.1_Cistogaster_globosa_genome_assembly,_chromosome:_4	AUGUSTUS	exon	37447974	37448017	.	-	.	ID=g22847.t1.exon1;Parent=g22847.t1;
OW569406.1_Cistogaster_globosa_genome_assembly,_chromosome:_4	AUGUSTUS	intron	37448018	37448396	0.83	-	.	ID=g22847.t1.intron1;Parent=g22847.t1;
OW569406.1_Cistogaster_globosa_genome_assembly,_chromosome:_4	AUGUSTUS	CDS	37448397	37448943	0.85	-	0	ID=g22847.t1.CDS2;Parent=g22847.t1;
OW569406.1_Cistogaster_globosa_genome_assembly,_chromosome:_4	AUGUSTUS	exon	37448397	37448943	.	-	.	ID=g22847.t1.exon2;Parent=g22847.t1;
OW569406.1_Cistogaster_globosa_genome_assembly,_chromosome:_4	AUGUSTUS	start_codon	37448941	37448943	.	-	0	ID=g22847.t1.start1;Parent=g22847.t1;
OW569406.1_Cistogaster_globosa_genome_assembly,_chromosome:_4	AUGUSTUS	gene	37449129	37449529	.	-	.	ID=g22848;
OW569406.1_Cistogaster_globosa_genome_assembly,_chromosome:_4	AUGUSTUS	mRNA	37449129	37449529	0.98	-	.	ID=g22848.t1;Parent=g22848;
OW569406.1_Cistogaster_globosa_genome_assembly,_chromosome:_4	AUGUSTUS	stop_codon	37449129	37449131	.	-	0	ID=g22848.t1.stop1;Parent=g22848.t1;
OW569406.1_Cistogaster_globosa_genome_assembly,_chromosome:_4	AUGUSTUS	CDS	37449129	37449209	0.98	-	0	ID=g22848.t1.CDS1;Parent=g22848.t1;
OW569406.1_Cistogaster_globosa_genome_assembly,_chromosome:_4	AUGUSTUS	exon	37449129	37449209	.	-	.	ID=g22848.t1.exon1;Parent=g22848.t1;
OW569406.1_Cistogaster_globosa_genome_assembly,_chromosome:_4	AUGUSTUS	intron	37449210	37449292	0.98	-	.	ID=g22848.t1.intron1;Parent=g22848.t1;
OW569406.1_Cistogaster_globosa_genome_assembly,_chromosome:_4	AUGUSTUS	CDS	37449293	37449529	1	-	0	ID=g22848.t1.CDS2;Parent=g22848.t1;
OW569406.1_Cistogaster_globosa_genome_assembly,_chromosome:_4	AUGUSTUS	exon	37449293	37449529	.	-	.	ID=g22848.t1.exon2;Parent=g22848.t1;
OW569406.1_Cistogaster_globosa_genome_assembly,_chromosome:_4	AUGUSTUS	start_codon	37449527	37449529	.	-	0	ID=g22848.t1.start1;Parent=g22848.t1;
OW569406.1_Cistogaster_globosa_genome_assembly,_chromosome:_4	AUGUSTUS	gene	37449886	37450395	.	-	.	ID=g22849;
OW569406.1_Cistogaster_globosa_genome_assembly,_chromosome:_4	AUGUSTUS	mRNA	37449886	37450395	0.58	-	.	ID=g22849.t1;Parent=g22849;
OW569406.1_Cistogaster_globosa_genome_assembly,_chromosome:_4	AUGUSTUS	stop_codon	37449886	37449888	.	-	0	ID=g22849.t1.stop1;Parent=g22849.t1;
OW569406.1_Cistogaster_globosa_genome_assembly,_chromosome:_4	AUGUSTUS	CDS	37449886	37450395	0.58	-	0	ID=g22849.t1.CDS1;Parent=g22849.t1;
OW569406.1_Cistogaster_globosa_genome_assembly,_chromosome:_4	AUGUSTUS	exon	37449886	37450395	.	-	.	ID=g22849.t1.exon1;Parent=g22849.t1;
OW569406.1_Cistogaster_globosa_genome_assembly,_chromosome:_4	AUGUSTUS	start_codon	37450393	37450395	.	-	0	ID=g22849.t1.start1;Parent=g22849.t1;
OW569406.1_Cistogaster_globosa_genome_assembly,_chromosome:_4	AUGUSTUS	gene	37450789	37451049	.	-	.	ID=g22850;
OW569406.1_Cistogaster_globosa_genome_assembly,_chromosome:_4	AUGUSTUS	mRNA	37450789	37451049	0.99	-	.	ID=g22850.t1;Parent=g22850;
OW569406.1_Cistogaster_globosa_genome_assembly,_chromosome:_4	AUGUSTUS	stop_codon	37450789	37450791	.	-	0	ID=g22850.t1.stop1;Parent=g22850.t1;
OW569406.1_Cistogaster_globosa_genome_assembly,_chromosome:_4	AUGUSTUS	CDS	37450789	37451049	0.99	-	0	ID=g22850.t1.CDS1;Parent=g22850.t1;
OW569406.1_Cistogaster_globosa_genome_assembly,_chromosome:_4	AUGUSTUS	exon	37450789	37451049	.	-	.	ID=g22850.t1.exon1;Parent=g22850.t1;
OW569406.1_Cistogaster_globosa_genome_assembly,_chromosome:_4	AUGUSTUS	start_codon	37451047	37451049	.	-	0	ID=g22850.t1.start1;Parent=g22850.t1;
OW569406.1_Cistogaster_globosa_genome_assembly,_chromosome:_4	AUGUSTUS	gene	37454693	37454935	.	+	.	ID=g22851;
OW569406.1_Cistogaster_globosa_genome_assembly,_chromosome:_4	AUGUSTUS	mRNA	37454693	37454935	1	+	.	ID=g22851.t1;Parent=g22851;
OW569406.1_Cistogaster_globosa_genome_assembly,_chromosome:_4	AUGUSTUS	start_codon	37454693	37454695	.	+	0	ID=g22851.t1.start1;Parent=g22851.t1;
OW569406.1_Cistogaster_globosa_genome_assembly,_chromosome:_4	AUGUSTUS	CDS	37454693	37454935	1	+	0	ID=g22851.t1.CDS1;Parent=g22851.t1;
OW569406.1_Cistogaster_globosa_genome_assembly,_chromosome:_4	AUGUSTUS	exon	37454693	37454935	.	+	.	ID=g22851.t1.exon1;Parent=g22851.t1;
OW569406.1_Cistogaster_globosa_genome_assembly,_chromosome:_4	AUGUSTUS	stop_codon	37454933	37454935	.	+	0	ID=g22851.t1.stop1;Parent=g22851.t1;
OW569406.1_Cistogaster_globosa_genome_assembly,_chromosome:_4	AUGUSTUS	gene	37455133	37455432	.	+	.	ID=g22852;
OW569406.1_Cistogaster_globosa_genome_assembly,_chromosome:_4	AUGUSTUS	mRNA	37455133	37455432	1	+	.	ID=g22852.t1;Parent=g22852;
OW569406.1_Cistogaster_globosa_genome_assembly,_chromosome:_4	AUGUSTUS	start_codon	37455133	37455135	.	+	0	ID=g22852.t1.start1;Parent=g22852.t1;
OW569406.1_Cistogaster_globosa_genome_assembly,_chromosome:_4	AUGUSTUS	CDS	37455133	37455432	1	+	0	ID=g22852.t1.CDS1;Parent=g22852.t1;
OW569406.1_Cistogaster_globosa_genome_assembly,_chromosome:_4	AUGUSTUS	exon	37455133	37455432	.	+	.	ID=g22852.t1.exon1;Parent=g22852.t1;
OW569406.1_Cistogaster_globosa_genome_assembly,_chromosome:_4	AUGUSTUS	stop_codon	37455430	37455432	.	+	0	ID=g22852.t1.stop1;Parent=g22852.t1;
OW569406.1_Cistogaster_globosa_genome_assembly,_chromosome:_4	AUGUSTUS	gene	37455961	37456484	.	+	.	ID=g22853;
OW569406.1_Cistogaster_globosa_genome_assembly,_chromosome:_4	AUGUSTUS	mRNA	37455961	37456484	0.42	+	.	ID=g22853.t1;Parent=g22853;
OW569406.1_Cistogaster_globosa_genome_assembly,_chromosome:_4	AUGUSTUS	start_codon	37455961	37455963	.	+	0	ID=g22853.t1.start1;Parent=g22853.t1;
OW569406.1_Cistogaster_globosa_genome_assembly,_chromosome:_4	AUGUSTUS	CDS	37455961	37456209	0.42	+	0	ID=g22853.t1.CDS1;Parent=g22853.t1;
OW569406.1_Cistogaster_globosa_genome_assembly,_chromosome:_4	AUGUSTUS	exon	37455961	37456209	.	+	.	ID=g22853.t1.exon1;Parent=g22853.t1;
OW569406.1_Cistogaster_globosa_genome_assembly,_chromosome:_4	AUGUSTUS	intron	37456210	37456427	0.57	+	.	ID=g22853.t1.intron1;Parent=g22853.t1;
OW569406.1_Cistogaster_globosa_genome_assembly,_chromosome:_4	AUGUSTUS	CDS	37456428	37456484	1	+	0	ID=g22853.t1.CDS2;Parent=g22853.t1;
OW569406.1_Cistogaster_globosa_genome_assembly,_chromosome:_4	AUGUSTUS	exon	37456428	37456484	.	+	.	ID=g22853.t1.exon2;Parent=g22853.t1;
OW569406.1_Cistogaster_globosa_genome_assembly,_chromosome:_4	AUGUSTUS	stop_codon	37456482	37456484	.	+	0	ID=g22853.t1.stop1;Parent=g22853.t1;
OW569406.1_Cistogaster_globosa_genome_assembly,_chromosome:_4	AUGUSTUS	gene	37475946	37476469	.	-	.	ID=g22854;
OW569406.1_Cistogaster_globosa_genome_assembly,_chromosome:_4	AUGUSTUS	mRNA	37475946	37476469	0.5	-	.	ID=g22854.t1;Parent=g22854;
OW569406.1_Cistogaster_globosa_genome_assembly,_chromosome:_4	AUGUSTUS	stop_codon	37475946	37475948	.	-	0	ID=g22854.t1.stop1;Parent=g22854.t1;
OW569406.1_Cistogaster_globosa_genome_assembly,_chromosome:_4	AUGUSTUS	CDS	37475946	37476002	1	-	0	ID=g22854.t1.CDS1;Parent=g22854.t1;
OW569406.1_Cistogaster_globosa_genome_assembly,_chromosome:_4	AUGUSTUS	exon	37475946	37476002	.	-	.	ID=g22854.t1.exon1;Parent=g22854.t1;
OW569406.1_Cistogaster_globosa_genome_assembly,_chromosome:_4	AUGUSTUS	intron	37476003	37476220	0.62	-	.	ID=g22854.t1.intron1;Parent=g22854.t1;
OW569406.1_Cistogaster_globosa_genome_assembly,_chromosome:_4	AUGUSTUS	CDS	37476221	37476469	0.5	-	0	ID=g22854.t1.CDS2;Parent=g22854.t1;
OW569406.1_Cistogaster_globosa_genome_assembly,_chromosome:_4	AUGUSTUS	exon	37476221	37476469	.	-	.	ID=g22854.t1.exon2;Parent=g22854.t1;
OW569406.1_Cistogaster_globosa_genome_assembly,_chromosome:_4	AUGUSTUS	start_codon	37476467	37476469	.	-	0	ID=g22854.t1.start1;Parent=g22854.t1;
OW569406.1_Cistogaster_globosa_genome_assembly,_chromosome:_4	AUGUSTUS	gene	37476998	37477297	.	-	.	ID=g22855;
OW569406.1_Cistogaster_globosa_genome_assembly,_chromosome:_4	AUGUSTUS	mRNA	37476998	37477297	1	-	.	ID=g22855.t1;Parent=g22855;
OW569406.1_Cistogaster_globosa_genome_assembly,_chromosome:_4	AUGUSTUS	stop_codon	37476998	37477000	.	-	0	ID=g22855.t1.stop1;Parent=g22855.t1;
OW569406.1_Cistogaster_globosa_genome_assembly,_chromosome:_4	AUGUSTUS	CDS	37476998	37477297	1	-	0	ID=g22855.t1.CDS1;Parent=g22855.t1;
OW569406.1_Cistogaster_globosa_genome_assembly,_chromosome:_4	AUGUSTUS	exon	37476998	37477297	.	-	.	ID=g22855.t1.exon1;Parent=g22855.t1;
OW569406.1_Cistogaster_globosa_genome_assembly,_chromosome:_4	AUGUSTUS	start_codon	37477295	37477297	.	-	0	ID=g22855.t1.start1;Parent=g22855.t1;
OW569406.1_Cistogaster_globosa_genome_assembly,_chromosome:_4	AUGUSTUS	gene	37477495	37477737	.	-	.	ID=g22856;
OW569406.1_Cistogaster_globosa_genome_assembly,_chromosome:_4	AUGUSTUS	mRNA	37477495	37477737	1	-	.	ID=g22856.t1;Parent=g22856;
OW569406.1_Cistogaster_globosa_genome_assembly,_chromosome:_4	AUGUSTUS	stop_codon	37477495	37477497	.	-	0	ID=g22856.t1.stop1;Parent=g22856.t1;
OW569406.1_Cistogaster_globosa_genome_assembly,_chromosome:_4	AUGUSTUS	CDS	37477495	37477737	1	-	0	ID=g22856.t1.CDS1;Parent=g22856.t1;
OW569406.1_Cistogaster_globosa_genome_assembly,_chromosome:_4	AUGUSTUS	exon	37477495	37477737	.	-	.	ID=g22856.t1.exon1;Parent=g22856.t1;
OW569406.1_Cistogaster_globosa_genome_assembly,_chromosome:_4	AUGUSTUS	start_codon	37477735	37477737	.	-	0	ID=g22856.t1.start1;Parent=g22856.t1;
OW569406.1_Cistogaster_globosa_genome_assembly,_chromosome:_4	AUGUSTUS	gene	37481409	37491959	.	+	.	ID=g22857;
OW569406.1_Cistogaster_globosa_genome_assembly,_chromosome:_4	AUGUSTUS	mRNA	37481409	37491959	0.61	+	.	ID=g22857.t1;Parent=g22857;
OW569406.1_Cistogaster_globosa_genome_assembly,_chromosome:_4	AUGUSTUS	start_codon	37481409	37481411	.	+	0	ID=g22857.t1.start1;Parent=g22857.t1;
OW569406.1_Cistogaster_globosa_genome_assembly,_chromosome:_4	AUGUSTUS	CDS	37481409	37482128	0.67	+	0	ID=g22857.t1.CDS1;Parent=g22857.t1;
OW569406.1_Cistogaster_globosa_genome_assembly,_chromosome:_4	AUGUSTUS	exon	37481409	37482128	.	+	.	ID=g22857.t1.exon1;Parent=g22857.t1;
OW569406.1_Cistogaster_globosa_genome_assembly,_chromosome:_4	AUGUSTUS	intron	37482129	37491767	0.77	+	.	ID=g22857.t1.intron1;Parent=g22857.t1;
OW569406.1_Cistogaster_globosa_genome_assembly,_chromosome:_4	AUGUSTUS	CDS	37491768	37491959	0.89	+	0	ID=g22857.t1.CDS2;Parent=g22857.t1;
OW569406.1_Cistogaster_globosa_genome_assembly,_chromosome:_4	AUGUSTUS	exon	37491768	37491959	.	+	.	ID=g22857.t1.exon2;Parent=g22857.t1;
OW569406.1_Cistogaster_globosa_genome_assembly,_chromosome:_4	AUGUSTUS	stop_codon	37491957	37491959	.	+	0	ID=g22857.t1.stop1;Parent=g22857.t1;
OW569406.1_Cistogaster_globosa_genome_assembly,_chromosome:_4	AUGUSTUS	gene	37492675	37493892	.	+	.	ID=g22858;
OW569406.1_Cistogaster_globosa_genome_assembly,_chromosome:_4	AUGUSTUS	mRNA	37492675	37493892	0.38	+	.	ID=g22858.t1;Parent=g22858;
OW569406.1_Cistogaster_globosa_genome_assembly,_chromosome:_4	AUGUSTUS	start_codon	37492675	37492677	.	+	0	ID=g22858.t1.start1;Parent=g22858.t1;
OW569406.1_Cistogaster_globosa_genome_assembly,_chromosome:_4	AUGUSTUS	CDS	37492675	37492834	0.99	+	0	ID=g22858.t1.CDS1;Parent=g22858.t1;
OW569406.1_Cistogaster_globosa_genome_assembly,_chromosome:_4	AUGUSTUS	exon	37492675	37492834	.	+	.	ID=g22858.t1.exon1;Parent=g22858.t1;
OW569406.1_Cistogaster_globosa_genome_assembly,_chromosome:_4	AUGUSTUS	intron	37492835	37493845	0.38	+	.	ID=g22858.t1.intron1;Parent=g22858.t1;
OW569406.1_Cistogaster_globosa_genome_assembly,_chromosome:_4	AUGUSTUS	CDS	37493846	37493892	0.38	+	2	ID=g22858.t1.CDS2;Parent=g22858.t1;
OW569406.1_Cistogaster_globosa_genome_assembly,_chromosome:_4	AUGUSTUS	exon	37493846	37493892	.	+	.	ID=g22858.t1.exon2;Parent=g22858.t1;
OW569406.1_Cistogaster_globosa_genome_assembly,_chromosome:_4	AUGUSTUS	stop_codon	37493890	37493892	.	+	0	ID=g22858.t1.stop1;Parent=g22858.t1;
OW569406.1_Cistogaster_globosa_genome_assembly,_chromosome:_4	AUGUSTUS	gene	37508736	37509302	.	+	.	ID=g22859;
OW569406.1_Cistogaster_globosa_genome_assembly,_chromosome:_4	AUGUSTUS	mRNA	37508736	37509302	0.92	+	.	ID=g22859.t1;Parent=g22859;
OW569406.1_Cistogaster_globosa_genome_assembly,_chromosome:_4	AUGUSTUS	start_codon	37508736	37508738	.	+	0	ID=g22859.t1.start1;Parent=g22859.t1;
OW569406.1_Cistogaster_globosa_genome_assembly,_chromosome:_4	AUGUSTUS	CDS	37508736	37508781	0.94	+	0	ID=g22859.t1.CDS1;Parent=g22859.t1;
OW569406.1_Cistogaster_globosa_genome_assembly,_chromosome:_4	AUGUSTUS	exon	37508736	37508781	.	+	.	ID=g22859.t1.exon1;Parent=g22859.t1;
OW569406.1_Cistogaster_globosa_genome_assembly,_chromosome:_4	AUGUSTUS	intron	37508782	37508914	0.92	+	.	ID=g22859.t1.intron1;Parent=g22859.t1;
OW569406.1_Cistogaster_globosa_genome_assembly,_chromosome:_4	AUGUSTUS	CDS	37508915	37509003	0.92	+	2	ID=g22859.t1.CDS2;Parent=g22859.t1;
OW569406.1_Cistogaster_globosa_genome_assembly,_chromosome:_4	AUGUSTUS	exon	37508915	37509003	.	+	.	ID=g22859.t1.exon2;Parent=g22859.t1;
OW569406.1_Cistogaster_globosa_genome_assembly,_chromosome:_4	AUGUSTUS	intron	37509004	37509110	1	+	.	ID=g22859.t1.intron2;Parent=g22859.t1;
OW569406.1_Cistogaster_globosa_genome_assembly,_chromosome:_4	AUGUSTUS	CDS	37509111	37509302	1	+	0	ID=g22859.t1.CDS3;Parent=g22859.t1;
OW569406.1_Cistogaster_globosa_genome_assembly,_chromosome:_4	AUGUSTUS	exon	37509111	37509302	.	+	.	ID=g22859.t1.exon3;Parent=g22859.t1;
OW569406.1_Cistogaster_globosa_genome_assembly,_chromosome:_4	AUGUSTUS	stop_codon	37509300	37509302	.	+	0	ID=g22859.t1.stop1;Parent=g22859.t1;
OW569406.1_Cistogaster_globosa_genome_assembly,_chromosome:_4	GeneMark.hmm3	mRNA	37508983	37509302	.	+	.	ID=g22859.t2;Parent=g22859;
OW569406.1_Cistogaster_globosa_genome_assembly,_chromosome:_4	GeneMark.hmm3	start_codon	37508983	37508985	.	+	0	ID=g22859.t2.start1;Parent=g22859.t2;
OW569406.1_Cistogaster_globosa_genome_assembly,_chromosome:_4	GeneMark.hmm3	CDS	37508983	37509003	.	+	0	ID=g22859.t2.CDS1;Parent=g22859.t2;
OW569406.1_Cistogaster_globosa_genome_assembly,_chromosome:_4	GeneMark.hmm3	exon	37508983	37509003	0	+	.	ID=g22859.t2.exon1;Parent=g22859.t2;
OW569406.1_Cistogaster_globosa_genome_assembly,_chromosome:_4	GeneMark.hmm3	intron	37509004	37509110	.	+	0	ID=g22859.t2.intron1;Parent=g22859.t2;
OW569406.1_Cistogaster_globosa_genome_assembly,_chromosome:_4	GeneMark.hmm3	CDS	37509111	37509302	.	+	0	ID=g22859.t2.CDS2;Parent=g22859.t2;
OW569406.1_Cistogaster_globosa_genome_assembly,_chromosome:_4	GeneMark.hmm3	exon	37509111	37509302	0	+	.	ID=g22859.t2.exon2;Parent=g22859.t2;
OW569406.1_Cistogaster_globosa_genome_assembly,_chromosome:_4	GeneMark.hmm3	stop_codon	37509300	37509302	.	+	0	ID=g22859.t2.stop1;Parent=g22859.t2;
OW569406.1_Cistogaster_globosa_genome_assembly,_chromosome:_4	AUGUSTUS	gene	37517997	37518248	.	-	.	ID=g22860;
OW569406.1_Cistogaster_globosa_genome_assembly,_chromosome:_4	AUGUSTUS	mRNA	37517997	37518248	0.63	-	.	ID=g22860.t1;Parent=g22860;
OW569406.1_Cistogaster_globosa_genome_assembly,_chromosome:_4	AUGUSTUS	stop_codon	37517997	37517999	.	-	0	ID=g22860.t1.stop1;Parent=g22860.t1;
OW569406.1_Cistogaster_globosa_genome_assembly,_chromosome:_4	AUGUSTUS	CDS	37517997	37518248	0.63	-	0	ID=g22860.t1.CDS1;Parent=g22860.t1;
OW569406.1_Cistogaster_globosa_genome_assembly,_chromosome:_4	AUGUSTUS	exon	37517997	37518248	.	-	.	ID=g22860.t1.exon1;Parent=g22860.t1;
OW569406.1_Cistogaster_globosa_genome_assembly,_chromosome:_4	AUGUSTUS	start_codon	37518246	37518248	.	-	0	ID=g22860.t1.start1;Parent=g22860.t1;
OW569406.1_Cistogaster_globosa_genome_assembly,_chromosome:_4	AUGUSTUS	gene	37518384	37518813	.	-	.	ID=g22861;
OW569406.1_Cistogaster_globosa_genome_assembly,_chromosome:_4	AUGUSTUS	mRNA	37518384	37518813	0.98	-	.	ID=g22861.t1;Parent=g22861;
OW569406.1_Cistogaster_globosa_genome_assembly,_chromosome:_4	AUGUSTUS	stop_codon	37518384	37518386	.	-	0	ID=g22861.t1.stop1;Parent=g22861.t1;
OW569406.1_Cistogaster_globosa_genome_assembly,_chromosome:_4	AUGUSTUS	CDS	37518384	37518763	0.98	-	2	ID=g22861.t1.CDS1;Parent=g22861.t1;
OW569406.1_Cistogaster_globosa_genome_assembly,_chromosome:_4	AUGUSTUS	exon	37518384	37518763	.	-	.	ID=g22861.t1.exon1;Parent=g22861.t1;
OW569406.1_Cistogaster_globosa_genome_assembly,_chromosome:_4	AUGUSTUS	intron	37518764	37518806	1	-	.	ID=g22861.t1.intron1;Parent=g22861.t1;
OW569406.1_Cistogaster_globosa_genome_assembly,_chromosome:_4	AUGUSTUS	CDS	37518807	37518813	1	-	0	ID=g22861.t1.CDS2;Parent=g22861.t1;
OW569406.1_Cistogaster_globosa_genome_assembly,_chromosome:_4	AUGUSTUS	exon	37518807	37518813	.	-	.	ID=g22861.t1.exon2;Parent=g22861.t1;
OW569406.1_Cistogaster_globosa_genome_assembly,_chromosome:_4	AUGUSTUS	start_codon	37518811	37518813	.	-	0	ID=g22861.t1.start1;Parent=g22861.t1;
OW569406.1_Cistogaster_globosa_genome_assembly,_chromosome:_4	AUGUSTUS	gene	37550754	37551262	.	-	.	ID=g22862;
OW569406.1_Cistogaster_globosa_genome_assembly,_chromosome:_4	AUGUSTUS	mRNA	37550754	37551262	1	-	.	ID=g22862.t1;Parent=g22862;
OW569406.1_Cistogaster_globosa_genome_assembly,_chromosome:_4	AUGUSTUS	stop_codon	37550754	37550756	.	-	0	ID=g22862.t1.stop1;Parent=g22862.t1;
OW569406.1_Cistogaster_globosa_genome_assembly,_chromosome:_4	AUGUSTUS	CDS	37550754	37550984	1	-	0	ID=g22862.t1.CDS1;Parent=g22862.t1;
OW569406.1_Cistogaster_globosa_genome_assembly,_chromosome:_4	AUGUSTUS	exon	37550754	37550984	.	-	.	ID=g22862.t1.exon1;Parent=g22862.t1;
OW569406.1_Cistogaster_globosa_genome_assembly,_chromosome:_4	AUGUSTUS	intron	37550985	37551091	1	-	.	ID=g22862.t1.intron1;Parent=g22862.t1;
OW569406.1_Cistogaster_globosa_genome_assembly,_chromosome:_4	AUGUSTUS	CDS	37551092	37551262	1	-	0	ID=g22862.t1.CDS2;Parent=g22862.t1;
OW569406.1_Cistogaster_globosa_genome_assembly,_chromosome:_4	AUGUSTUS	exon	37551092	37551262	.	-	.	ID=g22862.t1.exon2;Parent=g22862.t1;
OW569406.1_Cistogaster_globosa_genome_assembly,_chromosome:_4	AUGUSTUS	start_codon	37551260	37551262	.	-	0	ID=g22862.t1.start1;Parent=g22862.t1;
OW569406.1_Cistogaster_globosa_genome_assembly,_chromosome:_4	GeneMark.hmm3	mRNA	37550754	37551169	.	-	.	ID=g22862.t2;Parent=g22862;
OW569406.1_Cistogaster_globosa_genome_assembly,_chromosome:_4	GeneMark.hmm3	stop_codon	37550754	37550756	.	-	0	ID=g22862.t2.stop1;Parent=g22862.t2;
OW569406.1_Cistogaster_globosa_genome_assembly,_chromosome:_4	GeneMark.hmm3	CDS	37550754	37550984	.	-	0	ID=g22862.t2.CDS1;Parent=g22862.t2;
OW569406.1_Cistogaster_globosa_genome_assembly,_chromosome:_4	GeneMark.hmm3	exon	37550754	37550984	0	-	.	ID=g22862.t2.exon1;Parent=g22862.t2;
OW569406.1_Cistogaster_globosa_genome_assembly,_chromosome:_4	GeneMark.hmm3	intron	37550985	37551091	.	-	0	ID=g22862.t2.intron1;Parent=g22862.t2;
OW569406.1_Cistogaster_globosa_genome_assembly,_chromosome:_4	GeneMark.hmm3	CDS	37551092	37551169	.	-	0	ID=g22862.t2.CDS2;Parent=g22862.t2;
OW569406.1_Cistogaster_globosa_genome_assembly,_chromosome:_4	GeneMark.hmm3	exon	37551092	37551169	0	-	.	ID=g22862.t2.exon2;Parent=g22862.t2;
OW569406.1_Cistogaster_globosa_genome_assembly,_chromosome:_4	GeneMark.hmm3	start_codon	37551167	37551169	.	-	0	ID=g22862.t2.start1;Parent=g22862.t2;
OW569406.1_Cistogaster_globosa_genome_assembly,_chromosome:_4	AUGUSTUS	gene	37551538	37551912	.	-	.	ID=g22863;
OW569406.1_Cistogaster_globosa_genome_assembly,_chromosome:_4	AUGUSTUS	mRNA	37551538	37551912	0.93	-	.	ID=g22863.t1;Parent=g22863;
OW569406.1_Cistogaster_globosa_genome_assembly,_chromosome:_4	AUGUSTUS	stop_codon	37551538	37551540	.	-	0	ID=g22863.t1.stop1;Parent=g22863.t1;
OW569406.1_Cistogaster_globosa_genome_assembly,_chromosome:_4	AUGUSTUS	CDS	37551538	37551912	0.93	-	0	ID=g22863.t1.CDS1;Parent=g22863.t1;
OW569406.1_Cistogaster_globosa_genome_assembly,_chromosome:_4	AUGUSTUS	exon	37551538	37551912	.	-	.	ID=g22863.t1.exon1;Parent=g22863.t1;
OW569406.1_Cistogaster_globosa_genome_assembly,_chromosome:_4	AUGUSTUS	start_codon	37551910	37551912	.	-	0	ID=g22863.t1.start1;Parent=g22863.t1;
OW569406.1_Cistogaster_globosa_genome_assembly,_chromosome:_4	AUGUSTUS	gene	37552023	37552546	.	-	.	ID=g22864;
OW569406.1_Cistogaster_globosa_genome_assembly,_chromosome:_4	AUGUSTUS	mRNA	37552023	37552546	0.99	-	.	ID=g22864.t1;Parent=g22864;
OW569406.1_Cistogaster_globosa_genome_assembly,_chromosome:_4	AUGUSTUS	stop_codon	37552023	37552025	.	-	0	ID=g22864.t1.stop1;Parent=g22864.t1;
OW569406.1_Cistogaster_globosa_genome_assembly,_chromosome:_4	AUGUSTUS	CDS	37552023	37552083	1	-	1	ID=g22864.t1.CDS1;Parent=g22864.t1;
OW569406.1_Cistogaster_globosa_genome_assembly,_chromosome:_4	AUGUSTUS	exon	37552023	37552083	.	-	.	ID=g22864.t1.exon1;Parent=g22864.t1;
OW569406.1_Cistogaster_globosa_genome_assembly,_chromosome:_4	AUGUSTUS	intron	37552084	37552161	1	-	.	ID=g22864.t1.intron1;Parent=g22864.t1;
OW569406.1_Cistogaster_globosa_genome_assembly,_chromosome:_4	AUGUSTUS	CDS	37552162	37552319	0.99	-	0	ID=g22864.t1.CDS2;Parent=g22864.t1;
OW569406.1_Cistogaster_globosa_genome_assembly,_chromosome:_4	AUGUSTUS	exon	37552162	37552319	.	-	.	ID=g22864.t1.exon2;Parent=g22864.t1;
OW569406.1_Cistogaster_globosa_genome_assembly,_chromosome:_4	AUGUSTUS	intron	37552320	37552387	0.99	-	.	ID=g22864.t1.intron2;Parent=g22864.t1;
OW569406.1_Cistogaster_globosa_genome_assembly,_chromosome:_4	AUGUSTUS	CDS	37552388	37552546	1	-	0	ID=g22864.t1.CDS3;Parent=g22864.t1;
OW569406.1_Cistogaster_globosa_genome_assembly,_chromosome:_4	AUGUSTUS	exon	37552388	37552546	.	-	.	ID=g22864.t1.exon3;Parent=g22864.t1;
OW569406.1_Cistogaster_globosa_genome_assembly,_chromosome:_4	AUGUSTUS	start_codon	37552544	37552546	.	-	0	ID=g22864.t1.start1;Parent=g22864.t1;
OW569406.1_Cistogaster_globosa_genome_assembly,_chromosome:_4	AUGUSTUS	gene	37554959	37555908	.	-	.	ID=g22865;
OW569406.1_Cistogaster_globosa_genome_assembly,_chromosome:_4	AUGUSTUS	mRNA	37554959	37555908	0.95	-	.	ID=g22865.t1;Parent=g22865;
OW569406.1_Cistogaster_globosa_genome_assembly,_chromosome:_4	AUGUSTUS	stop_codon	37554959	37554961	.	-	0	ID=g22865.t1.stop1;Parent=g22865.t1;
OW569406.1_Cistogaster_globosa_genome_assembly,_chromosome:_4	AUGUSTUS	CDS	37554959	37555143	1	-	2	ID=g22865.t1.CDS1;Parent=g22865.t1;
OW569406.1_Cistogaster_globosa_genome_assembly,_chromosome:_4	AUGUSTUS	exon	37554959	37555143	.	-	.	ID=g22865.t1.exon1;Parent=g22865.t1;
OW569406.1_Cistogaster_globosa_genome_assembly,_chromosome:_4	AUGUSTUS	intron	37555144	37555216	1	-	.	ID=g22865.t1.intron1;Parent=g22865.t1;
OW569406.1_Cistogaster_globosa_genome_assembly,_chromosome:_4	AUGUSTUS	CDS	37555217	37555243	0.95	-	2	ID=g22865.t1.CDS2;Parent=g22865.t1;
OW569406.1_Cistogaster_globosa_genome_assembly,_chromosome:_4	AUGUSTUS	exon	37555217	37555243	.	-	.	ID=g22865.t1.exon2;Parent=g22865.t1;
OW569406.1_Cistogaster_globosa_genome_assembly,_chromosome:_4	AUGUSTUS	intron	37555244	37555314	0.95	-	.	ID=g22865.t1.intron2;Parent=g22865.t1;
OW569406.1_Cistogaster_globosa_genome_assembly,_chromosome:_4	AUGUSTUS	CDS	37555315	37555351	1	-	0	ID=g22865.t1.CDS3;Parent=g22865.t1;
OW569406.1_Cistogaster_globosa_genome_assembly,_chromosome:_4	AUGUSTUS	exon	37555315	37555351	.	-	.	ID=g22865.t1.exon3;Parent=g22865.t1;
OW569406.1_Cistogaster_globosa_genome_assembly,_chromosome:_4	AUGUSTUS	intron	37555352	37555430	1	-	.	ID=g22865.t1.intron3;Parent=g22865.t1;
OW569406.1_Cistogaster_globosa_genome_assembly,_chromosome:_4	AUGUSTUS	CDS	37555431	37555609	1	-	2	ID=g22865.t1.CDS4;Parent=g22865.t1;
OW569406.1_Cistogaster_globosa_genome_assembly,_chromosome:_4	AUGUSTUS	exon	37555431	37555609	.	-	.	ID=g22865.t1.exon4;Parent=g22865.t1;
OW569406.1_Cistogaster_globosa_genome_assembly,_chromosome:_4	AUGUSTUS	intron	37555610	37555663	1	-	.	ID=g22865.t1.intron4;Parent=g22865.t1;
OW569406.1_Cistogaster_globosa_genome_assembly,_chromosome:_4	AUGUSTUS	CDS	37555664	37555720	1	-	2	ID=g22865.t1.CDS5;Parent=g22865.t1;
OW569406.1_Cistogaster_globosa_genome_assembly,_chromosome:_4	AUGUSTUS	exon	37555664	37555720	.	-	.	ID=g22865.t1.exon5;Parent=g22865.t1;
OW569406.1_Cistogaster_globosa_genome_assembly,_chromosome:_4	AUGUSTUS	intron	37555721	37555850	1	-	.	ID=g22865.t1.intron5;Parent=g22865.t1;
OW569406.1_Cistogaster_globosa_genome_assembly,_chromosome:_4	AUGUSTUS	CDS	37555851	37555908	1	-	0	ID=g22865.t1.CDS6;Parent=g22865.t1;
OW569406.1_Cistogaster_globosa_genome_assembly,_chromosome:_4	AUGUSTUS	exon	37555851	37555908	.	-	.	ID=g22865.t1.exon6;Parent=g22865.t1;
OW569406.1_Cistogaster_globosa_genome_assembly,_chromosome:_4	AUGUSTUS	start_codon	37555906	37555908	.	-	0	ID=g22865.t1.start1;Parent=g22865.t1;
OW569406.1_Cistogaster_globosa_genome_assembly,_chromosome:_4	AUGUSTUS	gene	37557217	37557789	.	-	.	ID=g22866;
OW569406.1_Cistogaster_globosa_genome_assembly,_chromosome:_4	AUGUSTUS	mRNA	37557217	37557789	0.99	-	.	ID=g22866.t1;Parent=g22866;
OW569406.1_Cistogaster_globosa_genome_assembly,_chromosome:_4	AUGUSTUS	stop_codon	37557217	37557219	.	-	0	ID=g22866.t1.stop1;Parent=g22866.t1;
OW569406.1_Cistogaster_globosa_genome_assembly,_chromosome:_4	AUGUSTUS	CDS	37557217	37557789	0.99	-	0	ID=g22866.t1.CDS1;Parent=g22866.t1;
OW569406.1_Cistogaster_globosa_genome_assembly,_chromosome:_4	AUGUSTUS	exon	37557217	37557789	.	-	.	ID=g22866.t1.exon1;Parent=g22866.t1;
OW569406.1_Cistogaster_globosa_genome_assembly,_chromosome:_4	AUGUSTUS	start_codon	37557787	37557789	.	-	0	ID=g22866.t1.start1;Parent=g22866.t1;
OW569406.1_Cistogaster_globosa_genome_assembly,_chromosome:_4	AUGUSTUS	gene	37558080	37559129	.	-	.	ID=g22867;
OW569406.1_Cistogaster_globosa_genome_assembly,_chromosome:_4	AUGUSTUS	mRNA	37558080	37559129	0.95	-	.	ID=g22867.t1;Parent=g22867;
OW569406.1_Cistogaster_globosa_genome_assembly,_chromosome:_4	AUGUSTUS	stop_codon	37558080	37558082	.	-	0	ID=g22867.t1.stop1;Parent=g22867.t1;
OW569406.1_Cistogaster_globosa_genome_assembly,_chromosome:_4	AUGUSTUS	CDS	37558080	37559129	0.95	-	0	ID=g22867.t1.CDS1;Parent=g22867.t1;
OW569406.1_Cistogaster_globosa_genome_assembly,_chromosome:_4	AUGUSTUS	exon	37558080	37559129	.	-	.	ID=g22867.t1.exon1;Parent=g22867.t1;
OW569406.1_Cistogaster_globosa_genome_assembly,_chromosome:_4	AUGUSTUS	start_codon	37559127	37559129	.	-	0	ID=g22867.t1.start1;Parent=g22867.t1;
OW569406.1_Cistogaster_globosa_genome_assembly,_chromosome:_4	AUGUSTUS	gene	37579577	37580864	.	+	.	ID=g22868;
OW569406.1_Cistogaster_globosa_genome_assembly,_chromosome:_4	AUGUSTUS	mRNA	37579577	37580864	0.98	+	.	ID=g22868.t1;Parent=g22868;
OW569406.1_Cistogaster_globosa_genome_assembly,_chromosome:_4	AUGUSTUS	start_codon	37579577	37579579	.	+	0	ID=g22868.t1.start1;Parent=g22868.t1;
OW569406.1_Cistogaster_globosa_genome_assembly,_chromosome:_4	AUGUSTUS	CDS	37579577	37580638	0.98	+	0	ID=g22868.t1.CDS1;Parent=g22868.t1;
OW569406.1_Cistogaster_globosa_genome_assembly,_chromosome:_4	AUGUSTUS	exon	37579577	37580638	.	+	.	ID=g22868.t1.exon1;Parent=g22868.t1;
OW569406.1_Cistogaster_globosa_genome_assembly,_chromosome:_4	AUGUSTUS	intron	37580639	37580699	1	+	.	ID=g22868.t1.intron1;Parent=g22868.t1;
OW569406.1_Cistogaster_globosa_genome_assembly,_chromosome:_4	AUGUSTUS	CDS	37580700	37580864	1	+	0	ID=g22868.t1.CDS2;Parent=g22868.t1;
OW569406.1_Cistogaster_globosa_genome_assembly,_chromosome:_4	AUGUSTUS	exon	37580700	37580864	.	+	.	ID=g22868.t1.exon2;Parent=g22868.t1;
OW569406.1_Cistogaster_globosa_genome_assembly,_chromosome:_4	AUGUSTUS	stop_codon	37580862	37580864	.	+	0	ID=g22868.t1.stop1;Parent=g22868.t1;
OW569406.1_Cistogaster_globosa_genome_assembly,_chromosome:_4	AUGUSTUS	gene	37590233	37590781	.	-	.	ID=g22869;
OW569406.1_Cistogaster_globosa_genome_assembly,_chromosome:_4	AUGUSTUS	mRNA	37590233	37590781	0.82	-	.	ID=g22869.t1;Parent=g22869;
OW569406.1_Cistogaster_globosa_genome_assembly,_chromosome:_4	AUGUSTUS	stop_codon	37590233	37590235	.	-	0	ID=g22869.t1.stop1;Parent=g22869.t1;
OW569406.1_Cistogaster_globosa_genome_assembly,_chromosome:_4	AUGUSTUS	CDS	37590233	37590365	0.99	-	1	ID=g22869.t1.CDS1;Parent=g22869.t1;
OW569406.1_Cistogaster_globosa_genome_assembly,_chromosome:_4	AUGUSTUS	exon	37590233	37590365	.	-	.	ID=g22869.t1.exon1;Parent=g22869.t1;
OW569406.1_Cistogaster_globosa_genome_assembly,_chromosome:_4	AUGUSTUS	intron	37590366	37590404	0.84	-	.	ID=g22869.t1.intron1;Parent=g22869.t1;
OW569406.1_Cistogaster_globosa_genome_assembly,_chromosome:_4	AUGUSTUS	CDS	37590405	37590781	0.83	-	0	ID=g22869.t1.CDS2;Parent=g22869.t1;
OW569406.1_Cistogaster_globosa_genome_assembly,_chromosome:_4	AUGUSTUS	exon	37590405	37590781	.	-	.	ID=g22869.t1.exon2;Parent=g22869.t1;
OW569406.1_Cistogaster_globosa_genome_assembly,_chromosome:_4	AUGUSTUS	start_codon	37590779	37590781	.	-	0	ID=g22869.t1.start1;Parent=g22869.t1;
OW569406.1_Cistogaster_globosa_genome_assembly,_chromosome:_4	AUGUSTUS	gene	37595590	37596890	.	-	.	ID=g22870;
OW569406.1_Cistogaster_globosa_genome_assembly,_chromosome:_4	AUGUSTUS	mRNA	37595590	37596890	1	-	.	ID=g22870.t1;Parent=g22870;
OW569406.1_Cistogaster_globosa_genome_assembly,_chromosome:_4	AUGUSTUS	stop_codon	37595590	37595592	.	-	0	ID=g22870.t1.stop1;Parent=g22870.t1;
OW569406.1_Cistogaster_globosa_genome_assembly,_chromosome:_4	AUGUSTUS	CDS	37595590	37595731	1	-	1	ID=g22870.t1.CDS1;Parent=g22870.t1;
OW569406.1_Cistogaster_globosa_genome_assembly,_chromosome:_4	AUGUSTUS	exon	37595590	37595731	.	-	.	ID=g22870.t1.exon1;Parent=g22870.t1;
OW569406.1_Cistogaster_globosa_genome_assembly,_chromosome:_4	AUGUSTUS	intron	37595732	37595794	1	-	.	ID=g22870.t1.intron1;Parent=g22870.t1;
OW569406.1_Cistogaster_globosa_genome_assembly,_chromosome:_4	AUGUSTUS	CDS	37595795	37596071	1	-	2	ID=g22870.t1.CDS2;Parent=g22870.t1;
OW569406.1_Cistogaster_globosa_genome_assembly,_chromosome:_4	AUGUSTUS	exon	37595795	37596071	.	-	.	ID=g22870.t1.exon2;Parent=g22870.t1;
OW569406.1_Cistogaster_globosa_genome_assembly,_chromosome:_4	AUGUSTUS	intron	37596072	37596158	1	-	.	ID=g22870.t1.intron2;Parent=g22870.t1;
OW569406.1_Cistogaster_globosa_genome_assembly,_chromosome:_4	AUGUSTUS	CDS	37596159	37596224	1	-	2	ID=g22870.t1.CDS3;Parent=g22870.t1;
OW569406.1_Cistogaster_globosa_genome_assembly,_chromosome:_4	AUGUSTUS	exon	37596159	37596224	.	-	.	ID=g22870.t1.exon3;Parent=g22870.t1;
OW569406.1_Cistogaster_globosa_genome_assembly,_chromosome:_4	AUGUSTUS	intron	37596225	37596760	1	-	.	ID=g22870.t1.intron3;Parent=g22870.t1;
OW569406.1_Cistogaster_globosa_genome_assembly,_chromosome:_4	AUGUSTUS	CDS	37596761	37596890	1	-	0	ID=g22870.t1.CDS4;Parent=g22870.t1;
OW569406.1_Cistogaster_globosa_genome_assembly,_chromosome:_4	AUGUSTUS	exon	37596761	37596890	.	-	.	ID=g22870.t1.exon4;Parent=g22870.t1;
OW569406.1_Cistogaster_globosa_genome_assembly,_chromosome:_4	AUGUSTUS	start_codon	37596888	37596890	.	-	0	ID=g22870.t1.start1;Parent=g22870.t1;
OW569406.1_Cistogaster_globosa_genome_assembly,_chromosome:_4	AUGUSTUS	gene	37600149	37600727	.	+	.	ID=g22871;
OW569406.1_Cistogaster_globosa_genome_assembly,_chromosome:_4	AUGUSTUS	mRNA	37600149	37600727	1	+	.	ID=g22871.t1;Parent=g22871;
OW569406.1_Cistogaster_globosa_genome_assembly,_chromosome:_4	AUGUSTUS	start_codon	37600149	37600151	.	+	0	ID=g22871.t1.start1;Parent=g22871.t1;
OW569406.1_Cistogaster_globosa_genome_assembly,_chromosome:_4	AUGUSTUS	CDS	37600149	37600727	1	+	0	ID=g22871.t1.CDS1;Parent=g22871.t1;
OW569406.1_Cistogaster_globosa_genome_assembly,_chromosome:_4	AUGUSTUS	exon	37600149	37600727	.	+	.	ID=g22871.t1.exon1;Parent=g22871.t1;
OW569406.1_Cistogaster_globosa_genome_assembly,_chromosome:_4	AUGUSTUS	stop_codon	37600725	37600727	.	+	0	ID=g22871.t1.stop1;Parent=g22871.t1;
OW569406.1_Cistogaster_globosa_genome_assembly,_chromosome:_4	AUGUSTUS	gene	37602468	37603344	.	+	.	ID=g22872;
OW569406.1_Cistogaster_globosa_genome_assembly,_chromosome:_4	AUGUSTUS	mRNA	37602468	37603344	0.43	+	.	ID=g22872.t1;Parent=g22872;
OW569406.1_Cistogaster_globosa_genome_assembly,_chromosome:_4	AUGUSTUS	start_codon	37602468	37602470	.	+	0	ID=g22872.t1.start1;Parent=g22872.t1;
OW569406.1_Cistogaster_globosa_genome_assembly,_chromosome:_4	AUGUSTUS	CDS	37602468	37602695	0.65	+	0	ID=g22872.t1.CDS1;Parent=g22872.t1;
OW569406.1_Cistogaster_globosa_genome_assembly,_chromosome:_4	AUGUSTUS	exon	37602468	37602695	.	+	.	ID=g22872.t1.exon1;Parent=g22872.t1;
OW569406.1_Cistogaster_globosa_genome_assembly,_chromosome:_4	AUGUSTUS	intron	37602696	37602778	0.57	+	.	ID=g22872.t1.intron1;Parent=g22872.t1;
OW569406.1_Cistogaster_globosa_genome_assembly,_chromosome:_4	AUGUSTUS	CDS	37602779	37603091	0.57	+	0	ID=g22872.t1.CDS2;Parent=g22872.t1;
OW569406.1_Cistogaster_globosa_genome_assembly,_chromosome:_4	AUGUSTUS	exon	37602779	37603091	.	+	.	ID=g22872.t1.exon2;Parent=g22872.t1;
OW569406.1_Cistogaster_globosa_genome_assembly,_chromosome:_4	AUGUSTUS	intron	37603092	37603165	0.92	+	.	ID=g22872.t1.intron2;Parent=g22872.t1;
OW569406.1_Cistogaster_globosa_genome_assembly,_chromosome:_4	AUGUSTUS	CDS	37603166	37603344	0.78	+	2	ID=g22872.t1.CDS3;Parent=g22872.t1;
OW569406.1_Cistogaster_globosa_genome_assembly,_chromosome:_4	AUGUSTUS	exon	37603166	37603344	.	+	.	ID=g22872.t1.exon3;Parent=g22872.t1;
OW569406.1_Cistogaster_globosa_genome_assembly,_chromosome:_4	AUGUSTUS	stop_codon	37603342	37603344	.	+	0	ID=g22872.t1.stop1;Parent=g22872.t1;
OW569406.1_Cistogaster_globosa_genome_assembly,_chromosome:_4	AUGUSTUS	mRNA	37602468	37602770	0.47	+	.	ID=g22872.t2;Parent=g22872;
OW569406.1_Cistogaster_globosa_genome_assembly,_chromosome:_4	AUGUSTUS	start_codon	37602468	37602470	.	+	0	ID=g22872.t2.start1;Parent=g22872.t2;
OW569406.1_Cistogaster_globosa_genome_assembly,_chromosome:_4	AUGUSTUS	CDS	37602468	37602770	0.47	+	0	ID=g22872.t2.CDS1;Parent=g22872.t2;
OW569406.1_Cistogaster_globosa_genome_assembly,_chromosome:_4	AUGUSTUS	exon	37602468	37602770	.	+	.	ID=g22872.t2.exon1;Parent=g22872.t2;
OW569406.1_Cistogaster_globosa_genome_assembly,_chromosome:_4	AUGUSTUS	stop_codon	37602768	37602770	.	+	0	ID=g22872.t2.stop1;Parent=g22872.t2;
OW569406.1_Cistogaster_globosa_genome_assembly,_chromosome:_4	AUGUSTUS	gene	37630393	37631498	.	+	.	ID=g22873;
OW569406.1_Cistogaster_globosa_genome_assembly,_chromosome:_4	AUGUSTUS	mRNA	37630393	37630886	0.91	+	.	ID=g22873.t1;Parent=g22873;
OW569406.1_Cistogaster_globosa_genome_assembly,_chromosome:_4	AUGUSTUS	start_codon	37630393	37630395	.	+	0	ID=g22873.t1.start1;Parent=g22873.t1;
OW569406.1_Cistogaster_globosa_genome_assembly,_chromosome:_4	AUGUSTUS	CDS	37630393	37630498	0.95	+	0	ID=g22873.t1.CDS1;Parent=g22873.t1;
OW569406.1_Cistogaster_globosa_genome_assembly,_chromosome:_4	AUGUSTUS	exon	37630393	37630498	.	+	.	ID=g22873.t1.exon1;Parent=g22873.t1;
OW569406.1_Cistogaster_globosa_genome_assembly,_chromosome:_4	AUGUSTUS	intron	37630499	37630620	0.91	+	.	ID=g22873.t1.intron1;Parent=g22873.t1;
OW569406.1_Cistogaster_globosa_genome_assembly,_chromosome:_4	AUGUSTUS	CDS	37630621	37630886	0.91	+	2	ID=g22873.t1.CDS2;Parent=g22873.t1;
OW569406.1_Cistogaster_globosa_genome_assembly,_chromosome:_4	AUGUSTUS	exon	37630621	37630886	.	+	.	ID=g22873.t1.exon2;Parent=g22873.t1;
OW569406.1_Cistogaster_globosa_genome_assembly,_chromosome:_4	AUGUSTUS	stop_codon	37630884	37630886	.	+	0	ID=g22873.t1.stop1;Parent=g22873.t1;
OW569406.1_Cistogaster_globosa_genome_assembly,_chromosome:_4	AUGUSTUS	mRNA	37630393	37631498	0.63	+	.	ID=g22873.t2;Parent=g22873;
OW569406.1_Cistogaster_globosa_genome_assembly,_chromosome:_4	AUGUSTUS	start_codon	37630393	37630395	.	+	0	ID=g22873.t2.start1;Parent=g22873.t2;
OW569406.1_Cistogaster_globosa_genome_assembly,_chromosome:_4	AUGUSTUS	CDS	37630393	37630514	0.69	+	0	ID=g22873.t2.CDS1;Parent=g22873.t2;
OW569406.1_Cistogaster_globosa_genome_assembly,_chromosome:_4	AUGUSTUS	exon	37630393	37630514	.	+	.	ID=g22873.t2.exon1;Parent=g22873.t2;
OW569406.1_Cistogaster_globosa_genome_assembly,_chromosome:_4	AUGUSTUS	intron	37630515	37631290	0.69	+	.	ID=g22873.t2.intron1;Parent=g22873.t2;
OW569406.1_Cistogaster_globosa_genome_assembly,_chromosome:_4	AUGUSTUS	CDS	37631291	37631498	0.63	+	1	ID=g22873.t2.CDS2;Parent=g22873.t2;
OW569406.1_Cistogaster_globosa_genome_assembly,_chromosome:_4	AUGUSTUS	exon	37631291	37631498	.	+	.	ID=g22873.t2.exon2;Parent=g22873.t2;
OW569406.1_Cistogaster_globosa_genome_assembly,_chromosome:_4	AUGUSTUS	stop_codon	37631496	37631498	.	+	0	ID=g22873.t2.stop1;Parent=g22873.t2;
OW569406.1_Cistogaster_globosa_genome_assembly,_chromosome:_4	AUGUSTUS	gene	37665703	37667131	.	+	.	ID=g22874;
OW569406.1_Cistogaster_globosa_genome_assembly,_chromosome:_4	AUGUSTUS	mRNA	37665703	37667131	1	+	.	ID=g22874.t1;Parent=g22874;
OW569406.1_Cistogaster_globosa_genome_assembly,_chromosome:_4	AUGUSTUS	start_codon	37665703	37665705	.	+	0	ID=g22874.t1.start1;Parent=g22874.t1;
OW569406.1_Cistogaster_globosa_genome_assembly,_chromosome:_4	AUGUSTUS	CDS	37665703	37665737	1	+	0	ID=g22874.t1.CDS1;Parent=g22874.t1;
OW569406.1_Cistogaster_globosa_genome_assembly,_chromosome:_4	AUGUSTUS	exon	37665703	37665737	.	+	.	ID=g22874.t1.exon1;Parent=g22874.t1;
OW569406.1_Cistogaster_globosa_genome_assembly,_chromosome:_4	AUGUSTUS	intron	37665738	37665798	1	+	.	ID=g22874.t1.intron1;Parent=g22874.t1;
OW569406.1_Cistogaster_globosa_genome_assembly,_chromosome:_4	AUGUSTUS	CDS	37665799	37667131	1	+	1	ID=g22874.t1.CDS2;Parent=g22874.t1;
OW569406.1_Cistogaster_globosa_genome_assembly,_chromosome:_4	AUGUSTUS	exon	37665799	37667131	.	+	.	ID=g22874.t1.exon2;Parent=g22874.t1;
OW569406.1_Cistogaster_globosa_genome_assembly,_chromosome:_4	AUGUSTUS	stop_codon	37667129	37667131	.	+	0	ID=g22874.t1.stop1;Parent=g22874.t1;
OW569406.1_Cistogaster_globosa_genome_assembly,_chromosome:_4	GeneMark.hmm3	gene	37666451	37667131	.	+	.	ID=g22875;
OW569406.1_Cistogaster_globosa_genome_assembly,_chromosome:_4	GeneMark.hmm3	mRNA	37666451	37667131	.	+	.	ID=g22875.t1;Parent=g22875;
OW569406.1_Cistogaster_globosa_genome_assembly,_chromosome:_4	GeneMark.hmm3	CDS	37666451	37667131	.	+	0	ID=g22875.t1.CDS1;Parent=g22875.t1;
OW569406.1_Cistogaster_globosa_genome_assembly,_chromosome:_4	GeneMark.hmm3	exon	37666451	37667131	.	+	0	ID=g22875.t1.exon1;Parent=g22875.t1;
OW569406.1_Cistogaster_globosa_genome_assembly,_chromosome:_4	AUGUSTUS	gene	37685535	37687121	.	+	.	ID=g22876;
OW569406.1_Cistogaster_globosa_genome_assembly,_chromosome:_4	AUGUSTUS	mRNA	37685535	37687121	0.96	+	.	ID=g22876.t1;Parent=g22876;
OW569406.1_Cistogaster_globosa_genome_assembly,_chromosome:_4	AUGUSTUS	start_codon	37685535	37685537	.	+	0	ID=g22876.t1.start1;Parent=g22876.t1;
OW569406.1_Cistogaster_globosa_genome_assembly,_chromosome:_4	AUGUSTUS	CDS	37685535	37685670	1	+	0	ID=g22876.t1.CDS1;Parent=g22876.t1;
OW569406.1_Cistogaster_globosa_genome_assembly,_chromosome:_4	AUGUSTUS	exon	37685535	37685670	.	+	.	ID=g22876.t1.exon1;Parent=g22876.t1;
OW569406.1_Cistogaster_globosa_genome_assembly,_chromosome:_4	AUGUSTUS	intron	37685671	37685950	1	+	.	ID=g22876.t1.intron1;Parent=g22876.t1;
OW569406.1_Cistogaster_globosa_genome_assembly,_chromosome:_4	AUGUSTUS	CDS	37685951	37686363	0.96	+	2	ID=g22876.t1.CDS2;Parent=g22876.t1;
OW569406.1_Cistogaster_globosa_genome_assembly,_chromosome:_4	AUGUSTUS	exon	37685951	37686363	.	+	.	ID=g22876.t1.exon2;Parent=g22876.t1;
OW569406.1_Cistogaster_globosa_genome_assembly,_chromosome:_4	AUGUSTUS	intron	37686364	37686599	0.96	+	.	ID=g22876.t1.intron2;Parent=g22876.t1;
OW569406.1_Cistogaster_globosa_genome_assembly,_chromosome:_4	AUGUSTUS	CDS	37686600	37687121	0.96	+	0	ID=g22876.t1.CDS3;Parent=g22876.t1;
OW569406.1_Cistogaster_globosa_genome_assembly,_chromosome:_4	AUGUSTUS	exon	37686600	37687121	.	+	.	ID=g22876.t1.exon3;Parent=g22876.t1;
OW569406.1_Cistogaster_globosa_genome_assembly,_chromosome:_4	AUGUSTUS	stop_codon	37687119	37687121	.	+	0	ID=g22876.t1.stop1;Parent=g22876.t1;
OW569406.1_Cistogaster_globosa_genome_assembly,_chromosome:_4	AUGUSTUS	gene	37692090	37692891	.	-	.	ID=g22877;
OW569406.1_Cistogaster_globosa_genome_assembly,_chromosome:_4	AUGUSTUS	mRNA	37692090	37692891	0.45	-	.	ID=g22877.t1;Parent=g22877;
OW569406.1_Cistogaster_globosa_genome_assembly,_chromosome:_4	AUGUSTUS	stop_codon	37692090	37692092	.	-	0	ID=g22877.t1.stop1;Parent=g22877.t1;
OW569406.1_Cistogaster_globosa_genome_assembly,_chromosome:_4	AUGUSTUS	CDS	37692090	37692127	0.84	-	2	ID=g22877.t1.CDS1;Parent=g22877.t1;
OW569406.1_Cistogaster_globosa_genome_assembly,_chromosome:_4	AUGUSTUS	exon	37692090	37692127	.	-	.	ID=g22877.t1.exon1;Parent=g22877.t1;
OW569406.1_Cistogaster_globosa_genome_assembly,_chromosome:_4	AUGUSTUS	intron	37692128	37692635	0.64	-	.	ID=g22877.t1.intron1;Parent=g22877.t1;
OW569406.1_Cistogaster_globosa_genome_assembly,_chromosome:_4	AUGUSTUS	CDS	37692636	37692743	0.64	-	2	ID=g22877.t1.CDS2;Parent=g22877.t1;
OW569406.1_Cistogaster_globosa_genome_assembly,_chromosome:_4	AUGUSTUS	exon	37692636	37692743	.	-	.	ID=g22877.t1.exon2;Parent=g22877.t1;
OW569406.1_Cistogaster_globosa_genome_assembly,_chromosome:_4	AUGUSTUS	intron	37692744	37692797	1	-	.	ID=g22877.t1.intron2;Parent=g22877.t1;
OW569406.1_Cistogaster_globosa_genome_assembly,_chromosome:_4	AUGUSTUS	CDS	37692798	37692891	0.7	-	0	ID=g22877.t1.CDS3;Parent=g22877.t1;
OW569406.1_Cistogaster_globosa_genome_assembly,_chromosome:_4	AUGUSTUS	exon	37692798	37692891	.	-	.	ID=g22877.t1.exon3;Parent=g22877.t1;
OW569406.1_Cistogaster_globosa_genome_assembly,_chromosome:_4	AUGUSTUS	start_codon	37692889	37692891	.	-	0	ID=g22877.t1.start1;Parent=g22877.t1;
OW569406.1_Cistogaster_globosa_genome_assembly,_chromosome:_4	GeneMark.hmm3	mRNA	37692586	37692891	.	-	.	ID=g22877.t2;Parent=g22877;
OW569406.1_Cistogaster_globosa_genome_assembly,_chromosome:_4	GeneMark.hmm3	stop_codon	37692586	37692588	.	-	0	ID=g22877.t2.stop1;Parent=g22877.t2;
OW569406.1_Cistogaster_globosa_genome_assembly,_chromosome:_4	GeneMark.hmm3	CDS	37692586	37692743	.	-	2	ID=g22877.t2.CDS1;Parent=g22877.t2;
OW569406.1_Cistogaster_globosa_genome_assembly,_chromosome:_4	GeneMark.hmm3	exon	37692586	37692743	0	-	.	ID=g22877.t2.exon1;Parent=g22877.t2;
OW569406.1_Cistogaster_globosa_genome_assembly,_chromosome:_4	GeneMark.hmm3	intron	37692744	37692797	.	-	0	ID=g22877.t2.intron1;Parent=g22877.t2;
OW569406.1_Cistogaster_globosa_genome_assembly,_chromosome:_4	GeneMark.hmm3	CDS	37692798	37692891	.	-	0	ID=g22877.t2.CDS2;Parent=g22877.t2;
OW569406.1_Cistogaster_globosa_genome_assembly,_chromosome:_4	GeneMark.hmm3	exon	37692798	37692891	0	-	.	ID=g22877.t2.exon2;Parent=g22877.t2;
OW569406.1_Cistogaster_globosa_genome_assembly,_chromosome:_4	GeneMark.hmm3	start_codon	37692889	37692891	.	-	0	ID=g22877.t2.start1;Parent=g22877.t2;
OW569406.1_Cistogaster_globosa_genome_assembly,_chromosome:_4	GeneMark.hmm3	gene	37693144	37693300	.	-	.	ID=g22878;
OW569406.1_Cistogaster_globosa_genome_assembly,_chromosome:_4	GeneMark.hmm3	mRNA	37693144	37693300	.	-	.	ID=g22878.t1;Parent=g22878;
OW569406.1_Cistogaster_globosa_genome_assembly,_chromosome:_4	GeneMark.hmm3	stop_codon	37693144	37693146	.	-	0	ID=g22878.t1.stop1;Parent=g22878.t1;
OW569406.1_Cistogaster_globosa_genome_assembly,_chromosome:_4	GeneMark.hmm3	CDS	37693144	37693218	.	-	0	ID=g22878.t1.CDS1;Parent=g22878.t1;
OW569406.1_Cistogaster_globosa_genome_assembly,_chromosome:_4	GeneMark.hmm3	exon	37693144	37693218	0	-	.	ID=g22878.t1.exon1;Parent=g22878.t1;
OW569406.1_Cistogaster_globosa_genome_assembly,_chromosome:_4	GeneMark.hmm3	intron	37693219	37693273	.	-	0	ID=g22878.t1.intron1;Parent=g22878.t1;
OW569406.1_Cistogaster_globosa_genome_assembly,_chromosome:_4	GeneMark.hmm3	CDS	37693274	37693300	.	-	0	ID=g22878.t1.CDS2;Parent=g22878.t1;
OW569406.1_Cistogaster_globosa_genome_assembly,_chromosome:_4	GeneMark.hmm3	exon	37693274	37693300	0	-	.	ID=g22878.t1.exon2;Parent=g22878.t1;
OW569406.1_Cistogaster_globosa_genome_assembly,_chromosome:_4	GeneMark.hmm3	start_codon	37693298	37693300	.	-	0	ID=g22878.t1.start1;Parent=g22878.t1;
OW569406.1_Cistogaster_globosa_genome_assembly,_chromosome:_4	AUGUSTUS	gene	37703145	37703514	.	+	.	ID=g22879;
OW569406.1_Cistogaster_globosa_genome_assembly,_chromosome:_4	AUGUSTUS	mRNA	37703145	37703514	0.89	+	.	ID=g22879.t1;Parent=g22879;
OW569406.1_Cistogaster_globosa_genome_assembly,_chromosome:_4	AUGUSTUS	start_codon	37703145	37703147	.	+	0	ID=g22879.t1.start1;Parent=g22879.t1;
OW569406.1_Cistogaster_globosa_genome_assembly,_chromosome:_4	AUGUSTUS	CDS	37703145	37703198	0.91	+	0	ID=g22879.t1.CDS1;Parent=g22879.t1;
OW569406.1_Cistogaster_globosa_genome_assembly,_chromosome:_4	AUGUSTUS	exon	37703145	37703198	.	+	.	ID=g22879.t1.exon1;Parent=g22879.t1;
OW569406.1_Cistogaster_globosa_genome_assembly,_chromosome:_4	AUGUSTUS	intron	37703199	37703280	0.89	+	.	ID=g22879.t1.intron1;Parent=g22879.t1;
OW569406.1_Cistogaster_globosa_genome_assembly,_chromosome:_4	AUGUSTUS	CDS	37703281	37703514	0.89	+	0	ID=g22879.t1.CDS2;Parent=g22879.t1;
OW569406.1_Cistogaster_globosa_genome_assembly,_chromosome:_4	AUGUSTUS	exon	37703281	37703514	.	+	.	ID=g22879.t1.exon2;Parent=g22879.t1;
OW569406.1_Cistogaster_globosa_genome_assembly,_chromosome:_4	AUGUSTUS	stop_codon	37703512	37703514	.	+	0	ID=g22879.t1.stop1;Parent=g22879.t1;
OW569406.1_Cistogaster_globosa_genome_assembly,_chromosome:_4	AUGUSTUS	gene	37705901	37706176	.	+	.	ID=g22880;
OW569406.1_Cistogaster_globosa_genome_assembly,_chromosome:_4	AUGUSTUS	mRNA	37705901	37706176	0.75	+	.	ID=g22880.t1;Parent=g22880;
OW569406.1_Cistogaster_globosa_genome_assembly,_chromosome:_4	AUGUSTUS	start_codon	37705901	37705903	.	+	0	ID=g22880.t1.start1;Parent=g22880.t1;
OW569406.1_Cistogaster_globosa_genome_assembly,_chromosome:_4	AUGUSTUS	CDS	37705901	37706176	0.75	+	0	ID=g22880.t1.CDS1;Parent=g22880.t1;
OW569406.1_Cistogaster_globosa_genome_assembly,_chromosome:_4	AUGUSTUS	exon	37705901	37706176	.	+	.	ID=g22880.t1.exon1;Parent=g22880.t1;
OW569406.1_Cistogaster_globosa_genome_assembly,_chromosome:_4	AUGUSTUS	stop_codon	37706174	37706176	.	+	0	ID=g22880.t1.stop1;Parent=g22880.t1;
OW569406.1_Cistogaster_globosa_genome_assembly,_chromosome:_4	AUGUSTUS	gene	37706256	37707866	.	+	.	ID=g22881;
OW569406.1_Cistogaster_globosa_genome_assembly,_chromosome:_4	AUGUSTUS	mRNA	37706256	37707866	0.57	+	.	ID=g22881.t1;Parent=g22881;
OW569406.1_Cistogaster_globosa_genome_assembly,_chromosome:_4	AUGUSTUS	start_codon	37706256	37706258	.	+	0	ID=g22881.t1.start1;Parent=g22881.t1;
OW569406.1_Cistogaster_globosa_genome_assembly,_chromosome:_4	AUGUSTUS	CDS	37706256	37706344	0.6	+	0	ID=g22881.t1.CDS1;Parent=g22881.t1;
OW569406.1_Cistogaster_globosa_genome_assembly,_chromosome:_4	AUGUSTUS	exon	37706256	37706344	.	+	.	ID=g22881.t1.exon1;Parent=g22881.t1;
OW569406.1_Cistogaster_globosa_genome_assembly,_chromosome:_4	AUGUSTUS	intron	37706345	37707685	1	+	.	ID=g22881.t1.intron1;Parent=g22881.t1;
OW569406.1_Cistogaster_globosa_genome_assembly,_chromosome:_4	AUGUSTUS	CDS	37707686	37707866	0.97	+	1	ID=g22881.t1.CDS2;Parent=g22881.t1;
OW569406.1_Cistogaster_globosa_genome_assembly,_chromosome:_4	AUGUSTUS	exon	37707686	37707866	.	+	.	ID=g22881.t1.exon2;Parent=g22881.t1;
OW569406.1_Cistogaster_globosa_genome_assembly,_chromosome:_4	AUGUSTUS	stop_codon	37707864	37707866	.	+	0	ID=g22881.t1.stop1;Parent=g22881.t1;
OW569406.1_Cistogaster_globosa_genome_assembly,_chromosome:_4	AUGUSTUS	gene	37730789	37732557	.	-	.	ID=g22882;
OW569406.1_Cistogaster_globosa_genome_assembly,_chromosome:_4	AUGUSTUS	mRNA	37730789	37732557	0.99	-	.	ID=g22882.t1;Parent=g22882;
OW569406.1_Cistogaster_globosa_genome_assembly,_chromosome:_4	AUGUSTUS	stop_codon	37730789	37730791	.	-	0	ID=g22882.t1.stop1;Parent=g22882.t1;
OW569406.1_Cistogaster_globosa_genome_assembly,_chromosome:_4	AUGUSTUS	CDS	37730789	37730816	0.99	-	1	ID=g22882.t1.CDS1;Parent=g22882.t1;
OW569406.1_Cistogaster_globosa_genome_assembly,_chromosome:_4	AUGUSTUS	exon	37730789	37730816	.	-	.	ID=g22882.t1.exon1;Parent=g22882.t1;
OW569406.1_Cistogaster_globosa_genome_assembly,_chromosome:_4	AUGUSTUS	intron	37730817	37731257	1	-	.	ID=g22882.t1.intron1;Parent=g22882.t1;
OW569406.1_Cistogaster_globosa_genome_assembly,_chromosome:_4	AUGUSTUS	CDS	37731258	37731267	0.99	-	2	ID=g22882.t1.CDS2;Parent=g22882.t1;
OW569406.1_Cistogaster_globosa_genome_assembly,_chromosome:_4	AUGUSTUS	exon	37731258	37731267	.	-	.	ID=g22882.t1.exon2;Parent=g22882.t1;
OW569406.1_Cistogaster_globosa_genome_assembly,_chromosome:_4	AUGUSTUS	intron	37731268	37732171	0.99	-	.	ID=g22882.t1.intron2;Parent=g22882.t1;
OW569406.1_Cistogaster_globosa_genome_assembly,_chromosome:_4	AUGUSTUS	CDS	37732172	37732221	0.99	-	1	ID=g22882.t1.CDS3;Parent=g22882.t1;
OW569406.1_Cistogaster_globosa_genome_assembly,_chromosome:_4	AUGUSTUS	exon	37732172	37732221	.	-	.	ID=g22882.t1.exon3;Parent=g22882.t1;
OW569406.1_Cistogaster_globosa_genome_assembly,_chromosome:_4	AUGUSTUS	intron	37732222	37732300	1	-	.	ID=g22882.t1.intron3;Parent=g22882.t1;
OW569406.1_Cistogaster_globosa_genome_assembly,_chromosome:_4	AUGUSTUS	CDS	37732301	37732557	1	-	0	ID=g22882.t1.CDS4;Parent=g22882.t1;
OW569406.1_Cistogaster_globosa_genome_assembly,_chromosome:_4	AUGUSTUS	exon	37732301	37732557	.	-	.	ID=g22882.t1.exon4;Parent=g22882.t1;
OW569406.1_Cistogaster_globosa_genome_assembly,_chromosome:_4	AUGUSTUS	start_codon	37732555	37732557	.	-	0	ID=g22882.t1.start1;Parent=g22882.t1;
OW569406.1_Cistogaster_globosa_genome_assembly,_chromosome:_4	AUGUSTUS	gene	37732600	37733091	.	-	.	ID=g22883;
OW569406.1_Cistogaster_globosa_genome_assembly,_chromosome:_4	AUGUSTUS	mRNA	37732600	37733091	1	-	.	ID=g22883.t1;Parent=g22883;
OW569406.1_Cistogaster_globosa_genome_assembly,_chromosome:_4	AUGUSTUS	stop_codon	37732600	37732602	.	-	0	ID=g22883.t1.stop1;Parent=g22883.t1;
OW569406.1_Cistogaster_globosa_genome_assembly,_chromosome:_4	AUGUSTUS	CDS	37732600	37733091	1	-	0	ID=g22883.t1.CDS1;Parent=g22883.t1;
OW569406.1_Cistogaster_globosa_genome_assembly,_chromosome:_4	AUGUSTUS	exon	37732600	37733091	.	-	.	ID=g22883.t1.exon1;Parent=g22883.t1;
OW569406.1_Cistogaster_globosa_genome_assembly,_chromosome:_4	AUGUSTUS	start_codon	37733089	37733091	.	-	0	ID=g22883.t1.start1;Parent=g22883.t1;
OW569406.1_Cistogaster_globosa_genome_assembly,_chromosome:_4	AUGUSTUS	gene	37733475	37733792	.	-	.	ID=g22884;
OW569406.1_Cistogaster_globosa_genome_assembly,_chromosome:_4	AUGUSTUS	mRNA	37733475	37733792	1	-	.	ID=g22884.t1;Parent=g22884;
OW569406.1_Cistogaster_globosa_genome_assembly,_chromosome:_4	AUGUSTUS	stop_codon	37733475	37733477	.	-	0	ID=g22884.t1.stop1;Parent=g22884.t1;
OW569406.1_Cistogaster_globosa_genome_assembly,_chromosome:_4	AUGUSTUS	CDS	37733475	37733792	1	-	0	ID=g22884.t1.CDS1;Parent=g22884.t1;
OW569406.1_Cistogaster_globosa_genome_assembly,_chromosome:_4	AUGUSTUS	exon	37733475	37733792	.	-	.	ID=g22884.t1.exon1;Parent=g22884.t1;
OW569406.1_Cistogaster_globosa_genome_assembly,_chromosome:_4	AUGUSTUS	start_codon	37733790	37733792	.	-	0	ID=g22884.t1.start1;Parent=g22884.t1;
OW569406.1_Cistogaster_globosa_genome_assembly,_chromosome:_4	AUGUSTUS	gene	37739457	37739789	.	+	.	ID=g22885;
OW569406.1_Cistogaster_globosa_genome_assembly,_chromosome:_4	AUGUSTUS	mRNA	37739457	37739789	0.95	+	.	ID=g22885.t1;Parent=g22885;
OW569406.1_Cistogaster_globosa_genome_assembly,_chromosome:_4	AUGUSTUS	start_codon	37739457	37739459	.	+	0	ID=g22885.t1.start1;Parent=g22885.t1;
OW569406.1_Cistogaster_globosa_genome_assembly,_chromosome:_4	AUGUSTUS	CDS	37739457	37739789	0.95	+	0	ID=g22885.t1.CDS1;Parent=g22885.t1;
OW569406.1_Cistogaster_globosa_genome_assembly,_chromosome:_4	AUGUSTUS	exon	37739457	37739789	.	+	.	ID=g22885.t1.exon1;Parent=g22885.t1;
OW569406.1_Cistogaster_globosa_genome_assembly,_chromosome:_4	AUGUSTUS	stop_codon	37739787	37739789	.	+	0	ID=g22885.t1.stop1;Parent=g22885.t1;
OW569406.1_Cistogaster_globosa_genome_assembly,_chromosome:_4	AUGUSTUS	gene	37745729	37748226	.	+	.	ID=g22886;
OW569406.1_Cistogaster_globosa_genome_assembly,_chromosome:_4	AUGUSTUS	mRNA	37745729	37748226	0.53	+	.	ID=g22886.t1;Parent=g22886;
OW569406.1_Cistogaster_globosa_genome_assembly,_chromosome:_4	AUGUSTUS	start_codon	37745729	37745731	.	+	0	ID=g22886.t1.start1;Parent=g22886.t1;
OW569406.1_Cistogaster_globosa_genome_assembly,_chromosome:_4	AUGUSTUS	CDS	37745729	37746005	0.53	+	0	ID=g22886.t1.CDS1;Parent=g22886.t1;
OW569406.1_Cistogaster_globosa_genome_assembly,_chromosome:_4	AUGUSTUS	exon	37745729	37746005	.	+	.	ID=g22886.t1.exon1;Parent=g22886.t1;
OW569406.1_Cistogaster_globosa_genome_assembly,_chromosome:_4	AUGUSTUS	intron	37746006	37748047	0.53	+	.	ID=g22886.t1.intron1;Parent=g22886.t1;
OW569406.1_Cistogaster_globosa_genome_assembly,_chromosome:_4	AUGUSTUS	CDS	37748048	37748226	0.71	+	2	ID=g22886.t1.CDS2;Parent=g22886.t1;
OW569406.1_Cistogaster_globosa_genome_assembly,_chromosome:_4	AUGUSTUS	exon	37748048	37748226	.	+	.	ID=g22886.t1.exon2;Parent=g22886.t1;
OW569406.1_Cistogaster_globosa_genome_assembly,_chromosome:_4	AUGUSTUS	stop_codon	37748224	37748226	.	+	0	ID=g22886.t1.stop1;Parent=g22886.t1;
OW569406.1_Cistogaster_globosa_genome_assembly,_chromosome:_4	AUGUSTUS	gene	37759310	37780877	.	-	.	ID=g22887;
OW569406.1_Cistogaster_globosa_genome_assembly,_chromosome:_4	AUGUSTUS	mRNA	37759310	37780877	1	-	.	ID=g22887.t1;Parent=g22887;
OW569406.1_Cistogaster_globosa_genome_assembly,_chromosome:_4	AUGUSTUS	stop_codon	37759310	37759312	.	-	0	ID=g22887.t1.stop1;Parent=g22887.t1;
OW569406.1_Cistogaster_globosa_genome_assembly,_chromosome:_4	AUGUSTUS	CDS	37759310	37759544	1	-	1	ID=g22887.t1.CDS1;Parent=g22887.t1;
OW569406.1_Cistogaster_globosa_genome_assembly,_chromosome:_4	AUGUSTUS	exon	37759310	37759544	.	-	.	ID=g22887.t1.exon1;Parent=g22887.t1;
OW569406.1_Cistogaster_globosa_genome_assembly,_chromosome:_4	AUGUSTUS	intron	37759545	37759937	1	-	.	ID=g22887.t1.intron1;Parent=g22887.t1;
OW569406.1_Cistogaster_globosa_genome_assembly,_chromosome:_4	AUGUSTUS	CDS	37759938	37760061	1	-	2	ID=g22887.t1.CDS2;Parent=g22887.t1;
OW569406.1_Cistogaster_globosa_genome_assembly,_chromosome:_4	AUGUSTUS	exon	37759938	37760061	.	-	.	ID=g22887.t1.exon2;Parent=g22887.t1;
OW569406.1_Cistogaster_globosa_genome_assembly,_chromosome:_4	AUGUSTUS	intron	37760062	37760120	1	-	.	ID=g22887.t1.intron2;Parent=g22887.t1;
OW569406.1_Cistogaster_globosa_genome_assembly,_chromosome:_4	AUGUSTUS	CDS	37760121	37760450	1	-	2	ID=g22887.t1.CDS3;Parent=g22887.t1;
OW569406.1_Cistogaster_globosa_genome_assembly,_chromosome:_4	AUGUSTUS	exon	37760121	37760450	.	-	.	ID=g22887.t1.exon3;Parent=g22887.t1;
OW569406.1_Cistogaster_globosa_genome_assembly,_chromosome:_4	AUGUSTUS	intron	37760451	37775729	1	-	.	ID=g22887.t1.intron3;Parent=g22887.t1;
OW569406.1_Cistogaster_globosa_genome_assembly,_chromosome:_4	AUGUSTUS	CDS	37775730	37775855	1	-	2	ID=g22887.t1.CDS4;Parent=g22887.t1;
OW569406.1_Cistogaster_globosa_genome_assembly,_chromosome:_4	AUGUSTUS	exon	37775730	37775855	.	-	.	ID=g22887.t1.exon4;Parent=g22887.t1;
OW569406.1_Cistogaster_globosa_genome_assembly,_chromosome:_4	AUGUSTUS	intron	37775856	37776840	1	-	.	ID=g22887.t1.intron4;Parent=g22887.t1;
OW569406.1_Cistogaster_globosa_genome_assembly,_chromosome:_4	AUGUSTUS	CDS	37776841	37776939	1	-	2	ID=g22887.t1.CDS5;Parent=g22887.t1;
OW569406.1_Cistogaster_globosa_genome_assembly,_chromosome:_4	AUGUSTUS	exon	37776841	37776939	.	-	.	ID=g22887.t1.exon5;Parent=g22887.t1;
OW569406.1_Cistogaster_globosa_genome_assembly,_chromosome:_4	AUGUSTUS	intron	37776940	37777053	1	-	.	ID=g22887.t1.intron5;Parent=g22887.t1;
OW569406.1_Cistogaster_globosa_genome_assembly,_chromosome:_4	AUGUSTUS	CDS	37777054	37777203	1	-	2	ID=g22887.t1.CDS6;Parent=g22887.t1;
OW569406.1_Cistogaster_globosa_genome_assembly,_chromosome:_4	AUGUSTUS	exon	37777054	37777203	.	-	.	ID=g22887.t1.exon6;Parent=g22887.t1;
OW569406.1_Cistogaster_globosa_genome_assembly,_chromosome:_4	AUGUSTUS	intron	37777204	37780852	1	-	.	ID=g22887.t1.intron6;Parent=g22887.t1;
OW569406.1_Cistogaster_globosa_genome_assembly,_chromosome:_4	AUGUSTUS	CDS	37780853	37780877	1	-	0	ID=g22887.t1.CDS7;Parent=g22887.t1;
OW569406.1_Cistogaster_globosa_genome_assembly,_chromosome:_4	AUGUSTUS	exon	37780853	37780877	.	-	.	ID=g22887.t1.exon7;Parent=g22887.t1;
OW569406.1_Cistogaster_globosa_genome_assembly,_chromosome:_4	AUGUSTUS	start_codon	37780875	37780877	.	-	0	ID=g22887.t1.start1;Parent=g22887.t1;
OW569406.1_Cistogaster_globosa_genome_assembly,_chromosome:_4	GeneMark.hmm3	mRNA	37759310	37760346	.	-	.	ID=g22887.t2;Parent=g22887;
OW569406.1_Cistogaster_globosa_genome_assembly,_chromosome:_4	GeneMark.hmm3	stop_codon	37759310	37759312	.	-	0	ID=g22887.t2.stop1;Parent=g22887.t2;
OW569406.1_Cistogaster_globosa_genome_assembly,_chromosome:_4	GeneMark.hmm3	CDS	37759310	37759544	.	-	1	ID=g22887.t2.CDS1;Parent=g22887.t2;
OW569406.1_Cistogaster_globosa_genome_assembly,_chromosome:_4	GeneMark.hmm3	exon	37759310	37759544	0	-	.	ID=g22887.t2.exon1;Parent=g22887.t2;
OW569406.1_Cistogaster_globosa_genome_assembly,_chromosome:_4	GeneMark.hmm3	intron	37759545	37759937	.	-	2	ID=g22887.t2.intron1;Parent=g22887.t2;
OW569406.1_Cistogaster_globosa_genome_assembly,_chromosome:_4	GeneMark.hmm3	CDS	37759938	37760061	.	-	2	ID=g22887.t2.CDS2;Parent=g22887.t2;
OW569406.1_Cistogaster_globosa_genome_assembly,_chromosome:_4	GeneMark.hmm3	exon	37759938	37760061	0	-	.	ID=g22887.t2.exon2;Parent=g22887.t2;
OW569406.1_Cistogaster_globosa_genome_assembly,_chromosome:_4	GeneMark.hmm3	intron	37760062	37760120	.	-	0	ID=g22887.t2.intron2;Parent=g22887.t2;
OW569406.1_Cistogaster_globosa_genome_assembly,_chromosome:_4	GeneMark.hmm3	CDS	37760121	37760346	.	-	0	ID=g22887.t2.CDS3;Parent=g22887.t2;
OW569406.1_Cistogaster_globosa_genome_assembly,_chromosome:_4	GeneMark.hmm3	exon	37760121	37760346	0	-	.	ID=g22887.t2.exon3;Parent=g22887.t2;
OW569406.1_Cistogaster_globosa_genome_assembly,_chromosome:_4	GeneMark.hmm3	start_codon	37760344	37760346	.	-	0	ID=g22887.t2.start1;Parent=g22887.t2;
OW569406.1_Cistogaster_globosa_genome_assembly,_chromosome:_4	AUGUSTUS	gene	37785996	37786991	.	-	.	ID=g22888;
OW569406.1_Cistogaster_globosa_genome_assembly,_chromosome:_4	AUGUSTUS	mRNA	37785996	37786991	0.76	-	.	ID=g22888.t1;Parent=g22888;
OW569406.1_Cistogaster_globosa_genome_assembly,_chromosome:_4	AUGUSTUS	stop_codon	37785996	37785998	.	-	0	ID=g22888.t1.stop1;Parent=g22888.t1;
OW569406.1_Cistogaster_globosa_genome_assembly,_chromosome:_4	AUGUSTUS	CDS	37785996	37786097	0.98	-	0	ID=g22888.t1.CDS1;Parent=g22888.t1;
OW569406.1_Cistogaster_globosa_genome_assembly,_chromosome:_4	AUGUSTUS	exon	37785996	37786097	.	-	.	ID=g22888.t1.exon1;Parent=g22888.t1;
OW569406.1_Cistogaster_globosa_genome_assembly,_chromosome:_4	AUGUSTUS	intron	37786098	37786431	0.96	-	.	ID=g22888.t1.intron1;Parent=g22888.t1;
OW569406.1_Cistogaster_globosa_genome_assembly,_chromosome:_4	AUGUSTUS	CDS	37786432	37786665	0.94	-	0	ID=g22888.t1.CDS2;Parent=g22888.t1;
OW569406.1_Cistogaster_globosa_genome_assembly,_chromosome:_4	AUGUSTUS	exon	37786432	37786665	.	-	.	ID=g22888.t1.exon2;Parent=g22888.t1;
OW569406.1_Cistogaster_globosa_genome_assembly,_chromosome:_4	AUGUSTUS	intron	37786666	37786769	0.94	-	.	ID=g22888.t1.intron2;Parent=g22888.t1;
OW569406.1_Cistogaster_globosa_genome_assembly,_chromosome:_4	AUGUSTUS	CDS	37786770	37786991	0.78	-	0	ID=g22888.t1.CDS3;Parent=g22888.t1;
OW569406.1_Cistogaster_globosa_genome_assembly,_chromosome:_4	AUGUSTUS	exon	37786770	37786991	.	-	.	ID=g22888.t1.exon3;Parent=g22888.t1;
OW569406.1_Cistogaster_globosa_genome_assembly,_chromosome:_4	AUGUSTUS	start_codon	37786989	37786991	.	-	0	ID=g22888.t1.start1;Parent=g22888.t1;
OW569406.1_Cistogaster_globosa_genome_assembly,_chromosome:_4	AUGUSTUS	gene	37787208	37788519	.	-	.	ID=g22889;
OW569406.1_Cistogaster_globosa_genome_assembly,_chromosome:_4	AUGUSTUS	mRNA	37787825	37788519	0.98	-	.	ID=g22889.t1;Parent=g22889;
OW569406.1_Cistogaster_globosa_genome_assembly,_chromosome:_4	AUGUSTUS	stop_codon	37787825	37787827	.	-	0	ID=g22889.t1.stop1;Parent=g22889.t1;
OW569406.1_Cistogaster_globosa_genome_assembly,_chromosome:_4	AUGUSTUS	CDS	37787825	37787900	0.98	-	1	ID=g22889.t1.CDS1;Parent=g22889.t1;
OW569406.1_Cistogaster_globosa_genome_assembly,_chromosome:_4	AUGUSTUS	exon	37787825	37787900	.	-	.	ID=g22889.t1.exon1;Parent=g22889.t1;
OW569406.1_Cistogaster_globosa_genome_assembly,_chromosome:_4	AUGUSTUS	intron	37787901	37787963	1	-	.	ID=g22889.t1.intron1;Parent=g22889.t1;
OW569406.1_Cistogaster_globosa_genome_assembly,_chromosome:_4	AUGUSTUS	CDS	37787964	37788262	1	-	0	ID=g22889.t1.CDS2;Parent=g22889.t1;
OW569406.1_Cistogaster_globosa_genome_assembly,_chromosome:_4	AUGUSTUS	exon	37787964	37788262	.	-	.	ID=g22889.t1.exon2;Parent=g22889.t1;
OW569406.1_Cistogaster_globosa_genome_assembly,_chromosome:_4	AUGUSTUS	intron	37788263	37788347	1	-	.	ID=g22889.t1.intron2;Parent=g22889.t1;
OW569406.1_Cistogaster_globosa_genome_assembly,_chromosome:_4	AUGUSTUS	CDS	37788348	37788404	1	-	0	ID=g22889.t1.CDS3;Parent=g22889.t1;
OW569406.1_Cistogaster_globosa_genome_assembly,_chromosome:_4	AUGUSTUS	exon	37788348	37788404	.	-	.	ID=g22889.t1.exon3;Parent=g22889.t1;
OW569406.1_Cistogaster_globosa_genome_assembly,_chromosome:_4	AUGUSTUS	intron	37788405	37788450	1	-	.	ID=g22889.t1.intron3;Parent=g22889.t1;
OW569406.1_Cistogaster_globosa_genome_assembly,_chromosome:_4	AUGUSTUS	CDS	37788451	37788519	1	-	0	ID=g22889.t1.CDS4;Parent=g22889.t1;
OW569406.1_Cistogaster_globosa_genome_assembly,_chromosome:_4	AUGUSTUS	exon	37788451	37788519	.	-	.	ID=g22889.t1.exon4;Parent=g22889.t1;
OW569406.1_Cistogaster_globosa_genome_assembly,_chromosome:_4	AUGUSTUS	start_codon	37788517	37788519	.	-	0	ID=g22889.t1.start1;Parent=g22889.t1;
OW569406.1_Cistogaster_globosa_genome_assembly,_chromosome:_4	AUGUSTUS	mRNA	37787208	37788519	0.42	-	.	ID=g22889.t2;Parent=g22889;
OW569406.1_Cistogaster_globosa_genome_assembly,_chromosome:_4	AUGUSTUS	stop_codon	37787208	37787210	.	-	0	ID=g22889.t2.stop1;Parent=g22889.t2;
OW569406.1_Cistogaster_globosa_genome_assembly,_chromosome:_4	AUGUSTUS	CDS	37787208	37787238	0.92	-	1	ID=g22889.t2.CDS1;Parent=g22889.t2;
OW569406.1_Cistogaster_globosa_genome_assembly,_chromosome:_4	AUGUSTUS	exon	37787208	37787238	.	-	.	ID=g22889.t2.exon1;Parent=g22889.t2;
OW569406.1_Cistogaster_globosa_genome_assembly,_chromosome:_4	AUGUSTUS	intron	37787239	37787357	0.7	-	.	ID=g22889.t2.intron1;Parent=g22889.t2;
OW569406.1_Cistogaster_globosa_genome_assembly,_chromosome:_4	AUGUSTUS	CDS	37787358	37787488	0.44	-	0	ID=g22889.t2.CDS2;Parent=g22889.t2;
OW569406.1_Cistogaster_globosa_genome_assembly,_chromosome:_4	AUGUSTUS	exon	37787358	37787488	.	-	.	ID=g22889.t2.exon2;Parent=g22889.t2;
OW569406.1_Cistogaster_globosa_genome_assembly,_chromosome:_4	AUGUSTUS	intron	37787489	37787839	0.64	-	.	ID=g22889.t2.intron2;Parent=g22889.t2;
OW569406.1_Cistogaster_globosa_genome_assembly,_chromosome:_4	AUGUSTUS	CDS	37787840	37787900	0.64	-	1	ID=g22889.t2.CDS3;Parent=g22889.t2;
OW569406.1_Cistogaster_globosa_genome_assembly,_chromosome:_4	AUGUSTUS	exon	37787840	37787900	.	-	.	ID=g22889.t2.exon3;Parent=g22889.t2;
OW569406.1_Cistogaster_globosa_genome_assembly,_chromosome:_4	AUGUSTUS	intron	37787901	37787963	1	-	.	ID=g22889.t2.intron3;Parent=g22889.t2;
OW569406.1_Cistogaster_globosa_genome_assembly,_chromosome:_4	AUGUSTUS	CDS	37787964	37788262	1	-	0	ID=g22889.t2.CDS4;Parent=g22889.t2;
OW569406.1_Cistogaster_globosa_genome_assembly,_chromosome:_4	AUGUSTUS	exon	37787964	37788262	.	-	.	ID=g22889.t2.exon4;Parent=g22889.t2;
OW569406.1_Cistogaster_globosa_genome_assembly,_chromosome:_4	AUGUSTUS	intron	37788263	37788347	1	-	.	ID=g22889.t2.intron4;Parent=g22889.t2;
OW569406.1_Cistogaster_globosa_genome_assembly,_chromosome:_4	AUGUSTUS	CDS	37788348	37788404	1	-	0	ID=g22889.t2.CDS5;Parent=g22889.t2;
OW569406.1_Cistogaster_globosa_genome_assembly,_chromosome:_4	AUGUSTUS	exon	37788348	37788404	.	-	.	ID=g22889.t2.exon5;Parent=g22889.t2;
OW569406.1_Cistogaster_globosa_genome_assembly,_chromosome:_4	AUGUSTUS	intron	37788405	37788450	1	-	.	ID=g22889.t2.intron5;Parent=g22889.t2;
OW569406.1_Cistogaster_globosa_genome_assembly,_chromosome:_4	AUGUSTUS	CDS	37788451	37788519	1	-	0	ID=g22889.t2.CDS6;Parent=g22889.t2;
OW569406.1_Cistogaster_globosa_genome_assembly,_chromosome:_4	AUGUSTUS	exon	37788451	37788519	.	-	.	ID=g22889.t2.exon6;Parent=g22889.t2;
OW569406.1_Cistogaster_globosa_genome_assembly,_chromosome:_4	AUGUSTUS	start_codon	37788517	37788519	.	-	0	ID=g22889.t2.start1;Parent=g22889.t2;
OW569406.1_Cistogaster_globosa_genome_assembly,_chromosome:_4	AUGUSTUS	gene	37798211	37798447	.	-	.	ID=g22890;
OW569406.1_Cistogaster_globosa_genome_assembly,_chromosome:_4	AUGUSTUS	mRNA	37798211	37798447	0.7	-	.	ID=g22890.t1;Parent=g22890;
OW569406.1_Cistogaster_globosa_genome_assembly,_chromosome:_4	AUGUSTUS	stop_codon	37798211	37798213	.	-	0	ID=g22890.t1.stop1;Parent=g22890.t1;
OW569406.1_Cistogaster_globosa_genome_assembly,_chromosome:_4	AUGUSTUS	CDS	37798211	37798447	0.7	-	0	ID=g22890.t1.CDS1;Parent=g22890.t1;
OW569406.1_Cistogaster_globosa_genome_assembly,_chromosome:_4	AUGUSTUS	exon	37798211	37798447	.	-	.	ID=g22890.t1.exon1;Parent=g22890.t1;
OW569406.1_Cistogaster_globosa_genome_assembly,_chromosome:_4	AUGUSTUS	start_codon	37798445	37798447	.	-	0	ID=g22890.t1.start1;Parent=g22890.t1;
OW569406.1_Cistogaster_globosa_genome_assembly,_chromosome:_4	AUGUSTUS	gene	37800200	37807651	.	-	.	ID=g22891;
OW569406.1_Cistogaster_globosa_genome_assembly,_chromosome:_4	AUGUSTUS	mRNA	37800200	37807651	1	-	.	ID=g22891.t1;Parent=g22891;
OW569406.1_Cistogaster_globosa_genome_assembly,_chromosome:_4	AUGUSTUS	stop_codon	37800200	37800202	.	-	0	ID=g22891.t1.stop1;Parent=g22891.t1;
OW569406.1_Cistogaster_globosa_genome_assembly,_chromosome:_4	AUGUSTUS	CDS	37800200	37800396	1	-	2	ID=g22891.t1.CDS1;Parent=g22891.t1;
OW569406.1_Cistogaster_globosa_genome_assembly,_chromosome:_4	AUGUSTUS	exon	37800200	37800396	.	-	.	ID=g22891.t1.exon1;Parent=g22891.t1;
OW569406.1_Cistogaster_globosa_genome_assembly,_chromosome:_4	AUGUSTUS	intron	37800397	37807557	1	-	.	ID=g22891.t1.intron1;Parent=g22891.t1;
OW569406.1_Cistogaster_globosa_genome_assembly,_chromosome:_4	AUGUSTUS	CDS	37807558	37807651	1	-	0	ID=g22891.t1.CDS2;Parent=g22891.t1;
OW569406.1_Cistogaster_globosa_genome_assembly,_chromosome:_4	AUGUSTUS	exon	37807558	37807651	.	-	.	ID=g22891.t1.exon2;Parent=g22891.t1;
OW569406.1_Cistogaster_globosa_genome_assembly,_chromosome:_4	AUGUSTUS	start_codon	37807649	37807651	.	-	0	ID=g22891.t1.start1;Parent=g22891.t1;
OW569406.1_Cistogaster_globosa_genome_assembly,_chromosome:_4	AUGUSTUS	gene	37819916	37821231	.	+	.	ID=g22892;
OW569406.1_Cistogaster_globosa_genome_assembly,_chromosome:_4	AUGUSTUS	mRNA	37819916	37821231	0.95	+	.	ID=g22892.t1;Parent=g22892;
OW569406.1_Cistogaster_globosa_genome_assembly,_chromosome:_4	AUGUSTUS	start_codon	37819916	37819918	.	+	0	ID=g22892.t1.start1;Parent=g22892.t1;
OW569406.1_Cistogaster_globosa_genome_assembly,_chromosome:_4	AUGUSTUS	CDS	37819916	37820036	1	+	0	ID=g22892.t1.CDS1;Parent=g22892.t1;
OW569406.1_Cistogaster_globosa_genome_assembly,_chromosome:_4	AUGUSTUS	exon	37819916	37820036	.	+	.	ID=g22892.t1.exon1;Parent=g22892.t1;
OW569406.1_Cistogaster_globosa_genome_assembly,_chromosome:_4	AUGUSTUS	intron	37820037	37820413	0.95	+	.	ID=g22892.t1.intron1;Parent=g22892.t1;
OW569406.1_Cistogaster_globosa_genome_assembly,_chromosome:_4	AUGUSTUS	CDS	37820414	37821079	0.95	+	2	ID=g22892.t1.CDS2;Parent=g22892.t1;
OW569406.1_Cistogaster_globosa_genome_assembly,_chromosome:_4	AUGUSTUS	exon	37820414	37821079	.	+	.	ID=g22892.t1.exon2;Parent=g22892.t1;
OW569406.1_Cistogaster_globosa_genome_assembly,_chromosome:_4	AUGUSTUS	intron	37821080	37821175	1	+	.	ID=g22892.t1.intron2;Parent=g22892.t1;
OW569406.1_Cistogaster_globosa_genome_assembly,_chromosome:_4	AUGUSTUS	CDS	37821176	37821231	1	+	2	ID=g22892.t1.CDS3;Parent=g22892.t1;
OW569406.1_Cistogaster_globosa_genome_assembly,_chromosome:_4	AUGUSTUS	exon	37821176	37821231	.	+	.	ID=g22892.t1.exon3;Parent=g22892.t1;
OW569406.1_Cistogaster_globosa_genome_assembly,_chromosome:_4	AUGUSTUS	stop_codon	37821229	37821231	.	+	0	ID=g22892.t1.stop1;Parent=g22892.t1;
OW569406.1_Cistogaster_globosa_genome_assembly,_chromosome:_4	AUGUSTUS	gene	37821579	37822121	.	+	.	ID=g22893;
OW569406.1_Cistogaster_globosa_genome_assembly,_chromosome:_4	AUGUSTUS	mRNA	37821579	37822121	0.78	+	.	ID=g22893.t1;Parent=g22893;
OW569406.1_Cistogaster_globosa_genome_assembly,_chromosome:_4	AUGUSTUS	start_codon	37821579	37821581	.	+	0	ID=g22893.t1.start1;Parent=g22893.t1;
OW569406.1_Cistogaster_globosa_genome_assembly,_chromosome:_4	AUGUSTUS	CDS	37821579	37822121	0.78	+	0	ID=g22893.t1.CDS1;Parent=g22893.t1;
OW569406.1_Cistogaster_globosa_genome_assembly,_chromosome:_4	AUGUSTUS	exon	37821579	37822121	.	+	.	ID=g22893.t1.exon1;Parent=g22893.t1;
OW569406.1_Cistogaster_globosa_genome_assembly,_chromosome:_4	AUGUSTUS	stop_codon	37822119	37822121	.	+	0	ID=g22893.t1.stop1;Parent=g22893.t1;
OW569406.1_Cistogaster_globosa_genome_assembly,_chromosome:_4	AUGUSTUS	gene	37822233	37824821	.	+	.	ID=g22894;
OW569406.1_Cistogaster_globosa_genome_assembly,_chromosome:_4	AUGUSTUS	mRNA	37822233	37824821	0.58	+	.	ID=g22894.t1;Parent=g22894;
OW569406.1_Cistogaster_globosa_genome_assembly,_chromosome:_4	AUGUSTUS	start_codon	37822233	37822235	.	+	0	ID=g22894.t1.start1;Parent=g22894.t1;
OW569406.1_Cistogaster_globosa_genome_assembly,_chromosome:_4	AUGUSTUS	CDS	37822233	37822443	0.67	+	0	ID=g22894.t1.CDS1;Parent=g22894.t1;
OW569406.1_Cistogaster_globosa_genome_assembly,_chromosome:_4	AUGUSTUS	exon	37822233	37822443	.	+	.	ID=g22894.t1.exon1;Parent=g22894.t1;
OW569406.1_Cistogaster_globosa_genome_assembly,_chromosome:_4	AUGUSTUS	intron	37822444	37822557	0.85	+	.	ID=g22894.t1.intron1;Parent=g22894.t1;
OW569406.1_Cistogaster_globosa_genome_assembly,_chromosome:_4	AUGUSTUS	CDS	37822558	37822682	0.85	+	2	ID=g22894.t1.CDS2;Parent=g22894.t1;
OW569406.1_Cistogaster_globosa_genome_assembly,_chromosome:_4	AUGUSTUS	exon	37822558	37822682	.	+	.	ID=g22894.t1.exon2;Parent=g22894.t1;
OW569406.1_Cistogaster_globosa_genome_assembly,_chromosome:_4	AUGUSTUS	intron	37822683	37822748	0.93	+	.	ID=g22894.t1.intron2;Parent=g22894.t1;
OW569406.1_Cistogaster_globosa_genome_assembly,_chromosome:_4	AUGUSTUS	CDS	37822749	37823209	0.96	+	0	ID=g22894.t1.CDS3;Parent=g22894.t1;
OW569406.1_Cistogaster_globosa_genome_assembly,_chromosome:_4	AUGUSTUS	exon	37822749	37823209	.	+	.	ID=g22894.t1.exon3;Parent=g22894.t1;
OW569406.1_Cistogaster_globosa_genome_assembly,_chromosome:_4	AUGUSTUS	intron	37823210	37823407	0.87	+	.	ID=g22894.t1.intron3;Parent=g22894.t1;
OW569406.1_Cistogaster_globosa_genome_assembly,_chromosome:_4	AUGUSTUS	CDS	37823408	37824736	0.86	+	1	ID=g22894.t1.CDS4;Parent=g22894.t1;
OW569406.1_Cistogaster_globosa_genome_assembly,_chromosome:_4	AUGUSTUS	exon	37823408	37824736	.	+	.	ID=g22894.t1.exon4;Parent=g22894.t1;
OW569406.1_Cistogaster_globosa_genome_assembly,_chromosome:_4	AUGUSTUS	intron	37824737	37824814	0.98	+	.	ID=g22894.t1.intron4;Parent=g22894.t1;
OW569406.1_Cistogaster_globosa_genome_assembly,_chromosome:_4	AUGUSTUS	CDS	37824815	37824821	0.98	+	1	ID=g22894.t1.CDS5;Parent=g22894.t1;
OW569406.1_Cistogaster_globosa_genome_assembly,_chromosome:_4	AUGUSTUS	exon	37824815	37824821	.	+	.	ID=g22894.t1.exon5;Parent=g22894.t1;
OW569406.1_Cistogaster_globosa_genome_assembly,_chromosome:_4	AUGUSTUS	stop_codon	37824819	37824821	.	+	0	ID=g22894.t1.stop1;Parent=g22894.t1;
OW569406.1_Cistogaster_globosa_genome_assembly,_chromosome:_4	AUGUSTUS	gene	37825994	37827696	.	+	.	ID=g22895;
OW569406.1_Cistogaster_globosa_genome_assembly,_chromosome:_4	AUGUSTUS	mRNA	37825994	37827696	0.35	+	.	ID=g22895.t1;Parent=g22895;
OW569406.1_Cistogaster_globosa_genome_assembly,_chromosome:_4	AUGUSTUS	start_codon	37825994	37825996	.	+	0	ID=g22895.t1.start1;Parent=g22895.t1;
OW569406.1_Cistogaster_globosa_genome_assembly,_chromosome:_4	AUGUSTUS	CDS	37825994	37826654	0.76	+	0	ID=g22895.t1.CDS1;Parent=g22895.t1;
OW569406.1_Cistogaster_globosa_genome_assembly,_chromosome:_4	AUGUSTUS	exon	37825994	37826654	.	+	.	ID=g22895.t1.exon1;Parent=g22895.t1;
OW569406.1_Cistogaster_globosa_genome_assembly,_chromosome:_4	AUGUSTUS	intron	37826655	37827124	0.95	+	.	ID=g22895.t1.intron1;Parent=g22895.t1;
OW569406.1_Cistogaster_globosa_genome_assembly,_chromosome:_4	AUGUSTUS	CDS	37827125	37827696	0.44	+	2	ID=g22895.t1.CDS2;Parent=g22895.t1;
OW569406.1_Cistogaster_globosa_genome_assembly,_chromosome:_4	AUGUSTUS	exon	37827125	37827696	.	+	.	ID=g22895.t1.exon2;Parent=g22895.t1;
OW569406.1_Cistogaster_globosa_genome_assembly,_chromosome:_4	AUGUSTUS	stop_codon	37827694	37827696	.	+	0	ID=g22895.t1.stop1;Parent=g22895.t1;
OW569406.1_Cistogaster_globosa_genome_assembly,_chromosome:_4	AUGUSTUS	gene	37827808	37830315	.	+	.	ID=g22896;
OW569406.1_Cistogaster_globosa_genome_assembly,_chromosome:_4	AUGUSTUS	mRNA	37827808	37830315	0.12	+	.	ID=g22896.t1;Parent=g22896;
OW569406.1_Cistogaster_globosa_genome_assembly,_chromosome:_4	AUGUSTUS	start_codon	37827808	37827810	.	+	0	ID=g22896.t1.start1;Parent=g22896.t1;
OW569406.1_Cistogaster_globosa_genome_assembly,_chromosome:_4	AUGUSTUS	CDS	37827808	37828018	0.4	+	0	ID=g22896.t1.CDS1;Parent=g22896.t1;
OW569406.1_Cistogaster_globosa_genome_assembly,_chromosome:_4	AUGUSTUS	exon	37827808	37828018	.	+	.	ID=g22896.t1.exon1;Parent=g22896.t1;
OW569406.1_Cistogaster_globosa_genome_assembly,_chromosome:_4	AUGUSTUS	intron	37828019	37828489	0.93	+	.	ID=g22896.t1.intron1;Parent=g22896.t1;
OW569406.1_Cistogaster_globosa_genome_assembly,_chromosome:_4	AUGUSTUS	CDS	37828490	37828805	0.63	+	2	ID=g22896.t1.CDS2;Parent=g22896.t1;
OW569406.1_Cistogaster_globosa_genome_assembly,_chromosome:_4	AUGUSTUS	exon	37828490	37828805	.	+	.	ID=g22896.t1.exon2;Parent=g22896.t1;
OW569406.1_Cistogaster_globosa_genome_assembly,_chromosome:_4	AUGUSTUS	intron	37828806	37828943	0.23	+	.	ID=g22896.t1.intron2;Parent=g22896.t1;
OW569406.1_Cistogaster_globosa_genome_assembly,_chromosome:_4	AUGUSTUS	CDS	37828944	37830315	0.34	+	1	ID=g22896.t1.CDS3;Parent=g22896.t1;
OW569406.1_Cistogaster_globosa_genome_assembly,_chromosome:_4	AUGUSTUS	exon	37828944	37830315	.	+	.	ID=g22896.t1.exon3;Parent=g22896.t1;
OW569406.1_Cistogaster_globosa_genome_assembly,_chromosome:_4	AUGUSTUS	stop_codon	37830313	37830315	.	+	0	ID=g22896.t1.stop1;Parent=g22896.t1;
OW569406.1_Cistogaster_globosa_genome_assembly,_chromosome:_4	AUGUSTUS	gene	37829818	37830315	.	+	.	ID=g22897;
OW569406.1_Cistogaster_globosa_genome_assembly,_chromosome:_4	AUGUSTUS	mRNA	37829818	37830315	0.94	+	.	ID=g22897.t1;Parent=g22897;
OW569406.1_Cistogaster_globosa_genome_assembly,_chromosome:_4	AUGUSTUS	start_codon	37829818	37829820	.	+	0	ID=g22897.t1.start1;Parent=g22897.t1;
OW569406.1_Cistogaster_globosa_genome_assembly,_chromosome:_4	AUGUSTUS	CDS	37829818	37830315	0.94	+	0	ID=g22897.t1.CDS1;Parent=g22897.t1;
OW569406.1_Cistogaster_globosa_genome_assembly,_chromosome:_4	AUGUSTUS	exon	37829818	37830315	.	+	.	ID=g22897.t1.exon1;Parent=g22897.t1;
OW569406.1_Cistogaster_globosa_genome_assembly,_chromosome:_4	AUGUSTUS	stop_codon	37830313	37830315	.	+	0	ID=g22897.t1.stop1;Parent=g22897.t1;
OW569406.1_Cistogaster_globosa_genome_assembly,_chromosome:_4	AUGUSTUS	gene	37832553	37834240	.	+	.	ID=g22898;
OW569406.1_Cistogaster_globosa_genome_assembly,_chromosome:_4	AUGUSTUS	mRNA	37832553	37833584	0.29	+	.	ID=g22898.t1;Parent=g22898;
OW569406.1_Cistogaster_globosa_genome_assembly,_chromosome:_4	AUGUSTUS	start_codon	37832553	37832555	.	+	0	ID=g22898.t1.start1;Parent=g22898.t1;
OW569406.1_Cistogaster_globosa_genome_assembly,_chromosome:_4	AUGUSTUS	CDS	37832553	37832904	0.3	+	0	ID=g22898.t1.CDS1;Parent=g22898.t1;
OW569406.1_Cistogaster_globosa_genome_assembly,_chromosome:_4	AUGUSTUS	exon	37832553	37832904	.	+	.	ID=g22898.t1.exon1;Parent=g22898.t1;
OW569406.1_Cistogaster_globosa_genome_assembly,_chromosome:_4	AUGUSTUS	intron	37832905	37833537	0.32	+	.	ID=g22898.t1.intron1;Parent=g22898.t1;
OW569406.1_Cistogaster_globosa_genome_assembly,_chromosome:_4	AUGUSTUS	CDS	37833538	37833584	0.73	+	2	ID=g22898.t1.CDS2;Parent=g22898.t1;
OW569406.1_Cistogaster_globosa_genome_assembly,_chromosome:_4	AUGUSTUS	exon	37833538	37833584	.	+	.	ID=g22898.t1.exon2;Parent=g22898.t1;
OW569406.1_Cistogaster_globosa_genome_assembly,_chromosome:_4	AUGUSTUS	stop_codon	37833582	37833584	.	+	0	ID=g22898.t1.stop1;Parent=g22898.t1;
OW569406.1_Cistogaster_globosa_genome_assembly,_chromosome:_4	AUGUSTUS	mRNA	37833101	37833584	0.59	+	.	ID=g22898.t2;Parent=g22898;
OW569406.1_Cistogaster_globosa_genome_assembly,_chromosome:_4	AUGUSTUS	start_codon	37833101	37833103	.	+	0	ID=g22898.t2.start1;Parent=g22898.t2;
OW569406.1_Cistogaster_globosa_genome_assembly,_chromosome:_4	AUGUSTUS	CDS	37833101	37833464	0.59	+	0	ID=g22898.t2.CDS1;Parent=g22898.t2;
OW569406.1_Cistogaster_globosa_genome_assembly,_chromosome:_4	AUGUSTUS	exon	37833101	37833464	.	+	.	ID=g22898.t2.exon1;Parent=g22898.t2;
OW569406.1_Cistogaster_globosa_genome_assembly,_chromosome:_4	AUGUSTUS	intron	37833465	37833537	0.61	+	.	ID=g22898.t2.intron1;Parent=g22898.t2;
OW569406.1_Cistogaster_globosa_genome_assembly,_chromosome:_4	AUGUSTUS	CDS	37833538	37833584	0.68	+	2	ID=g22898.t2.CDS2;Parent=g22898.t2;
OW569406.1_Cistogaster_globosa_genome_assembly,_chromosome:_4	AUGUSTUS	exon	37833538	37833584	.	+	.	ID=g22898.t2.exon2;Parent=g22898.t2;
OW569406.1_Cistogaster_globosa_genome_assembly,_chromosome:_4	AUGUSTUS	stop_codon	37833582	37833584	.	+	0	ID=g22898.t2.stop1;Parent=g22898.t2;
OW569406.1_Cistogaster_globosa_genome_assembly,_chromosome:_4	AUGUSTUS	mRNA	37833101	37834240	0.5	+	.	ID=g22898.t3;Parent=g22898;
OW569406.1_Cistogaster_globosa_genome_assembly,_chromosome:_4	AUGUSTUS	start_codon	37833101	37833103	.	+	0	ID=g22898.t3.start1;Parent=g22898.t3;
OW569406.1_Cistogaster_globosa_genome_assembly,_chromosome:_4	AUGUSTUS	CDS	37833101	37833987	0.5	+	0	ID=g22898.t3.CDS1;Parent=g22898.t3;
OW569406.1_Cistogaster_globosa_genome_assembly,_chromosome:_4	AUGUSTUS	exon	37833101	37833987	.	+	.	ID=g22898.t3.exon1;Parent=g22898.t3;
OW569406.1_Cistogaster_globosa_genome_assembly,_chromosome:_4	AUGUSTUS	intron	37833988	37834098	0.5	+	.	ID=g22898.t3.intron1;Parent=g22898.t3;
OW569406.1_Cistogaster_globosa_genome_assembly,_chromosome:_4	AUGUSTUS	CDS	37834099	37834240	0.5	+	1	ID=g22898.t3.CDS2;Parent=g22898.t3;
OW569406.1_Cistogaster_globosa_genome_assembly,_chromosome:_4	AUGUSTUS	exon	37834099	37834240	.	+	.	ID=g22898.t3.exon2;Parent=g22898.t3;
OW569406.1_Cistogaster_globosa_genome_assembly,_chromosome:_4	AUGUSTUS	stop_codon	37834238	37834240	.	+	0	ID=g22898.t3.stop1;Parent=g22898.t3;
OW569406.1_Cistogaster_globosa_genome_assembly,_chromosome:_4	AUGUSTUS	gene	37839646	37840540	.	+	.	ID=g22899;
OW569406.1_Cistogaster_globosa_genome_assembly,_chromosome:_4	AUGUSTUS	mRNA	37839646	37840540	0.99	+	.	ID=g22899.t1;Parent=g22899;
OW569406.1_Cistogaster_globosa_genome_assembly,_chromosome:_4	AUGUSTUS	start_codon	37839646	37839648	.	+	0	ID=g22899.t1.start1;Parent=g22899.t1;
OW569406.1_Cistogaster_globosa_genome_assembly,_chromosome:_4	AUGUSTUS	CDS	37839646	37839790	0.99	+	0	ID=g22899.t1.CDS1;Parent=g22899.t1;
OW569406.1_Cistogaster_globosa_genome_assembly,_chromosome:_4	AUGUSTUS	exon	37839646	37839790	.	+	.	ID=g22899.t1.exon1;Parent=g22899.t1;
OW569406.1_Cistogaster_globosa_genome_assembly,_chromosome:_4	AUGUSTUS	intron	37839791	37840307	0.99	+	.	ID=g22899.t1.intron1;Parent=g22899.t1;
OW569406.1_Cistogaster_globosa_genome_assembly,_chromosome:_4	AUGUSTUS	CDS	37840308	37840540	0.99	+	2	ID=g22899.t1.CDS2;Parent=g22899.t1;
OW569406.1_Cistogaster_globosa_genome_assembly,_chromosome:_4	AUGUSTUS	exon	37840308	37840540	.	+	.	ID=g22899.t1.exon2;Parent=g22899.t1;
OW569406.1_Cistogaster_globosa_genome_assembly,_chromosome:_4	AUGUSTUS	stop_codon	37840538	37840540	.	+	0	ID=g22899.t1.stop1;Parent=g22899.t1;
OW569406.1_Cistogaster_globosa_genome_assembly,_chromosome:_4	AUGUSTUS	gene	37852363	37853172	.	-	.	ID=g22900;
OW569406.1_Cistogaster_globosa_genome_assembly,_chromosome:_4	AUGUSTUS	mRNA	37852363	37853172	1	-	.	ID=g22900.t1;Parent=g22900;
OW569406.1_Cistogaster_globosa_genome_assembly,_chromosome:_4	AUGUSTUS	stop_codon	37852363	37852365	.	-	0	ID=g22900.t1.stop1;Parent=g22900.t1;
OW569406.1_Cistogaster_globosa_genome_assembly,_chromosome:_4	AUGUSTUS	CDS	37852363	37853172	1	-	0	ID=g22900.t1.CDS1;Parent=g22900.t1;
OW569406.1_Cistogaster_globosa_genome_assembly,_chromosome:_4	AUGUSTUS	exon	37852363	37853172	.	-	.	ID=g22900.t1.exon1;Parent=g22900.t1;
OW569406.1_Cistogaster_globosa_genome_assembly,_chromosome:_4	AUGUSTUS	start_codon	37853170	37853172	.	-	0	ID=g22900.t1.start1;Parent=g22900.t1;
OW569406.1_Cistogaster_globosa_genome_assembly,_chromosome:_4	AUGUSTUS	gene	37868760	37872136	.	-	.	ID=g22901;
OW569406.1_Cistogaster_globosa_genome_assembly,_chromosome:_4	AUGUSTUS	mRNA	37868760	37872136	1	-	.	ID=g22901.t1;Parent=g22901;
OW569406.1_Cistogaster_globosa_genome_assembly,_chromosome:_4	AUGUSTUS	stop_codon	37868760	37868762	.	-	0	ID=g22901.t1.stop1;Parent=g22901.t1;
OW569406.1_Cistogaster_globosa_genome_assembly,_chromosome:_4	AUGUSTUS	CDS	37868760	37869068	1	-	0	ID=g22901.t1.CDS1;Parent=g22901.t1;
OW569406.1_Cistogaster_globosa_genome_assembly,_chromosome:_4	AUGUSTUS	exon	37868760	37869068	.	-	.	ID=g22901.t1.exon1;Parent=g22901.t1;
OW569406.1_Cistogaster_globosa_genome_assembly,_chromosome:_4	AUGUSTUS	intron	37869069	37872055	1	-	.	ID=g22901.t1.intron1;Parent=g22901.t1;
OW569406.1_Cistogaster_globosa_genome_assembly,_chromosome:_4	AUGUSTUS	CDS	37872056	37872136	1	-	0	ID=g22901.t1.CDS2;Parent=g22901.t1;
OW569406.1_Cistogaster_globosa_genome_assembly,_chromosome:_4	AUGUSTUS	exon	37872056	37872136	.	-	.	ID=g22901.t1.exon2;Parent=g22901.t1;
OW569406.1_Cistogaster_globosa_genome_assembly,_chromosome:_4	AUGUSTUS	start_codon	37872134	37872136	.	-	0	ID=g22901.t1.start1;Parent=g22901.t1;
OW569406.1_Cistogaster_globosa_genome_assembly,_chromosome:_4	AUGUSTUS	gene	37888926	37889360	.	+	.	ID=g22902;
OW569406.1_Cistogaster_globosa_genome_assembly,_chromosome:_4	AUGUSTUS	mRNA	37888926	37889360	0.96	+	.	ID=g22902.t1;Parent=g22902;
OW569406.1_Cistogaster_globosa_genome_assembly,_chromosome:_4	AUGUSTUS	start_codon	37888926	37888928	.	+	0	ID=g22902.t1.start1;Parent=g22902.t1;
OW569406.1_Cistogaster_globosa_genome_assembly,_chromosome:_4	AUGUSTUS	CDS	37888926	37889360	0.96	+	0	ID=g22902.t1.CDS1;Parent=g22902.t1;
OW569406.1_Cistogaster_globosa_genome_assembly,_chromosome:_4	AUGUSTUS	exon	37888926	37889360	.	+	.	ID=g22902.t1.exon1;Parent=g22902.t1;
OW569406.1_Cistogaster_globosa_genome_assembly,_chromosome:_4	AUGUSTUS	stop_codon	37889358	37889360	.	+	0	ID=g22902.t1.stop1;Parent=g22902.t1;
OW569406.1_Cistogaster_globosa_genome_assembly,_chromosome:_4	AUGUSTUS	gene	37910883	37911728	.	+	.	ID=g22903;
OW569406.1_Cistogaster_globosa_genome_assembly,_chromosome:_4	AUGUSTUS	mRNA	37910883	37911728	1	+	.	ID=g22903.t1;Parent=g22903;
OW569406.1_Cistogaster_globosa_genome_assembly,_chromosome:_4	AUGUSTUS	start_codon	37910883	37910885	.	+	0	ID=g22903.t1.start1;Parent=g22903.t1;
OW569406.1_Cistogaster_globosa_genome_assembly,_chromosome:_4	AUGUSTUS	CDS	37910883	37911728	1	+	0	ID=g22903.t1.CDS1;Parent=g22903.t1;
OW569406.1_Cistogaster_globosa_genome_assembly,_chromosome:_4	AUGUSTUS	exon	37910883	37911728	.	+	.	ID=g22903.t1.exon1;Parent=g22903.t1;
OW569406.1_Cistogaster_globosa_genome_assembly,_chromosome:_4	AUGUSTUS	stop_codon	37911726	37911728	.	+	0	ID=g22903.t1.stop1;Parent=g22903.t1;
OW569406.1_Cistogaster_globosa_genome_assembly,_chromosome:_4	AUGUSTUS	gene	37915839	37919765	.	+	.	ID=g22904;
OW569406.1_Cistogaster_globosa_genome_assembly,_chromosome:_4	AUGUSTUS	mRNA	37915839	37919765	.	+	.	ID=g22904.t1;Parent=g22904;
OW569406.1_Cistogaster_globosa_genome_assembly,_chromosome:_4	AUGUSTUS	start_codon	37915839	37915841	.	+	0	ID=g22904.t1.start1;Parent=g22904.t1;
OW569406.1_Cistogaster_globosa_genome_assembly,_chromosome:_4	AUGUSTUS	CDS	37915839	37916061	0.88	+	0	ID=g22904.t1.CDS1;Parent=g22904.t1;
OW569406.1_Cistogaster_globosa_genome_assembly,_chromosome:_4	AUGUSTUS	exon	37915839	37916061	.	+	.	ID=g22904.t1.exon1;Parent=g22904.t1;
OW569406.1_Cistogaster_globosa_genome_assembly,_chromosome:_4	AUGUSTUS	intron	37916062	37919634	.	+	.	ID=g22904.t1.intron1;Parent=g22904.t1;
OW569406.1_Cistogaster_globosa_genome_assembly,_chromosome:_4	AUGUSTUS	CDS	37919635	37919765	0.58	+	2	ID=g22904.t1.CDS2;Parent=g22904.t1;
OW569406.1_Cistogaster_globosa_genome_assembly,_chromosome:_4	AUGUSTUS	exon	37919635	37919765	.	+	.	ID=g22904.t1.exon2;Parent=g22904.t1;
OW569406.1_Cistogaster_globosa_genome_assembly,_chromosome:_4	AUGUSTUS	stop_codon	37919763	37919765	.	+	0	ID=g22904.t1.stop1;Parent=g22904.t1;
OW569406.1_Cistogaster_globosa_genome_assembly,_chromosome:_4	AUGUSTUS	gene	37922423	37923149	.	+	.	ID=g22905;
OW569406.1_Cistogaster_globosa_genome_assembly,_chromosome:_4	AUGUSTUS	mRNA	37922423	37923149	0.41	+	.	ID=g22905.t1;Parent=g22905;
OW569406.1_Cistogaster_globosa_genome_assembly,_chromosome:_4	AUGUSTUS	start_codon	37922423	37922425	.	+	0	ID=g22905.t1.start1;Parent=g22905.t1;
OW569406.1_Cistogaster_globosa_genome_assembly,_chromosome:_4	AUGUSTUS	CDS	37922423	37922444	0.5	+	0	ID=g22905.t1.CDS1;Parent=g22905.t1;
OW569406.1_Cistogaster_globosa_genome_assembly,_chromosome:_4	AUGUSTUS	exon	37922423	37922444	.	+	.	ID=g22905.t1.exon1;Parent=g22905.t1;
OW569406.1_Cistogaster_globosa_genome_assembly,_chromosome:_4	AUGUSTUS	intron	37922445	37922847	0.41	+	.	ID=g22905.t1.intron1;Parent=g22905.t1;
OW569406.1_Cistogaster_globosa_genome_assembly,_chromosome:_4	AUGUSTUS	CDS	37922848	37923149	0.57	+	2	ID=g22905.t1.CDS2;Parent=g22905.t1;
OW569406.1_Cistogaster_globosa_genome_assembly,_chromosome:_4	AUGUSTUS	exon	37922848	37923149	.	+	.	ID=g22905.t1.exon2;Parent=g22905.t1;
OW569406.1_Cistogaster_globosa_genome_assembly,_chromosome:_4	AUGUSTUS	stop_codon	37923147	37923149	.	+	0	ID=g22905.t1.stop1;Parent=g22905.t1;
OW569406.1_Cistogaster_globosa_genome_assembly,_chromosome:_4	AUGUSTUS	gene	37925053	37925317	.	+	.	ID=g22906;
OW569406.1_Cistogaster_globosa_genome_assembly,_chromosome:_4	AUGUSTUS	mRNA	37925053	37925317	1	+	.	ID=g22906.t1;Parent=g22906;
OW569406.1_Cistogaster_globosa_genome_assembly,_chromosome:_4	AUGUSTUS	start_codon	37925053	37925055	.	+	0	ID=g22906.t1.start1;Parent=g22906.t1;
OW569406.1_Cistogaster_globosa_genome_assembly,_chromosome:_4	AUGUSTUS	CDS	37925053	37925106	1	+	0	ID=g22906.t1.CDS1;Parent=g22906.t1;
OW569406.1_Cistogaster_globosa_genome_assembly,_chromosome:_4	AUGUSTUS	exon	37925053	37925106	.	+	.	ID=g22906.t1.exon1;Parent=g22906.t1;
OW569406.1_Cistogaster_globosa_genome_assembly,_chromosome:_4	AUGUSTUS	intron	37925107	37925158	1	+	.	ID=g22906.t1.intron1;Parent=g22906.t1;
OW569406.1_Cistogaster_globosa_genome_assembly,_chromosome:_4	AUGUSTUS	CDS	37925159	37925317	1	+	0	ID=g22906.t1.CDS2;Parent=g22906.t1;
OW569406.1_Cistogaster_globosa_genome_assembly,_chromosome:_4	AUGUSTUS	exon	37925159	37925317	.	+	.	ID=g22906.t1.exon2;Parent=g22906.t1;
OW569406.1_Cistogaster_globosa_genome_assembly,_chromosome:_4	AUGUSTUS	stop_codon	37925315	37925317	.	+	0	ID=g22906.t1.stop1;Parent=g22906.t1;
OW569406.1_Cistogaster_globosa_genome_assembly,_chromosome:_4	AUGUSTUS	gene	37926273	37927030	.	-	.	ID=g22907;
OW569406.1_Cistogaster_globosa_genome_assembly,_chromosome:_4	AUGUSTUS	mRNA	37926273	37927030	1	-	.	ID=g22907.t1;Parent=g22907;
OW569406.1_Cistogaster_globosa_genome_assembly,_chromosome:_4	AUGUSTUS	stop_codon	37926273	37926275	.	-	0	ID=g22907.t1.stop1;Parent=g22907.t1;
OW569406.1_Cistogaster_globosa_genome_assembly,_chromosome:_4	AUGUSTUS	CDS	37926273	37926305	1	-	0	ID=g22907.t1.CDS1;Parent=g22907.t1;
OW569406.1_Cistogaster_globosa_genome_assembly,_chromosome:_4	AUGUSTUS	exon	37926273	37926305	.	-	.	ID=g22907.t1.exon1;Parent=g22907.t1;
OW569406.1_Cistogaster_globosa_genome_assembly,_chromosome:_4	AUGUSTUS	intron	37926306	37926394	1	-	.	ID=g22907.t1.intron1;Parent=g22907.t1;
OW569406.1_Cistogaster_globosa_genome_assembly,_chromosome:_4	AUGUSTUS	CDS	37926395	37926551	1	-	1	ID=g22907.t1.CDS2;Parent=g22907.t1;
OW569406.1_Cistogaster_globosa_genome_assembly,_chromosome:_4	AUGUSTUS	exon	37926395	37926551	.	-	.	ID=g22907.t1.exon2;Parent=g22907.t1;
OW569406.1_Cistogaster_globosa_genome_assembly,_chromosome:_4	AUGUSTUS	intron	37926552	37926621	1	-	.	ID=g22907.t1.intron2;Parent=g22907.t1;
OW569406.1_Cistogaster_globosa_genome_assembly,_chromosome:_4	AUGUSTUS	CDS	37926622	37926875	1	-	0	ID=g22907.t1.CDS3;Parent=g22907.t1;
OW569406.1_Cistogaster_globosa_genome_assembly,_chromosome:_4	AUGUSTUS	exon	37926622	37926875	.	-	.	ID=g22907.t1.exon3;Parent=g22907.t1;
OW569406.1_Cistogaster_globosa_genome_assembly,_chromosome:_4	AUGUSTUS	intron	37926876	37926934	1	-	.	ID=g22907.t1.intron3;Parent=g22907.t1;
OW569406.1_Cistogaster_globosa_genome_assembly,_chromosome:_4	AUGUSTUS	CDS	37926935	37927030	1	-	0	ID=g22907.t1.CDS4;Parent=g22907.t1;
OW569406.1_Cistogaster_globosa_genome_assembly,_chromosome:_4	AUGUSTUS	exon	37926935	37927030	.	-	.	ID=g22907.t1.exon4;Parent=g22907.t1;
OW569406.1_Cistogaster_globosa_genome_assembly,_chromosome:_4	AUGUSTUS	start_codon	37927028	37927030	.	-	0	ID=g22907.t1.start1;Parent=g22907.t1;
OW569406.1_Cistogaster_globosa_genome_assembly,_chromosome:_4	AUGUSTUS	gene	37952812	37954243	.	+	.	ID=g22908;
OW569406.1_Cistogaster_globosa_genome_assembly,_chromosome:_4	AUGUSTUS	mRNA	37952812	37953247	0.35	+	.	ID=g22908.t1;Parent=g22908;
OW569406.1_Cistogaster_globosa_genome_assembly,_chromosome:_4	AUGUSTUS	start_codon	37952812	37952814	.	+	0	ID=g22908.t1.start1;Parent=g22908.t1;
OW569406.1_Cistogaster_globosa_genome_assembly,_chromosome:_4	AUGUSTUS	CDS	37952812	37953099	0.64	+	0	ID=g22908.t1.CDS1;Parent=g22908.t1;
OW569406.1_Cistogaster_globosa_genome_assembly,_chromosome:_4	AUGUSTUS	exon	37952812	37953099	.	+	.	ID=g22908.t1.exon1;Parent=g22908.t1;
OW569406.1_Cistogaster_globosa_genome_assembly,_chromosome:_4	AUGUSTUS	intron	37953100	37953220	0.35	+	.	ID=g22908.t1.intron1;Parent=g22908.t1;
OW569406.1_Cistogaster_globosa_genome_assembly,_chromosome:_4	AUGUSTUS	CDS	37953221	37953247	0.38	+	0	ID=g22908.t1.CDS2;Parent=g22908.t1;
OW569406.1_Cistogaster_globosa_genome_assembly,_chromosome:_4	AUGUSTUS	exon	37953221	37953247	.	+	.	ID=g22908.t1.exon2;Parent=g22908.t1;
OW569406.1_Cistogaster_globosa_genome_assembly,_chromosome:_4	AUGUSTUS	stop_codon	37953245	37953247	.	+	0	ID=g22908.t1.stop1;Parent=g22908.t1;
OW569406.1_Cistogaster_globosa_genome_assembly,_chromosome:_4	AUGUSTUS	mRNA	37952812	37954243	0.21	+	.	ID=g22908.t2;Parent=g22908;
OW569406.1_Cistogaster_globosa_genome_assembly,_chromosome:_4	AUGUSTUS	start_codon	37952812	37952814	.	+	0	ID=g22908.t2.start1;Parent=g22908.t2;
OW569406.1_Cistogaster_globosa_genome_assembly,_chromosome:_4	AUGUSTUS	CDS	37952812	37953384	0.67	+	0	ID=g22908.t2.CDS1;Parent=g22908.t2;
OW569406.1_Cistogaster_globosa_genome_assembly,_chromosome:_4	AUGUSTUS	exon	37952812	37953384	.	+	.	ID=g22908.t2.exon1;Parent=g22908.t2;
OW569406.1_Cistogaster_globosa_genome_assembly,_chromosome:_4	AUGUSTUS	intron	37953385	37954228	0.21	+	.	ID=g22908.t2.intron1;Parent=g22908.t2;
OW569406.1_Cistogaster_globosa_genome_assembly,_chromosome:_4	AUGUSTUS	CDS	37954229	37954243	0.28	+	0	ID=g22908.t2.CDS2;Parent=g22908.t2;
OW569406.1_Cistogaster_globosa_genome_assembly,_chromosome:_4	AUGUSTUS	exon	37954229	37954243	.	+	.	ID=g22908.t2.exon2;Parent=g22908.t2;
OW569406.1_Cistogaster_globosa_genome_assembly,_chromosome:_4	AUGUSTUS	stop_codon	37954241	37954243	.	+	0	ID=g22908.t2.stop1;Parent=g22908.t2;
OW569406.1_Cistogaster_globosa_genome_assembly,_chromosome:_4	AUGUSTUS	gene	37954711	37956666	.	+	.	ID=g22909;
OW569406.1_Cistogaster_globosa_genome_assembly,_chromosome:_4	AUGUSTUS	mRNA	37954711	37955403	0.95	+	.	ID=g22909.t1;Parent=g22909;
OW569406.1_Cistogaster_globosa_genome_assembly,_chromosome:_4	AUGUSTUS	start_codon	37954711	37954713	.	+	0	ID=g22909.t1.start1;Parent=g22909.t1;
OW569406.1_Cistogaster_globosa_genome_assembly,_chromosome:_4	AUGUSTUS	CDS	37954711	37955403	0.95	+	0	ID=g22909.t1.CDS1;Parent=g22909.t1;
OW569406.1_Cistogaster_globosa_genome_assembly,_chromosome:_4	AUGUSTUS	exon	37954711	37955403	.	+	.	ID=g22909.t1.exon1;Parent=g22909.t1;
OW569406.1_Cistogaster_globosa_genome_assembly,_chromosome:_4	AUGUSTUS	stop_codon	37955401	37955403	.	+	0	ID=g22909.t1.stop1;Parent=g22909.t1;
OW569406.1_Cistogaster_globosa_genome_assembly,_chromosome:_4	AUGUSTUS	mRNA	37954711	37956666	0.47	+	.	ID=g22909.t2;Parent=g22909;
OW569406.1_Cistogaster_globosa_genome_assembly,_chromosome:_4	AUGUSTUS	start_codon	37954711	37954713	.	+	0	ID=g22909.t2.start1;Parent=g22909.t2;
OW569406.1_Cistogaster_globosa_genome_assembly,_chromosome:_4	AUGUSTUS	CDS	37954711	37955071	0.69	+	0	ID=g22909.t2.CDS1;Parent=g22909.t2;
OW569406.1_Cistogaster_globosa_genome_assembly,_chromosome:_4	AUGUSTUS	exon	37954711	37955071	.	+	.	ID=g22909.t2.exon1;Parent=g22909.t2;
OW569406.1_Cistogaster_globosa_genome_assembly,_chromosome:_4	AUGUSTUS	intron	37955072	37955635	0.58	+	.	ID=g22909.t2.intron1;Parent=g22909.t2;
OW569406.1_Cistogaster_globosa_genome_assembly,_chromosome:_4	AUGUSTUS	CDS	37955636	37955959	0.68	+	2	ID=g22909.t2.CDS2;Parent=g22909.t2;
OW569406.1_Cistogaster_globosa_genome_assembly,_chromosome:_4	AUGUSTUS	exon	37955636	37955959	.	+	.	ID=g22909.t2.exon2;Parent=g22909.t2;
OW569406.1_Cistogaster_globosa_genome_assembly,_chromosome:_4	AUGUSTUS	intron	37955960	37956649	0.69	+	.	ID=g22909.t2.intron2;Parent=g22909.t2;
OW569406.1_Cistogaster_globosa_genome_assembly,_chromosome:_4	AUGUSTUS	CDS	37956650	37956666	1	+	2	ID=g22909.t2.CDS3;Parent=g22909.t2;
OW569406.1_Cistogaster_globosa_genome_assembly,_chromosome:_4	AUGUSTUS	exon	37956650	37956666	.	+	.	ID=g22909.t2.exon3;Parent=g22909.t2;
OW569406.1_Cistogaster_globosa_genome_assembly,_chromosome:_4	AUGUSTUS	stop_codon	37956664	37956666	.	+	0	ID=g22909.t2.stop1;Parent=g22909.t2;
OW569406.1_Cistogaster_globosa_genome_assembly,_chromosome:_4	AUGUSTUS	gene	37962306	37963028	.	+	.	ID=g22910;
OW569406.1_Cistogaster_globosa_genome_assembly,_chromosome:_4	AUGUSTUS	mRNA	37962306	37963028	0.59	+	.	ID=g22910.t1;Parent=g22910;
OW569406.1_Cistogaster_globosa_genome_assembly,_chromosome:_4	AUGUSTUS	start_codon	37962306	37962308	.	+	0	ID=g22910.t1.start1;Parent=g22910.t1;
OW569406.1_Cistogaster_globosa_genome_assembly,_chromosome:_4	AUGUSTUS	CDS	37962306	37962387	0.75	+	0	ID=g22910.t1.CDS1;Parent=g22910.t1;
OW569406.1_Cistogaster_globosa_genome_assembly,_chromosome:_4	AUGUSTUS	exon	37962306	37962387	.	+	.	ID=g22910.t1.exon1;Parent=g22910.t1;
OW569406.1_Cistogaster_globosa_genome_assembly,_chromosome:_4	AUGUSTUS	intron	37962388	37962454	0.75	+	.	ID=g22910.t1.intron1;Parent=g22910.t1;
OW569406.1_Cistogaster_globosa_genome_assembly,_chromosome:_4	AUGUSTUS	CDS	37962455	37962860	0.67	+	2	ID=g22910.t1.CDS2;Parent=g22910.t1;
OW569406.1_Cistogaster_globosa_genome_assembly,_chromosome:_4	AUGUSTUS	exon	37962455	37962860	.	+	.	ID=g22910.t1.exon2;Parent=g22910.t1;
OW569406.1_Cistogaster_globosa_genome_assembly,_chromosome:_4	AUGUSTUS	intron	37962861	37962922	0.8	+	.	ID=g22910.t1.intron2;Parent=g22910.t1;
OW569406.1_Cistogaster_globosa_genome_assembly,_chromosome:_4	AUGUSTUS	CDS	37962923	37963028	0.8	+	1	ID=g22910.t1.CDS3;Parent=g22910.t1;
OW569406.1_Cistogaster_globosa_genome_assembly,_chromosome:_4	AUGUSTUS	exon	37962923	37963028	.	+	.	ID=g22910.t1.exon3;Parent=g22910.t1;
OW569406.1_Cistogaster_globosa_genome_assembly,_chromosome:_4	AUGUSTUS	stop_codon	37963026	37963028	.	+	0	ID=g22910.t1.stop1;Parent=g22910.t1;
OW569406.1_Cistogaster_globosa_genome_assembly,_chromosome:_4	AUGUSTUS	gene	37999390	38000418	.	-	.	ID=g22911;
OW569406.1_Cistogaster_globosa_genome_assembly,_chromosome:_4	AUGUSTUS	mRNA	37999390	38000418	0.56	-	.	ID=g22911.t1;Parent=g22911;
OW569406.1_Cistogaster_globosa_genome_assembly,_chromosome:_4	AUGUSTUS	stop_codon	37999390	37999392	.	-	0	ID=g22911.t1.stop1;Parent=g22911.t1;
OW569406.1_Cistogaster_globosa_genome_assembly,_chromosome:_4	AUGUSTUS	CDS	37999390	37999865	0.79	-	2	ID=g22911.t1.CDS1;Parent=g22911.t1;
OW569406.1_Cistogaster_globosa_genome_assembly,_chromosome:_4	AUGUSTUS	exon	37999390	37999865	.	-	.	ID=g22911.t1.exon1;Parent=g22911.t1;
OW569406.1_Cistogaster_globosa_genome_assembly,_chromosome:_4	AUGUSTUS	intron	37999866	38000168	0.56	-	.	ID=g22911.t1.intron1;Parent=g22911.t1;
OW569406.1_Cistogaster_globosa_genome_assembly,_chromosome:_4	AUGUSTUS	CDS	38000169	38000418	0.63	-	0	ID=g22911.t1.CDS2;Parent=g22911.t1;
OW569406.1_Cistogaster_globosa_genome_assembly,_chromosome:_4	AUGUSTUS	exon	38000169	38000418	.	-	.	ID=g22911.t1.exon2;Parent=g22911.t1;
OW569406.1_Cistogaster_globosa_genome_assembly,_chromosome:_4	AUGUSTUS	start_codon	38000416	38000418	.	-	0	ID=g22911.t1.start1;Parent=g22911.t1;
OW569406.1_Cistogaster_globosa_genome_assembly,_chromosome:_4	AUGUSTUS	gene	38005007	38005291	.	-	.	ID=g22912;
OW569406.1_Cistogaster_globosa_genome_assembly,_chromosome:_4	AUGUSTUS	mRNA	38005007	38005291	1	-	.	ID=g22912.t1;Parent=g22912;
OW569406.1_Cistogaster_globosa_genome_assembly,_chromosome:_4	AUGUSTUS	stop_codon	38005007	38005009	.	-	0	ID=g22912.t1.stop1;Parent=g22912.t1;
OW569406.1_Cistogaster_globosa_genome_assembly,_chromosome:_4	AUGUSTUS	CDS	38005007	38005112	1	-	1	ID=g22912.t1.CDS1;Parent=g22912.t1;
OW569406.1_Cistogaster_globosa_genome_assembly,_chromosome:_4	AUGUSTUS	exon	38005007	38005112	.	-	.	ID=g22912.t1.exon1;Parent=g22912.t1;
OW569406.1_Cistogaster_globosa_genome_assembly,_chromosome:_4	AUGUSTUS	intron	38005113	38005172	1	-	.	ID=g22912.t1.intron1;Parent=g22912.t1;
OW569406.1_Cistogaster_globosa_genome_assembly,_chromosome:_4	AUGUSTUS	CDS	38005173	38005291	1	-	0	ID=g22912.t1.CDS2;Parent=g22912.t1;
OW569406.1_Cistogaster_globosa_genome_assembly,_chromosome:_4	AUGUSTUS	exon	38005173	38005291	.	-	.	ID=g22912.t1.exon2;Parent=g22912.t1;
OW569406.1_Cistogaster_globosa_genome_assembly,_chromosome:_4	AUGUSTUS	start_codon	38005289	38005291	.	-	0	ID=g22912.t1.start1;Parent=g22912.t1;
OW569406.1_Cistogaster_globosa_genome_assembly,_chromosome:_4	AUGUSTUS	gene	38050624	38061638	.	+	.	ID=g22913;
OW569406.1_Cistogaster_globosa_genome_assembly,_chromosome:_4	AUGUSTUS	mRNA	38050624	38061638	0.18	+	.	ID=g22913.t1;Parent=g22913;
OW569406.1_Cistogaster_globosa_genome_assembly,_chromosome:_4	AUGUSTUS	start_codon	38050624	38050626	.	+	0	ID=g22913.t1.start1;Parent=g22913.t1;
OW569406.1_Cistogaster_globosa_genome_assembly,_chromosome:_4	AUGUSTUS	CDS	38050624	38050652	1	+	0	ID=g22913.t1.CDS1;Parent=g22913.t1;
OW569406.1_Cistogaster_globosa_genome_assembly,_chromosome:_4	AUGUSTUS	exon	38050624	38050652	.	+	.	ID=g22913.t1.exon1;Parent=g22913.t1;
OW569406.1_Cistogaster_globosa_genome_assembly,_chromosome:_4	AUGUSTUS	intron	38050653	38050733	1	+	.	ID=g22913.t1.intron1;Parent=g22913.t1;
OW569406.1_Cistogaster_globosa_genome_assembly,_chromosome:_4	AUGUSTUS	CDS	38050734	38050948	0.34	+	1	ID=g22913.t1.CDS2;Parent=g22913.t1;
OW569406.1_Cistogaster_globosa_genome_assembly,_chromosome:_4	AUGUSTUS	exon	38050734	38050948	.	+	.	ID=g22913.t1.exon2;Parent=g22913.t1;
OW569406.1_Cistogaster_globosa_genome_assembly,_chromosome:_4	AUGUSTUS	intron	38050949	38061489	0.18	+	.	ID=g22913.t1.intron2;Parent=g22913.t1;
OW569406.1_Cistogaster_globosa_genome_assembly,_chromosome:_4	AUGUSTUS	CDS	38061490	38061638	0.32	+	2	ID=g22913.t1.CDS3;Parent=g22913.t1;
OW569406.1_Cistogaster_globosa_genome_assembly,_chromosome:_4	AUGUSTUS	exon	38061490	38061638	.	+	.	ID=g22913.t1.exon3;Parent=g22913.t1;
OW569406.1_Cistogaster_globosa_genome_assembly,_chromosome:_4	AUGUSTUS	stop_codon	38061636	38061638	.	+	0	ID=g22913.t1.stop1;Parent=g22913.t1;
OW569406.1_Cistogaster_globosa_genome_assembly,_chromosome:_4	AUGUSTUS	gene	38108779	38109674	.	+	.	ID=g22914;
OW569406.1_Cistogaster_globosa_genome_assembly,_chromosome:_4	AUGUSTUS	mRNA	38108779	38109674	1	+	.	ID=g22914.t1;Parent=g22914;
OW569406.1_Cistogaster_globosa_genome_assembly,_chromosome:_4	AUGUSTUS	start_codon	38108779	38108781	.	+	0	ID=g22914.t1.start1;Parent=g22914.t1;
OW569406.1_Cistogaster_globosa_genome_assembly,_chromosome:_4	AUGUSTUS	CDS	38108779	38108829	1	+	0	ID=g22914.t1.CDS1;Parent=g22914.t1;
OW569406.1_Cistogaster_globosa_genome_assembly,_chromosome:_4	AUGUSTUS	exon	38108779	38108829	.	+	.	ID=g22914.t1.exon1;Parent=g22914.t1;
OW569406.1_Cistogaster_globosa_genome_assembly,_chromosome:_4	AUGUSTUS	intron	38108830	38108897	1	+	.	ID=g22914.t1.intron1;Parent=g22914.t1;
OW569406.1_Cistogaster_globosa_genome_assembly,_chromosome:_4	AUGUSTUS	CDS	38108898	38109674	1	+	0	ID=g22914.t1.CDS2;Parent=g22914.t1;
OW569406.1_Cistogaster_globosa_genome_assembly,_chromosome:_4	AUGUSTUS	exon	38108898	38109674	.	+	.	ID=g22914.t1.exon2;Parent=g22914.t1;
OW569406.1_Cistogaster_globosa_genome_assembly,_chromosome:_4	AUGUSTUS	stop_codon	38109672	38109674	.	+	0	ID=g22914.t1.stop1;Parent=g22914.t1;
OW569406.1_Cistogaster_globosa_genome_assembly,_chromosome:_4	GeneMark.hmm3	mRNA	38109171	38109674	.	+	.	ID=g22914.t2;Parent=g22914;
OW569406.1_Cistogaster_globosa_genome_assembly,_chromosome:_4	GeneMark.hmm3	CDS	38109171	38109674	.	+	0	ID=g22914.t2.CDS1;Parent=g22914.t2;
OW569406.1_Cistogaster_globosa_genome_assembly,_chromosome:_4	GeneMark.hmm3	exon	38109171	38109674	.	+	0	ID=g22914.t2.exon1;Parent=g22914.t2;
OW569406.1_Cistogaster_globosa_genome_assembly,_chromosome:_4	AUGUSTUS	gene	38112732	38113555	.	-	.	ID=g22915;
OW569406.1_Cistogaster_globosa_genome_assembly,_chromosome:_4	AUGUSTUS	mRNA	38112732	38113555	0.81	-	.	ID=g22915.t1;Parent=g22915;
OW569406.1_Cistogaster_globosa_genome_assembly,_chromosome:_4	AUGUSTUS	stop_codon	38112732	38112734	.	-	0	ID=g22915.t1.stop1;Parent=g22915.t1;
OW569406.1_Cistogaster_globosa_genome_assembly,_chromosome:_4	AUGUSTUS	CDS	38112732	38113304	0.97	-	0	ID=g22915.t1.CDS1;Parent=g22915.t1;
OW569406.1_Cistogaster_globosa_genome_assembly,_chromosome:_4	AUGUSTUS	exon	38112732	38113304	.	-	.	ID=g22915.t1.exon1;Parent=g22915.t1;
OW569406.1_Cistogaster_globosa_genome_assembly,_chromosome:_4	AUGUSTUS	intron	38113305	38113513	0.81	-	.	ID=g22915.t1.intron1;Parent=g22915.t1;
OW569406.1_Cistogaster_globosa_genome_assembly,_chromosome:_4	AUGUSTUS	CDS	38113514	38113555	0.83	-	0	ID=g22915.t1.CDS2;Parent=g22915.t1;
OW569406.1_Cistogaster_globosa_genome_assembly,_chromosome:_4	AUGUSTUS	exon	38113514	38113555	.	-	.	ID=g22915.t1.exon2;Parent=g22915.t1;
OW569406.1_Cistogaster_globosa_genome_assembly,_chromosome:_4	AUGUSTUS	start_codon	38113553	38113555	.	-	0	ID=g22915.t1.start1;Parent=g22915.t1;
OW569406.1_Cistogaster_globosa_genome_assembly,_chromosome:_4	AUGUSTUS	gene	38113588	38116368	.	-	.	ID=g22916;
OW569406.1_Cistogaster_globosa_genome_assembly,_chromosome:_4	AUGUSTUS	mRNA	38113588	38116368	0.93	-	.	ID=g22916.t1;Parent=g22916;
OW569406.1_Cistogaster_globosa_genome_assembly,_chromosome:_4	AUGUSTUS	stop_codon	38113588	38113590	.	-	0	ID=g22916.t1.stop1;Parent=g22916.t1;
OW569406.1_Cistogaster_globosa_genome_assembly,_chromosome:_4	AUGUSTUS	CDS	38113588	38114239	0.99	-	1	ID=g22916.t1.CDS1;Parent=g22916.t1;
OW569406.1_Cistogaster_globosa_genome_assembly,_chromosome:_4	AUGUSTUS	exon	38113588	38114239	.	-	.	ID=g22916.t1.exon1;Parent=g22916.t1;
OW569406.1_Cistogaster_globosa_genome_assembly,_chromosome:_4	AUGUSTUS	intron	38114240	38114530	1	-	.	ID=g22916.t1.intron1;Parent=g22916.t1;
OW569406.1_Cistogaster_globosa_genome_assembly,_chromosome:_4	AUGUSTUS	CDS	38114531	38116368	0.94	-	0	ID=g22916.t1.CDS2;Parent=g22916.t1;
OW569406.1_Cistogaster_globosa_genome_assembly,_chromosome:_4	AUGUSTUS	exon	38114531	38116368	.	-	.	ID=g22916.t1.exon2;Parent=g22916.t1;
OW569406.1_Cistogaster_globosa_genome_assembly,_chromosome:_4	AUGUSTUS	start_codon	38116366	38116368	.	-	0	ID=g22916.t1.start1;Parent=g22916.t1;
OW569406.1_Cistogaster_globosa_genome_assembly,_chromosome:_4	AUGUSTUS	gene	38116686	38118071	.	-	.	ID=g22917;
OW569406.1_Cistogaster_globosa_genome_assembly,_chromosome:_4	AUGUSTUS	mRNA	38116686	38118071	0.99	-	.	ID=g22917.t1;Parent=g22917;
OW569406.1_Cistogaster_globosa_genome_assembly,_chromosome:_4	AUGUSTUS	stop_codon	38116686	38116688	.	-	0	ID=g22917.t1.stop1;Parent=g22917.t1;
OW569406.1_Cistogaster_globosa_genome_assembly,_chromosome:_4	AUGUSTUS	CDS	38116686	38117204	1	-	0	ID=g22917.t1.CDS1;Parent=g22917.t1;
OW569406.1_Cistogaster_globosa_genome_assembly,_chromosome:_4	AUGUSTUS	exon	38116686	38117204	.	-	.	ID=g22917.t1.exon1;Parent=g22917.t1;
OW569406.1_Cistogaster_globosa_genome_assembly,_chromosome:_4	AUGUSTUS	intron	38117205	38117939	0.99	-	.	ID=g22917.t1.intron1;Parent=g22917.t1;
OW569406.1_Cistogaster_globosa_genome_assembly,_chromosome:_4	AUGUSTUS	CDS	38117940	38118071	0.99	-	0	ID=g22917.t1.CDS2;Parent=g22917.t1;
OW569406.1_Cistogaster_globosa_genome_assembly,_chromosome:_4	AUGUSTUS	exon	38117940	38118071	.	-	.	ID=g22917.t1.exon2;Parent=g22917.t1;
OW569406.1_Cistogaster_globosa_genome_assembly,_chromosome:_4	AUGUSTUS	start_codon	38118069	38118071	.	-	0	ID=g22917.t1.start1;Parent=g22917.t1;
OW569406.1_Cistogaster_globosa_genome_assembly,_chromosome:_4	AUGUSTUS	gene	38134095	38135509	.	-	.	ID=g22918;
OW569406.1_Cistogaster_globosa_genome_assembly,_chromosome:_4	AUGUSTUS	mRNA	38134095	38135509	0.97	-	.	ID=g22918.t1;Parent=g22918;
OW569406.1_Cistogaster_globosa_genome_assembly,_chromosome:_4	AUGUSTUS	stop_codon	38134095	38134097	.	-	0	ID=g22918.t1.stop1;Parent=g22918.t1;
OW569406.1_Cistogaster_globosa_genome_assembly,_chromosome:_4	AUGUSTUS	CDS	38134095	38134219	0.97	-	2	ID=g22918.t1.CDS1;Parent=g22918.t1;
OW569406.1_Cistogaster_globosa_genome_assembly,_chromosome:_4	AUGUSTUS	exon	38134095	38134219	.	-	.	ID=g22918.t1.exon1;Parent=g22918.t1;
OW569406.1_Cistogaster_globosa_genome_assembly,_chromosome:_4	AUGUSTUS	intron	38134220	38134320	0.97	-	.	ID=g22918.t1.intron1;Parent=g22918.t1;
OW569406.1_Cistogaster_globosa_genome_assembly,_chromosome:_4	AUGUSTUS	CDS	38134321	38135509	0.97	-	0	ID=g22918.t1.CDS2;Parent=g22918.t1;
OW569406.1_Cistogaster_globosa_genome_assembly,_chromosome:_4	AUGUSTUS	exon	38134321	38135509	.	-	.	ID=g22918.t1.exon2;Parent=g22918.t1;
OW569406.1_Cistogaster_globosa_genome_assembly,_chromosome:_4	AUGUSTUS	start_codon	38135507	38135509	.	-	0	ID=g22918.t1.start1;Parent=g22918.t1;
OW569406.1_Cistogaster_globosa_genome_assembly,_chromosome:_4	AUGUSTUS	gene	38149048	38149773	.	-	.	ID=g22919;
OW569406.1_Cistogaster_globosa_genome_assembly,_chromosome:_4	AUGUSTUS	mRNA	38149048	38149773	1	-	.	ID=g22919.t1;Parent=g22919;
OW569406.1_Cistogaster_globosa_genome_assembly,_chromosome:_4	AUGUSTUS	stop_codon	38149048	38149050	.	-	0	ID=g22919.t1.stop1;Parent=g22919.t1;
OW569406.1_Cistogaster_globosa_genome_assembly,_chromosome:_4	AUGUSTUS	CDS	38149048	38149773	1	-	0	ID=g22919.t1.CDS1;Parent=g22919.t1;
OW569406.1_Cistogaster_globosa_genome_assembly,_chromosome:_4	AUGUSTUS	exon	38149048	38149773	.	-	.	ID=g22919.t1.exon1;Parent=g22919.t1;
OW569406.1_Cistogaster_globosa_genome_assembly,_chromosome:_4	AUGUSTUS	start_codon	38149771	38149773	.	-	0	ID=g22919.t1.start1;Parent=g22919.t1;
OW569406.1_Cistogaster_globosa_genome_assembly,_chromosome:_4	AUGUSTUS	gene	38150007	38151827	.	-	.	ID=g22920;
OW569406.1_Cistogaster_globosa_genome_assembly,_chromosome:_4	AUGUSTUS	mRNA	38150007	38151827	1	-	.	ID=g22920.t1;Parent=g22920;
OW569406.1_Cistogaster_globosa_genome_assembly,_chromosome:_4	AUGUSTUS	stop_codon	38150007	38150009	.	-	0	ID=g22920.t1.stop1;Parent=g22920.t1;
OW569406.1_Cistogaster_globosa_genome_assembly,_chromosome:_4	AUGUSTUS	CDS	38150007	38150618	1	-	0	ID=g22920.t1.CDS1;Parent=g22920.t1;
OW569406.1_Cistogaster_globosa_genome_assembly,_chromosome:_4	AUGUSTUS	exon	38150007	38150618	.	-	.	ID=g22920.t1.exon1;Parent=g22920.t1;
OW569406.1_Cistogaster_globosa_genome_assembly,_chromosome:_4	AUGUSTUS	intron	38150619	38150829	1	-	.	ID=g22920.t1.intron1;Parent=g22920.t1;
OW569406.1_Cistogaster_globosa_genome_assembly,_chromosome:_4	AUGUSTUS	CDS	38150830	38151569	1	-	2	ID=g22920.t1.CDS2;Parent=g22920.t1;
OW569406.1_Cistogaster_globosa_genome_assembly,_chromosome:_4	AUGUSTUS	exon	38150830	38151569	.	-	.	ID=g22920.t1.exon2;Parent=g22920.t1;
OW569406.1_Cistogaster_globosa_genome_assembly,_chromosome:_4	AUGUSTUS	intron	38151570	38151655	1	-	.	ID=g22920.t1.intron2;Parent=g22920.t1;
OW569406.1_Cistogaster_globosa_genome_assembly,_chromosome:_4	AUGUSTUS	CDS	38151656	38151827	1	-	0	ID=g22920.t1.CDS3;Parent=g22920.t1;
OW569406.1_Cistogaster_globosa_genome_assembly,_chromosome:_4	AUGUSTUS	exon	38151656	38151827	.	-	.	ID=g22920.t1.exon3;Parent=g22920.t1;
OW569406.1_Cistogaster_globosa_genome_assembly,_chromosome:_4	AUGUSTUS	start_codon	38151825	38151827	.	-	0	ID=g22920.t1.start1;Parent=g22920.t1;
OW569406.1_Cistogaster_globosa_genome_assembly,_chromosome:_4	AUGUSTUS	gene	38151852	38152220	.	-	.	ID=g22921;
OW569406.1_Cistogaster_globosa_genome_assembly,_chromosome:_4	AUGUSTUS	mRNA	38151852	38152220	1	-	.	ID=g22921.t1;Parent=g22921;
OW569406.1_Cistogaster_globosa_genome_assembly,_chromosome:_4	AUGUSTUS	stop_codon	38151852	38151854	.	-	0	ID=g22921.t1.stop1;Parent=g22921.t1;
OW569406.1_Cistogaster_globosa_genome_assembly,_chromosome:_4	AUGUSTUS	CDS	38151852	38152220	1	-	0	ID=g22921.t1.CDS1;Parent=g22921.t1;
OW569406.1_Cistogaster_globosa_genome_assembly,_chromosome:_4	AUGUSTUS	exon	38151852	38152220	.	-	.	ID=g22921.t1.exon1;Parent=g22921.t1;
OW569406.1_Cistogaster_globosa_genome_assembly,_chromosome:_4	AUGUSTUS	start_codon	38152218	38152220	.	-	0	ID=g22921.t1.start1;Parent=g22921.t1;
OW569406.1_Cistogaster_globosa_genome_assembly,_chromosome:_4	AUGUSTUS	gene	38152436	38152846	.	-	.	ID=g22922;
OW569406.1_Cistogaster_globosa_genome_assembly,_chromosome:_4	AUGUSTUS	mRNA	38152436	38152846	1	-	.	ID=g22922.t1;Parent=g22922;
OW569406.1_Cistogaster_globosa_genome_assembly,_chromosome:_4	AUGUSTUS	stop_codon	38152436	38152438	.	-	0	ID=g22922.t1.stop1;Parent=g22922.t1;
OW569406.1_Cistogaster_globosa_genome_assembly,_chromosome:_4	AUGUSTUS	CDS	38152436	38152846	1	-	0	ID=g22922.t1.CDS1;Parent=g22922.t1;
OW569406.1_Cistogaster_globosa_genome_assembly,_chromosome:_4	AUGUSTUS	exon	38152436	38152846	.	-	.	ID=g22922.t1.exon1;Parent=g22922.t1;
OW569406.1_Cistogaster_globosa_genome_assembly,_chromosome:_4	AUGUSTUS	start_codon	38152844	38152846	.	-	0	ID=g22922.t1.start1;Parent=g22922.t1;
OW569406.1_Cistogaster_globosa_genome_assembly,_chromosome:_4	AUGUSTUS	gene	38152877	38153451	.	-	.	ID=g22923;
OW569406.1_Cistogaster_globosa_genome_assembly,_chromosome:_4	AUGUSTUS	mRNA	38152877	38153451	1	-	.	ID=g22923.t1;Parent=g22923;
OW569406.1_Cistogaster_globosa_genome_assembly,_chromosome:_4	AUGUSTUS	stop_codon	38152877	38152879	.	-	0	ID=g22923.t1.stop1;Parent=g22923.t1;
OW569406.1_Cistogaster_globosa_genome_assembly,_chromosome:_4	AUGUSTUS	CDS	38152877	38153139	1	-	2	ID=g22923.t1.CDS1;Parent=g22923.t1;
OW569406.1_Cistogaster_globosa_genome_assembly,_chromosome:_4	AUGUSTUS	exon	38152877	38153139	.	-	.	ID=g22923.t1.exon1;Parent=g22923.t1;
OW569406.1_Cistogaster_globosa_genome_assembly,_chromosome:_4	AUGUSTUS	intron	38153140	38153330	1	-	.	ID=g22923.t1.intron1;Parent=g22923.t1;
OW569406.1_Cistogaster_globosa_genome_assembly,_chromosome:_4	AUGUSTUS	CDS	38153331	38153451	1	-	0	ID=g22923.t1.CDS2;Parent=g22923.t1;
OW569406.1_Cistogaster_globosa_genome_assembly,_chromosome:_4	AUGUSTUS	exon	38153331	38153451	.	-	.	ID=g22923.t1.exon2;Parent=g22923.t1;
OW569406.1_Cistogaster_globosa_genome_assembly,_chromosome:_4	AUGUSTUS	start_codon	38153449	38153451	.	-	0	ID=g22923.t1.start1;Parent=g22923.t1;
OW569406.1_Cistogaster_globosa_genome_assembly,_chromosome:_4	AUGUSTUS	gene	38178314	38179638	.	-	.	ID=g22924;
OW569406.1_Cistogaster_globosa_genome_assembly,_chromosome:_4	AUGUSTUS	mRNA	38178314	38179638	0.97	-	.	ID=g22924.t1;Parent=g22924;
OW569406.1_Cistogaster_globosa_genome_assembly,_chromosome:_4	AUGUSTUS	stop_codon	38178314	38178316	.	-	0	ID=g22924.t1.stop1;Parent=g22924.t1;
OW569406.1_Cistogaster_globosa_genome_assembly,_chromosome:_4	AUGUSTUS	CDS	38178314	38178393	0.99	-	2	ID=g22924.t1.CDS1;Parent=g22924.t1;
OW569406.1_Cistogaster_globosa_genome_assembly,_chromosome:_4	AUGUSTUS	exon	38178314	38178393	.	-	.	ID=g22924.t1.exon1;Parent=g22924.t1;
OW569406.1_Cistogaster_globosa_genome_assembly,_chromosome:_4	AUGUSTUS	intron	38178394	38178479	0.99	-	.	ID=g22924.t1.intron1;Parent=g22924.t1;
OW569406.1_Cistogaster_globosa_genome_assembly,_chromosome:_4	AUGUSTUS	CDS	38178480	38179638	0.97	-	0	ID=g22924.t1.CDS2;Parent=g22924.t1;
OW569406.1_Cistogaster_globosa_genome_assembly,_chromosome:_4	AUGUSTUS	exon	38178480	38179638	.	-	.	ID=g22924.t1.exon2;Parent=g22924.t1;
OW569406.1_Cistogaster_globosa_genome_assembly,_chromosome:_4	AUGUSTUS	start_codon	38179636	38179638	.	-	0	ID=g22924.t1.start1;Parent=g22924.t1;
OW569406.1_Cistogaster_globosa_genome_assembly,_chromosome:_4	AUGUSTUS	gene	38182001	38182207	.	-	.	ID=g22925;
OW569406.1_Cistogaster_globosa_genome_assembly,_chromosome:_4	AUGUSTUS	mRNA	38182001	38182207	0.95	-	.	ID=g22925.t1;Parent=g22925;
OW569406.1_Cistogaster_globosa_genome_assembly,_chromosome:_4	AUGUSTUS	stop_codon	38182001	38182003	.	-	0	ID=g22925.t1.stop1;Parent=g22925.t1;
OW569406.1_Cistogaster_globosa_genome_assembly,_chromosome:_4	AUGUSTUS	CDS	38182001	38182207	0.95	-	0	ID=g22925.t1.CDS1;Parent=g22925.t1;
OW569406.1_Cistogaster_globosa_genome_assembly,_chromosome:_4	AUGUSTUS	exon	38182001	38182207	.	-	.	ID=g22925.t1.exon1;Parent=g22925.t1;
OW569406.1_Cistogaster_globosa_genome_assembly,_chromosome:_4	AUGUSTUS	start_codon	38182205	38182207	.	-	0	ID=g22925.t1.start1;Parent=g22925.t1;
OW569406.1_Cistogaster_globosa_genome_assembly,_chromosome:_4	AUGUSTUS	gene	38231312	38232073	.	-	.	ID=g22926;
OW569406.1_Cistogaster_globosa_genome_assembly,_chromosome:_4	AUGUSTUS	mRNA	38231312	38232073	0.9	-	.	ID=g22926.t1;Parent=g22926;
OW569406.1_Cistogaster_globosa_genome_assembly,_chromosome:_4	AUGUSTUS	stop_codon	38231312	38231314	.	-	0	ID=g22926.t1.stop1;Parent=g22926.t1;
OW569406.1_Cistogaster_globosa_genome_assembly,_chromosome:_4	AUGUSTUS	CDS	38231312	38232073	0.9	-	0	ID=g22926.t1.CDS1;Parent=g22926.t1;
OW569406.1_Cistogaster_globosa_genome_assembly,_chromosome:_4	AUGUSTUS	exon	38231312	38232073	.	-	.	ID=g22926.t1.exon1;Parent=g22926.t1;
OW569406.1_Cistogaster_globosa_genome_assembly,_chromosome:_4	AUGUSTUS	start_codon	38232071	38232073	.	-	0	ID=g22926.t1.start1;Parent=g22926.t1;
OW569406.1_Cistogaster_globosa_genome_assembly,_chromosome:_4	AUGUSTUS	gene	38309632	38311503	.	-	.	ID=g22927;
OW569406.1_Cistogaster_globosa_genome_assembly,_chromosome:_4	AUGUSTUS	mRNA	38309632	38311503	1	-	.	ID=g22927.t1;Parent=g22927;
OW569406.1_Cistogaster_globosa_genome_assembly,_chromosome:_4	AUGUSTUS	stop_codon	38309632	38309634	.	-	0	ID=g22927.t1.stop1;Parent=g22927.t1;
OW569406.1_Cistogaster_globosa_genome_assembly,_chromosome:_4	AUGUSTUS	CDS	38309632	38311503	1	-	0	ID=g22927.t1.CDS1;Parent=g22927.t1;
OW569406.1_Cistogaster_globosa_genome_assembly,_chromosome:_4	AUGUSTUS	exon	38309632	38311503	.	-	.	ID=g22927.t1.exon1;Parent=g22927.t1;
OW569406.1_Cistogaster_globosa_genome_assembly,_chromosome:_4	AUGUSTUS	start_codon	38311501	38311503	.	-	0	ID=g22927.t1.start1;Parent=g22927.t1;
OW569406.1_Cistogaster_globosa_genome_assembly,_chromosome:_4	AUGUSTUS	gene	38314084	38315349	.	+	.	ID=g22928;
OW569406.1_Cistogaster_globosa_genome_assembly,_chromosome:_4	AUGUSTUS	mRNA	38314084	38315349	0.68	+	.	ID=g22928.t1;Parent=g22928;
OW569406.1_Cistogaster_globosa_genome_assembly,_chromosome:_4	AUGUSTUS	start_codon	38314084	38314086	.	+	0	ID=g22928.t1.start1;Parent=g22928.t1;
OW569406.1_Cistogaster_globosa_genome_assembly,_chromosome:_4	AUGUSTUS	CDS	38314084	38314219	0.8	+	0	ID=g22928.t1.CDS1;Parent=g22928.t1;
OW569406.1_Cistogaster_globosa_genome_assembly,_chromosome:_4	AUGUSTUS	exon	38314084	38314219	.	+	.	ID=g22928.t1.exon1;Parent=g22928.t1;
OW569406.1_Cistogaster_globosa_genome_assembly,_chromosome:_4	AUGUSTUS	intron	38314220	38314402	0.77	+	.	ID=g22928.t1.intron1;Parent=g22928.t1;
OW569406.1_Cistogaster_globosa_genome_assembly,_chromosome:_4	AUGUSTUS	CDS	38314403	38315349	0.68	+	2	ID=g22928.t1.CDS2;Parent=g22928.t1;
OW569406.1_Cistogaster_globosa_genome_assembly,_chromosome:_4	AUGUSTUS	exon	38314403	38315349	.	+	.	ID=g22928.t1.exon2;Parent=g22928.t1;
OW569406.1_Cistogaster_globosa_genome_assembly,_chromosome:_4	AUGUSTUS	stop_codon	38315347	38315349	.	+	0	ID=g22928.t1.stop1;Parent=g22928.t1;
OW569406.1_Cistogaster_globosa_genome_assembly,_chromosome:_4	AUGUSTUS	gene	38315790	38316170	.	+	.	ID=g22929;
OW569406.1_Cistogaster_globosa_genome_assembly,_chromosome:_4	AUGUSTUS	mRNA	38315790	38316170	0.86	+	.	ID=g22929.t1;Parent=g22929;
OW569406.1_Cistogaster_globosa_genome_assembly,_chromosome:_4	AUGUSTUS	start_codon	38315790	38315792	.	+	0	ID=g22929.t1.start1;Parent=g22929.t1;
OW569406.1_Cistogaster_globosa_genome_assembly,_chromosome:_4	AUGUSTUS	CDS	38315790	38316170	0.86	+	0	ID=g22929.t1.CDS1;Parent=g22929.t1;
OW569406.1_Cistogaster_globosa_genome_assembly,_chromosome:_4	AUGUSTUS	exon	38315790	38316170	.	+	.	ID=g22929.t1.exon1;Parent=g22929.t1;
OW569406.1_Cistogaster_globosa_genome_assembly,_chromosome:_4	AUGUSTUS	stop_codon	38316168	38316170	.	+	0	ID=g22929.t1.stop1;Parent=g22929.t1;
OW569406.1_Cistogaster_globosa_genome_assembly,_chromosome:_4	AUGUSTUS	gene	38353703	38363879	.	-	.	ID=g22930;
OW569406.1_Cistogaster_globosa_genome_assembly,_chromosome:_4	AUGUSTUS	mRNA	38353703	38363879	0.12	-	.	ID=g22930.t1;Parent=g22930;
OW569406.1_Cistogaster_globosa_genome_assembly,_chromosome:_4	AUGUSTUS	stop_codon	38353703	38353705	.	-	0	ID=g22930.t1.stop1;Parent=g22930.t1;
OW569406.1_Cistogaster_globosa_genome_assembly,_chromosome:_4	AUGUSTUS	CDS	38353703	38354397	0.96	-	2	ID=g22930.t1.CDS1;Parent=g22930.t1;
OW569406.1_Cistogaster_globosa_genome_assembly,_chromosome:_4	AUGUSTUS	exon	38353703	38354397	.	-	.	ID=g22930.t1.exon1;Parent=g22930.t1;
OW569406.1_Cistogaster_globosa_genome_assembly,_chromosome:_4	AUGUSTUS	intron	38354398	38362703	0.55	-	.	ID=g22930.t1.intron1;Parent=g22930.t1;
OW569406.1_Cistogaster_globosa_genome_assembly,_chromosome:_4	AUGUSTUS	CDS	38362704	38362823	0.55	-	2	ID=g22930.t1.CDS2;Parent=g22930.t1;
OW569406.1_Cistogaster_globosa_genome_assembly,_chromosome:_4	AUGUSTUS	exon	38362704	38362823	.	-	.	ID=g22930.t1.exon2;Parent=g22930.t1;
OW569406.1_Cistogaster_globosa_genome_assembly,_chromosome:_4	AUGUSTUS	intron	38362824	38362913	0.27	-	.	ID=g22930.t1.intron2;Parent=g22930.t1;
OW569406.1_Cistogaster_globosa_genome_assembly,_chromosome:_4	AUGUSTUS	CDS	38362914	38363158	0.46	-	1	ID=g22930.t1.CDS3;Parent=g22930.t1;
OW569406.1_Cistogaster_globosa_genome_assembly,_chromosome:_4	AUGUSTUS	exon	38362914	38363158	.	-	.	ID=g22930.t1.exon3;Parent=g22930.t1;
OW569406.1_Cistogaster_globosa_genome_assembly,_chromosome:_4	AUGUSTUS	intron	38363159	38363514	0.38	-	.	ID=g22930.t1.intron3;Parent=g22930.t1;
OW569406.1_Cistogaster_globosa_genome_assembly,_chromosome:_4	AUGUSTUS	CDS	38363515	38363879	0.55	-	0	ID=g22930.t1.CDS4;Parent=g22930.t1;
OW569406.1_Cistogaster_globosa_genome_assembly,_chromosome:_4	AUGUSTUS	exon	38363515	38363879	.	-	.	ID=g22930.t1.exon4;Parent=g22930.t1;
OW569406.1_Cistogaster_globosa_genome_assembly,_chromosome:_4	AUGUSTUS	start_codon	38363877	38363879	.	-	0	ID=g22930.t1.start1;Parent=g22930.t1;
OW569406.1_Cistogaster_globosa_genome_assembly,_chromosome:_4	AUGUSTUS	gene	38369943	38371233	.	-	.	ID=g22931;
OW569406.1_Cistogaster_globosa_genome_assembly,_chromosome:_4	AUGUSTUS	mRNA	38369943	38371233	0.62	-	.	ID=g22931.t1;Parent=g22931;
OW569406.1_Cistogaster_globosa_genome_assembly,_chromosome:_4	AUGUSTUS	stop_codon	38369943	38369945	.	-	0	ID=g22931.t1.stop1;Parent=g22931.t1;
OW569406.1_Cistogaster_globosa_genome_assembly,_chromosome:_4	AUGUSTUS	CDS	38369943	38370369	0.72	-	1	ID=g22931.t1.CDS1;Parent=g22931.t1;
OW569406.1_Cistogaster_globosa_genome_assembly,_chromosome:_4	AUGUSTUS	exon	38369943	38370369	.	-	.	ID=g22931.t1.exon1;Parent=g22931.t1;
OW569406.1_Cistogaster_globosa_genome_assembly,_chromosome:_4	AUGUSTUS	intron	38370370	38370452	0.8	-	.	ID=g22931.t1.intron1;Parent=g22931.t1;
OW569406.1_Cistogaster_globosa_genome_assembly,_chromosome:_4	AUGUSTUS	CDS	38370453	38370875	0.8	-	1	ID=g22931.t1.CDS2;Parent=g22931.t1;
OW569406.1_Cistogaster_globosa_genome_assembly,_chromosome:_4	AUGUSTUS	exon	38370453	38370875	.	-	.	ID=g22931.t1.exon2;Parent=g22931.t1;
OW569406.1_Cistogaster_globosa_genome_assembly,_chromosome:_4	AUGUSTUS	intron	38370876	38370991	0.99	-	.	ID=g22931.t1.intron2;Parent=g22931.t1;
OW569406.1_Cistogaster_globosa_genome_assembly,_chromosome:_4	AUGUSTUS	CDS	38370992	38371233	0.96	-	0	ID=g22931.t1.CDS3;Parent=g22931.t1;
OW569406.1_Cistogaster_globosa_genome_assembly,_chromosome:_4	AUGUSTUS	exon	38370992	38371233	.	-	.	ID=g22931.t1.exon3;Parent=g22931.t1;
OW569406.1_Cistogaster_globosa_genome_assembly,_chromosome:_4	AUGUSTUS	start_codon	38371231	38371233	.	-	0	ID=g22931.t1.start1;Parent=g22931.t1;
OW569406.1_Cistogaster_globosa_genome_assembly,_chromosome:_4	AUGUSTUS	gene	38416887	38417225	.	+	.	ID=g22932;
OW569406.1_Cistogaster_globosa_genome_assembly,_chromosome:_4	AUGUSTUS	mRNA	38416887	38417225	1	+	.	ID=g22932.t1;Parent=g22932;
OW569406.1_Cistogaster_globosa_genome_assembly,_chromosome:_4	AUGUSTUS	start_codon	38416887	38416889	.	+	0	ID=g22932.t1.start1;Parent=g22932.t1;
OW569406.1_Cistogaster_globosa_genome_assembly,_chromosome:_4	AUGUSTUS	CDS	38416887	38417225	1	+	0	ID=g22932.t1.CDS1;Parent=g22932.t1;
OW569406.1_Cistogaster_globosa_genome_assembly,_chromosome:_4	AUGUSTUS	exon	38416887	38417225	.	+	.	ID=g22932.t1.exon1;Parent=g22932.t1;
OW569406.1_Cistogaster_globosa_genome_assembly,_chromosome:_4	AUGUSTUS	stop_codon	38417223	38417225	.	+	0	ID=g22932.t1.stop1;Parent=g22932.t1;
OW569406.1_Cistogaster_globosa_genome_assembly,_chromosome:_4	AUGUSTUS	gene	38463005	38464434	.	-	.	ID=g22933;
OW569406.1_Cistogaster_globosa_genome_assembly,_chromosome:_4	AUGUSTUS	mRNA	38463005	38464434	0.75	-	.	ID=g22933.t1;Parent=g22933;
OW569406.1_Cistogaster_globosa_genome_assembly,_chromosome:_4	AUGUSTUS	stop_codon	38463005	38463007	.	-	0	ID=g22933.t1.stop1;Parent=g22933.t1;
OW569406.1_Cistogaster_globosa_genome_assembly,_chromosome:_4	AUGUSTUS	CDS	38463005	38463030	1	-	2	ID=g22933.t1.CDS1;Parent=g22933.t1;
OW569406.1_Cistogaster_globosa_genome_assembly,_chromosome:_4	AUGUSTUS	exon	38463005	38463030	.	-	.	ID=g22933.t1.exon1;Parent=g22933.t1;
OW569406.1_Cistogaster_globosa_genome_assembly,_chromosome:_4	AUGUSTUS	intron	38463031	38463089	1	-	.	ID=g22933.t1.intron1;Parent=g22933.t1;
OW569406.1_Cistogaster_globosa_genome_assembly,_chromosome:_4	AUGUSTUS	CDS	38463090	38463280	1	-	1	ID=g22933.t1.CDS2;Parent=g22933.t1;
OW569406.1_Cistogaster_globosa_genome_assembly,_chromosome:_4	AUGUSTUS	exon	38463090	38463280	.	-	.	ID=g22933.t1.exon2;Parent=g22933.t1;
OW569406.1_Cistogaster_globosa_genome_assembly,_chromosome:_4	AUGUSTUS	intron	38463281	38464261	1	-	.	ID=g22933.t1.intron2;Parent=g22933.t1;
OW569406.1_Cistogaster_globosa_genome_assembly,_chromosome:_4	AUGUSTUS	CDS	38464262	38464434	0.75	-	0	ID=g22933.t1.CDS3;Parent=g22933.t1;
OW569406.1_Cistogaster_globosa_genome_assembly,_chromosome:_4	AUGUSTUS	exon	38464262	38464434	.	-	.	ID=g22933.t1.exon3;Parent=g22933.t1;
OW569406.1_Cistogaster_globosa_genome_assembly,_chromosome:_4	AUGUSTUS	start_codon	38464432	38464434	.	-	0	ID=g22933.t1.start1;Parent=g22933.t1;
OW569406.1_Cistogaster_globosa_genome_assembly,_chromosome:_4	AUGUSTUS	gene	38474853	38477201	.	-	.	ID=g22934;
OW569406.1_Cistogaster_globosa_genome_assembly,_chromosome:_4	AUGUSTUS	mRNA	38474853	38477201	0.62	-	.	ID=g22934.t1;Parent=g22934;
OW569406.1_Cistogaster_globosa_genome_assembly,_chromosome:_4	AUGUSTUS	stop_codon	38474853	38474855	.	-	0	ID=g22934.t1.stop1;Parent=g22934.t1;
OW569406.1_Cistogaster_globosa_genome_assembly,_chromosome:_4	AUGUSTUS	CDS	38474853	38475131	1	-	0	ID=g22934.t1.CDS1;Parent=g22934.t1;
OW569406.1_Cistogaster_globosa_genome_assembly,_chromosome:_4	AUGUSTUS	exon	38474853	38475131	.	-	.	ID=g22934.t1.exon1;Parent=g22934.t1;
OW569406.1_Cistogaster_globosa_genome_assembly,_chromosome:_4	AUGUSTUS	intron	38475132	38475222	1	-	.	ID=g22934.t1.intron1;Parent=g22934.t1;
OW569406.1_Cistogaster_globosa_genome_assembly,_chromosome:_4	AUGUSTUS	CDS	38475223	38475366	0.99	-	0	ID=g22934.t1.CDS2;Parent=g22934.t1;
OW569406.1_Cistogaster_globosa_genome_assembly,_chromosome:_4	AUGUSTUS	exon	38475223	38475366	.	-	.	ID=g22934.t1.exon2;Parent=g22934.t1;
OW569406.1_Cistogaster_globosa_genome_assembly,_chromosome:_4	AUGUSTUS	intron	38475367	38477180	0.99	-	.	ID=g22934.t1.intron2;Parent=g22934.t1;
OW569406.1_Cistogaster_globosa_genome_assembly,_chromosome:_4	AUGUSTUS	CDS	38477181	38477201	0.62	-	0	ID=g22934.t1.CDS3;Parent=g22934.t1;
OW569406.1_Cistogaster_globosa_genome_assembly,_chromosome:_4	AUGUSTUS	exon	38477181	38477201	.	-	.	ID=g22934.t1.exon3;Parent=g22934.t1;
OW569406.1_Cistogaster_globosa_genome_assembly,_chromosome:_4	AUGUSTUS	start_codon	38477199	38477201	.	-	0	ID=g22934.t1.start1;Parent=g22934.t1;
OW569406.1_Cistogaster_globosa_genome_assembly,_chromosome:_4	AUGUSTUS	gene	38488844	38493641	.	+	.	ID=g22935;
OW569406.1_Cistogaster_globosa_genome_assembly,_chromosome:_4	AUGUSTUS	mRNA	38488844	38493641	0.44	+	.	ID=g22935.t1;Parent=g22935;
OW569406.1_Cistogaster_globosa_genome_assembly,_chromosome:_4	AUGUSTUS	start_codon	38488844	38488846	.	+	0	ID=g22935.t1.start1;Parent=g22935.t1;
OW569406.1_Cistogaster_globosa_genome_assembly,_chromosome:_4	AUGUSTUS	CDS	38488844	38488859	0.45	+	0	ID=g22935.t1.CDS1;Parent=g22935.t1;
OW569406.1_Cistogaster_globosa_genome_assembly,_chromosome:_4	AUGUSTUS	exon	38488844	38488859	.	+	.	ID=g22935.t1.exon1;Parent=g22935.t1;
OW569406.1_Cistogaster_globosa_genome_assembly,_chromosome:_4	AUGUSTUS	intron	38488860	38493095	0.45	+	.	ID=g22935.t1.intron1;Parent=g22935.t1;
OW569406.1_Cistogaster_globosa_genome_assembly,_chromosome:_4	AUGUSTUS	CDS	38493096	38493277	0.81	+	2	ID=g22935.t1.CDS2;Parent=g22935.t1;
OW569406.1_Cistogaster_globosa_genome_assembly,_chromosome:_4	AUGUSTUS	exon	38493096	38493277	.	+	.	ID=g22935.t1.exon2;Parent=g22935.t1;
OW569406.1_Cistogaster_globosa_genome_assembly,_chromosome:_4	AUGUSTUS	intron	38493278	38493335	0.92	+	.	ID=g22935.t1.intron2;Parent=g22935.t1;
OW569406.1_Cistogaster_globosa_genome_assembly,_chromosome:_4	AUGUSTUS	CDS	38493336	38493641	1	+	0	ID=g22935.t1.CDS3;Parent=g22935.t1;
OW569406.1_Cistogaster_globosa_genome_assembly,_chromosome:_4	AUGUSTUS	exon	38493336	38493641	.	+	.	ID=g22935.t1.exon3;Parent=g22935.t1;
OW569406.1_Cistogaster_globosa_genome_assembly,_chromosome:_4	AUGUSTUS	stop_codon	38493639	38493641	.	+	0	ID=g22935.t1.stop1;Parent=g22935.t1;
OW569406.1_Cistogaster_globosa_genome_assembly,_chromosome:_4	AUGUSTUS	gene	38498204	38501988	.	+	.	ID=g22936;
OW569406.1_Cistogaster_globosa_genome_assembly,_chromosome:_4	AUGUSTUS	mRNA	38498204	38501988	1	+	.	ID=g22936.t1;Parent=g22936;
OW569406.1_Cistogaster_globosa_genome_assembly,_chromosome:_4	AUGUSTUS	start_codon	38498204	38498206	.	+	0	ID=g22936.t1.start1;Parent=g22936.t1;
OW569406.1_Cistogaster_globosa_genome_assembly,_chromosome:_4	AUGUSTUS	CDS	38498204	38498833	1	+	0	ID=g22936.t1.CDS1;Parent=g22936.t1;
OW569406.1_Cistogaster_globosa_genome_assembly,_chromosome:_4	AUGUSTUS	exon	38498204	38498833	.	+	.	ID=g22936.t1.exon1;Parent=g22936.t1;
OW569406.1_Cistogaster_globosa_genome_assembly,_chromosome:_4	AUGUSTUS	intron	38498834	38501274	1	+	.	ID=g22936.t1.intron1;Parent=g22936.t1;
OW569406.1_Cistogaster_globosa_genome_assembly,_chromosome:_4	AUGUSTUS	CDS	38501275	38501988	1	+	0	ID=g22936.t1.CDS2;Parent=g22936.t1;
OW569406.1_Cistogaster_globosa_genome_assembly,_chromosome:_4	AUGUSTUS	exon	38501275	38501988	.	+	.	ID=g22936.t1.exon2;Parent=g22936.t1;
OW569406.1_Cistogaster_globosa_genome_assembly,_chromosome:_4	AUGUSTUS	stop_codon	38501986	38501988	.	+	0	ID=g22936.t1.stop1;Parent=g22936.t1;
OW569406.1_Cistogaster_globosa_genome_assembly,_chromosome:_4	AUGUSTUS	gene	38520709	38524036	.	+	.	ID=g22937;
OW569406.1_Cistogaster_globosa_genome_assembly,_chromosome:_4	AUGUSTUS	mRNA	38520709	38524036	1	+	.	ID=g22937.t1;Parent=g22937;
OW569406.1_Cistogaster_globosa_genome_assembly,_chromosome:_4	AUGUSTUS	start_codon	38520709	38520711	.	+	0	ID=g22937.t1.start1;Parent=g22937.t1;
OW569406.1_Cistogaster_globosa_genome_assembly,_chromosome:_4	AUGUSTUS	CDS	38520709	38521338	1	+	0	ID=g22937.t1.CDS1;Parent=g22937.t1;
OW569406.1_Cistogaster_globosa_genome_assembly,_chromosome:_4	AUGUSTUS	exon	38520709	38521338	.	+	.	ID=g22937.t1.exon1;Parent=g22937.t1;
OW569406.1_Cistogaster_globosa_genome_assembly,_chromosome:_4	AUGUSTUS	intron	38521339	38523808	1	+	.	ID=g22937.t1.intron1;Parent=g22937.t1;
OW569406.1_Cistogaster_globosa_genome_assembly,_chromosome:_4	AUGUSTUS	CDS	38523809	38524036	1	+	0	ID=g22937.t1.CDS2;Parent=g22937.t1;
OW569406.1_Cistogaster_globosa_genome_assembly,_chromosome:_4	AUGUSTUS	exon	38523809	38524036	.	+	.	ID=g22937.t1.exon2;Parent=g22937.t1;
OW569406.1_Cistogaster_globosa_genome_assembly,_chromosome:_4	AUGUSTUS	stop_codon	38524034	38524036	.	+	0	ID=g22937.t1.stop1;Parent=g22937.t1;
OW569406.1_Cistogaster_globosa_genome_assembly,_chromosome:_4	AUGUSTUS	gene	38524140	38524502	.	+	.	ID=g22938;
OW569406.1_Cistogaster_globosa_genome_assembly,_chromosome:_4	AUGUSTUS	mRNA	38524140	38524502	0.64	+	.	ID=g22938.t1;Parent=g22938;
OW569406.1_Cistogaster_globosa_genome_assembly,_chromosome:_4	AUGUSTUS	start_codon	38524140	38524142	.	+	0	ID=g22938.t1.start1;Parent=g22938.t1;
OW569406.1_Cistogaster_globosa_genome_assembly,_chromosome:_4	AUGUSTUS	CDS	38524140	38524502	0.64	+	0	ID=g22938.t1.CDS1;Parent=g22938.t1;
OW569406.1_Cistogaster_globosa_genome_assembly,_chromosome:_4	AUGUSTUS	exon	38524140	38524502	.	+	.	ID=g22938.t1.exon1;Parent=g22938.t1;
OW569406.1_Cistogaster_globosa_genome_assembly,_chromosome:_4	AUGUSTUS	stop_codon	38524500	38524502	.	+	0	ID=g22938.t1.stop1;Parent=g22938.t1;
OW569406.1_Cistogaster_globosa_genome_assembly,_chromosome:_4	AUGUSTUS	gene	38566763	38567364	.	-	.	ID=g22939;
OW569406.1_Cistogaster_globosa_genome_assembly,_chromosome:_4	AUGUSTUS	mRNA	38566763	38567364	1	-	.	ID=g22939.t1;Parent=g22939;
OW569406.1_Cistogaster_globosa_genome_assembly,_chromosome:_4	AUGUSTUS	stop_codon	38566763	38566765	.	-	0	ID=g22939.t1.stop1;Parent=g22939.t1;
OW569406.1_Cistogaster_globosa_genome_assembly,_chromosome:_4	AUGUSTUS	CDS	38566763	38567019	1	-	2	ID=g22939.t1.CDS1;Parent=g22939.t1;
OW569406.1_Cistogaster_globosa_genome_assembly,_chromosome:_4	AUGUSTUS	exon	38566763	38567019	.	-	.	ID=g22939.t1.exon1;Parent=g22939.t1;
OW569406.1_Cistogaster_globosa_genome_assembly,_chromosome:_4	AUGUSTUS	intron	38567020	38567081	1	-	.	ID=g22939.t1.intron1;Parent=g22939.t1;
OW569406.1_Cistogaster_globosa_genome_assembly,_chromosome:_4	AUGUSTUS	CDS	38567082	38567364	1	-	0	ID=g22939.t1.CDS2;Parent=g22939.t1;
OW569406.1_Cistogaster_globosa_genome_assembly,_chromosome:_4	AUGUSTUS	exon	38567082	38567364	.	-	.	ID=g22939.t1.exon2;Parent=g22939.t1;
OW569406.1_Cistogaster_globosa_genome_assembly,_chromosome:_4	AUGUSTUS	start_codon	38567362	38567364	.	-	0	ID=g22939.t1.start1;Parent=g22939.t1;
OW569406.1_Cistogaster_globosa_genome_assembly,_chromosome:_4	AUGUSTUS	gene	38567512	38567940	.	-	.	ID=g22940;
OW569406.1_Cistogaster_globosa_genome_assembly,_chromosome:_4	AUGUSTUS	mRNA	38567512	38567940	0.8	-	.	ID=g22940.t1;Parent=g22940;
OW569406.1_Cistogaster_globosa_genome_assembly,_chromosome:_4	AUGUSTUS	stop_codon	38567512	38567514	.	-	0	ID=g22940.t1.stop1;Parent=g22940.t1;
OW569406.1_Cistogaster_globosa_genome_assembly,_chromosome:_4	AUGUSTUS	CDS	38567512	38567940	0.8	-	0	ID=g22940.t1.CDS1;Parent=g22940.t1;
OW569406.1_Cistogaster_globosa_genome_assembly,_chromosome:_4	AUGUSTUS	exon	38567512	38567940	.	-	.	ID=g22940.t1.exon1;Parent=g22940.t1;
OW569406.1_Cistogaster_globosa_genome_assembly,_chromosome:_4	AUGUSTUS	start_codon	38567938	38567940	.	-	0	ID=g22940.t1.start1;Parent=g22940.t1;
OW569406.1_Cistogaster_globosa_genome_assembly,_chromosome:_4	AUGUSTUS	gene	38568334	38568606	.	-	.	ID=g22941;
OW569406.1_Cistogaster_globosa_genome_assembly,_chromosome:_4	AUGUSTUS	mRNA	38568334	38568606	1	-	.	ID=g22941.t1;Parent=g22941;
OW569406.1_Cistogaster_globosa_genome_assembly,_chromosome:_4	AUGUSTUS	stop_codon	38568334	38568336	.	-	0	ID=g22941.t1.stop1;Parent=g22941.t1;
OW569406.1_Cistogaster_globosa_genome_assembly,_chromosome:_4	AUGUSTUS	CDS	38568334	38568606	1	-	0	ID=g22941.t1.CDS1;Parent=g22941.t1;
OW569406.1_Cistogaster_globosa_genome_assembly,_chromosome:_4	AUGUSTUS	exon	38568334	38568606	.	-	.	ID=g22941.t1.exon1;Parent=g22941.t1;
OW569406.1_Cistogaster_globosa_genome_assembly,_chromosome:_4	AUGUSTUS	start_codon	38568604	38568606	.	-	0	ID=g22941.t1.start1;Parent=g22941.t1;
OW569406.1_Cistogaster_globosa_genome_assembly,_chromosome:_4	AUGUSTUS	gene	38586228	38586934	.	+	.	ID=g22942;
OW569406.1_Cistogaster_globosa_genome_assembly,_chromosome:_4	AUGUSTUS	mRNA	38586228	38586934	1	+	.	ID=g22942.t1;Parent=g22942;
OW569406.1_Cistogaster_globosa_genome_assembly,_chromosome:_4	AUGUSTUS	start_codon	38586228	38586230	.	+	0	ID=g22942.t1.start1;Parent=g22942.t1;
OW569406.1_Cistogaster_globosa_genome_assembly,_chromosome:_4	AUGUSTUS	CDS	38586228	38586331	1	+	0	ID=g22942.t1.CDS1;Parent=g22942.t1;
OW569406.1_Cistogaster_globosa_genome_assembly,_chromosome:_4	AUGUSTUS	exon	38586228	38586331	.	+	.	ID=g22942.t1.exon1;Parent=g22942.t1;
OW569406.1_Cistogaster_globosa_genome_assembly,_chromosome:_4	AUGUSTUS	intron	38586332	38586429	1	+	.	ID=g22942.t1.intron1;Parent=g22942.t1;
OW569406.1_Cistogaster_globosa_genome_assembly,_chromosome:_4	AUGUSTUS	CDS	38586430	38586466	1	+	1	ID=g22942.t1.CDS2;Parent=g22942.t1;
OW569406.1_Cistogaster_globosa_genome_assembly,_chromosome:_4	AUGUSTUS	exon	38586430	38586466	.	+	.	ID=g22942.t1.exon2;Parent=g22942.t1;
OW569406.1_Cistogaster_globosa_genome_assembly,_chromosome:_4	AUGUSTUS	intron	38586467	38586541	1	+	.	ID=g22942.t1.intron2;Parent=g22942.t1;
OW569406.1_Cistogaster_globosa_genome_assembly,_chromosome:_4	AUGUSTUS	CDS	38586542	38586628	1	+	0	ID=g22942.t1.CDS3;Parent=g22942.t1;
OW569406.1_Cistogaster_globosa_genome_assembly,_chromosome:_4	AUGUSTUS	exon	38586542	38586628	.	+	.	ID=g22942.t1.exon3;Parent=g22942.t1;
OW569406.1_Cistogaster_globosa_genome_assembly,_chromosome:_4	AUGUSTUS	intron	38586629	38586676	1	+	.	ID=g22942.t1.intron3;Parent=g22942.t1;
OW569406.1_Cistogaster_globosa_genome_assembly,_chromosome:_4	AUGUSTUS	CDS	38586677	38586934	1	+	0	ID=g22942.t1.CDS4;Parent=g22942.t1;
OW569406.1_Cistogaster_globosa_genome_assembly,_chromosome:_4	AUGUSTUS	exon	38586677	38586934	.	+	.	ID=g22942.t1.exon4;Parent=g22942.t1;
OW569406.1_Cistogaster_globosa_genome_assembly,_chromosome:_4	AUGUSTUS	stop_codon	38586932	38586934	.	+	0	ID=g22942.t1.stop1;Parent=g22942.t1;
OW569406.1_Cistogaster_globosa_genome_assembly,_chromosome:_4	AUGUSTUS	gene	38587371	38587862	.	-	.	ID=g22943;
OW569406.1_Cistogaster_globosa_genome_assembly,_chromosome:_4	AUGUSTUS	mRNA	38587371	38587862	1	-	.	ID=g22943.t1;Parent=g22943;
OW569406.1_Cistogaster_globosa_genome_assembly,_chromosome:_4	AUGUSTUS	stop_codon	38587371	38587373	.	-	0	ID=g22943.t1.stop1;Parent=g22943.t1;
OW569406.1_Cistogaster_globosa_genome_assembly,_chromosome:_4	AUGUSTUS	CDS	38587371	38587862	1	-	0	ID=g22943.t1.CDS1;Parent=g22943.t1;
OW569406.1_Cistogaster_globosa_genome_assembly,_chromosome:_4	AUGUSTUS	exon	38587371	38587862	.	-	.	ID=g22943.t1.exon1;Parent=g22943.t1;
OW569406.1_Cistogaster_globosa_genome_assembly,_chromosome:_4	AUGUSTUS	start_codon	38587860	38587862	.	-	0	ID=g22943.t1.start1;Parent=g22943.t1;
OW569406.1_Cistogaster_globosa_genome_assembly,_chromosome:_4	AUGUSTUS	gene	38587956	38588562	.	-	.	ID=g22944;
OW569406.1_Cistogaster_globosa_genome_assembly,_chromosome:_4	AUGUSTUS	mRNA	38587956	38588562	0.85	-	.	ID=g22944.t1;Parent=g22944;
OW569406.1_Cistogaster_globosa_genome_assembly,_chromosome:_4	AUGUSTUS	stop_codon	38587956	38587958	.	-	0	ID=g22944.t1.stop1;Parent=g22944.t1;
OW569406.1_Cistogaster_globosa_genome_assembly,_chromosome:_4	AUGUSTUS	CDS	38587956	38588006	0.99	-	0	ID=g22944.t1.CDS1;Parent=g22944.t1;
OW569406.1_Cistogaster_globosa_genome_assembly,_chromosome:_4	AUGUSTUS	exon	38587956	38588006	.	-	.	ID=g22944.t1.exon1;Parent=g22944.t1;
OW569406.1_Cistogaster_globosa_genome_assembly,_chromosome:_4	AUGUSTUS	intron	38588007	38588057	1	-	.	ID=g22944.t1.intron1;Parent=g22944.t1;
OW569406.1_Cistogaster_globosa_genome_assembly,_chromosome:_4	AUGUSTUS	CDS	38588058	38588173	1	-	2	ID=g22944.t1.CDS2;Parent=g22944.t1;
OW569406.1_Cistogaster_globosa_genome_assembly,_chromosome:_4	AUGUSTUS	exon	38588058	38588173	.	-	.	ID=g22944.t1.exon2;Parent=g22944.t1;
OW569406.1_Cistogaster_globosa_genome_assembly,_chromosome:_4	AUGUSTUS	intron	38588174	38588240	1	-	.	ID=g22944.t1.intron2;Parent=g22944.t1;
OW569406.1_Cistogaster_globosa_genome_assembly,_chromosome:_4	AUGUSTUS	CDS	38588241	38588296	1	-	1	ID=g22944.t1.CDS3;Parent=g22944.t1;
OW569406.1_Cistogaster_globosa_genome_assembly,_chromosome:_4	AUGUSTUS	exon	38588241	38588296	.	-	.	ID=g22944.t1.exon3;Parent=g22944.t1;
OW569406.1_Cistogaster_globosa_genome_assembly,_chromosome:_4	AUGUSTUS	intron	38588297	38588487	1	-	.	ID=g22944.t1.intron3;Parent=g22944.t1;
OW569406.1_Cistogaster_globosa_genome_assembly,_chromosome:_4	AUGUSTUS	CDS	38588488	38588500	1	-	2	ID=g22944.t1.CDS4;Parent=g22944.t1;
OW569406.1_Cistogaster_globosa_genome_assembly,_chromosome:_4	AUGUSTUS	exon	38588488	38588500	.	-	.	ID=g22944.t1.exon4;Parent=g22944.t1;
OW569406.1_Cistogaster_globosa_genome_assembly,_chromosome:_4	AUGUSTUS	intron	38588501	38588558	1	-	.	ID=g22944.t1.intron4;Parent=g22944.t1;
OW569406.1_Cistogaster_globosa_genome_assembly,_chromosome:_4	AUGUSTUS	CDS	38588559	38588562	0.86	-	0	ID=g22944.t1.CDS5;Parent=g22944.t1;
OW569406.1_Cistogaster_globosa_genome_assembly,_chromosome:_4	AUGUSTUS	exon	38588559	38588562	.	-	.	ID=g22944.t1.exon5;Parent=g22944.t1;
OW569406.1_Cistogaster_globosa_genome_assembly,_chromosome:_4	AUGUSTUS	start_codon	38588560	38588562	.	-	0	ID=g22944.t1.start1;Parent=g22944.t1;
OW569406.1_Cistogaster_globosa_genome_assembly,_chromosome:_4	AUGUSTUS	gene	38606084	38606796	.	+	.	ID=g22945;
OW569406.1_Cistogaster_globosa_genome_assembly,_chromosome:_4	AUGUSTUS	mRNA	38606084	38606796	1	+	.	ID=g22945.t1;Parent=g22945;
OW569406.1_Cistogaster_globosa_genome_assembly,_chromosome:_4	AUGUSTUS	start_codon	38606084	38606086	.	+	0	ID=g22945.t1.start1;Parent=g22945.t1;
OW569406.1_Cistogaster_globosa_genome_assembly,_chromosome:_4	AUGUSTUS	CDS	38606084	38606187	1	+	0	ID=g22945.t1.CDS1;Parent=g22945.t1;
OW569406.1_Cistogaster_globosa_genome_assembly,_chromosome:_4	AUGUSTUS	exon	38606084	38606187	.	+	.	ID=g22945.t1.exon1;Parent=g22945.t1;
OW569406.1_Cistogaster_globosa_genome_assembly,_chromosome:_4	AUGUSTUS	intron	38606188	38606285	1	+	.	ID=g22945.t1.intron1;Parent=g22945.t1;
OW569406.1_Cistogaster_globosa_genome_assembly,_chromosome:_4	AUGUSTUS	CDS	38606286	38606322	1	+	1	ID=g22945.t1.CDS2;Parent=g22945.t1;
OW569406.1_Cistogaster_globosa_genome_assembly,_chromosome:_4	AUGUSTUS	exon	38606286	38606322	.	+	.	ID=g22945.t1.exon2;Parent=g22945.t1;
OW569406.1_Cistogaster_globosa_genome_assembly,_chromosome:_4	AUGUSTUS	intron	38606323	38606397	1	+	.	ID=g22945.t1.intron2;Parent=g22945.t1;
OW569406.1_Cistogaster_globosa_genome_assembly,_chromosome:_4	AUGUSTUS	CDS	38606398	38606484	1	+	0	ID=g22945.t1.CDS3;Parent=g22945.t1;
OW569406.1_Cistogaster_globosa_genome_assembly,_chromosome:_4	AUGUSTUS	exon	38606398	38606484	.	+	.	ID=g22945.t1.exon3;Parent=g22945.t1;
OW569406.1_Cistogaster_globosa_genome_assembly,_chromosome:_4	AUGUSTUS	intron	38606485	38606532	1	+	.	ID=g22945.t1.intron3;Parent=g22945.t1;
OW569406.1_Cistogaster_globosa_genome_assembly,_chromosome:_4	AUGUSTUS	CDS	38606533	38606796	1	+	0	ID=g22945.t1.CDS4;Parent=g22945.t1;
OW569406.1_Cistogaster_globosa_genome_assembly,_chromosome:_4	AUGUSTUS	exon	38606533	38606796	.	+	.	ID=g22945.t1.exon4;Parent=g22945.t1;
OW569406.1_Cistogaster_globosa_genome_assembly,_chromosome:_4	AUGUSTUS	stop_codon	38606794	38606796	.	+	0	ID=g22945.t1.stop1;Parent=g22945.t1;
OW569406.1_Cistogaster_globosa_genome_assembly,_chromosome:_4	AUGUSTUS	gene	38607243	38607734	.	-	.	ID=g22946;
OW569406.1_Cistogaster_globosa_genome_assembly,_chromosome:_4	AUGUSTUS	mRNA	38607243	38607734	1	-	.	ID=g22946.t1;Parent=g22946;
OW569406.1_Cistogaster_globosa_genome_assembly,_chromosome:_4	AUGUSTUS	stop_codon	38607243	38607245	.	-	0	ID=g22946.t1.stop1;Parent=g22946.t1;
OW569406.1_Cistogaster_globosa_genome_assembly,_chromosome:_4	AUGUSTUS	CDS	38607243	38607734	1	-	0	ID=g22946.t1.CDS1;Parent=g22946.t1;
OW569406.1_Cistogaster_globosa_genome_assembly,_chromosome:_4	AUGUSTUS	exon	38607243	38607734	.	-	.	ID=g22946.t1.exon1;Parent=g22946.t1;
OW569406.1_Cistogaster_globosa_genome_assembly,_chromosome:_4	AUGUSTUS	start_codon	38607732	38607734	.	-	0	ID=g22946.t1.start1;Parent=g22946.t1;
OW569406.1_Cistogaster_globosa_genome_assembly,_chromosome:_4	AUGUSTUS	gene	38607828	38624626	.	-	.	ID=g22947;
OW569406.1_Cistogaster_globosa_genome_assembly,_chromosome:_4	AUGUSTUS	mRNA	38607828	38624626	0.89	-	.	ID=g22947.t1;Parent=g22947;
OW569406.1_Cistogaster_globosa_genome_assembly,_chromosome:_4	AUGUSTUS	stop_codon	38607828	38607830	.	-	0	ID=g22947.t1.stop1;Parent=g22947.t1;
OW569406.1_Cistogaster_globosa_genome_assembly,_chromosome:_4	AUGUSTUS	CDS	38607828	38607878	1	-	0	ID=g22947.t1.CDS1;Parent=g22947.t1;
OW569406.1_Cistogaster_globosa_genome_assembly,_chromosome:_4	AUGUSTUS	exon	38607828	38607878	.	-	.	ID=g22947.t1.exon1;Parent=g22947.t1;
OW569406.1_Cistogaster_globosa_genome_assembly,_chromosome:_4	AUGUSTUS	intron	38607879	38607929	1	-	.	ID=g22947.t1.intron1;Parent=g22947.t1;
OW569406.1_Cistogaster_globosa_genome_assembly,_chromosome:_4	AUGUSTUS	CDS	38607930	38608045	1	-	2	ID=g22947.t1.CDS2;Parent=g22947.t1;
OW569406.1_Cistogaster_globosa_genome_assembly,_chromosome:_4	AUGUSTUS	exon	38607930	38608045	.	-	.	ID=g22947.t1.exon2;Parent=g22947.t1;
OW569406.1_Cistogaster_globosa_genome_assembly,_chromosome:_4	AUGUSTUS	intron	38608046	38608112	1	-	.	ID=g22947.t1.intron2;Parent=g22947.t1;
OW569406.1_Cistogaster_globosa_genome_assembly,_chromosome:_4	AUGUSTUS	CDS	38608113	38608168	1	-	1	ID=g22947.t1.CDS3;Parent=g22947.t1;
OW569406.1_Cistogaster_globosa_genome_assembly,_chromosome:_4	AUGUSTUS	exon	38608113	38608168	.	-	.	ID=g22947.t1.exon3;Parent=g22947.t1;
OW569406.1_Cistogaster_globosa_genome_assembly,_chromosome:_4	AUGUSTUS	intron	38608169	38608359	1	-	.	ID=g22947.t1.intron3;Parent=g22947.t1;
OW569406.1_Cistogaster_globosa_genome_assembly,_chromosome:_4	AUGUSTUS	CDS	38608360	38608372	1	-	2	ID=g22947.t1.CDS4;Parent=g22947.t1;
OW569406.1_Cistogaster_globosa_genome_assembly,_chromosome:_4	AUGUSTUS	exon	38608360	38608372	.	-	.	ID=g22947.t1.exon4;Parent=g22947.t1;
OW569406.1_Cistogaster_globosa_genome_assembly,_chromosome:_4	AUGUSTUS	intron	38608373	38608430	1	-	.	ID=g22947.t1.intron4;Parent=g22947.t1;
OW569406.1_Cistogaster_globosa_genome_assembly,_chromosome:_4	AUGUSTUS	CDS	38608431	38608502	0.92	-	2	ID=g22947.t1.CDS5;Parent=g22947.t1;
OW569406.1_Cistogaster_globosa_genome_assembly,_chromosome:_4	AUGUSTUS	exon	38608431	38608502	.	-	.	ID=g22947.t1.exon5;Parent=g22947.t1;
OW569406.1_Cistogaster_globosa_genome_assembly,_chromosome:_4	AUGUSTUS	intron	38608503	38624544	0.89	-	.	ID=g22947.t1.intron5;Parent=g22947.t1;
OW569406.1_Cistogaster_globosa_genome_assembly,_chromosome:_4	AUGUSTUS	CDS	38624545	38624626	0.89	-	0	ID=g22947.t1.CDS6;Parent=g22947.t1;
OW569406.1_Cistogaster_globosa_genome_assembly,_chromosome:_4	AUGUSTUS	exon	38624545	38624626	.	-	.	ID=g22947.t1.exon6;Parent=g22947.t1;
OW569406.1_Cistogaster_globosa_genome_assembly,_chromosome:_4	AUGUSTUS	start_codon	38624624	38624626	.	-	0	ID=g22947.t1.start1;Parent=g22947.t1;
OW569406.1_Cistogaster_globosa_genome_assembly,_chromosome:_4	AUGUSTUS	gene	38640728	38641042	.	+	.	ID=g22948;
OW569406.1_Cistogaster_globosa_genome_assembly,_chromosome:_4	AUGUSTUS	mRNA	38640728	38641042	1	+	.	ID=g22948.t1;Parent=g22948;
OW569406.1_Cistogaster_globosa_genome_assembly,_chromosome:_4	AUGUSTUS	start_codon	38640728	38640730	.	+	0	ID=g22948.t1.start1;Parent=g22948.t1;
OW569406.1_Cistogaster_globosa_genome_assembly,_chromosome:_4	AUGUSTUS	CDS	38640728	38641042	1	+	0	ID=g22948.t1.CDS1;Parent=g22948.t1;
OW569406.1_Cistogaster_globosa_genome_assembly,_chromosome:_4	AUGUSTUS	exon	38640728	38641042	.	+	.	ID=g22948.t1.exon1;Parent=g22948.t1;
OW569406.1_Cistogaster_globosa_genome_assembly,_chromosome:_4	AUGUSTUS	stop_codon	38641040	38641042	.	+	0	ID=g22948.t1.stop1;Parent=g22948.t1;
OW569406.1_Cistogaster_globosa_genome_assembly,_chromosome:_4	AUGUSTUS	gene	38644207	38644590	.	-	.	ID=g22949;
OW569406.1_Cistogaster_globosa_genome_assembly,_chromosome:_4	AUGUSTUS	mRNA	38644207	38644590	1	-	.	ID=g22949.t1;Parent=g22949;
OW569406.1_Cistogaster_globosa_genome_assembly,_chromosome:_4	AUGUSTUS	stop_codon	38644207	38644209	.	-	0	ID=g22949.t1.stop1;Parent=g22949.t1;
OW569406.1_Cistogaster_globosa_genome_assembly,_chromosome:_4	AUGUSTUS	CDS	38644207	38644590	1	-	0	ID=g22949.t1.CDS1;Parent=g22949.t1;
OW569406.1_Cistogaster_globosa_genome_assembly,_chromosome:_4	AUGUSTUS	exon	38644207	38644590	.	-	.	ID=g22949.t1.exon1;Parent=g22949.t1;
OW569406.1_Cistogaster_globosa_genome_assembly,_chromosome:_4	AUGUSTUS	start_codon	38644588	38644590	.	-	0	ID=g22949.t1.start1;Parent=g22949.t1;
OW569406.1_Cistogaster_globosa_genome_assembly,_chromosome:_4	AUGUSTUS	gene	38644938	38645218	.	-	.	ID=g22950;
OW569406.1_Cistogaster_globosa_genome_assembly,_chromosome:_4	AUGUSTUS	mRNA	38644938	38645218	0.93	-	.	ID=g22950.t1;Parent=g22950;
OW569406.1_Cistogaster_globosa_genome_assembly,_chromosome:_4	AUGUSTUS	stop_codon	38644938	38644940	.	-	0	ID=g22950.t1.stop1;Parent=g22950.t1;
OW569406.1_Cistogaster_globosa_genome_assembly,_chromosome:_4	AUGUSTUS	CDS	38644938	38645112	0.93	-	1	ID=g22950.t1.CDS1;Parent=g22950.t1;
OW569406.1_Cistogaster_globosa_genome_assembly,_chromosome:_4	AUGUSTUS	exon	38644938	38645112	.	-	.	ID=g22950.t1.exon1;Parent=g22950.t1;
OW569406.1_Cistogaster_globosa_genome_assembly,_chromosome:_4	AUGUSTUS	intron	38645113	38645183	0.93	-	.	ID=g22950.t1.intron1;Parent=g22950.t1;
OW569406.1_Cistogaster_globosa_genome_assembly,_chromosome:_4	AUGUSTUS	CDS	38645184	38645218	0.93	-	0	ID=g22950.t1.CDS2;Parent=g22950.t1;
OW569406.1_Cistogaster_globosa_genome_assembly,_chromosome:_4	AUGUSTUS	exon	38645184	38645218	.	-	.	ID=g22950.t1.exon2;Parent=g22950.t1;
OW569406.1_Cistogaster_globosa_genome_assembly,_chromosome:_4	AUGUSTUS	start_codon	38645216	38645218	.	-	0	ID=g22950.t1.start1;Parent=g22950.t1;
OW569406.1_Cistogaster_globosa_genome_assembly,_chromosome:_4	AUGUSTUS	gene	38645669	38648007	.	-	.	ID=g22951;
OW569406.1_Cistogaster_globosa_genome_assembly,_chromosome:_4	AUGUSTUS	mRNA	38645669	38648007	1	-	.	ID=g22951.t1;Parent=g22951;
OW569406.1_Cistogaster_globosa_genome_assembly,_chromosome:_4	AUGUSTUS	stop_codon	38645669	38645671	.	-	0	ID=g22951.t1.stop1;Parent=g22951.t1;
OW569406.1_Cistogaster_globosa_genome_assembly,_chromosome:_4	AUGUSTUS	CDS	38645669	38645823	1	-	2	ID=g22951.t1.CDS1;Parent=g22951.t1;
OW569406.1_Cistogaster_globosa_genome_assembly,_chromosome:_4	AUGUSTUS	exon	38645669	38645823	.	-	.	ID=g22951.t1.exon1;Parent=g22951.t1;
OW569406.1_Cistogaster_globosa_genome_assembly,_chromosome:_4	AUGUSTUS	intron	38645824	38646045	1	-	.	ID=g22951.t1.intron1;Parent=g22951.t1;
OW569406.1_Cistogaster_globosa_genome_assembly,_chromosome:_4	AUGUSTUS	CDS	38646046	38646278	1	-	1	ID=g22951.t1.CDS2;Parent=g22951.t1;
OW569406.1_Cistogaster_globosa_genome_assembly,_chromosome:_4	AUGUSTUS	exon	38646046	38646278	.	-	.	ID=g22951.t1.exon2;Parent=g22951.t1;
OW569406.1_Cistogaster_globosa_genome_assembly,_chromosome:_4	AUGUSTUS	intron	38646279	38646682	1	-	.	ID=g22951.t1.intron2;Parent=g22951.t1;
OW569406.1_Cistogaster_globosa_genome_assembly,_chromosome:_4	AUGUSTUS	CDS	38646683	38646984	1	-	0	ID=g22951.t1.CDS3;Parent=g22951.t1;
OW569406.1_Cistogaster_globosa_genome_assembly,_chromosome:_4	AUGUSTUS	exon	38646683	38646984	.	-	.	ID=g22951.t1.exon3;Parent=g22951.t1;
OW569406.1_Cistogaster_globosa_genome_assembly,_chromosome:_4	AUGUSTUS	intron	38646985	38647773	1	-	.	ID=g22951.t1.intron3;Parent=g22951.t1;
OW569406.1_Cistogaster_globosa_genome_assembly,_chromosome:_4	AUGUSTUS	CDS	38647774	38648007	1	-	0	ID=g22951.t1.CDS4;Parent=g22951.t1;
OW569406.1_Cistogaster_globosa_genome_assembly,_chromosome:_4	AUGUSTUS	exon	38647774	38648007	.	-	.	ID=g22951.t1.exon4;Parent=g22951.t1;
OW569406.1_Cistogaster_globosa_genome_assembly,_chromosome:_4	AUGUSTUS	start_codon	38648005	38648007	.	-	0	ID=g22951.t1.start1;Parent=g22951.t1;
OW569406.1_Cistogaster_globosa_genome_assembly,_chromosome:_4	AUGUSTUS	gene	38657127	38657956	.	+	.	ID=g22952;
OW569406.1_Cistogaster_globosa_genome_assembly,_chromosome:_4	AUGUSTUS	mRNA	38657127	38657956	0.91	+	.	ID=g22952.t1;Parent=g22952;
OW569406.1_Cistogaster_globosa_genome_assembly,_chromosome:_4	AUGUSTUS	start_codon	38657127	38657129	.	+	0	ID=g22952.t1.start1;Parent=g22952.t1;
OW569406.1_Cistogaster_globosa_genome_assembly,_chromosome:_4	AUGUSTUS	CDS	38657127	38657246	1	+	0	ID=g22952.t1.CDS1;Parent=g22952.t1;
OW569406.1_Cistogaster_globosa_genome_assembly,_chromosome:_4	AUGUSTUS	exon	38657127	38657246	.	+	.	ID=g22952.t1.exon1;Parent=g22952.t1;
OW569406.1_Cistogaster_globosa_genome_assembly,_chromosome:_4	AUGUSTUS	intron	38657247	38657500	0.91	+	.	ID=g22952.t1.intron1;Parent=g22952.t1;
OW569406.1_Cistogaster_globosa_genome_assembly,_chromosome:_4	AUGUSTUS	CDS	38657501	38657956	0.91	+	0	ID=g22952.t1.CDS2;Parent=g22952.t1;
OW569406.1_Cistogaster_globosa_genome_assembly,_chromosome:_4	AUGUSTUS	exon	38657501	38657956	.	+	.	ID=g22952.t1.exon2;Parent=g22952.t1;
OW569406.1_Cistogaster_globosa_genome_assembly,_chromosome:_4	AUGUSTUS	stop_codon	38657954	38657956	.	+	0	ID=g22952.t1.stop1;Parent=g22952.t1;
OW569406.1_Cistogaster_globosa_genome_assembly,_chromosome:_4	AUGUSTUS	gene	38658894	38659259	.	+	.	ID=g22953;
OW569406.1_Cistogaster_globosa_genome_assembly,_chromosome:_4	AUGUSTUS	mRNA	38658894	38659259	0.99	+	.	ID=g22953.t1;Parent=g22953;
OW569406.1_Cistogaster_globosa_genome_assembly,_chromosome:_4	AUGUSTUS	start_codon	38658894	38658896	.	+	0	ID=g22953.t1.start1;Parent=g22953.t1;
OW569406.1_Cistogaster_globosa_genome_assembly,_chromosome:_4	AUGUSTUS	CDS	38658894	38659259	0.99	+	0	ID=g22953.t1.CDS1;Parent=g22953.t1;
OW569406.1_Cistogaster_globosa_genome_assembly,_chromosome:_4	AUGUSTUS	exon	38658894	38659259	.	+	.	ID=g22953.t1.exon1;Parent=g22953.t1;
OW569406.1_Cistogaster_globosa_genome_assembly,_chromosome:_4	AUGUSTUS	stop_codon	38659257	38659259	.	+	0	ID=g22953.t1.stop1;Parent=g22953.t1;
OW569406.1_Cistogaster_globosa_genome_assembly,_chromosome:_4	AUGUSTUS	gene	38659916	38660305	.	+	.	ID=g22954;
OW569406.1_Cistogaster_globosa_genome_assembly,_chromosome:_4	AUGUSTUS	mRNA	38659916	38660305	1	+	.	ID=g22954.t1;Parent=g22954;
OW569406.1_Cistogaster_globosa_genome_assembly,_chromosome:_4	AUGUSTUS	start_codon	38659916	38659918	.	+	0	ID=g22954.t1.start1;Parent=g22954.t1;
OW569406.1_Cistogaster_globosa_genome_assembly,_chromosome:_4	AUGUSTUS	CDS	38659916	38660305	1	+	0	ID=g22954.t1.CDS1;Parent=g22954.t1;
OW569406.1_Cistogaster_globosa_genome_assembly,_chromosome:_4	AUGUSTUS	exon	38659916	38660305	.	+	.	ID=g22954.t1.exon1;Parent=g22954.t1;
OW569406.1_Cistogaster_globosa_genome_assembly,_chromosome:_4	AUGUSTUS	stop_codon	38660303	38660305	.	+	0	ID=g22954.t1.stop1;Parent=g22954.t1;
OW569406.1_Cistogaster_globosa_genome_assembly,_chromosome:_4	AUGUSTUS	gene	38661395	38661736	.	+	.	ID=g22955;
OW569406.1_Cistogaster_globosa_genome_assembly,_chromosome:_4	AUGUSTUS	mRNA	38661395	38661736	1	+	.	ID=g22955.t1;Parent=g22955;
OW569406.1_Cistogaster_globosa_genome_assembly,_chromosome:_4	AUGUSTUS	start_codon	38661395	38661397	.	+	0	ID=g22955.t1.start1;Parent=g22955.t1;
OW569406.1_Cistogaster_globosa_genome_assembly,_chromosome:_4	AUGUSTUS	CDS	38661395	38661736	1	+	0	ID=g22955.t1.CDS1;Parent=g22955.t1;
OW569406.1_Cistogaster_globosa_genome_assembly,_chromosome:_4	AUGUSTUS	exon	38661395	38661736	.	+	.	ID=g22955.t1.exon1;Parent=g22955.t1;
OW569406.1_Cistogaster_globosa_genome_assembly,_chromosome:_4	AUGUSTUS	stop_codon	38661734	38661736	.	+	0	ID=g22955.t1.stop1;Parent=g22955.t1;
OW569406.1_Cistogaster_globosa_genome_assembly,_chromosome:_4	AUGUSTUS	gene	38661841	38662301	.	+	.	ID=g22956;
OW569406.1_Cistogaster_globosa_genome_assembly,_chromosome:_4	AUGUSTUS	mRNA	38661841	38662301	0.85	+	.	ID=g22956.t1;Parent=g22956;
OW569406.1_Cistogaster_globosa_genome_assembly,_chromosome:_4	AUGUSTUS	start_codon	38661841	38661843	.	+	0	ID=g22956.t1.start1;Parent=g22956.t1;
OW569406.1_Cistogaster_globosa_genome_assembly,_chromosome:_4	AUGUSTUS	CDS	38661841	38661984	0.85	+	0	ID=g22956.t1.CDS1;Parent=g22956.t1;
OW569406.1_Cistogaster_globosa_genome_assembly,_chromosome:_4	AUGUSTUS	exon	38661841	38661984	.	+	.	ID=g22956.t1.exon1;Parent=g22956.t1;
OW569406.1_Cistogaster_globosa_genome_assembly,_chromosome:_4	AUGUSTUS	intron	38661985	38662094	0.85	+	.	ID=g22956.t1.intron1;Parent=g22956.t1;
OW569406.1_Cistogaster_globosa_genome_assembly,_chromosome:_4	AUGUSTUS	CDS	38662095	38662301	0.85	+	0	ID=g22956.t1.CDS2;Parent=g22956.t1;
OW569406.1_Cistogaster_globosa_genome_assembly,_chromosome:_4	AUGUSTUS	exon	38662095	38662301	.	+	.	ID=g22956.t1.exon2;Parent=g22956.t1;
OW569406.1_Cistogaster_globosa_genome_assembly,_chromosome:_4	AUGUSTUS	stop_codon	38662299	38662301	.	+	0	ID=g22956.t1.stop1;Parent=g22956.t1;
OW569406.1_Cistogaster_globosa_genome_assembly,_chromosome:_4	AUGUSTUS	gene	38687170	38688907	.	+	.	ID=g22957;
OW569406.1_Cistogaster_globosa_genome_assembly,_chromosome:_4	AUGUSTUS	mRNA	38687170	38688907	0.94	+	.	ID=g22957.t1;Parent=g22957;
OW569406.1_Cistogaster_globosa_genome_assembly,_chromosome:_4	AUGUSTUS	start_codon	38687170	38687172	.	+	0	ID=g22957.t1.start1;Parent=g22957.t1;
OW569406.1_Cistogaster_globosa_genome_assembly,_chromosome:_4	AUGUSTUS	CDS	38687170	38687196	0.95	+	0	ID=g22957.t1.CDS1;Parent=g22957.t1;
OW569406.1_Cistogaster_globosa_genome_assembly,_chromosome:_4	AUGUSTUS	exon	38687170	38687196	.	+	.	ID=g22957.t1.exon1;Parent=g22957.t1;
OW569406.1_Cistogaster_globosa_genome_assembly,_chromosome:_4	AUGUSTUS	intron	38687197	38687553	0.94	+	.	ID=g22957.t1.intron1;Parent=g22957.t1;
OW569406.1_Cistogaster_globosa_genome_assembly,_chromosome:_4	AUGUSTUS	CDS	38687554	38687843	1	+	0	ID=g22957.t1.CDS2;Parent=g22957.t1;
OW569406.1_Cistogaster_globosa_genome_assembly,_chromosome:_4	AUGUSTUS	exon	38687554	38687843	.	+	.	ID=g22957.t1.exon2;Parent=g22957.t1;
OW569406.1_Cistogaster_globosa_genome_assembly,_chromosome:_4	AUGUSTUS	intron	38687844	38688810	1	+	.	ID=g22957.t1.intron2;Parent=g22957.t1;
OW569406.1_Cistogaster_globosa_genome_assembly,_chromosome:_4	AUGUSTUS	CDS	38688811	38688907	1	+	1	ID=g22957.t1.CDS3;Parent=g22957.t1;
OW569406.1_Cistogaster_globosa_genome_assembly,_chromosome:_4	AUGUSTUS	exon	38688811	38688907	.	+	.	ID=g22957.t1.exon3;Parent=g22957.t1;
OW569406.1_Cistogaster_globosa_genome_assembly,_chromosome:_4	AUGUSTUS	stop_codon	38688905	38688907	.	+	0	ID=g22957.t1.stop1;Parent=g22957.t1;
OW569406.1_Cistogaster_globosa_genome_assembly,_chromosome:_4	AUGUSTUS	mRNA	38687170	38688907	0.54	+	.	ID=g22957.t2;Parent=g22957;
OW569406.1_Cistogaster_globosa_genome_assembly,_chromosome:_4	AUGUSTUS	start_codon	38687170	38687172	.	+	0	ID=g22957.t2.start1;Parent=g22957.t2;
OW569406.1_Cistogaster_globosa_genome_assembly,_chromosome:_4	AUGUSTUS	CDS	38687170	38687196	0.54	+	0	ID=g22957.t2.CDS1;Parent=g22957.t2;
OW569406.1_Cistogaster_globosa_genome_assembly,_chromosome:_4	AUGUSTUS	exon	38687170	38687196	.	+	.	ID=g22957.t2.exon1;Parent=g22957.t2;
OW569406.1_Cistogaster_globosa_genome_assembly,_chromosome:_4	AUGUSTUS	intron	38687197	38687415	0.54	+	.	ID=g22957.t2.intron1;Parent=g22957.t2;
OW569406.1_Cistogaster_globosa_genome_assembly,_chromosome:_4	AUGUSTUS	CDS	38687416	38687481	1	+	0	ID=g22957.t2.CDS2;Parent=g22957.t2;
OW569406.1_Cistogaster_globosa_genome_assembly,_chromosome:_4	AUGUSTUS	exon	38687416	38687481	.	+	.	ID=g22957.t2.exon2;Parent=g22957.t2;
OW569406.1_Cistogaster_globosa_genome_assembly,_chromosome:_4	AUGUSTUS	intron	38687482	38687553	1	+	.	ID=g22957.t2.intron2;Parent=g22957.t2;
OW569406.1_Cistogaster_globosa_genome_assembly,_chromosome:_4	AUGUSTUS	CDS	38687554	38687843	1	+	0	ID=g22957.t2.CDS3;Parent=g22957.t2;
OW569406.1_Cistogaster_globosa_genome_assembly,_chromosome:_4	AUGUSTUS	exon	38687554	38687843	.	+	.	ID=g22957.t2.exon3;Parent=g22957.t2;
OW569406.1_Cistogaster_globosa_genome_assembly,_chromosome:_4	AUGUSTUS	intron	38687844	38688810	1	+	.	ID=g22957.t2.intron3;Parent=g22957.t2;
OW569406.1_Cistogaster_globosa_genome_assembly,_chromosome:_4	AUGUSTUS	CDS	38688811	38688907	1	+	1	ID=g22957.t2.CDS4;Parent=g22957.t2;
OW569406.1_Cistogaster_globosa_genome_assembly,_chromosome:_4	AUGUSTUS	exon	38688811	38688907	.	+	.	ID=g22957.t2.exon4;Parent=g22957.t2;
OW569406.1_Cistogaster_globosa_genome_assembly,_chromosome:_4	AUGUSTUS	stop_codon	38688905	38688907	.	+	0	ID=g22957.t2.stop1;Parent=g22957.t2;
OW569406.1_Cistogaster_globosa_genome_assembly,_chromosome:_4	AUGUSTUS	gene	38744732	38745069	.	-	.	ID=g22958;
OW569406.1_Cistogaster_globosa_genome_assembly,_chromosome:_4	AUGUSTUS	mRNA	38744732	38745069	0.72	-	.	ID=g22958.t1;Parent=g22958;
OW569406.1_Cistogaster_globosa_genome_assembly,_chromosome:_4	AUGUSTUS	stop_codon	38744732	38744734	.	-	0	ID=g22958.t1.stop1;Parent=g22958.t1;
OW569406.1_Cistogaster_globosa_genome_assembly,_chromosome:_4	AUGUSTUS	CDS	38744732	38744741	0.99	-	1	ID=g22958.t1.CDS1;Parent=g22958.t1;
OW569406.1_Cistogaster_globosa_genome_assembly,_chromosome:_4	AUGUSTUS	exon	38744732	38744741	.	-	.	ID=g22958.t1.exon1;Parent=g22958.t1;
OW569406.1_Cistogaster_globosa_genome_assembly,_chromosome:_4	AUGUSTUS	intron	38744742	38744857	0.98	-	.	ID=g22958.t1.intron1;Parent=g22958.t1;
OW569406.1_Cistogaster_globosa_genome_assembly,_chromosome:_4	AUGUSTUS	CDS	38744858	38745069	0.72	-	0	ID=g22958.t1.CDS2;Parent=g22958.t1;
OW569406.1_Cistogaster_globosa_genome_assembly,_chromosome:_4	AUGUSTUS	exon	38744858	38745069	.	-	.	ID=g22958.t1.exon2;Parent=g22958.t1;
OW569406.1_Cistogaster_globosa_genome_assembly,_chromosome:_4	AUGUSTUS	start_codon	38745067	38745069	.	-	0	ID=g22958.t1.start1;Parent=g22958.t1;
OW569406.1_Cistogaster_globosa_genome_assembly,_chromosome:_4	AUGUSTUS	gene	38745171	38745377	.	-	.	ID=g22959;
OW569406.1_Cistogaster_globosa_genome_assembly,_chromosome:_4	AUGUSTUS	mRNA	38745171	38745377	1	-	.	ID=g22959.t1;Parent=g22959;
OW569406.1_Cistogaster_globosa_genome_assembly,_chromosome:_4	AUGUSTUS	stop_codon	38745171	38745173	.	-	0	ID=g22959.t1.stop1;Parent=g22959.t1;
OW569406.1_Cistogaster_globosa_genome_assembly,_chromosome:_4	AUGUSTUS	CDS	38745171	38745377	1	-	0	ID=g22959.t1.CDS1;Parent=g22959.t1;
OW569406.1_Cistogaster_globosa_genome_assembly,_chromosome:_4	AUGUSTUS	exon	38745171	38745377	.	-	.	ID=g22959.t1.exon1;Parent=g22959.t1;
OW569406.1_Cistogaster_globosa_genome_assembly,_chromosome:_4	AUGUSTUS	start_codon	38745375	38745377	.	-	0	ID=g22959.t1.start1;Parent=g22959.t1;
OW569406.1_Cistogaster_globosa_genome_assembly,_chromosome:_4	AUGUSTUS	gene	38768507	38771601	.	+	.	ID=g22960;
OW569406.1_Cistogaster_globosa_genome_assembly,_chromosome:_4	AUGUSTUS	mRNA	38768507	38771601	0.33	+	.	ID=g22960.t1;Parent=g22960;
OW569406.1_Cistogaster_globosa_genome_assembly,_chromosome:_4	AUGUSTUS	start_codon	38768507	38768509	.	+	0	ID=g22960.t1.start1;Parent=g22960.t1;
OW569406.1_Cistogaster_globosa_genome_assembly,_chromosome:_4	AUGUSTUS	CDS	38768507	38768684	0.9	+	0	ID=g22960.t1.CDS1;Parent=g22960.t1;
OW569406.1_Cistogaster_globosa_genome_assembly,_chromosome:_4	AUGUSTUS	exon	38768507	38768684	.	+	.	ID=g22960.t1.exon1;Parent=g22960.t1;
OW569406.1_Cistogaster_globosa_genome_assembly,_chromosome:_4	AUGUSTUS	intron	38768685	38768737	1	+	.	ID=g22960.t1.intron1;Parent=g22960.t1;
OW569406.1_Cistogaster_globosa_genome_assembly,_chromosome:_4	AUGUSTUS	CDS	38768738	38769015	0.93	+	2	ID=g22960.t1.CDS2;Parent=g22960.t1;
OW569406.1_Cistogaster_globosa_genome_assembly,_chromosome:_4	AUGUSTUS	exon	38768738	38769015	.	+	.	ID=g22960.t1.exon2;Parent=g22960.t1;
OW569406.1_Cistogaster_globosa_genome_assembly,_chromosome:_4	AUGUSTUS	intron	38769016	38769090	1	+	.	ID=g22960.t1.intron2;Parent=g22960.t1;
OW569406.1_Cistogaster_globosa_genome_assembly,_chromosome:_4	AUGUSTUS	CDS	38769091	38769305	0.94	+	0	ID=g22960.t1.CDS3;Parent=g22960.t1;
OW569406.1_Cistogaster_globosa_genome_assembly,_chromosome:_4	AUGUSTUS	exon	38769091	38769305	.	+	.	ID=g22960.t1.exon3;Parent=g22960.t1;
OW569406.1_Cistogaster_globosa_genome_assembly,_chromosome:_4	AUGUSTUS	intron	38769306	38769459	1	+	.	ID=g22960.t1.intron3;Parent=g22960.t1;
OW569406.1_Cistogaster_globosa_genome_assembly,_chromosome:_4	AUGUSTUS	CDS	38769460	38769493	0.46	+	1	ID=g22960.t1.CDS4;Parent=g22960.t1;
OW569406.1_Cistogaster_globosa_genome_assembly,_chromosome:_4	AUGUSTUS	exon	38769460	38769493	.	+	.	ID=g22960.t1.exon4;Parent=g22960.t1;
OW569406.1_Cistogaster_globosa_genome_assembly,_chromosome:_4	AUGUSTUS	intron	38769494	38771499	0.37	+	.	ID=g22960.t1.intron4;Parent=g22960.t1;
OW569406.1_Cistogaster_globosa_genome_assembly,_chromosome:_4	AUGUSTUS	CDS	38771500	38771601	0.66	+	0	ID=g22960.t1.CDS5;Parent=g22960.t1;
OW569406.1_Cistogaster_globosa_genome_assembly,_chromosome:_4	AUGUSTUS	exon	38771500	38771601	.	+	.	ID=g22960.t1.exon5;Parent=g22960.t1;
OW569406.1_Cistogaster_globosa_genome_assembly,_chromosome:_4	AUGUSTUS	stop_codon	38771599	38771601	.	+	0	ID=g22960.t1.stop1;Parent=g22960.t1;
OW569406.1_Cistogaster_globosa_genome_assembly,_chromosome:_4	AUGUSTUS	gene	38770251	38770676	.	-	.	ID=g22961;
OW569406.1_Cistogaster_globosa_genome_assembly,_chromosome:_4	AUGUSTUS	mRNA	38770251	38770676	1	-	.	ID=g22961.t1;Parent=g22961;
OW569406.1_Cistogaster_globosa_genome_assembly,_chromosome:_4	AUGUSTUS	stop_codon	38770251	38770253	.	-	0	ID=g22961.t1.stop1;Parent=g22961.t1;
OW569406.1_Cistogaster_globosa_genome_assembly,_chromosome:_4	AUGUSTUS	CDS	38770251	38770676	1	-	0	ID=g22961.t1.CDS1;Parent=g22961.t1;
OW569406.1_Cistogaster_globosa_genome_assembly,_chromosome:_4	AUGUSTUS	exon	38770251	38770676	.	-	.	ID=g22961.t1.exon1;Parent=g22961.t1;
OW569406.1_Cistogaster_globosa_genome_assembly,_chromosome:_4	AUGUSTUS	start_codon	38770674	38770676	.	-	0	ID=g22961.t1.start1;Parent=g22961.t1;
OW569406.1_Cistogaster_globosa_genome_assembly,_chromosome:_4	AUGUSTUS	mRNA	38770251	38770619	0.7	-	.	ID=g22961.t2;Parent=g22961;
OW569406.1_Cistogaster_globosa_genome_assembly,_chromosome:_4	AUGUSTUS	stop_codon	38770251	38770253	.	-	0	ID=g22961.t2.stop1;Parent=g22961.t2;
OW569406.1_Cistogaster_globosa_genome_assembly,_chromosome:_4	AUGUSTUS	CDS	38770251	38770619	0.7	-	0	ID=g22961.t2.CDS1;Parent=g22961.t2;
OW569406.1_Cistogaster_globosa_genome_assembly,_chromosome:_4	AUGUSTUS	exon	38770251	38770619	.	-	.	ID=g22961.t2.exon1;Parent=g22961.t2;
OW569406.1_Cistogaster_globosa_genome_assembly,_chromosome:_4	AUGUSTUS	start_codon	38770617	38770619	.	-	0	ID=g22961.t2.start1;Parent=g22961.t2;
OW569406.1_Cistogaster_globosa_genome_assembly,_chromosome:_4	AUGUSTUS	gene	38790469	38795751	.	-	.	ID=g22962;
OW569406.1_Cistogaster_globosa_genome_assembly,_chromosome:_4	AUGUSTUS	mRNA	38790469	38795751	0.55	-	.	ID=g22962.t1;Parent=g22962;
OW569406.1_Cistogaster_globosa_genome_assembly,_chromosome:_4	AUGUSTUS	stop_codon	38790469	38790471	.	-	0	ID=g22962.t1.stop1;Parent=g22962.t1;
OW569406.1_Cistogaster_globosa_genome_assembly,_chromosome:_4	AUGUSTUS	CDS	38790469	38790597	1	-	0	ID=g22962.t1.CDS1;Parent=g22962.t1;
OW569406.1_Cistogaster_globosa_genome_assembly,_chromosome:_4	AUGUSTUS	exon	38790469	38790597	.	-	.	ID=g22962.t1.exon1;Parent=g22962.t1;
OW569406.1_Cistogaster_globosa_genome_assembly,_chromosome:_4	AUGUSTUS	intron	38790598	38790660	1	-	.	ID=g22962.t1.intron1;Parent=g22962.t1;
OW569406.1_Cistogaster_globosa_genome_assembly,_chromosome:_4	AUGUSTUS	CDS	38790661	38790798	1	-	0	ID=g22962.t1.CDS2;Parent=g22962.t1;
OW569406.1_Cistogaster_globosa_genome_assembly,_chromosome:_4	AUGUSTUS	exon	38790661	38790798	.	-	.	ID=g22962.t1.exon2;Parent=g22962.t1;
OW569406.1_Cistogaster_globosa_genome_assembly,_chromosome:_4	AUGUSTUS	intron	38790799	38790858	1	-	.	ID=g22962.t1.intron2;Parent=g22962.t1;
OW569406.1_Cistogaster_globosa_genome_assembly,_chromosome:_4	AUGUSTUS	CDS	38790859	38791019	1	-	2	ID=g22962.t1.CDS3;Parent=g22962.t1;
OW569406.1_Cistogaster_globosa_genome_assembly,_chromosome:_4	AUGUSTUS	exon	38790859	38791019	.	-	.	ID=g22962.t1.exon3;Parent=g22962.t1;
OW569406.1_Cistogaster_globosa_genome_assembly,_chromosome:_4	AUGUSTUS	intron	38791020	38791074	0.97	-	.	ID=g22962.t1.intron3;Parent=g22962.t1;
OW569406.1_Cistogaster_globosa_genome_assembly,_chromosome:_4	AUGUSTUS	CDS	38791075	38791094	0.97	-	1	ID=g22962.t1.CDS4;Parent=g22962.t1;
OW569406.1_Cistogaster_globosa_genome_assembly,_chromosome:_4	AUGUSTUS	exon	38791075	38791094	.	-	.	ID=g22962.t1.exon4;Parent=g22962.t1;
OW569406.1_Cistogaster_globosa_genome_assembly,_chromosome:_4	AUGUSTUS	intron	38791095	38791154	1	-	.	ID=g22962.t1.intron4;Parent=g22962.t1;
OW569406.1_Cistogaster_globosa_genome_assembly,_chromosome:_4	AUGUSTUS	CDS	38791155	38791264	1	-	0	ID=g22962.t1.CDS5;Parent=g22962.t1;
OW569406.1_Cistogaster_globosa_genome_assembly,_chromosome:_4	AUGUSTUS	exon	38791155	38791264	.	-	.	ID=g22962.t1.exon5;Parent=g22962.t1;
OW569406.1_Cistogaster_globosa_genome_assembly,_chromosome:_4	AUGUSTUS	intron	38791265	38791358	1	-	.	ID=g22962.t1.intron5;Parent=g22962.t1;
OW569406.1_Cistogaster_globosa_genome_assembly,_chromosome:_4	AUGUSTUS	CDS	38791359	38791418	0.99	-	0	ID=g22962.t1.CDS6;Parent=g22962.t1;
OW569406.1_Cistogaster_globosa_genome_assembly,_chromosome:_4	AUGUSTUS	exon	38791359	38791418	.	-	.	ID=g22962.t1.exon6;Parent=g22962.t1;
OW569406.1_Cistogaster_globosa_genome_assembly,_chromosome:_4	AUGUSTUS	intron	38791419	38795748	0.58	-	.	ID=g22962.t1.intron6;Parent=g22962.t1;
OW569406.1_Cistogaster_globosa_genome_assembly,_chromosome:_4	AUGUSTUS	CDS	38795749	38795751	0.59	-	0	ID=g22962.t1.CDS7;Parent=g22962.t1;
OW569406.1_Cistogaster_globosa_genome_assembly,_chromosome:_4	AUGUSTUS	exon	38795749	38795751	.	-	.	ID=g22962.t1.exon7;Parent=g22962.t1;
OW569406.1_Cistogaster_globosa_genome_assembly,_chromosome:_4	AUGUSTUS	start_codon	38795749	38795751	.	-	0	ID=g22962.t1.start1;Parent=g22962.t1;
OW569406.1_Cistogaster_globosa_genome_assembly,_chromosome:_4	AUGUSTUS	gene	38796310	38802251	.	+	.	ID=g22963;
OW569406.1_Cistogaster_globosa_genome_assembly,_chromosome:_4	AUGUSTUS	mRNA	38796310	38802251	1	+	.	ID=g22963.t1;Parent=g22963;
OW569406.1_Cistogaster_globosa_genome_assembly,_chromosome:_4	AUGUSTUS	start_codon	38796310	38796312	.	+	0	ID=g22963.t1.start1;Parent=g22963.t1;
OW569406.1_Cistogaster_globosa_genome_assembly,_chromosome:_4	AUGUSTUS	CDS	38796310	38796366	1	+	0	ID=g22963.t1.CDS1;Parent=g22963.t1;
OW569406.1_Cistogaster_globosa_genome_assembly,_chromosome:_4	AUGUSTUS	exon	38796310	38796366	.	+	.	ID=g22963.t1.exon1;Parent=g22963.t1;
OW569406.1_Cistogaster_globosa_genome_assembly,_chromosome:_4	AUGUSTUS	intron	38796367	38801885	1	+	.	ID=g22963.t1.intron1;Parent=g22963.t1;
OW569406.1_Cistogaster_globosa_genome_assembly,_chromosome:_4	AUGUSTUS	CDS	38801886	38802251	1	+	0	ID=g22963.t1.CDS2;Parent=g22963.t1;
OW569406.1_Cistogaster_globosa_genome_assembly,_chromosome:_4	AUGUSTUS	exon	38801886	38802251	.	+	.	ID=g22963.t1.exon2;Parent=g22963.t1;
OW569406.1_Cistogaster_globosa_genome_assembly,_chromosome:_4	AUGUSTUS	stop_codon	38802249	38802251	.	+	0	ID=g22963.t1.stop1;Parent=g22963.t1;
OW569406.1_Cistogaster_globosa_genome_assembly,_chromosome:_4	AUGUSTUS	gene	38825825	38826289	.	+	.	ID=g22964;
OW569406.1_Cistogaster_globosa_genome_assembly,_chromosome:_4	AUGUSTUS	mRNA	38825825	38826289	0.89	+	.	ID=g22964.t1;Parent=g22964;
OW569406.1_Cistogaster_globosa_genome_assembly,_chromosome:_4	AUGUSTUS	start_codon	38825825	38825827	.	+	0	ID=g22964.t1.start1;Parent=g22964.t1;
OW569406.1_Cistogaster_globosa_genome_assembly,_chromosome:_4	AUGUSTUS	CDS	38825825	38825971	1	+	0	ID=g22964.t1.CDS1;Parent=g22964.t1;
OW569406.1_Cistogaster_globosa_genome_assembly,_chromosome:_4	AUGUSTUS	exon	38825825	38825971	.	+	.	ID=g22964.t1.exon1;Parent=g22964.t1;
OW569406.1_Cistogaster_globosa_genome_assembly,_chromosome:_4	AUGUSTUS	intron	38825972	38826021	1	+	.	ID=g22964.t1.intron1;Parent=g22964.t1;
OW569406.1_Cistogaster_globosa_genome_assembly,_chromosome:_4	AUGUSTUS	CDS	38826022	38826058	0.89	+	0	ID=g22964.t1.CDS2;Parent=g22964.t1;
OW569406.1_Cistogaster_globosa_genome_assembly,_chromosome:_4	AUGUSTUS	exon	38826022	38826058	.	+	.	ID=g22964.t1.exon2;Parent=g22964.t1;
OW569406.1_Cistogaster_globosa_genome_assembly,_chromosome:_4	AUGUSTUS	intron	38826059	38826116	0.89	+	.	ID=g22964.t1.intron2;Parent=g22964.t1;
OW569406.1_Cistogaster_globosa_genome_assembly,_chromosome:_4	AUGUSTUS	CDS	38826117	38826289	0.89	+	2	ID=g22964.t1.CDS3;Parent=g22964.t1;
OW569406.1_Cistogaster_globosa_genome_assembly,_chromosome:_4	AUGUSTUS	exon	38826117	38826289	.	+	.	ID=g22964.t1.exon3;Parent=g22964.t1;
OW569406.1_Cistogaster_globosa_genome_assembly,_chromosome:_4	AUGUSTUS	stop_codon	38826287	38826289	.	+	0	ID=g22964.t1.stop1;Parent=g22964.t1;
OW569406.1_Cistogaster_globosa_genome_assembly,_chromosome:_4	AUGUSTUS	gene	38826871	38829302	.	-	.	ID=g22965;
OW569406.1_Cistogaster_globosa_genome_assembly,_chromosome:_4	AUGUSTUS	mRNA	38826871	38829302	0.46	-	.	ID=g22965.t1;Parent=g22965;
OW569406.1_Cistogaster_globosa_genome_assembly,_chromosome:_4	AUGUSTUS	stop_codon	38826871	38826873	.	-	0	ID=g22965.t1.stop1;Parent=g22965.t1;
OW569406.1_Cistogaster_globosa_genome_assembly,_chromosome:_4	AUGUSTUS	CDS	38826871	38826915	0.99	-	0	ID=g22965.t1.CDS1;Parent=g22965.t1;
OW569406.1_Cistogaster_globosa_genome_assembly,_chromosome:_4	AUGUSTUS	exon	38826871	38826915	.	-	.	ID=g22965.t1.exon1;Parent=g22965.t1;
OW569406.1_Cistogaster_globosa_genome_assembly,_chromosome:_4	AUGUSTUS	intron	38826916	38827186	1	-	.	ID=g22965.t1.intron1;Parent=g22965.t1;
OW569406.1_Cistogaster_globosa_genome_assembly,_chromosome:_4	AUGUSTUS	CDS	38827187	38827226	0.99	-	1	ID=g22965.t1.CDS2;Parent=g22965.t1;
OW569406.1_Cistogaster_globosa_genome_assembly,_chromosome:_4	AUGUSTUS	exon	38827187	38827226	.	-	.	ID=g22965.t1.exon2;Parent=g22965.t1;
OW569406.1_Cistogaster_globosa_genome_assembly,_chromosome:_4	AUGUSTUS	intron	38827227	38827293	0.99	-	.	ID=g22965.t1.intron2;Parent=g22965.t1;
OW569406.1_Cistogaster_globosa_genome_assembly,_chromosome:_4	AUGUSTUS	CDS	38827294	38827334	1	-	0	ID=g22965.t1.CDS3;Parent=g22965.t1;
OW569406.1_Cistogaster_globosa_genome_assembly,_chromosome:_4	AUGUSTUS	exon	38827294	38827334	.	-	.	ID=g22965.t1.exon3;Parent=g22965.t1;
OW569406.1_Cistogaster_globosa_genome_assembly,_chromosome:_4	AUGUSTUS	intron	38827335	38827396	1	-	.	ID=g22965.t1.intron3;Parent=g22965.t1;
OW569406.1_Cistogaster_globosa_genome_assembly,_chromosome:_4	AUGUSTUS	CDS	38827397	38827497	1	-	2	ID=g22965.t1.CDS4;Parent=g22965.t1;
OW569406.1_Cistogaster_globosa_genome_assembly,_chromosome:_4	AUGUSTUS	exon	38827397	38827497	.	-	.	ID=g22965.t1.exon4;Parent=g22965.t1;
OW569406.1_Cistogaster_globosa_genome_assembly,_chromosome:_4	AUGUSTUS	intron	38827498	38829271	0.47	-	.	ID=g22965.t1.intron4;Parent=g22965.t1;
OW569406.1_Cistogaster_globosa_genome_assembly,_chromosome:_4	AUGUSTUS	CDS	38829272	38829302	0.47	-	0	ID=g22965.t1.CDS5;Parent=g22965.t1;
OW569406.1_Cistogaster_globosa_genome_assembly,_chromosome:_4	AUGUSTUS	exon	38829272	38829302	.	-	.	ID=g22965.t1.exon5;Parent=g22965.t1;
OW569406.1_Cistogaster_globosa_genome_assembly,_chromosome:_4	AUGUSTUS	start_codon	38829300	38829302	.	-	0	ID=g22965.t1.start1;Parent=g22965.t1;
OW569406.1_Cistogaster_globosa_genome_assembly,_chromosome:_4	AUGUSTUS	gene	38845160	38846164	.	+	.	ID=g22966;
OW569406.1_Cistogaster_globosa_genome_assembly,_chromosome:_4	AUGUSTUS	mRNA	38845160	38846164	1	+	.	ID=g22966.t1;Parent=g22966;
OW569406.1_Cistogaster_globosa_genome_assembly,_chromosome:_4	AUGUSTUS	start_codon	38845160	38845162	.	+	0	ID=g22966.t1.start1;Parent=g22966.t1;
OW569406.1_Cistogaster_globosa_genome_assembly,_chromosome:_4	AUGUSTUS	CDS	38845160	38846164	1	+	0	ID=g22966.t1.CDS1;Parent=g22966.t1;
OW569406.1_Cistogaster_globosa_genome_assembly,_chromosome:_4	AUGUSTUS	exon	38845160	38846164	.	+	.	ID=g22966.t1.exon1;Parent=g22966.t1;
OW569406.1_Cistogaster_globosa_genome_assembly,_chromosome:_4	AUGUSTUS	stop_codon	38846162	38846164	.	+	0	ID=g22966.t1.stop1;Parent=g22966.t1;
OW569406.1_Cistogaster_globosa_genome_assembly,_chromosome:_4	AUGUSTUS	gene	38870361	38874704	.	+	.	ID=g22967;
OW569406.1_Cistogaster_globosa_genome_assembly,_chromosome:_4	AUGUSTUS	mRNA	38870361	38874704	0.98	+	.	ID=g22967.t1;Parent=g22967;
OW569406.1_Cistogaster_globosa_genome_assembly,_chromosome:_4	AUGUSTUS	start_codon	38870361	38870363	.	+	0	ID=g22967.t1.start1;Parent=g22967.t1;
OW569406.1_Cistogaster_globosa_genome_assembly,_chromosome:_4	AUGUSTUS	CDS	38870361	38870456	1	+	0	ID=g22967.t1.CDS1;Parent=g22967.t1;
OW569406.1_Cistogaster_globosa_genome_assembly,_chromosome:_4	AUGUSTUS	exon	38870361	38870456	.	+	.	ID=g22967.t1.exon1;Parent=g22967.t1;
OW569406.1_Cistogaster_globosa_genome_assembly,_chromosome:_4	AUGUSTUS	intron	38870457	38870658	1	+	.	ID=g22967.t1.intron1;Parent=g22967.t1;
OW569406.1_Cistogaster_globosa_genome_assembly,_chromosome:_4	AUGUSTUS	CDS	38870659	38870901	0.98	+	0	ID=g22967.t1.CDS2;Parent=g22967.t1;
OW569406.1_Cistogaster_globosa_genome_assembly,_chromosome:_4	AUGUSTUS	exon	38870659	38870901	.	+	.	ID=g22967.t1.exon2;Parent=g22967.t1;
OW569406.1_Cistogaster_globosa_genome_assembly,_chromosome:_4	AUGUSTUS	intron	38870902	38872803	0.98	+	.	ID=g22967.t1.intron2;Parent=g22967.t1;
OW569406.1_Cistogaster_globosa_genome_assembly,_chromosome:_4	AUGUSTUS	CDS	38872804	38873231	1	+	0	ID=g22967.t1.CDS3;Parent=g22967.t1;
OW569406.1_Cistogaster_globosa_genome_assembly,_chromosome:_4	AUGUSTUS	exon	38872804	38873231	.	+	.	ID=g22967.t1.exon3;Parent=g22967.t1;
OW569406.1_Cistogaster_globosa_genome_assembly,_chromosome:_4	AUGUSTUS	intron	38873232	38874427	1	+	.	ID=g22967.t1.intron3;Parent=g22967.t1;
OW569406.1_Cistogaster_globosa_genome_assembly,_chromosome:_4	AUGUSTUS	CDS	38874428	38874704	1	+	1	ID=g22967.t1.CDS4;Parent=g22967.t1;
OW569406.1_Cistogaster_globosa_genome_assembly,_chromosome:_4	AUGUSTUS	exon	38874428	38874704	.	+	.	ID=g22967.t1.exon4;Parent=g22967.t1;
OW569406.1_Cistogaster_globosa_genome_assembly,_chromosome:_4	AUGUSTUS	stop_codon	38874702	38874704	.	+	0	ID=g22967.t1.stop1;Parent=g22967.t1;
OW569406.1_Cistogaster_globosa_genome_assembly,_chromosome:_4	AUGUSTUS	gene	38875179	38880583	.	+	.	ID=g22968;
OW569406.1_Cistogaster_globosa_genome_assembly,_chromosome:_4	AUGUSTUS	mRNA	38875179	38880583	0.07	+	.	ID=g22968.t1;Parent=g22968;
OW569406.1_Cistogaster_globosa_genome_assembly,_chromosome:_4	AUGUSTUS	start_codon	38875179	38875181	.	+	0	ID=g22968.t1.start1;Parent=g22968.t1;
OW569406.1_Cistogaster_globosa_genome_assembly,_chromosome:_4	AUGUSTUS	CDS	38875179	38875311	0.67	+	0	ID=g22968.t1.CDS1;Parent=g22968.t1;
OW569406.1_Cistogaster_globosa_genome_assembly,_chromosome:_4	AUGUSTUS	exon	38875179	38875311	.	+	.	ID=g22968.t1.exon1;Parent=g22968.t1;
OW569406.1_Cistogaster_globosa_genome_assembly,_chromosome:_4	AUGUSTUS	intron	38875312	38875559	0.41	+	.	ID=g22968.t1.intron1;Parent=g22968.t1;
OW569406.1_Cistogaster_globosa_genome_assembly,_chromosome:_4	AUGUSTUS	CDS	38875560	38875962	0.42	+	2	ID=g22968.t1.CDS2;Parent=g22968.t1;
OW569406.1_Cistogaster_globosa_genome_assembly,_chromosome:_4	AUGUSTUS	exon	38875560	38875962	.	+	.	ID=g22968.t1.exon2;Parent=g22968.t1;
OW569406.1_Cistogaster_globosa_genome_assembly,_chromosome:_4	AUGUSTUS	intron	38875963	38876563	0.27	+	.	ID=g22968.t1.intron2;Parent=g22968.t1;
OW569406.1_Cistogaster_globosa_genome_assembly,_chromosome:_4	AUGUSTUS	CDS	38876564	38876790	0.27	+	1	ID=g22968.t1.CDS3;Parent=g22968.t1;
OW569406.1_Cistogaster_globosa_genome_assembly,_chromosome:_4	AUGUSTUS	exon	38876564	38876790	.	+	.	ID=g22968.t1.exon3;Parent=g22968.t1;
OW569406.1_Cistogaster_globosa_genome_assembly,_chromosome:_4	AUGUSTUS	intron	38876791	38879993	0.52	+	.	ID=g22968.t1.intron3;Parent=g22968.t1;
OW569406.1_Cistogaster_globosa_genome_assembly,_chromosome:_4	AUGUSTUS	CDS	38879994	38880583	0.55	+	2	ID=g22968.t1.CDS4;Parent=g22968.t1;
OW569406.1_Cistogaster_globosa_genome_assembly,_chromosome:_4	AUGUSTUS	exon	38879994	38880583	.	+	.	ID=g22968.t1.exon4;Parent=g22968.t1;
OW569406.1_Cistogaster_globosa_genome_assembly,_chromosome:_4	AUGUSTUS	stop_codon	38880581	38880583	.	+	0	ID=g22968.t1.stop1;Parent=g22968.t1;
OW569406.1_Cistogaster_globosa_genome_assembly,_chromosome:_4	AUGUSTUS	gene	38891396	38891794	.	-	.	ID=g22969;
OW569406.1_Cistogaster_globosa_genome_assembly,_chromosome:_4	AUGUSTUS	mRNA	38891396	38891794	1	-	.	ID=g22969.t1;Parent=g22969;
OW569406.1_Cistogaster_globosa_genome_assembly,_chromosome:_4	AUGUSTUS	stop_codon	38891396	38891398	.	-	0	ID=g22969.t1.stop1;Parent=g22969.t1;
OW569406.1_Cistogaster_globosa_genome_assembly,_chromosome:_4	AUGUSTUS	CDS	38891396	38891794	1	-	0	ID=g22969.t1.CDS1;Parent=g22969.t1;
OW569406.1_Cistogaster_globosa_genome_assembly,_chromosome:_4	AUGUSTUS	exon	38891396	38891794	.	-	.	ID=g22969.t1.exon1;Parent=g22969.t1;
OW569406.1_Cistogaster_globosa_genome_assembly,_chromosome:_4	AUGUSTUS	start_codon	38891792	38891794	.	-	0	ID=g22969.t1.start1;Parent=g22969.t1;
OW569406.1_Cistogaster_globosa_genome_assembly,_chromosome:_4	AUGUSTUS	gene	38897704	38898438	.	+	.	ID=g22970;
OW569406.1_Cistogaster_globosa_genome_assembly,_chromosome:_4	AUGUSTUS	mRNA	38897704	38898438	0.96	+	.	ID=g22970.t1;Parent=g22970;
OW569406.1_Cistogaster_globosa_genome_assembly,_chromosome:_4	AUGUSTUS	start_codon	38897704	38897706	.	+	0	ID=g22970.t1.start1;Parent=g22970.t1;
OW569406.1_Cistogaster_globosa_genome_assembly,_chromosome:_4	AUGUSTUS	CDS	38897704	38898438	0.96	+	0	ID=g22970.t1.CDS1;Parent=g22970.t1;
OW569406.1_Cistogaster_globosa_genome_assembly,_chromosome:_4	AUGUSTUS	exon	38897704	38898438	.	+	.	ID=g22970.t1.exon1;Parent=g22970.t1;
OW569406.1_Cistogaster_globosa_genome_assembly,_chromosome:_4	AUGUSTUS	stop_codon	38898436	38898438	.	+	0	ID=g22970.t1.stop1;Parent=g22970.t1;
OW569406.1_Cistogaster_globosa_genome_assembly,_chromosome:_4	AUGUSTUS	gene	38898513	38900326	.	+	.	ID=g22971;
OW569406.1_Cistogaster_globosa_genome_assembly,_chromosome:_4	AUGUSTUS	mRNA	38898513	38900326	0.94	+	.	ID=g22971.t1;Parent=g22971;
OW569406.1_Cistogaster_globosa_genome_assembly,_chromosome:_4	AUGUSTUS	start_codon	38898513	38898515	.	+	0	ID=g22971.t1.start1;Parent=g22971.t1;
OW569406.1_Cistogaster_globosa_genome_assembly,_chromosome:_4	AUGUSTUS	CDS	38898513	38898693	0.96	+	0	ID=g22971.t1.CDS1;Parent=g22971.t1;
OW569406.1_Cistogaster_globosa_genome_assembly,_chromosome:_4	AUGUSTUS	exon	38898513	38898693	.	+	.	ID=g22971.t1.exon1;Parent=g22971.t1;
OW569406.1_Cistogaster_globosa_genome_assembly,_chromosome:_4	AUGUSTUS	intron	38898694	38898833	1	+	.	ID=g22971.t1.intron1;Parent=g22971.t1;
OW569406.1_Cistogaster_globosa_genome_assembly,_chromosome:_4	AUGUSTUS	CDS	38898834	38900326	0.98	+	2	ID=g22971.t1.CDS2;Parent=g22971.t1;
OW569406.1_Cistogaster_globosa_genome_assembly,_chromosome:_4	AUGUSTUS	exon	38898834	38900326	.	+	.	ID=g22971.t1.exon2;Parent=g22971.t1;
OW569406.1_Cistogaster_globosa_genome_assembly,_chromosome:_4	AUGUSTUS	stop_codon	38900324	38900326	.	+	0	ID=g22971.t1.stop1;Parent=g22971.t1;
OW569406.1_Cistogaster_globosa_genome_assembly,_chromosome:_4	AUGUSTUS	gene	38900473	38901996	.	+	.	ID=g22972;
OW569406.1_Cistogaster_globosa_genome_assembly,_chromosome:_4	AUGUSTUS	mRNA	38900473	38901996	0.75	+	.	ID=g22972.t1;Parent=g22972;
OW569406.1_Cistogaster_globosa_genome_assembly,_chromosome:_4	AUGUSTUS	start_codon	38900473	38900475	.	+	0	ID=g22972.t1.start1;Parent=g22972.t1;
OW569406.1_Cistogaster_globosa_genome_assembly,_chromosome:_4	AUGUSTUS	CDS	38900473	38900696	0.75	+	0	ID=g22972.t1.CDS1;Parent=g22972.t1;
OW569406.1_Cistogaster_globosa_genome_assembly,_chromosome:_4	AUGUSTUS	exon	38900473	38900696	.	+	.	ID=g22972.t1.exon1;Parent=g22972.t1;
OW569406.1_Cistogaster_globosa_genome_assembly,_chromosome:_4	AUGUSTUS	intron	38900697	38901311	0.75	+	.	ID=g22972.t1.intron1;Parent=g22972.t1;
OW569406.1_Cistogaster_globosa_genome_assembly,_chromosome:_4	AUGUSTUS	CDS	38901312	38901996	0.75	+	1	ID=g22972.t1.CDS2;Parent=g22972.t1;
OW569406.1_Cistogaster_globosa_genome_assembly,_chromosome:_4	AUGUSTUS	exon	38901312	38901996	.	+	.	ID=g22972.t1.exon2;Parent=g22972.t1;
OW569406.1_Cistogaster_globosa_genome_assembly,_chromosome:_4	AUGUSTUS	stop_codon	38901994	38901996	.	+	0	ID=g22972.t1.stop1;Parent=g22972.t1;
OW569406.1_Cistogaster_globosa_genome_assembly,_chromosome:_4	AUGUSTUS	gene	38901499	38901996	.	+	.	ID=g22973;
OW569406.1_Cistogaster_globosa_genome_assembly,_chromosome:_4	AUGUSTUS	mRNA	38901499	38901996	0.99	+	.	ID=g22973.t1;Parent=g22973;
OW569406.1_Cistogaster_globosa_genome_assembly,_chromosome:_4	AUGUSTUS	start_codon	38901499	38901501	.	+	0	ID=g22973.t1.start1;Parent=g22973.t1;
OW569406.1_Cistogaster_globosa_genome_assembly,_chromosome:_4	AUGUSTUS	CDS	38901499	38901996	0.99	+	0	ID=g22973.t1.CDS1;Parent=g22973.t1;
OW569406.1_Cistogaster_globosa_genome_assembly,_chromosome:_4	AUGUSTUS	exon	38901499	38901996	.	+	.	ID=g22973.t1.exon1;Parent=g22973.t1;
OW569406.1_Cistogaster_globosa_genome_assembly,_chromosome:_4	AUGUSTUS	stop_codon	38901994	38901996	.	+	0	ID=g22973.t1.stop1;Parent=g22973.t1;
OW569406.1_Cistogaster_globosa_genome_assembly,_chromosome:_4	AUGUSTUS	mRNA	38901499	38901889	0.44	+	.	ID=g22973.t2;Parent=g22973;
OW569406.1_Cistogaster_globosa_genome_assembly,_chromosome:_4	AUGUSTUS	start_codon	38901499	38901501	.	+	0	ID=g22973.t2.start1;Parent=g22973.t2;
OW569406.1_Cistogaster_globosa_genome_assembly,_chromosome:_4	AUGUSTUS	CDS	38901499	38901711	0.44	+	0	ID=g22973.t2.CDS1;Parent=g22973.t2;
OW569406.1_Cistogaster_globosa_genome_assembly,_chromosome:_4	AUGUSTUS	exon	38901499	38901711	.	+	.	ID=g22973.t2.exon1;Parent=g22973.t2;
OW569406.1_Cistogaster_globosa_genome_assembly,_chromosome:_4	AUGUSTUS	intron	38901712	38901784	0.44	+	.	ID=g22973.t2.intron1;Parent=g22973.t2;
OW569406.1_Cistogaster_globosa_genome_assembly,_chromosome:_4	AUGUSTUS	CDS	38901785	38901889	0.45	+	0	ID=g22973.t2.CDS2;Parent=g22973.t2;
OW569406.1_Cistogaster_globosa_genome_assembly,_chromosome:_4	AUGUSTUS	exon	38901785	38901889	.	+	.	ID=g22973.t2.exon2;Parent=g22973.t2;
OW569406.1_Cistogaster_globosa_genome_assembly,_chromosome:_4	AUGUSTUS	stop_codon	38901887	38901889	.	+	0	ID=g22973.t2.stop1;Parent=g22973.t2;
OW569406.1_Cistogaster_globosa_genome_assembly,_chromosome:_4	AUGUSTUS	gene	39033467	39033709	.	-	.	ID=g22974;
OW569406.1_Cistogaster_globosa_genome_assembly,_chromosome:_4	AUGUSTUS	mRNA	39033467	39033709	1	-	.	ID=g22974.t1;Parent=g22974;
OW569406.1_Cistogaster_globosa_genome_assembly,_chromosome:_4	AUGUSTUS	stop_codon	39033467	39033469	.	-	0	ID=g22974.t1.stop1;Parent=g22974.t1;
OW569406.1_Cistogaster_globosa_genome_assembly,_chromosome:_4	AUGUSTUS	CDS	39033467	39033709	1	-	0	ID=g22974.t1.CDS1;Parent=g22974.t1;
OW569406.1_Cistogaster_globosa_genome_assembly,_chromosome:_4	AUGUSTUS	exon	39033467	39033709	.	-	.	ID=g22974.t1.exon1;Parent=g22974.t1;
OW569406.1_Cistogaster_globosa_genome_assembly,_chromosome:_4	AUGUSTUS	start_codon	39033707	39033709	.	-	0	ID=g22974.t1.start1;Parent=g22974.t1;
OW569406.1_Cistogaster_globosa_genome_assembly,_chromosome:_4	AUGUSTUS	gene	39033927	39034319	.	-	.	ID=g22975;
OW569406.1_Cistogaster_globosa_genome_assembly,_chromosome:_4	AUGUSTUS	mRNA	39033927	39034319	0.99	-	.	ID=g22975.t1;Parent=g22975;
OW569406.1_Cistogaster_globosa_genome_assembly,_chromosome:_4	AUGUSTUS	stop_codon	39033927	39033929	.	-	0	ID=g22975.t1.stop1;Parent=g22975.t1;
OW569406.1_Cistogaster_globosa_genome_assembly,_chromosome:_4	AUGUSTUS	CDS	39033927	39033935	0.99	-	0	ID=g22975.t1.CDS1;Parent=g22975.t1;
OW569406.1_Cistogaster_globosa_genome_assembly,_chromosome:_4	AUGUSTUS	exon	39033927	39033935	.	-	.	ID=g22975.t1.exon1;Parent=g22975.t1;
OW569406.1_Cistogaster_globosa_genome_assembly,_chromosome:_4	AUGUSTUS	intron	39033936	39034014	1	-	.	ID=g22975.t1.intron1;Parent=g22975.t1;
OW569406.1_Cistogaster_globosa_genome_assembly,_chromosome:_4	AUGUSTUS	CDS	39034015	39034233	1	-	0	ID=g22975.t1.CDS2;Parent=g22975.t1;
OW569406.1_Cistogaster_globosa_genome_assembly,_chromosome:_4	AUGUSTUS	exon	39034015	39034233	.	-	.	ID=g22975.t1.exon2;Parent=g22975.t1;
OW569406.1_Cistogaster_globosa_genome_assembly,_chromosome:_4	AUGUSTUS	intron	39034234	39034292	1	-	.	ID=g22975.t1.intron2;Parent=g22975.t1;
OW569406.1_Cistogaster_globosa_genome_assembly,_chromosome:_4	AUGUSTUS	CDS	39034293	39034319	1	-	0	ID=g22975.t1.CDS3;Parent=g22975.t1;
OW569406.1_Cistogaster_globosa_genome_assembly,_chromosome:_4	AUGUSTUS	exon	39034293	39034319	.	-	.	ID=g22975.t1.exon3;Parent=g22975.t1;
OW569406.1_Cistogaster_globosa_genome_assembly,_chromosome:_4	AUGUSTUS	start_codon	39034317	39034319	.	-	0	ID=g22975.t1.start1;Parent=g22975.t1;
OW569406.1_Cistogaster_globosa_genome_assembly,_chromosome:_4	AUGUSTUS	gene	39044956	39045297	.	-	.	ID=g22976;
OW569406.1_Cistogaster_globosa_genome_assembly,_chromosome:_4	AUGUSTUS	mRNA	39044956	39045297	1	-	.	ID=g22976.t1;Parent=g22976;
OW569406.1_Cistogaster_globosa_genome_assembly,_chromosome:_4	AUGUSTUS	stop_codon	39044956	39044958	.	-	0	ID=g22976.t1.stop1;Parent=g22976.t1;
OW569406.1_Cistogaster_globosa_genome_assembly,_chromosome:_4	AUGUSTUS	CDS	39044956	39045297	1	-	0	ID=g22976.t1.CDS1;Parent=g22976.t1;
OW569406.1_Cistogaster_globosa_genome_assembly,_chromosome:_4	AUGUSTUS	exon	39044956	39045297	.	-	.	ID=g22976.t1.exon1;Parent=g22976.t1;
OW569406.1_Cistogaster_globosa_genome_assembly,_chromosome:_4	AUGUSTUS	start_codon	39045295	39045297	.	-	0	ID=g22976.t1.start1;Parent=g22976.t1;
OW569406.1_Cistogaster_globosa_genome_assembly,_chromosome:_4	AUGUSTUS	gene	39048053	39049465	.	+	.	ID=g22977;
OW569406.1_Cistogaster_globosa_genome_assembly,_chromosome:_4	AUGUSTUS	mRNA	39048053	39049465	1	+	.	ID=g22977.t1;Parent=g22977;
OW569406.1_Cistogaster_globosa_genome_assembly,_chromosome:_4	AUGUSTUS	start_codon	39048053	39048055	.	+	0	ID=g22977.t1.start1;Parent=g22977.t1;
OW569406.1_Cistogaster_globosa_genome_assembly,_chromosome:_4	AUGUSTUS	CDS	39048053	39048181	1	+	0	ID=g22977.t1.CDS1;Parent=g22977.t1;
OW569406.1_Cistogaster_globosa_genome_assembly,_chromosome:_4	AUGUSTUS	exon	39048053	39048181	.	+	.	ID=g22977.t1.exon1;Parent=g22977.t1;
OW569406.1_Cistogaster_globosa_genome_assembly,_chromosome:_4	AUGUSTUS	intron	39048182	39049372	1	+	.	ID=g22977.t1.intron1;Parent=g22977.t1;
OW569406.1_Cistogaster_globosa_genome_assembly,_chromosome:_4	AUGUSTUS	CDS	39049373	39049465	1	+	0	ID=g22977.t1.CDS2;Parent=g22977.t1;
OW569406.1_Cistogaster_globosa_genome_assembly,_chromosome:_4	AUGUSTUS	exon	39049373	39049465	.	+	.	ID=g22977.t1.exon2;Parent=g22977.t1;
OW569406.1_Cistogaster_globosa_genome_assembly,_chromosome:_4	AUGUSTUS	stop_codon	39049463	39049465	.	+	0	ID=g22977.t1.stop1;Parent=g22977.t1;
OW569406.1_Cistogaster_globosa_genome_assembly,_chromosome:_4	AUGUSTUS	gene	39083066	39083384	.	+	.	ID=g22978;
OW569406.1_Cistogaster_globosa_genome_assembly,_chromosome:_4	AUGUSTUS	mRNA	39083066	39083384	0.72	+	.	ID=g22978.t1;Parent=g22978;
OW569406.1_Cistogaster_globosa_genome_assembly,_chromosome:_4	AUGUSTUS	start_codon	39083066	39083068	.	+	0	ID=g22978.t1.start1;Parent=g22978.t1;
OW569406.1_Cistogaster_globosa_genome_assembly,_chromosome:_4	AUGUSTUS	CDS	39083066	39083096	0.93	+	0	ID=g22978.t1.CDS1;Parent=g22978.t1;
OW569406.1_Cistogaster_globosa_genome_assembly,_chromosome:_4	AUGUSTUS	exon	39083066	39083096	.	+	.	ID=g22978.t1.exon1;Parent=g22978.t1;
OW569406.1_Cistogaster_globosa_genome_assembly,_chromosome:_4	AUGUSTUS	intron	39083097	39083190	0.72	+	.	ID=g22978.t1.intron1;Parent=g22978.t1;
OW569406.1_Cistogaster_globosa_genome_assembly,_chromosome:_4	AUGUSTUS	CDS	39083191	39083384	0.74	+	2	ID=g22978.t1.CDS2;Parent=g22978.t1;
OW569406.1_Cistogaster_globosa_genome_assembly,_chromosome:_4	AUGUSTUS	exon	39083191	39083384	.	+	.	ID=g22978.t1.exon2;Parent=g22978.t1;
OW569406.1_Cistogaster_globosa_genome_assembly,_chromosome:_4	AUGUSTUS	stop_codon	39083382	39083384	.	+	0	ID=g22978.t1.stop1;Parent=g22978.t1;
OW569406.1_Cistogaster_globosa_genome_assembly,_chromosome:_4	AUGUSTUS	gene	39102693	39103118	.	+	.	ID=g22979;
OW569406.1_Cistogaster_globosa_genome_assembly,_chromosome:_4	AUGUSTUS	mRNA	39102693	39103118	0.72	+	.	ID=g22979.t1;Parent=g22979;
OW569406.1_Cistogaster_globosa_genome_assembly,_chromosome:_4	AUGUSTUS	start_codon	39102693	39102695	.	+	0	ID=g22979.t1.start1;Parent=g22979.t1;
OW569406.1_Cistogaster_globosa_genome_assembly,_chromosome:_4	AUGUSTUS	CDS	39102693	39102759	1	+	0	ID=g22979.t1.CDS1;Parent=g22979.t1;
OW569406.1_Cistogaster_globosa_genome_assembly,_chromosome:_4	AUGUSTUS	exon	39102693	39102759	.	+	.	ID=g22979.t1.exon1;Parent=g22979.t1;
OW569406.1_Cistogaster_globosa_genome_assembly,_chromosome:_4	AUGUSTUS	intron	39102760	39102846	0.72	+	.	ID=g22979.t1.intron1;Parent=g22979.t1;
OW569406.1_Cistogaster_globosa_genome_assembly,_chromosome:_4	AUGUSTUS	CDS	39102847	39103118	0.72	+	2	ID=g22979.t1.CDS2;Parent=g22979.t1;
OW569406.1_Cistogaster_globosa_genome_assembly,_chromosome:_4	AUGUSTUS	exon	39102847	39103118	.	+	.	ID=g22979.t1.exon2;Parent=g22979.t1;
OW569406.1_Cistogaster_globosa_genome_assembly,_chromosome:_4	AUGUSTUS	stop_codon	39103116	39103118	.	+	0	ID=g22979.t1.stop1;Parent=g22979.t1;
OW569406.1_Cistogaster_globosa_genome_assembly,_chromosome:_4	AUGUSTUS	gene	39104718	39105086	.	+	.	ID=g22980;
OW569406.1_Cistogaster_globosa_genome_assembly,_chromosome:_4	AUGUSTUS	mRNA	39104718	39105086	1	+	.	ID=g22980.t1;Parent=g22980;
OW569406.1_Cistogaster_globosa_genome_assembly,_chromosome:_4	AUGUSTUS	start_codon	39104718	39104720	.	+	0	ID=g22980.t1.start1;Parent=g22980.t1;
OW569406.1_Cistogaster_globosa_genome_assembly,_chromosome:_4	AUGUSTUS	CDS	39104718	39105086	1	+	0	ID=g22980.t1.CDS1;Parent=g22980.t1;
OW569406.1_Cistogaster_globosa_genome_assembly,_chromosome:_4	AUGUSTUS	exon	39104718	39105086	.	+	.	ID=g22980.t1.exon1;Parent=g22980.t1;
OW569406.1_Cistogaster_globosa_genome_assembly,_chromosome:_4	AUGUSTUS	stop_codon	39105084	39105086	.	+	0	ID=g22980.t1.stop1;Parent=g22980.t1;
OW569406.1_Cistogaster_globosa_genome_assembly,_chromosome:_4	AUGUSTUS	gene	39197068	39197592	.	+	.	ID=g22981;
OW569406.1_Cistogaster_globosa_genome_assembly,_chromosome:_4	AUGUSTUS	mRNA	39197068	39197592	1	+	.	ID=g22981.t1;Parent=g22981;
OW569406.1_Cistogaster_globosa_genome_assembly,_chromosome:_4	AUGUSTUS	start_codon	39197068	39197070	.	+	0	ID=g22981.t1.start1;Parent=g22981.t1;
OW569406.1_Cistogaster_globosa_genome_assembly,_chromosome:_4	AUGUSTUS	CDS	39197068	39197146	1	+	0	ID=g22981.t1.CDS1;Parent=g22981.t1;
OW569406.1_Cistogaster_globosa_genome_assembly,_chromosome:_4	AUGUSTUS	exon	39197068	39197146	.	+	.	ID=g22981.t1.exon1;Parent=g22981.t1;
OW569406.1_Cistogaster_globosa_genome_assembly,_chromosome:_4	AUGUSTUS	intron	39197147	39197218	1	+	.	ID=g22981.t1.intron1;Parent=g22981.t1;
OW569406.1_Cistogaster_globosa_genome_assembly,_chromosome:_4	AUGUSTUS	CDS	39197219	39197424	1	+	2	ID=g22981.t1.CDS2;Parent=g22981.t1;
OW569406.1_Cistogaster_globosa_genome_assembly,_chromosome:_4	AUGUSTUS	exon	39197219	39197424	.	+	.	ID=g22981.t1.exon2;Parent=g22981.t1;
OW569406.1_Cistogaster_globosa_genome_assembly,_chromosome:_4	AUGUSTUS	intron	39197425	39197484	1	+	.	ID=g22981.t1.intron2;Parent=g22981.t1;
OW569406.1_Cistogaster_globosa_genome_assembly,_chromosome:_4	AUGUSTUS	CDS	39197485	39197592	1	+	0	ID=g22981.t1.CDS3;Parent=g22981.t1;
OW569406.1_Cistogaster_globosa_genome_assembly,_chromosome:_4	AUGUSTUS	exon	39197485	39197592	.	+	.	ID=g22981.t1.exon3;Parent=g22981.t1;
OW569406.1_Cistogaster_globosa_genome_assembly,_chromosome:_4	AUGUSTUS	stop_codon	39197590	39197592	.	+	0	ID=g22981.t1.stop1;Parent=g22981.t1;
OW569406.1_Cistogaster_globosa_genome_assembly,_chromosome:_4	AUGUSTUS	gene	39222854	39224560	.	+	.	ID=g22982;
OW569406.1_Cistogaster_globosa_genome_assembly,_chromosome:_4	AUGUSTUS	mRNA	39222854	39224560	1	+	.	ID=g22982.t1;Parent=g22982;
OW569406.1_Cistogaster_globosa_genome_assembly,_chromosome:_4	AUGUSTUS	start_codon	39222854	39222856	.	+	0	ID=g22982.t1.start1;Parent=g22982.t1;
OW569406.1_Cistogaster_globosa_genome_assembly,_chromosome:_4	AUGUSTUS	CDS	39222854	39224560	1	+	0	ID=g22982.t1.CDS1;Parent=g22982.t1;
OW569406.1_Cistogaster_globosa_genome_assembly,_chromosome:_4	AUGUSTUS	exon	39222854	39224560	.	+	.	ID=g22982.t1.exon1;Parent=g22982.t1;
OW569406.1_Cistogaster_globosa_genome_assembly,_chromosome:_4	AUGUSTUS	stop_codon	39224558	39224560	.	+	0	ID=g22982.t1.stop1;Parent=g22982.t1;
OW569406.1_Cistogaster_globosa_genome_assembly,_chromosome:_4	AUGUSTUS	gene	39224600	39225244	.	+	.	ID=g22983;
OW569406.1_Cistogaster_globosa_genome_assembly,_chromosome:_4	AUGUSTUS	mRNA	39224600	39225244	1	+	.	ID=g22983.t1;Parent=g22983;
OW569406.1_Cistogaster_globosa_genome_assembly,_chromosome:_4	AUGUSTUS	start_codon	39224600	39224602	.	+	0	ID=g22983.t1.start1;Parent=g22983.t1;
OW569406.1_Cistogaster_globosa_genome_assembly,_chromosome:_4	AUGUSTUS	CDS	39224600	39225244	1	+	0	ID=g22983.t1.CDS1;Parent=g22983.t1;
OW569406.1_Cistogaster_globosa_genome_assembly,_chromosome:_4	AUGUSTUS	exon	39224600	39225244	.	+	.	ID=g22983.t1.exon1;Parent=g22983.t1;
OW569406.1_Cistogaster_globosa_genome_assembly,_chromosome:_4	AUGUSTUS	stop_codon	39225242	39225244	.	+	0	ID=g22983.t1.stop1;Parent=g22983.t1;
OW569406.1_Cistogaster_globosa_genome_assembly,_chromosome:_4	AUGUSTUS	gene	39226623	39227024	.	+	.	ID=g22984;
OW569406.1_Cistogaster_globosa_genome_assembly,_chromosome:_4	AUGUSTUS	mRNA	39226623	39227024	0.75	+	.	ID=g22984.t1;Parent=g22984;
OW569406.1_Cistogaster_globosa_genome_assembly,_chromosome:_4	AUGUSTUS	start_codon	39226623	39226625	.	+	0	ID=g22984.t1.start1;Parent=g22984.t1;
OW569406.1_Cistogaster_globosa_genome_assembly,_chromosome:_4	AUGUSTUS	CDS	39226623	39226677	0.79	+	0	ID=g22984.t1.CDS1;Parent=g22984.t1;
OW569406.1_Cistogaster_globosa_genome_assembly,_chromosome:_4	AUGUSTUS	exon	39226623	39226677	.	+	.	ID=g22984.t1.exon1;Parent=g22984.t1;
OW569406.1_Cistogaster_globosa_genome_assembly,_chromosome:_4	AUGUSTUS	intron	39226678	39226794	0.75	+	.	ID=g22984.t1.intron1;Parent=g22984.t1;
OW569406.1_Cistogaster_globosa_genome_assembly,_chromosome:_4	AUGUSTUS	CDS	39226795	39227024	0.96	+	2	ID=g22984.t1.CDS2;Parent=g22984.t1;
OW569406.1_Cistogaster_globosa_genome_assembly,_chromosome:_4	AUGUSTUS	exon	39226795	39227024	.	+	.	ID=g22984.t1.exon2;Parent=g22984.t1;
OW569406.1_Cistogaster_globosa_genome_assembly,_chromosome:_4	AUGUSTUS	stop_codon	39227022	39227024	.	+	0	ID=g22984.t1.stop1;Parent=g22984.t1;
OW569406.1_Cistogaster_globosa_genome_assembly,_chromosome:_4	AUGUSTUS	gene	39227413	39227790	.	+	.	ID=g22985;
OW569406.1_Cistogaster_globosa_genome_assembly,_chromosome:_4	AUGUSTUS	mRNA	39227413	39227790	1	+	.	ID=g22985.t1;Parent=g22985;
OW569406.1_Cistogaster_globosa_genome_assembly,_chromosome:_4	AUGUSTUS	start_codon	39227413	39227415	.	+	0	ID=g22985.t1.start1;Parent=g22985.t1;
OW569406.1_Cistogaster_globosa_genome_assembly,_chromosome:_4	AUGUSTUS	CDS	39227413	39227790	1	+	0	ID=g22985.t1.CDS1;Parent=g22985.t1;
OW569406.1_Cistogaster_globosa_genome_assembly,_chromosome:_4	AUGUSTUS	exon	39227413	39227790	.	+	.	ID=g22985.t1.exon1;Parent=g22985.t1;
OW569406.1_Cistogaster_globosa_genome_assembly,_chromosome:_4	AUGUSTUS	stop_codon	39227788	39227790	.	+	0	ID=g22985.t1.stop1;Parent=g22985.t1;
OW569406.1_Cistogaster_globosa_genome_assembly,_chromosome:_4	AUGUSTUS	gene	39234938	39235261	.	+	.	ID=g22986;
OW569406.1_Cistogaster_globosa_genome_assembly,_chromosome:_4	AUGUSTUS	mRNA	39234938	39235261	1	+	.	ID=g22986.t1;Parent=g22986;
OW569406.1_Cistogaster_globosa_genome_assembly,_chromosome:_4	AUGUSTUS	start_codon	39234938	39234940	.	+	0	ID=g22986.t1.start1;Parent=g22986.t1;
OW569406.1_Cistogaster_globosa_genome_assembly,_chromosome:_4	AUGUSTUS	CDS	39234938	39235261	1	+	0	ID=g22986.t1.CDS1;Parent=g22986.t1;
OW569406.1_Cistogaster_globosa_genome_assembly,_chromosome:_4	AUGUSTUS	exon	39234938	39235261	.	+	.	ID=g22986.t1.exon1;Parent=g22986.t1;
OW569406.1_Cistogaster_globosa_genome_assembly,_chromosome:_4	AUGUSTUS	stop_codon	39235259	39235261	.	+	0	ID=g22986.t1.stop1;Parent=g22986.t1;
OW569406.1_Cistogaster_globosa_genome_assembly,_chromosome:_4	AUGUSTUS	gene	39245459	39246238	.	+	.	ID=g22987;
OW569406.1_Cistogaster_globosa_genome_assembly,_chromosome:_4	AUGUSTUS	mRNA	39245459	39246238	0.94	+	.	ID=g22987.t1;Parent=g22987;
OW569406.1_Cistogaster_globosa_genome_assembly,_chromosome:_4	AUGUSTUS	start_codon	39245459	39245461	.	+	0	ID=g22987.t1.start1;Parent=g22987.t1;
OW569406.1_Cistogaster_globosa_genome_assembly,_chromosome:_4	AUGUSTUS	CDS	39245459	39246238	0.94	+	0	ID=g22987.t1.CDS1;Parent=g22987.t1;
OW569406.1_Cistogaster_globosa_genome_assembly,_chromosome:_4	AUGUSTUS	exon	39245459	39246238	.	+	.	ID=g22987.t1.exon1;Parent=g22987.t1;
OW569406.1_Cistogaster_globosa_genome_assembly,_chromosome:_4	AUGUSTUS	stop_codon	39246236	39246238	.	+	0	ID=g22987.t1.stop1;Parent=g22987.t1;
OW569406.1_Cistogaster_globosa_genome_assembly,_chromosome:_4	AUGUSTUS	gene	39265598	39266627	.	+	.	ID=g22988;
OW569406.1_Cistogaster_globosa_genome_assembly,_chromosome:_4	AUGUSTUS	mRNA	39265598	39266627	1	+	.	ID=g22988.t1;Parent=g22988;
OW569406.1_Cistogaster_globosa_genome_assembly,_chromosome:_4	AUGUSTUS	start_codon	39265598	39265600	.	+	0	ID=g22988.t1.start1;Parent=g22988.t1;
OW569406.1_Cistogaster_globosa_genome_assembly,_chromosome:_4	AUGUSTUS	CDS	39265598	39265662	1	+	0	ID=g22988.t1.CDS1;Parent=g22988.t1;
OW569406.1_Cistogaster_globosa_genome_assembly,_chromosome:_4	AUGUSTUS	exon	39265598	39265662	.	+	.	ID=g22988.t1.exon1;Parent=g22988.t1;
OW569406.1_Cistogaster_globosa_genome_assembly,_chromosome:_4	AUGUSTUS	intron	39265663	39265721	1	+	.	ID=g22988.t1.intron1;Parent=g22988.t1;
OW569406.1_Cistogaster_globosa_genome_assembly,_chromosome:_4	AUGUSTUS	CDS	39265722	39266083	1	+	1	ID=g22988.t1.CDS2;Parent=g22988.t1;
OW569406.1_Cistogaster_globosa_genome_assembly,_chromosome:_4	AUGUSTUS	exon	39265722	39266083	.	+	.	ID=g22988.t1.exon2;Parent=g22988.t1;
OW569406.1_Cistogaster_globosa_genome_assembly,_chromosome:_4	AUGUSTUS	intron	39266084	39266188	1	+	.	ID=g22988.t1.intron2;Parent=g22988.t1;
OW569406.1_Cistogaster_globosa_genome_assembly,_chromosome:_4	AUGUSTUS	CDS	39266189	39266304	1	+	2	ID=g22988.t1.CDS3;Parent=g22988.t1;
OW569406.1_Cistogaster_globosa_genome_assembly,_chromosome:_4	AUGUSTUS	exon	39266189	39266304	.	+	.	ID=g22988.t1.exon3;Parent=g22988.t1;
OW569406.1_Cistogaster_globosa_genome_assembly,_chromosome:_4	AUGUSTUS	intron	39266305	39266378	1	+	.	ID=g22988.t1.intron3;Parent=g22988.t1;
OW569406.1_Cistogaster_globosa_genome_assembly,_chromosome:_4	AUGUSTUS	CDS	39266379	39266627	1	+	0	ID=g22988.t1.CDS4;Parent=g22988.t1;
OW569406.1_Cistogaster_globosa_genome_assembly,_chromosome:_4	AUGUSTUS	exon	39266379	39266627	.	+	.	ID=g22988.t1.exon4;Parent=g22988.t1;
OW569406.1_Cistogaster_globosa_genome_assembly,_chromosome:_4	AUGUSTUS	stop_codon	39266625	39266627	.	+	0	ID=g22988.t1.stop1;Parent=g22988.t1;
OW569406.1_Cistogaster_globosa_genome_assembly,_chromosome:_4	AUGUSTUS	gene	39274989	39275258	.	+	.	ID=g22989;
OW569406.1_Cistogaster_globosa_genome_assembly,_chromosome:_4	AUGUSTUS	mRNA	39274989	39275258	1	+	.	ID=g22989.t1;Parent=g22989;
OW569406.1_Cistogaster_globosa_genome_assembly,_chromosome:_4	AUGUSTUS	start_codon	39274989	39274991	.	+	0	ID=g22989.t1.start1;Parent=g22989.t1;
OW569406.1_Cistogaster_globosa_genome_assembly,_chromosome:_4	AUGUSTUS	CDS	39274989	39275258	1	+	0	ID=g22989.t1.CDS1;Parent=g22989.t1;
OW569406.1_Cistogaster_globosa_genome_assembly,_chromosome:_4	AUGUSTUS	exon	39274989	39275258	.	+	.	ID=g22989.t1.exon1;Parent=g22989.t1;
OW569406.1_Cistogaster_globosa_genome_assembly,_chromosome:_4	AUGUSTUS	stop_codon	39275256	39275258	.	+	0	ID=g22989.t1.stop1;Parent=g22989.t1;
OW569406.1_Cistogaster_globosa_genome_assembly,_chromosome:_4	AUGUSTUS	gene	39280579	39281459	.	+	.	ID=g22990;
OW569406.1_Cistogaster_globosa_genome_assembly,_chromosome:_4	AUGUSTUS	mRNA	39280579	39281459	1	+	.	ID=g22990.t1;Parent=g22990;
OW569406.1_Cistogaster_globosa_genome_assembly,_chromosome:_4	AUGUSTUS	start_codon	39280579	39280581	.	+	0	ID=g22990.t1.start1;Parent=g22990.t1;
OW569406.1_Cistogaster_globosa_genome_assembly,_chromosome:_4	AUGUSTUS	CDS	39280579	39281000	1	+	0	ID=g22990.t1.CDS1;Parent=g22990.t1;
OW569406.1_Cistogaster_globosa_genome_assembly,_chromosome:_4	AUGUSTUS	exon	39280579	39281000	.	+	.	ID=g22990.t1.exon1;Parent=g22990.t1;
OW569406.1_Cistogaster_globosa_genome_assembly,_chromosome:_4	AUGUSTUS	intron	39281001	39281227	1	+	.	ID=g22990.t1.intron1;Parent=g22990.t1;
OW569406.1_Cistogaster_globosa_genome_assembly,_chromosome:_4	AUGUSTUS	CDS	39281228	39281459	1	+	1	ID=g22990.t1.CDS2;Parent=g22990.t1;
OW569406.1_Cistogaster_globosa_genome_assembly,_chromosome:_4	AUGUSTUS	exon	39281228	39281459	.	+	.	ID=g22990.t1.exon2;Parent=g22990.t1;
OW569406.1_Cistogaster_globosa_genome_assembly,_chromosome:_4	AUGUSTUS	stop_codon	39281457	39281459	.	+	0	ID=g22990.t1.stop1;Parent=g22990.t1;
OW569406.1_Cistogaster_globosa_genome_assembly,_chromosome:_4	AUGUSTUS	gene	39281718	39281969	.	-	.	ID=g22991;
OW569406.1_Cistogaster_globosa_genome_assembly,_chromosome:_4	AUGUSTUS	mRNA	39281718	39281969	1	-	.	ID=g22991.t1;Parent=g22991;
OW569406.1_Cistogaster_globosa_genome_assembly,_chromosome:_4	AUGUSTUS	stop_codon	39281718	39281720	.	-	0	ID=g22991.t1.stop1;Parent=g22991.t1;
OW569406.1_Cistogaster_globosa_genome_assembly,_chromosome:_4	AUGUSTUS	CDS	39281718	39281969	1	-	0	ID=g22991.t1.CDS1;Parent=g22991.t1;
OW569406.1_Cistogaster_globosa_genome_assembly,_chromosome:_4	AUGUSTUS	exon	39281718	39281969	.	-	.	ID=g22991.t1.exon1;Parent=g22991.t1;
OW569406.1_Cistogaster_globosa_genome_assembly,_chromosome:_4	AUGUSTUS	start_codon	39281967	39281969	.	-	0	ID=g22991.t1.start1;Parent=g22991.t1;
OW569406.1_Cistogaster_globosa_genome_assembly,_chromosome:_4	AUGUSTUS	gene	39283002	39283461	.	-	.	ID=g22992;
OW569406.1_Cistogaster_globosa_genome_assembly,_chromosome:_4	AUGUSTUS	mRNA	39283002	39283461	1	-	.	ID=g22992.t1;Parent=g22992;
OW569406.1_Cistogaster_globosa_genome_assembly,_chromosome:_4	AUGUSTUS	stop_codon	39283002	39283004	.	-	0	ID=g22992.t1.stop1;Parent=g22992.t1;
OW569406.1_Cistogaster_globosa_genome_assembly,_chromosome:_4	AUGUSTUS	CDS	39283002	39283246	1	-	2	ID=g22992.t1.CDS1;Parent=g22992.t1;
OW569406.1_Cistogaster_globosa_genome_assembly,_chromosome:_4	AUGUSTUS	exon	39283002	39283246	.	-	.	ID=g22992.t1.exon1;Parent=g22992.t1;
OW569406.1_Cistogaster_globosa_genome_assembly,_chromosome:_4	AUGUSTUS	intron	39283247	39283307	1	-	.	ID=g22992.t1.intron1;Parent=g22992.t1;
OW569406.1_Cistogaster_globosa_genome_assembly,_chromosome:_4	AUGUSTUS	CDS	39283308	39283461	1	-	0	ID=g22992.t1.CDS2;Parent=g22992.t1;
OW569406.1_Cistogaster_globosa_genome_assembly,_chromosome:_4	AUGUSTUS	exon	39283308	39283461	.	-	.	ID=g22992.t1.exon2;Parent=g22992.t1;
OW569406.1_Cistogaster_globosa_genome_assembly,_chromosome:_4	AUGUSTUS	start_codon	39283459	39283461	.	-	0	ID=g22992.t1.start1;Parent=g22992.t1;
OW569406.1_Cistogaster_globosa_genome_assembly,_chromosome:_4	AUGUSTUS	gene	39284928	39285161	.	-	.	ID=g22993;
OW569406.1_Cistogaster_globosa_genome_assembly,_chromosome:_4	AUGUSTUS	mRNA	39284928	39285161	1	-	.	ID=g22993.t1;Parent=g22993;
OW569406.1_Cistogaster_globosa_genome_assembly,_chromosome:_4	AUGUSTUS	stop_codon	39284928	39284930	.	-	0	ID=g22993.t1.stop1;Parent=g22993.t1;
OW569406.1_Cistogaster_globosa_genome_assembly,_chromosome:_4	AUGUSTUS	CDS	39284928	39285161	1	-	0	ID=g22993.t1.CDS1;Parent=g22993.t1;
OW569406.1_Cistogaster_globosa_genome_assembly,_chromosome:_4	AUGUSTUS	exon	39284928	39285161	.	-	.	ID=g22993.t1.exon1;Parent=g22993.t1;
OW569406.1_Cistogaster_globosa_genome_assembly,_chromosome:_4	AUGUSTUS	start_codon	39285159	39285161	.	-	0	ID=g22993.t1.start1;Parent=g22993.t1;
OW569406.1_Cistogaster_globosa_genome_assembly,_chromosome:_4	AUGUSTUS	gene	39287021	39293621	.	-	.	ID=g22994;
OW569406.1_Cistogaster_globosa_genome_assembly,_chromosome:_4	AUGUSTUS	mRNA	39287021	39293621	0.74	-	.	ID=g22994.t1;Parent=g22994;
OW569406.1_Cistogaster_globosa_genome_assembly,_chromosome:_4	AUGUSTUS	stop_codon	39287021	39287023	.	-	0	ID=g22994.t1.stop1;Parent=g22994.t1;
OW569406.1_Cistogaster_globosa_genome_assembly,_chromosome:_4	AUGUSTUS	CDS	39287021	39287238	1	-	2	ID=g22994.t1.CDS1;Parent=g22994.t1;
OW569406.1_Cistogaster_globosa_genome_assembly,_chromosome:_4	AUGUSTUS	exon	39287021	39287238	.	-	.	ID=g22994.t1.exon1;Parent=g22994.t1;
OW569406.1_Cistogaster_globosa_genome_assembly,_chromosome:_4	AUGUSTUS	intron	39287239	39287317	1	-	.	ID=g22994.t1.intron1;Parent=g22994.t1;
OW569406.1_Cistogaster_globosa_genome_assembly,_chromosome:_4	AUGUSTUS	CDS	39287318	39287703	1	-	1	ID=g22994.t1.CDS2;Parent=g22994.t1;
OW569406.1_Cistogaster_globosa_genome_assembly,_chromosome:_4	AUGUSTUS	exon	39287318	39287703	.	-	.	ID=g22994.t1.exon2;Parent=g22994.t1;
OW569406.1_Cistogaster_globosa_genome_assembly,_chromosome:_4	AUGUSTUS	intron	39287704	39293337	0.83	-	.	ID=g22994.t1.intron2;Parent=g22994.t1;
OW569406.1_Cistogaster_globosa_genome_assembly,_chromosome:_4	AUGUSTUS	CDS	39293338	39293545	0.8	-	2	ID=g22994.t1.CDS3;Parent=g22994.t1;
OW569406.1_Cistogaster_globosa_genome_assembly,_chromosome:_4	AUGUSTUS	exon	39293338	39293545	.	-	.	ID=g22994.t1.exon3;Parent=g22994.t1;
OW569406.1_Cistogaster_globosa_genome_assembly,_chromosome:_4	AUGUSTUS	intron	39293546	39293614	0.74	-	.	ID=g22994.t1.intron3;Parent=g22994.t1;
OW569406.1_Cistogaster_globosa_genome_assembly,_chromosome:_4	AUGUSTUS	CDS	39293615	39293621	0.76	-	0	ID=g22994.t1.CDS4;Parent=g22994.t1;
OW569406.1_Cistogaster_globosa_genome_assembly,_chromosome:_4	AUGUSTUS	exon	39293615	39293621	.	-	.	ID=g22994.t1.exon4;Parent=g22994.t1;
OW569406.1_Cistogaster_globosa_genome_assembly,_chromosome:_4	AUGUSTUS	start_codon	39293619	39293621	.	-	0	ID=g22994.t1.start1;Parent=g22994.t1;
OW569406.1_Cistogaster_globosa_genome_assembly,_chromosome:_4	GeneMark.hmm3	mRNA	39287021	39287333	.	-	.	ID=g22994.t2;Parent=g22994;
OW569406.1_Cistogaster_globosa_genome_assembly,_chromosome:_4	GeneMark.hmm3	stop_codon	39287021	39287023	.	-	0	ID=g22994.t2.stop1;Parent=g22994.t2;
OW569406.1_Cistogaster_globosa_genome_assembly,_chromosome:_4	GeneMark.hmm3	CDS	39287021	39287238	.	-	2	ID=g22994.t2.CDS1;Parent=g22994.t2;
OW569406.1_Cistogaster_globosa_genome_assembly,_chromosome:_4	GeneMark.hmm3	exon	39287021	39287238	0	-	.	ID=g22994.t2.exon1;Parent=g22994.t2;
OW569406.1_Cistogaster_globosa_genome_assembly,_chromosome:_4	GeneMark.hmm3	intron	39287239	39287317	.	-	0	ID=g22994.t2.intron1;Parent=g22994.t2;
OW569406.1_Cistogaster_globosa_genome_assembly,_chromosome:_4	GeneMark.hmm3	CDS	39287318	39287333	.	-	0	ID=g22994.t2.CDS2;Parent=g22994.t2;
OW569406.1_Cistogaster_globosa_genome_assembly,_chromosome:_4	GeneMark.hmm3	exon	39287318	39287333	0	-	.	ID=g22994.t2.exon2;Parent=g22994.t2;
OW569406.1_Cistogaster_globosa_genome_assembly,_chromosome:_4	GeneMark.hmm3	start_codon	39287331	39287333	.	-	0	ID=g22994.t2.start1;Parent=g22994.t2;
OW569406.1_Cistogaster_globosa_genome_assembly,_chromosome:_4	AUGUSTUS	gene	39302885	39304421	.	-	.	ID=g22995;
OW569406.1_Cistogaster_globosa_genome_assembly,_chromosome:_4	AUGUSTUS	mRNA	39302885	39304421	0.34	-	.	ID=g22995.t1;Parent=g22995;
OW569406.1_Cistogaster_globosa_genome_assembly,_chromosome:_4	AUGUSTUS	stop_codon	39302885	39302887	.	-	0	ID=g22995.t1.stop1;Parent=g22995.t1;
OW569406.1_Cistogaster_globosa_genome_assembly,_chromosome:_4	AUGUSTUS	CDS	39302885	39302935	0.74	-	0	ID=g22995.t1.CDS1;Parent=g22995.t1;
OW569406.1_Cistogaster_globosa_genome_assembly,_chromosome:_4	AUGUSTUS	exon	39302885	39302935	.	-	.	ID=g22995.t1.exon1;Parent=g22995.t1;
OW569406.1_Cistogaster_globosa_genome_assembly,_chromosome:_4	AUGUSTUS	intron	39302936	39303737	0.43	-	.	ID=g22995.t1.intron1;Parent=g22995.t1;
OW569406.1_Cistogaster_globosa_genome_assembly,_chromosome:_4	AUGUSTUS	CDS	39303738	39304421	0.34	-	0	ID=g22995.t1.CDS2;Parent=g22995.t1;
OW569406.1_Cistogaster_globosa_genome_assembly,_chromosome:_4	AUGUSTUS	exon	39303738	39304421	.	-	.	ID=g22995.t1.exon2;Parent=g22995.t1;
OW569406.1_Cistogaster_globosa_genome_assembly,_chromosome:_4	AUGUSTUS	start_codon	39304419	39304421	.	-	0	ID=g22995.t1.start1;Parent=g22995.t1;
OW569406.1_Cistogaster_globosa_genome_assembly,_chromosome:_4	AUGUSTUS	gene	39304455	39305474	.	-	.	ID=g22996;
OW569406.1_Cistogaster_globosa_genome_assembly,_chromosome:_4	AUGUSTUS	mRNA	39304455	39305474	1	-	.	ID=g22996.t1;Parent=g22996;
OW569406.1_Cistogaster_globosa_genome_assembly,_chromosome:_4	AUGUSTUS	stop_codon	39304455	39304457	.	-	0	ID=g22996.t1.stop1;Parent=g22996.t1;
OW569406.1_Cistogaster_globosa_genome_assembly,_chromosome:_4	AUGUSTUS	CDS	39304455	39305474	1	-	0	ID=g22996.t1.CDS1;Parent=g22996.t1;
OW569406.1_Cistogaster_globosa_genome_assembly,_chromosome:_4	AUGUSTUS	exon	39304455	39305474	.	-	.	ID=g22996.t1.exon1;Parent=g22996.t1;
OW569406.1_Cistogaster_globosa_genome_assembly,_chromosome:_4	AUGUSTUS	start_codon	39305472	39305474	.	-	0	ID=g22996.t1.start1;Parent=g22996.t1;
OW569406.1_Cistogaster_globosa_genome_assembly,_chromosome:_4	AUGUSTUS	gene	39316028	39316264	.	-	.	ID=g22997;
OW569406.1_Cistogaster_globosa_genome_assembly,_chromosome:_4	AUGUSTUS	mRNA	39316028	39316264	0.97	-	.	ID=g22997.t1;Parent=g22997;
OW569406.1_Cistogaster_globosa_genome_assembly,_chromosome:_4	AUGUSTUS	stop_codon	39316028	39316030	.	-	0	ID=g22997.t1.stop1;Parent=g22997.t1;
OW569406.1_Cistogaster_globosa_genome_assembly,_chromosome:_4	AUGUSTUS	CDS	39316028	39316264	0.97	-	0	ID=g22997.t1.CDS1;Parent=g22997.t1;
OW569406.1_Cistogaster_globosa_genome_assembly,_chromosome:_4	AUGUSTUS	exon	39316028	39316264	.	-	.	ID=g22997.t1.exon1;Parent=g22997.t1;
OW569406.1_Cistogaster_globosa_genome_assembly,_chromosome:_4	AUGUSTUS	start_codon	39316262	39316264	.	-	0	ID=g22997.t1.start1;Parent=g22997.t1;
OW569406.1_Cistogaster_globosa_genome_assembly,_chromosome:_4	GeneMark.hmm3	gene	39316715	39316980	.	-	.	ID=g22998;
OW569406.1_Cistogaster_globosa_genome_assembly,_chromosome:_4	GeneMark.hmm3	mRNA	39316715	39316980	.	-	.	ID=g22998.t1;Parent=g22998;
OW569406.1_Cistogaster_globosa_genome_assembly,_chromosome:_4	GeneMark.hmm3	stop_codon	39316715	39316717	.	-	0	ID=g22998.t1.stop1;Parent=g22998.t1;
OW569406.1_Cistogaster_globosa_genome_assembly,_chromosome:_4	GeneMark.hmm3	CDS	39316715	39316827	.	-	2	ID=g22998.t1.CDS1;Parent=g22998.t1;
OW569406.1_Cistogaster_globosa_genome_assembly,_chromosome:_4	GeneMark.hmm3	exon	39316715	39316827	0	-	.	ID=g22998.t1.exon1;Parent=g22998.t1;
OW569406.1_Cistogaster_globosa_genome_assembly,_chromosome:_4	GeneMark.hmm3	intron	39316828	39316868	.	-	0	ID=g22998.t1.intron1;Parent=g22998.t1;
OW569406.1_Cistogaster_globosa_genome_assembly,_chromosome:_4	GeneMark.hmm3	CDS	39316869	39316980	.	-	0	ID=g22998.t1.CDS2;Parent=g22998.t1;
OW569406.1_Cistogaster_globosa_genome_assembly,_chromosome:_4	GeneMark.hmm3	exon	39316869	39316980	0	-	.	ID=g22998.t1.exon2;Parent=g22998.t1;
OW569406.1_Cistogaster_globosa_genome_assembly,_chromosome:_4	GeneMark.hmm3	start_codon	39316978	39316980	.	-	0	ID=g22998.t1.start1;Parent=g22998.t1;
OW569406.1_Cistogaster_globosa_genome_assembly,_chromosome:_4	AUGUSTUS	gene	39317285	39317710	.	-	.	ID=g22999;
OW569406.1_Cistogaster_globosa_genome_assembly,_chromosome:_4	AUGUSTUS	mRNA	39317285	39317710	0.99	-	.	ID=g22999.t1;Parent=g22999;
OW569406.1_Cistogaster_globosa_genome_assembly,_chromosome:_4	AUGUSTUS	stop_codon	39317285	39317287	.	-	0	ID=g22999.t1.stop1;Parent=g22999.t1;
OW569406.1_Cistogaster_globosa_genome_assembly,_chromosome:_4	AUGUSTUS	CDS	39317285	39317529	0.99	-	2	ID=g22999.t1.CDS1;Parent=g22999.t1;
OW569406.1_Cistogaster_globosa_genome_assembly,_chromosome:_4	AUGUSTUS	exon	39317285	39317529	.	-	.	ID=g22999.t1.exon1;Parent=g22999.t1;
OW569406.1_Cistogaster_globosa_genome_assembly,_chromosome:_4	AUGUSTUS	intron	39317530	39317592	0.99	-	.	ID=g22999.t1.intron1;Parent=g22999.t1;
OW569406.1_Cistogaster_globosa_genome_assembly,_chromosome:_4	AUGUSTUS	CDS	39317593	39317710	0.99	-	0	ID=g22999.t1.CDS2;Parent=g22999.t1;
OW569406.1_Cistogaster_globosa_genome_assembly,_chromosome:_4	AUGUSTUS	exon	39317593	39317710	.	-	.	ID=g22999.t1.exon2;Parent=g22999.t1;
OW569406.1_Cistogaster_globosa_genome_assembly,_chromosome:_4	AUGUSTUS	start_codon	39317708	39317710	.	-	0	ID=g22999.t1.start1;Parent=g22999.t1;
OW569406.1_Cistogaster_globosa_genome_assembly,_chromosome:_4	AUGUSTUS	gene	39372310	39372812	.	-	.	ID=g23000;
OW569406.1_Cistogaster_globosa_genome_assembly,_chromosome:_4	AUGUSTUS	mRNA	39372310	39372812	0.4	-	.	ID=g23000.t1;Parent=g23000;
OW569406.1_Cistogaster_globosa_genome_assembly,_chromosome:_4	AUGUSTUS	stop_codon	39372310	39372312	.	-	0	ID=g23000.t1.stop1;Parent=g23000.t1;
OW569406.1_Cistogaster_globosa_genome_assembly,_chromosome:_4	AUGUSTUS	CDS	39372310	39372329	0.51	-	2	ID=g23000.t1.CDS1;Parent=g23000.t1;
OW569406.1_Cistogaster_globosa_genome_assembly,_chromosome:_4	AUGUSTUS	exon	39372310	39372329	.	-	.	ID=g23000.t1.exon1;Parent=g23000.t1;
OW569406.1_Cistogaster_globosa_genome_assembly,_chromosome:_4	AUGUSTUS	intron	39372330	39372520	0.44	-	.	ID=g23000.t1.intron1;Parent=g23000.t1;
OW569406.1_Cistogaster_globosa_genome_assembly,_chromosome:_4	AUGUSTUS	CDS	39372521	39372812	0.79	-	0	ID=g23000.t1.CDS2;Parent=g23000.t1;
OW569406.1_Cistogaster_globosa_genome_assembly,_chromosome:_4	AUGUSTUS	exon	39372521	39372812	.	-	.	ID=g23000.t1.exon2;Parent=g23000.t1;
OW569406.1_Cistogaster_globosa_genome_assembly,_chromosome:_4	AUGUSTUS	start_codon	39372810	39372812	.	-	0	ID=g23000.t1.start1;Parent=g23000.t1;
OW569406.1_Cistogaster_globosa_genome_assembly,_chromosome:_4	AUGUSTUS	gene	39455097	39455945	.	+	.	ID=g23001;
OW569406.1_Cistogaster_globosa_genome_assembly,_chromosome:_4	AUGUSTUS	mRNA	39455097	39455945	0.64	+	.	ID=g23001.t1;Parent=g23001;
OW569406.1_Cistogaster_globosa_genome_assembly,_chromosome:_4	AUGUSTUS	start_codon	39455097	39455099	.	+	0	ID=g23001.t1.start1;Parent=g23001.t1;
OW569406.1_Cistogaster_globosa_genome_assembly,_chromosome:_4	AUGUSTUS	CDS	39455097	39455945	0.64	+	0	ID=g23001.t1.CDS1;Parent=g23001.t1;
OW569406.1_Cistogaster_globosa_genome_assembly,_chromosome:_4	AUGUSTUS	exon	39455097	39455945	.	+	.	ID=g23001.t1.exon1;Parent=g23001.t1;
OW569406.1_Cistogaster_globosa_genome_assembly,_chromosome:_4	AUGUSTUS	stop_codon	39455943	39455945	.	+	0	ID=g23001.t1.stop1;Parent=g23001.t1;
OW569406.1_Cistogaster_globosa_genome_assembly,_chromosome:_4	AUGUSTUS	gene	39456151	39456573	.	+	.	ID=g23002;
OW569406.1_Cistogaster_globosa_genome_assembly,_chromosome:_4	AUGUSTUS	mRNA	39456151	39456573	0.64	+	.	ID=g23002.t1;Parent=g23002;
OW569406.1_Cistogaster_globosa_genome_assembly,_chromosome:_4	AUGUSTUS	start_codon	39456151	39456153	.	+	0	ID=g23002.t1.start1;Parent=g23002.t1;
OW569406.1_Cistogaster_globosa_genome_assembly,_chromosome:_4	AUGUSTUS	CDS	39456151	39456573	0.64	+	0	ID=g23002.t1.CDS1;Parent=g23002.t1;
OW569406.1_Cistogaster_globosa_genome_assembly,_chromosome:_4	AUGUSTUS	exon	39456151	39456573	.	+	.	ID=g23002.t1.exon1;Parent=g23002.t1;
OW569406.1_Cistogaster_globosa_genome_assembly,_chromosome:_4	AUGUSTUS	stop_codon	39456571	39456573	.	+	0	ID=g23002.t1.stop1;Parent=g23002.t1;
OW569406.1_Cistogaster_globosa_genome_assembly,_chromosome:_4	AUGUSTUS	gene	39456723	39458371	.	+	.	ID=g23003;
OW569406.1_Cistogaster_globosa_genome_assembly,_chromosome:_4	AUGUSTUS	mRNA	39456723	39458371	0.35	+	.	ID=g23003.t1;Parent=g23003;
OW569406.1_Cistogaster_globosa_genome_assembly,_chromosome:_4	AUGUSTUS	start_codon	39456723	39456725	.	+	0	ID=g23003.t1.start1;Parent=g23003.t1;
OW569406.1_Cistogaster_globosa_genome_assembly,_chromosome:_4	AUGUSTUS	CDS	39456723	39456810	0.72	+	0	ID=g23003.t1.CDS1;Parent=g23003.t1;
OW569406.1_Cistogaster_globosa_genome_assembly,_chromosome:_4	AUGUSTUS	exon	39456723	39456810	.	+	.	ID=g23003.t1.exon1;Parent=g23003.t1;
OW569406.1_Cistogaster_globosa_genome_assembly,_chromosome:_4	AUGUSTUS	intron	39456811	39457207	0.71	+	.	ID=g23003.t1.intron1;Parent=g23003.t1;
OW569406.1_Cistogaster_globosa_genome_assembly,_chromosome:_4	AUGUSTUS	CDS	39457208	39457820	0.57	+	2	ID=g23003.t1.CDS2;Parent=g23003.t1;
OW569406.1_Cistogaster_globosa_genome_assembly,_chromosome:_4	AUGUSTUS	exon	39457208	39457820	.	+	.	ID=g23003.t1.exon2;Parent=g23003.t1;
OW569406.1_Cistogaster_globosa_genome_assembly,_chromosome:_4	AUGUSTUS	intron	39457821	39458010	0.57	+	.	ID=g23003.t1.intron2;Parent=g23003.t1;
OW569406.1_Cistogaster_globosa_genome_assembly,_chromosome:_4	AUGUSTUS	CDS	39458011	39458371	0.5	+	1	ID=g23003.t1.CDS3;Parent=g23003.t1;
OW569406.1_Cistogaster_globosa_genome_assembly,_chromosome:_4	AUGUSTUS	exon	39458011	39458371	.	+	.	ID=g23003.t1.exon3;Parent=g23003.t1;
OW569406.1_Cistogaster_globosa_genome_assembly,_chromosome:_4	AUGUSTUS	stop_codon	39458369	39458371	.	+	0	ID=g23003.t1.stop1;Parent=g23003.t1;
OW569406.1_Cistogaster_globosa_genome_assembly,_chromosome:_4	AUGUSTUS	gene	39458753	39459430	.	+	.	ID=g23004;
OW569406.1_Cistogaster_globosa_genome_assembly,_chromosome:_4	AUGUSTUS	mRNA	39458753	39459430	0.74	+	.	ID=g23004.t1;Parent=g23004;
OW569406.1_Cistogaster_globosa_genome_assembly,_chromosome:_4	AUGUSTUS	start_codon	39458753	39458755	.	+	0	ID=g23004.t1.start1;Parent=g23004.t1;
OW569406.1_Cistogaster_globosa_genome_assembly,_chromosome:_4	AUGUSTUS	CDS	39458753	39458864	0.75	+	0	ID=g23004.t1.CDS1;Parent=g23004.t1;
OW569406.1_Cistogaster_globosa_genome_assembly,_chromosome:_4	AUGUSTUS	exon	39458753	39458864	.	+	.	ID=g23004.t1.exon1;Parent=g23004.t1;
OW569406.1_Cistogaster_globosa_genome_assembly,_chromosome:_4	AUGUSTUS	intron	39458865	39458933	0.77	+	.	ID=g23004.t1.intron1;Parent=g23004.t1;
OW569406.1_Cistogaster_globosa_genome_assembly,_chromosome:_4	AUGUSTUS	CDS	39458934	39459430	0.91	+	2	ID=g23004.t1.CDS2;Parent=g23004.t1;
OW569406.1_Cistogaster_globosa_genome_assembly,_chromosome:_4	AUGUSTUS	exon	39458934	39459430	.	+	.	ID=g23004.t1.exon2;Parent=g23004.t1;
OW569406.1_Cistogaster_globosa_genome_assembly,_chromosome:_4	AUGUSTUS	stop_codon	39459428	39459430	.	+	0	ID=g23004.t1.stop1;Parent=g23004.t1;
OW569406.1_Cistogaster_globosa_genome_assembly,_chromosome:_4	AUGUSTUS	gene	39472011	39474487	.	-	.	ID=g23005;
OW569406.1_Cistogaster_globosa_genome_assembly,_chromosome:_4	AUGUSTUS	mRNA	39472011	39474487	0.29	-	.	ID=g23005.t1;Parent=g23005;
OW569406.1_Cistogaster_globosa_genome_assembly,_chromosome:_4	AUGUSTUS	stop_codon	39472011	39472013	.	-	0	ID=g23005.t1.stop1;Parent=g23005.t1;
OW569406.1_Cistogaster_globosa_genome_assembly,_chromosome:_4	AUGUSTUS	CDS	39472011	39472256	0.67	-	0	ID=g23005.t1.CDS1;Parent=g23005.t1;
OW569406.1_Cistogaster_globosa_genome_assembly,_chromosome:_4	AUGUSTUS	exon	39472011	39472256	.	-	.	ID=g23005.t1.exon1;Parent=g23005.t1;
OW569406.1_Cistogaster_globosa_genome_assembly,_chromosome:_4	AUGUSTUS	intron	39472257	39474403	0.58	-	.	ID=g23005.t1.intron1;Parent=g23005.t1;
OW569406.1_Cistogaster_globosa_genome_assembly,_chromosome:_4	AUGUSTUS	CDS	39474404	39474487	0.43	-	0	ID=g23005.t1.CDS2;Parent=g23005.t1;
OW569406.1_Cistogaster_globosa_genome_assembly,_chromosome:_4	AUGUSTUS	exon	39474404	39474487	.	-	.	ID=g23005.t1.exon2;Parent=g23005.t1;
OW569406.1_Cistogaster_globosa_genome_assembly,_chromosome:_4	AUGUSTUS	start_codon	39474485	39474487	.	-	0	ID=g23005.t1.start1;Parent=g23005.t1;
OW569406.1_Cistogaster_globosa_genome_assembly,_chromosome:_4	AUGUSTUS	gene	39481276	39483520	.	+	.	ID=g23006;
OW569406.1_Cistogaster_globosa_genome_assembly,_chromosome:_4	AUGUSTUS	mRNA	39481276	39483520	1	+	.	ID=g23006.t1;Parent=g23006;
OW569406.1_Cistogaster_globosa_genome_assembly,_chromosome:_4	AUGUSTUS	start_codon	39481276	39481278	.	+	0	ID=g23006.t1.start1;Parent=g23006.t1;
OW569406.1_Cistogaster_globosa_genome_assembly,_chromosome:_4	AUGUSTUS	CDS	39481276	39481369	1	+	0	ID=g23006.t1.CDS1;Parent=g23006.t1;
OW569406.1_Cistogaster_globosa_genome_assembly,_chromosome:_4	AUGUSTUS	exon	39481276	39481369	.	+	.	ID=g23006.t1.exon1;Parent=g23006.t1;
OW569406.1_Cistogaster_globosa_genome_assembly,_chromosome:_4	AUGUSTUS	intron	39481370	39481432	1	+	.	ID=g23006.t1.intron1;Parent=g23006.t1;
OW569406.1_Cistogaster_globosa_genome_assembly,_chromosome:_4	AUGUSTUS	CDS	39481433	39481541	1	+	2	ID=g23006.t1.CDS2;Parent=g23006.t1;
OW569406.1_Cistogaster_globosa_genome_assembly,_chromosome:_4	AUGUSTUS	exon	39481433	39481541	.	+	.	ID=g23006.t1.exon2;Parent=g23006.t1;
OW569406.1_Cistogaster_globosa_genome_assembly,_chromosome:_4	AUGUSTUS	intron	39481542	39481598	1	+	.	ID=g23006.t1.intron2;Parent=g23006.t1;
OW569406.1_Cistogaster_globosa_genome_assembly,_chromosome:_4	AUGUSTUS	CDS	39481599	39481913	1	+	1	ID=g23006.t1.CDS3;Parent=g23006.t1;
OW569406.1_Cistogaster_globosa_genome_assembly,_chromosome:_4	AUGUSTUS	exon	39481599	39481913	.	+	.	ID=g23006.t1.exon3;Parent=g23006.t1;
OW569406.1_Cistogaster_globosa_genome_assembly,_chromosome:_4	AUGUSTUS	intron	39481914	39481967	1	+	.	ID=g23006.t1.intron3;Parent=g23006.t1;
OW569406.1_Cistogaster_globosa_genome_assembly,_chromosome:_4	AUGUSTUS	CDS	39481968	39482462	1	+	1	ID=g23006.t1.CDS4;Parent=g23006.t1;
OW569406.1_Cistogaster_globosa_genome_assembly,_chromosome:_4	AUGUSTUS	exon	39481968	39482462	.	+	.	ID=g23006.t1.exon4;Parent=g23006.t1;
OW569406.1_Cistogaster_globosa_genome_assembly,_chromosome:_4	AUGUSTUS	intron	39482463	39482526	1	+	.	ID=g23006.t1.intron4;Parent=g23006.t1;
OW569406.1_Cistogaster_globosa_genome_assembly,_chromosome:_4	AUGUSTUS	CDS	39482527	39483520	1	+	1	ID=g23006.t1.CDS5;Parent=g23006.t1;
OW569406.1_Cistogaster_globosa_genome_assembly,_chromosome:_4	AUGUSTUS	exon	39482527	39483520	.	+	.	ID=g23006.t1.exon5;Parent=g23006.t1;
OW569406.1_Cistogaster_globosa_genome_assembly,_chromosome:_4	AUGUSTUS	stop_codon	39483518	39483520	.	+	0	ID=g23006.t1.stop1;Parent=g23006.t1;
OW569406.1_Cistogaster_globosa_genome_assembly,_chromosome:_4	AUGUSTUS	gene	39507795	39509934	.	+	.	ID=g23007;
OW569406.1_Cistogaster_globosa_genome_assembly,_chromosome:_4	AUGUSTUS	mRNA	39507795	39508715	0.72	+	.	ID=g23007.t1;Parent=g23007;
OW569406.1_Cistogaster_globosa_genome_assembly,_chromosome:_4	AUGUSTUS	start_codon	39507795	39507797	.	+	0	ID=g23007.t1.start1;Parent=g23007.t1;
OW569406.1_Cistogaster_globosa_genome_assembly,_chromosome:_4	AUGUSTUS	CDS	39507795	39508032	0.99	+	0	ID=g23007.t1.CDS1;Parent=g23007.t1;
OW569406.1_Cistogaster_globosa_genome_assembly,_chromosome:_4	AUGUSTUS	exon	39507795	39508032	.	+	.	ID=g23007.t1.exon1;Parent=g23007.t1;
OW569406.1_Cistogaster_globosa_genome_assembly,_chromosome:_4	AUGUSTUS	intron	39508033	39508506	0.72	+	.	ID=g23007.t1.intron1;Parent=g23007.t1;
OW569406.1_Cistogaster_globosa_genome_assembly,_chromosome:_4	AUGUSTUS	CDS	39508507	39508715	0.72	+	2	ID=g23007.t1.CDS2;Parent=g23007.t1;
OW569406.1_Cistogaster_globosa_genome_assembly,_chromosome:_4	AUGUSTUS	exon	39508507	39508715	.	+	.	ID=g23007.t1.exon2;Parent=g23007.t1;
OW569406.1_Cistogaster_globosa_genome_assembly,_chromosome:_4	AUGUSTUS	stop_codon	39508713	39508715	.	+	0	ID=g23007.t1.stop1;Parent=g23007.t1;
OW569406.1_Cistogaster_globosa_genome_assembly,_chromosome:_4	AUGUSTUS	mRNA	39507795	39508124	0.41	+	.	ID=g23007.t2;Parent=g23007;
OW569406.1_Cistogaster_globosa_genome_assembly,_chromosome:_4	AUGUSTUS	start_codon	39507795	39507797	.	+	0	ID=g23007.t2.start1;Parent=g23007.t2;
OW569406.1_Cistogaster_globosa_genome_assembly,_chromosome:_4	AUGUSTUS	CDS	39507795	39508124	0.41	+	0	ID=g23007.t2.CDS1;Parent=g23007.t2;
OW569406.1_Cistogaster_globosa_genome_assembly,_chromosome:_4	AUGUSTUS	exon	39507795	39508124	.	+	.	ID=g23007.t2.exon1;Parent=g23007.t2;
OW569406.1_Cistogaster_globosa_genome_assembly,_chromosome:_4	AUGUSTUS	stop_codon	39508122	39508124	.	+	0	ID=g23007.t2.stop1;Parent=g23007.t2;
OW569406.1_Cistogaster_globosa_genome_assembly,_chromosome:_4	AUGUSTUS	mRNA	39507795	39509934	0.47	+	.	ID=g23007.t3;Parent=g23007;
OW569406.1_Cistogaster_globosa_genome_assembly,_chromosome:_4	AUGUSTUS	start_codon	39507795	39507797	.	+	0	ID=g23007.t3.start1;Parent=g23007.t3;
OW569406.1_Cistogaster_globosa_genome_assembly,_chromosome:_4	AUGUSTUS	CDS	39507795	39508032	0.93	+	0	ID=g23007.t3.CDS1;Parent=g23007.t3;
OW569406.1_Cistogaster_globosa_genome_assembly,_chromosome:_4	AUGUSTUS	exon	39507795	39508032	.	+	.	ID=g23007.t3.exon1;Parent=g23007.t3;
OW569406.1_Cistogaster_globosa_genome_assembly,_chromosome:_4	AUGUSTUS	intron	39508033	39509797	0.47	+	.	ID=g23007.t3.intron1;Parent=g23007.t3;
OW569406.1_Cistogaster_globosa_genome_assembly,_chromosome:_4	AUGUSTUS	CDS	39509798	39509934	0.47	+	2	ID=g23007.t3.CDS2;Parent=g23007.t3;
OW569406.1_Cistogaster_globosa_genome_assembly,_chromosome:_4	AUGUSTUS	exon	39509798	39509934	.	+	.	ID=g23007.t3.exon2;Parent=g23007.t3;
OW569406.1_Cistogaster_globosa_genome_assembly,_chromosome:_4	AUGUSTUS	stop_codon	39509932	39509934	.	+	0	ID=g23007.t3.stop1;Parent=g23007.t3;
OW569406.1_Cistogaster_globosa_genome_assembly,_chromosome:_4	AUGUSTUS	mRNA	39508848	39509934	0.14	+	.	ID=g23007.t4;Parent=g23007;
OW569406.1_Cistogaster_globosa_genome_assembly,_chromosome:_4	AUGUSTUS	start_codon	39508848	39508850	.	+	0	ID=g23007.t4.start1;Parent=g23007.t4;
OW569406.1_Cistogaster_globosa_genome_assembly,_chromosome:_4	AUGUSTUS	CDS	39508848	39508962	0.36	+	0	ID=g23007.t4.CDS1;Parent=g23007.t4;
OW569406.1_Cistogaster_globosa_genome_assembly,_chromosome:_4	AUGUSTUS	exon	39508848	39508962	.	+	.	ID=g23007.t4.exon1;Parent=g23007.t4;
OW569406.1_Cistogaster_globosa_genome_assembly,_chromosome:_4	AUGUSTUS	intron	39508963	39509797	0.16	+	.	ID=g23007.t4.intron1;Parent=g23007.t4;
OW569406.1_Cistogaster_globosa_genome_assembly,_chromosome:_4	AUGUSTUS	CDS	39509798	39509934	0.2	+	2	ID=g23007.t4.CDS2;Parent=g23007.t4;
OW569406.1_Cistogaster_globosa_genome_assembly,_chromosome:_4	AUGUSTUS	exon	39509798	39509934	.	+	.	ID=g23007.t4.exon2;Parent=g23007.t4;
OW569406.1_Cistogaster_globosa_genome_assembly,_chromosome:_4	AUGUSTUS	stop_codon	39509932	39509934	.	+	0	ID=g23007.t4.stop1;Parent=g23007.t4;
OW569406.1_Cistogaster_globosa_genome_assembly,_chromosome:_4	AUGUSTUS	gene	39539926	39543837	.	-	.	ID=g23008;
OW569406.1_Cistogaster_globosa_genome_assembly,_chromosome:_4	AUGUSTUS	mRNA	39539926	39543837	0.67	-	.	ID=g23008.t1;Parent=g23008;
OW569406.1_Cistogaster_globosa_genome_assembly,_chromosome:_4	AUGUSTUS	stop_codon	39539926	39539928	.	-	0	ID=g23008.t1.stop1;Parent=g23008.t1;
OW569406.1_Cistogaster_globosa_genome_assembly,_chromosome:_4	AUGUSTUS	CDS	39539926	39540074	1	-	2	ID=g23008.t1.CDS1;Parent=g23008.t1;
OW569406.1_Cistogaster_globosa_genome_assembly,_chromosome:_4	AUGUSTUS	exon	39539926	39540074	.	-	.	ID=g23008.t1.exon1;Parent=g23008.t1;
OW569406.1_Cistogaster_globosa_genome_assembly,_chromosome:_4	AUGUSTUS	intron	39540075	39541688	0.73	-	.	ID=g23008.t1.intron1;Parent=g23008.t1;
OW569406.1_Cistogaster_globosa_genome_assembly,_chromosome:_4	AUGUSTUS	CDS	39541689	39543837	0.67	-	0	ID=g23008.t1.CDS2;Parent=g23008.t1;
OW569406.1_Cistogaster_globosa_genome_assembly,_chromosome:_4	AUGUSTUS	exon	39541689	39543837	.	-	.	ID=g23008.t1.exon2;Parent=g23008.t1;
OW569406.1_Cistogaster_globosa_genome_assembly,_chromosome:_4	AUGUSTUS	start_codon	39543835	39543837	.	-	0	ID=g23008.t1.start1;Parent=g23008.t1;
OW569406.1_Cistogaster_globosa_genome_assembly,_chromosome:_4	AUGUSTUS	gene	39579240	39579494	.	+	.	ID=g23009;
OW569406.1_Cistogaster_globosa_genome_assembly,_chromosome:_4	AUGUSTUS	mRNA	39579240	39579494	1	+	.	ID=g23009.t1;Parent=g23009;
OW569406.1_Cistogaster_globosa_genome_assembly,_chromosome:_4	AUGUSTUS	start_codon	39579240	39579242	.	+	0	ID=g23009.t1.start1;Parent=g23009.t1;
OW569406.1_Cistogaster_globosa_genome_assembly,_chromosome:_4	AUGUSTUS	CDS	39579240	39579494	1	+	0	ID=g23009.t1.CDS1;Parent=g23009.t1;
OW569406.1_Cistogaster_globosa_genome_assembly,_chromosome:_4	AUGUSTUS	exon	39579240	39579494	.	+	.	ID=g23009.t1.exon1;Parent=g23009.t1;
OW569406.1_Cistogaster_globosa_genome_assembly,_chromosome:_4	AUGUSTUS	stop_codon	39579492	39579494	.	+	0	ID=g23009.t1.stop1;Parent=g23009.t1;
OW569406.1_Cistogaster_globosa_genome_assembly,_chromosome:_4	AUGUSTUS	gene	39582698	39583947	.	+	.	ID=g23010;
OW569406.1_Cistogaster_globosa_genome_assembly,_chromosome:_4	AUGUSTUS	mRNA	39582698	39583947	1	+	.	ID=g23010.t1;Parent=g23010;
OW569406.1_Cistogaster_globosa_genome_assembly,_chromosome:_4	AUGUSTUS	start_codon	39582698	39582700	.	+	0	ID=g23010.t1.start1;Parent=g23010.t1;
OW569406.1_Cistogaster_globosa_genome_assembly,_chromosome:_4	AUGUSTUS	CDS	39582698	39583880	1	+	0	ID=g23010.t1.CDS1;Parent=g23010.t1;
OW569406.1_Cistogaster_globosa_genome_assembly,_chromosome:_4	AUGUSTUS	exon	39582698	39583880	.	+	.	ID=g23010.t1.exon1;Parent=g23010.t1;
OW569406.1_Cistogaster_globosa_genome_assembly,_chromosome:_4	AUGUSTUS	intron	39583881	39583930	1	+	.	ID=g23010.t1.intron1;Parent=g23010.t1;
OW569406.1_Cistogaster_globosa_genome_assembly,_chromosome:_4	AUGUSTUS	CDS	39583931	39583947	1	+	2	ID=g23010.t1.CDS2;Parent=g23010.t1;
OW569406.1_Cistogaster_globosa_genome_assembly,_chromosome:_4	AUGUSTUS	exon	39583931	39583947	.	+	.	ID=g23010.t1.exon2;Parent=g23010.t1;
OW569406.1_Cistogaster_globosa_genome_assembly,_chromosome:_4	AUGUSTUS	stop_codon	39583945	39583947	.	+	0	ID=g23010.t1.stop1;Parent=g23010.t1;
OW569406.1_Cistogaster_globosa_genome_assembly,_chromosome:_4	AUGUSTUS	gene	39612598	39612852	.	+	.	ID=g23011;
OW569406.1_Cistogaster_globosa_genome_assembly,_chromosome:_4	AUGUSTUS	mRNA	39612598	39612852	1	+	.	ID=g23011.t1;Parent=g23011;
OW569406.1_Cistogaster_globosa_genome_assembly,_chromosome:_4	AUGUSTUS	start_codon	39612598	39612600	.	+	0	ID=g23011.t1.start1;Parent=g23011.t1;
OW569406.1_Cistogaster_globosa_genome_assembly,_chromosome:_4	AUGUSTUS	CDS	39612598	39612852	1	+	0	ID=g23011.t1.CDS1;Parent=g23011.t1;
OW569406.1_Cistogaster_globosa_genome_assembly,_chromosome:_4	AUGUSTUS	exon	39612598	39612852	.	+	.	ID=g23011.t1.exon1;Parent=g23011.t1;
OW569406.1_Cistogaster_globosa_genome_assembly,_chromosome:_4	AUGUSTUS	stop_codon	39612850	39612852	.	+	0	ID=g23011.t1.stop1;Parent=g23011.t1;
OW569406.1_Cistogaster_globosa_genome_assembly,_chromosome:_4	AUGUSTUS	gene	39638705	39638959	.	+	.	ID=g23012;
OW569406.1_Cistogaster_globosa_genome_assembly,_chromosome:_4	AUGUSTUS	mRNA	39638705	39638959	1	+	.	ID=g23012.t1;Parent=g23012;
OW569406.1_Cistogaster_globosa_genome_assembly,_chromosome:_4	AUGUSTUS	start_codon	39638705	39638707	.	+	0	ID=g23012.t1.start1;Parent=g23012.t1;
OW569406.1_Cistogaster_globosa_genome_assembly,_chromosome:_4	AUGUSTUS	CDS	39638705	39638959	1	+	0	ID=g23012.t1.CDS1;Parent=g23012.t1;
OW569406.1_Cistogaster_globosa_genome_assembly,_chromosome:_4	AUGUSTUS	exon	39638705	39638959	.	+	.	ID=g23012.t1.exon1;Parent=g23012.t1;
OW569406.1_Cistogaster_globosa_genome_assembly,_chromosome:_4	AUGUSTUS	stop_codon	39638957	39638959	.	+	0	ID=g23012.t1.stop1;Parent=g23012.t1;
OW569406.1_Cistogaster_globosa_genome_assembly,_chromosome:_4	AUGUSTUS	gene	39651592	39656502	.	+	.	ID=g23013;
OW569406.1_Cistogaster_globosa_genome_assembly,_chromosome:_4	AUGUSTUS	mRNA	39651592	39656502	0.22	+	.	ID=g23013.t1;Parent=g23013;
OW569406.1_Cistogaster_globosa_genome_assembly,_chromosome:_4	AUGUSTUS	start_codon	39651592	39651594	.	+	0	ID=g23013.t1.start1;Parent=g23013.t1;
OW569406.1_Cistogaster_globosa_genome_assembly,_chromosome:_4	AUGUSTUS	CDS	39651592	39652242	0.5	+	0	ID=g23013.t1.CDS1;Parent=g23013.t1;
OW569406.1_Cistogaster_globosa_genome_assembly,_chromosome:_4	AUGUSTUS	exon	39651592	39652242	.	+	.	ID=g23013.t1.exon1;Parent=g23013.t1;
OW569406.1_Cistogaster_globosa_genome_assembly,_chromosome:_4	AUGUSTUS	intron	39652243	39653710	0.49	+	.	ID=g23013.t1.intron1;Parent=g23013.t1;
OW569406.1_Cistogaster_globosa_genome_assembly,_chromosome:_4	AUGUSTUS	CDS	39653711	39655438	0.43	+	0	ID=g23013.t1.CDS2;Parent=g23013.t1;
OW569406.1_Cistogaster_globosa_genome_assembly,_chromosome:_4	AUGUSTUS	exon	39653711	39655438	.	+	.	ID=g23013.t1.exon2;Parent=g23013.t1;
OW569406.1_Cistogaster_globosa_genome_assembly,_chromosome:_4	AUGUSTUS	intron	39655439	39656166	0.47	+	.	ID=g23013.t1.intron2;Parent=g23013.t1;
OW569406.1_Cistogaster_globosa_genome_assembly,_chromosome:_4	AUGUSTUS	CDS	39656167	39656502	0.77	+	0	ID=g23013.t1.CDS3;Parent=g23013.t1;
OW569406.1_Cistogaster_globosa_genome_assembly,_chromosome:_4	AUGUSTUS	exon	39656167	39656502	.	+	.	ID=g23013.t1.exon3;Parent=g23013.t1;
OW569406.1_Cistogaster_globosa_genome_assembly,_chromosome:_4	AUGUSTUS	stop_codon	39656500	39656502	.	+	0	ID=g23013.t1.stop1;Parent=g23013.t1;
OW569406.1_Cistogaster_globosa_genome_assembly,_chromosome:_4	AUGUSTUS	gene	39698844	39699323	.	+	.	ID=g23014;
OW569406.1_Cistogaster_globosa_genome_assembly,_chromosome:_4	AUGUSTUS	mRNA	39698844	39699323	0.96	+	.	ID=g23014.t1;Parent=g23014;
OW569406.1_Cistogaster_globosa_genome_assembly,_chromosome:_4	AUGUSTUS	start_codon	39698844	39698846	.	+	0	ID=g23014.t1.start1;Parent=g23014.t1;
OW569406.1_Cistogaster_globosa_genome_assembly,_chromosome:_4	AUGUSTUS	CDS	39698844	39699323	0.96	+	0	ID=g23014.t1.CDS1;Parent=g23014.t1;
OW569406.1_Cistogaster_globosa_genome_assembly,_chromosome:_4	AUGUSTUS	exon	39698844	39699323	.	+	.	ID=g23014.t1.exon1;Parent=g23014.t1;
OW569406.1_Cistogaster_globosa_genome_assembly,_chromosome:_4	AUGUSTUS	stop_codon	39699321	39699323	.	+	0	ID=g23014.t1.stop1;Parent=g23014.t1;
OW569406.1_Cistogaster_globosa_genome_assembly,_chromosome:_4	AUGUSTUS	gene	39699562	39699780	.	+	.	ID=g23015;
OW569406.1_Cistogaster_globosa_genome_assembly,_chromosome:_4	AUGUSTUS	mRNA	39699562	39699780	0.92	+	.	ID=g23015.t1;Parent=g23015;
OW569406.1_Cistogaster_globosa_genome_assembly,_chromosome:_4	AUGUSTUS	start_codon	39699562	39699564	.	+	0	ID=g23015.t1.start1;Parent=g23015.t1;
OW569406.1_Cistogaster_globosa_genome_assembly,_chromosome:_4	AUGUSTUS	CDS	39699562	39699780	0.92	+	0	ID=g23015.t1.CDS1;Parent=g23015.t1;
OW569406.1_Cistogaster_globosa_genome_assembly,_chromosome:_4	AUGUSTUS	exon	39699562	39699780	.	+	.	ID=g23015.t1.exon1;Parent=g23015.t1;
OW569406.1_Cistogaster_globosa_genome_assembly,_chromosome:_4	AUGUSTUS	stop_codon	39699778	39699780	.	+	0	ID=g23015.t1.stop1;Parent=g23015.t1;
OW569406.1_Cistogaster_globosa_genome_assembly,_chromosome:_4	AUGUSTUS	gene	39699844	39700197	.	+	.	ID=g23016;
OW569406.1_Cistogaster_globosa_genome_assembly,_chromosome:_4	AUGUSTUS	mRNA	39699844	39700197	0.88	+	.	ID=g23016.t1;Parent=g23016;
OW569406.1_Cistogaster_globosa_genome_assembly,_chromosome:_4	AUGUSTUS	start_codon	39699844	39699846	.	+	0	ID=g23016.t1.start1;Parent=g23016.t1;
OW569406.1_Cistogaster_globosa_genome_assembly,_chromosome:_4	AUGUSTUS	CDS	39699844	39700197	0.88	+	0	ID=g23016.t1.CDS1;Parent=g23016.t1;
OW569406.1_Cistogaster_globosa_genome_assembly,_chromosome:_4	AUGUSTUS	exon	39699844	39700197	.	+	.	ID=g23016.t1.exon1;Parent=g23016.t1;
OW569406.1_Cistogaster_globosa_genome_assembly,_chromosome:_4	AUGUSTUS	stop_codon	39700195	39700197	.	+	0	ID=g23016.t1.stop1;Parent=g23016.t1;
OW569406.1_Cistogaster_globosa_genome_assembly,_chromosome:_4	AUGUSTUS	gene	39708294	39708638	.	+	.	ID=g23017;
OW569406.1_Cistogaster_globosa_genome_assembly,_chromosome:_4	AUGUSTUS	mRNA	39708294	39708638	1	+	.	ID=g23017.t1;Parent=g23017;
OW569406.1_Cistogaster_globosa_genome_assembly,_chromosome:_4	AUGUSTUS	start_codon	39708294	39708296	.	+	0	ID=g23017.t1.start1;Parent=g23017.t1;
OW569406.1_Cistogaster_globosa_genome_assembly,_chromosome:_4	AUGUSTUS	CDS	39708294	39708638	1	+	0	ID=g23017.t1.CDS1;Parent=g23017.t1;
OW569406.1_Cistogaster_globosa_genome_assembly,_chromosome:_4	AUGUSTUS	exon	39708294	39708638	.	+	.	ID=g23017.t1.exon1;Parent=g23017.t1;
OW569406.1_Cistogaster_globosa_genome_assembly,_chromosome:_4	AUGUSTUS	stop_codon	39708636	39708638	.	+	0	ID=g23017.t1.stop1;Parent=g23017.t1;
OW569406.1_Cistogaster_globosa_genome_assembly,_chromosome:_4	AUGUSTUS	gene	39708945	39711114	.	+	.	ID=g23018;
OW569406.1_Cistogaster_globosa_genome_assembly,_chromosome:_4	AUGUSTUS	mRNA	39708945	39711114	0.23	+	.	ID=g23018.t1;Parent=g23018;
OW569406.1_Cistogaster_globosa_genome_assembly,_chromosome:_4	AUGUSTUS	start_codon	39708945	39708947	.	+	0	ID=g23018.t1.start1;Parent=g23018.t1;
OW569406.1_Cistogaster_globosa_genome_assembly,_chromosome:_4	AUGUSTUS	CDS	39708945	39709072	0.24	+	0	ID=g23018.t1.CDS1;Parent=g23018.t1;
OW569406.1_Cistogaster_globosa_genome_assembly,_chromosome:_4	AUGUSTUS	exon	39708945	39709072	.	+	.	ID=g23018.t1.exon1;Parent=g23018.t1;
OW569406.1_Cistogaster_globosa_genome_assembly,_chromosome:_4	AUGUSTUS	intron	39709073	39711023	0.23	+	.	ID=g23018.t1.intron1;Parent=g23018.t1;
OW569406.1_Cistogaster_globosa_genome_assembly,_chromosome:_4	AUGUSTUS	CDS	39711024	39711114	0.8	+	1	ID=g23018.t1.CDS2;Parent=g23018.t1;
OW569406.1_Cistogaster_globosa_genome_assembly,_chromosome:_4	AUGUSTUS	exon	39711024	39711114	.	+	.	ID=g23018.t1.exon2;Parent=g23018.t1;
OW569406.1_Cistogaster_globosa_genome_assembly,_chromosome:_4	AUGUSTUS	stop_codon	39711112	39711114	.	+	0	ID=g23018.t1.stop1;Parent=g23018.t1;
OW569406.1_Cistogaster_globosa_genome_assembly,_chromosome:_4	AUGUSTUS	gene	39731253	39732378	.	-	.	ID=g23019;
OW569406.1_Cistogaster_globosa_genome_assembly,_chromosome:_4	AUGUSTUS	mRNA	39731253	39732378	0.37	-	.	ID=g23019.t1;Parent=g23019;
OW569406.1_Cistogaster_globosa_genome_assembly,_chromosome:_4	AUGUSTUS	stop_codon	39731253	39731255	.	-	0	ID=g23019.t1.stop1;Parent=g23019.t1;
OW569406.1_Cistogaster_globosa_genome_assembly,_chromosome:_4	AUGUSTUS	CDS	39731253	39731361	0.81	-	1	ID=g23019.t1.CDS1;Parent=g23019.t1;
OW569406.1_Cistogaster_globosa_genome_assembly,_chromosome:_4	AUGUSTUS	exon	39731253	39731361	.	-	.	ID=g23019.t1.exon1;Parent=g23019.t1;
OW569406.1_Cistogaster_globosa_genome_assembly,_chromosome:_4	AUGUSTUS	intron	39731362	39731469	0.82	-	.	ID=g23019.t1.intron1;Parent=g23019.t1;
OW569406.1_Cistogaster_globosa_genome_assembly,_chromosome:_4	AUGUSTUS	CDS	39731470	39731649	0.72	-	1	ID=g23019.t1.CDS2;Parent=g23019.t1;
OW569406.1_Cistogaster_globosa_genome_assembly,_chromosome:_4	AUGUSTUS	exon	39731470	39731649	.	-	.	ID=g23019.t1.exon2;Parent=g23019.t1;
OW569406.1_Cistogaster_globosa_genome_assembly,_chromosome:_4	AUGUSTUS	intron	39731650	39732289	0.48	-	.	ID=g23019.t1.intron2;Parent=g23019.t1;
OW569406.1_Cistogaster_globosa_genome_assembly,_chromosome:_4	AUGUSTUS	CDS	39732290	39732378	0.41	-	0	ID=g23019.t1.CDS3;Parent=g23019.t1;
OW569406.1_Cistogaster_globosa_genome_assembly,_chromosome:_4	AUGUSTUS	exon	39732290	39732378	.	-	.	ID=g23019.t1.exon3;Parent=g23019.t1;
OW569406.1_Cistogaster_globosa_genome_assembly,_chromosome:_4	AUGUSTUS	start_codon	39732376	39732378	.	-	0	ID=g23019.t1.start1;Parent=g23019.t1;
OW569406.1_Cistogaster_globosa_genome_assembly,_chromosome:_4	AUGUSTUS	gene	39733568	39744715	.	-	.	ID=g23020;
OW569406.1_Cistogaster_globosa_genome_assembly,_chromosome:_4	AUGUSTUS	mRNA	39733568	39744715	0.61	-	.	ID=g23020.t1;Parent=g23020;
OW569406.1_Cistogaster_globosa_genome_assembly,_chromosome:_4	AUGUSTUS	stop_codon	39733568	39733570	.	-	0	ID=g23020.t1.stop1;Parent=g23020.t1;
OW569406.1_Cistogaster_globosa_genome_assembly,_chromosome:_4	AUGUSTUS	CDS	39733568	39733762	0.94	-	0	ID=g23020.t1.CDS1;Parent=g23020.t1;
OW569406.1_Cistogaster_globosa_genome_assembly,_chromosome:_4	AUGUSTUS	exon	39733568	39733762	.	-	.	ID=g23020.t1.exon1;Parent=g23020.t1;
OW569406.1_Cistogaster_globosa_genome_assembly,_chromosome:_4	AUGUSTUS	intron	39733763	39744526	0.61	-	.	ID=g23020.t1.intron1;Parent=g23020.t1;
OW569406.1_Cistogaster_globosa_genome_assembly,_chromosome:_4	AUGUSTUS	CDS	39744527	39744715	1	-	0	ID=g23020.t1.CDS2;Parent=g23020.t1;
OW569406.1_Cistogaster_globosa_genome_assembly,_chromosome:_4	AUGUSTUS	exon	39744527	39744715	.	-	.	ID=g23020.t1.exon2;Parent=g23020.t1;
OW569406.1_Cistogaster_globosa_genome_assembly,_chromosome:_4	AUGUSTUS	start_codon	39744713	39744715	.	-	0	ID=g23020.t1.start1;Parent=g23020.t1;
OW569406.1_Cistogaster_globosa_genome_assembly,_chromosome:_4	AUGUSTUS	gene	39746433	39747402	.	+	.	ID=g23021;
OW569406.1_Cistogaster_globosa_genome_assembly,_chromosome:_4	AUGUSTUS	mRNA	39746433	39747402	0.3	+	.	ID=g23021.t1;Parent=g23021;
OW569406.1_Cistogaster_globosa_genome_assembly,_chromosome:_4	AUGUSTUS	start_codon	39746433	39746435	.	+	0	ID=g23021.t1.start1;Parent=g23021.t1;
OW569406.1_Cistogaster_globosa_genome_assembly,_chromosome:_4	AUGUSTUS	CDS	39746433	39746449	1	+	0	ID=g23021.t1.CDS1;Parent=g23021.t1;
OW569406.1_Cistogaster_globosa_genome_assembly,_chromosome:_4	AUGUSTUS	exon	39746433	39746449	.	+	.	ID=g23021.t1.exon1;Parent=g23021.t1;
OW569406.1_Cistogaster_globosa_genome_assembly,_chromosome:_4	AUGUSTUS	intron	39746450	39746666	1	+	.	ID=g23021.t1.intron1;Parent=g23021.t1;
OW569406.1_Cistogaster_globosa_genome_assembly,_chromosome:_4	AUGUSTUS	CDS	39746667	39746869	0.37	+	1	ID=g23021.t1.CDS2;Parent=g23021.t1;
OW569406.1_Cistogaster_globosa_genome_assembly,_chromosome:_4	AUGUSTUS	exon	39746667	39746869	.	+	.	ID=g23021.t1.exon2;Parent=g23021.t1;
OW569406.1_Cistogaster_globosa_genome_assembly,_chromosome:_4	AUGUSTUS	intron	39746870	39746941	0.3	+	.	ID=g23021.t1.intron2;Parent=g23021.t1;
OW569406.1_Cistogaster_globosa_genome_assembly,_chromosome:_4	AUGUSTUS	CDS	39746942	39747402	0.3	+	2	ID=g23021.t1.CDS3;Parent=g23021.t1;
OW569406.1_Cistogaster_globosa_genome_assembly,_chromosome:_4	AUGUSTUS	exon	39746942	39747402	.	+	.	ID=g23021.t1.exon3;Parent=g23021.t1;
OW569406.1_Cistogaster_globosa_genome_assembly,_chromosome:_4	AUGUSTUS	stop_codon	39747400	39747402	.	+	0	ID=g23021.t1.stop1;Parent=g23021.t1;
OW569406.1_Cistogaster_globosa_genome_assembly,_chromosome:_4	AUGUSTUS	gene	39747645	39747929	.	+	.	ID=g23022;
OW569406.1_Cistogaster_globosa_genome_assembly,_chromosome:_4	AUGUSTUS	mRNA	39747645	39747929	0.86	+	.	ID=g23022.t1;Parent=g23022;
OW569406.1_Cistogaster_globosa_genome_assembly,_chromosome:_4	AUGUSTUS	start_codon	39747645	39747647	.	+	0	ID=g23022.t1.start1;Parent=g23022.t1;
OW569406.1_Cistogaster_globosa_genome_assembly,_chromosome:_4	AUGUSTUS	CDS	39747645	39747929	0.86	+	0	ID=g23022.t1.CDS1;Parent=g23022.t1;
OW569406.1_Cistogaster_globosa_genome_assembly,_chromosome:_4	AUGUSTUS	exon	39747645	39747929	.	+	.	ID=g23022.t1.exon1;Parent=g23022.t1;
OW569406.1_Cistogaster_globosa_genome_assembly,_chromosome:_4	AUGUSTUS	stop_codon	39747927	39747929	.	+	0	ID=g23022.t1.stop1;Parent=g23022.t1;
OW569406.1_Cistogaster_globosa_genome_assembly,_chromosome:_4	AUGUSTUS	gene	39748005	39748289	.	+	.	ID=g23023;
OW569406.1_Cistogaster_globosa_genome_assembly,_chromosome:_4	AUGUSTUS	mRNA	39748005	39748289	1	+	.	ID=g23023.t1;Parent=g23023;
OW569406.1_Cistogaster_globosa_genome_assembly,_chromosome:_4	AUGUSTUS	start_codon	39748005	39748007	.	+	0	ID=g23023.t1.start1;Parent=g23023.t1;
OW569406.1_Cistogaster_globosa_genome_assembly,_chromosome:_4	AUGUSTUS	CDS	39748005	39748289	1	+	0	ID=g23023.t1.CDS1;Parent=g23023.t1;
OW569406.1_Cistogaster_globosa_genome_assembly,_chromosome:_4	AUGUSTUS	exon	39748005	39748289	.	+	.	ID=g23023.t1.exon1;Parent=g23023.t1;
OW569406.1_Cistogaster_globosa_genome_assembly,_chromosome:_4	AUGUSTUS	stop_codon	39748287	39748289	.	+	0	ID=g23023.t1.stop1;Parent=g23023.t1;
OW569406.1_Cistogaster_globosa_genome_assembly,_chromosome:_4	AUGUSTUS	gene	39759669	39760406	.	+	.	ID=g23024;
OW569406.1_Cistogaster_globosa_genome_assembly,_chromosome:_4	AUGUSTUS	mRNA	39759669	39759953	1	+	.	ID=g23024.t1;Parent=g23024;
OW569406.1_Cistogaster_globosa_genome_assembly,_chromosome:_4	AUGUSTUS	start_codon	39759669	39759671	.	+	0	ID=g23024.t1.start1;Parent=g23024.t1;
OW569406.1_Cistogaster_globosa_genome_assembly,_chromosome:_4	AUGUSTUS	CDS	39759669	39759953	1	+	0	ID=g23024.t1.CDS1;Parent=g23024.t1;
OW569406.1_Cistogaster_globosa_genome_assembly,_chromosome:_4	AUGUSTUS	exon	39759669	39759953	.	+	.	ID=g23024.t1.exon1;Parent=g23024.t1;
OW569406.1_Cistogaster_globosa_genome_assembly,_chromosome:_4	AUGUSTUS	stop_codon	39759951	39759953	.	+	0	ID=g23024.t1.stop1;Parent=g23024.t1;
OW569406.1_Cistogaster_globosa_genome_assembly,_chromosome:_4	AUGUSTUS	mRNA	39759804	39760406	0.92	+	.	ID=g23024.t2;Parent=g23024;
OW569406.1_Cistogaster_globosa_genome_assembly,_chromosome:_4	AUGUSTUS	start_codon	39759804	39759806	.	+	0	ID=g23024.t2.start1;Parent=g23024.t2;
OW569406.1_Cistogaster_globosa_genome_assembly,_chromosome:_4	AUGUSTUS	CDS	39759804	39759949	0.93	+	0	ID=g23024.t2.CDS1;Parent=g23024.t2;
OW569406.1_Cistogaster_globosa_genome_assembly,_chromosome:_4	AUGUSTUS	exon	39759804	39759949	.	+	.	ID=g23024.t2.exon1;Parent=g23024.t2;
OW569406.1_Cistogaster_globosa_genome_assembly,_chromosome:_4	AUGUSTUS	intron	39759950	39760051	0.92	+	.	ID=g23024.t2.intron1;Parent=g23024.t2;
OW569406.1_Cistogaster_globosa_genome_assembly,_chromosome:_4	AUGUSTUS	CDS	39760052	39760406	0.92	+	1	ID=g23024.t2.CDS2;Parent=g23024.t2;
OW569406.1_Cistogaster_globosa_genome_assembly,_chromosome:_4	AUGUSTUS	exon	39760052	39760406	.	+	.	ID=g23024.t2.exon2;Parent=g23024.t2;
OW569406.1_Cistogaster_globosa_genome_assembly,_chromosome:_4	AUGUSTUS	stop_codon	39760404	39760406	.	+	0	ID=g23024.t2.stop1;Parent=g23024.t2;
OW569406.1_Cistogaster_globosa_genome_assembly,_chromosome:_4	AUGUSTUS	mRNA	39759804	39760406	0.71	+	.	ID=g23024.t3;Parent=g23024;
OW569406.1_Cistogaster_globosa_genome_assembly,_chromosome:_4	AUGUSTUS	start_codon	39759804	39759806	.	+	0	ID=g23024.t3.start1;Parent=g23024.t3;
OW569406.1_Cistogaster_globosa_genome_assembly,_chromosome:_4	AUGUSTUS	CDS	39759804	39759887	0.74	+	0	ID=g23024.t3.CDS1;Parent=g23024.t3;
OW569406.1_Cistogaster_globosa_genome_assembly,_chromosome:_4	AUGUSTUS	exon	39759804	39759887	.	+	.	ID=g23024.t3.exon1;Parent=g23024.t3;
OW569406.1_Cistogaster_globosa_genome_assembly,_chromosome:_4	AUGUSTUS	intron	39759888	39760067	0.71	+	.	ID=g23024.t3.intron1;Parent=g23024.t3;
OW569406.1_Cistogaster_globosa_genome_assembly,_chromosome:_4	AUGUSTUS	CDS	39760068	39760406	0.71	+	0	ID=g23024.t3.CDS2;Parent=g23024.t3;
OW569406.1_Cistogaster_globosa_genome_assembly,_chromosome:_4	AUGUSTUS	exon	39760068	39760406	.	+	.	ID=g23024.t3.exon2;Parent=g23024.t3;
OW569406.1_Cistogaster_globosa_genome_assembly,_chromosome:_4	AUGUSTUS	stop_codon	39760404	39760406	.	+	0	ID=g23024.t3.stop1;Parent=g23024.t3;
OW569406.1_Cistogaster_globosa_genome_assembly,_chromosome:_4	AUGUSTUS	mRNA	39759986	39760406	0.66	+	.	ID=g23024.t4;Parent=g23024;
OW569406.1_Cistogaster_globosa_genome_assembly,_chromosome:_4	AUGUSTUS	start_codon	39759986	39759988	.	+	0	ID=g23024.t4.start1;Parent=g23024.t4;
OW569406.1_Cistogaster_globosa_genome_assembly,_chromosome:_4	AUGUSTUS	CDS	39759986	39760081	0.66	+	0	ID=g23024.t4.CDS1;Parent=g23024.t4;
OW569406.1_Cistogaster_globosa_genome_assembly,_chromosome:_4	AUGUSTUS	exon	39759986	39760081	.	+	.	ID=g23024.t4.exon1;Parent=g23024.t4;
OW569406.1_Cistogaster_globosa_genome_assembly,_chromosome:_4	AUGUSTUS	intron	39760082	39760130	0.66	+	.	ID=g23024.t4.intron1;Parent=g23024.t4;
OW569406.1_Cistogaster_globosa_genome_assembly,_chromosome:_4	AUGUSTUS	CDS	39760131	39760406	0.66	+	0	ID=g23024.t4.CDS2;Parent=g23024.t4;
OW569406.1_Cistogaster_globosa_genome_assembly,_chromosome:_4	AUGUSTUS	exon	39760131	39760406	.	+	.	ID=g23024.t4.exon2;Parent=g23024.t4;
OW569406.1_Cistogaster_globosa_genome_assembly,_chromosome:_4	AUGUSTUS	stop_codon	39760404	39760406	.	+	0	ID=g23024.t4.stop1;Parent=g23024.t4;
OW569406.1_Cistogaster_globosa_genome_assembly,_chromosome:_4	AUGUSTUS	gene	39760532	39761241	.	+	.	ID=g23025;
OW569406.1_Cistogaster_globosa_genome_assembly,_chromosome:_4	AUGUSTUS	mRNA	39760532	39761241	0.54	+	.	ID=g23025.t1;Parent=g23025;
OW569406.1_Cistogaster_globosa_genome_assembly,_chromosome:_4	AUGUSTUS	start_codon	39760532	39760534	.	+	0	ID=g23025.t1.start1;Parent=g23025.t1;
OW569406.1_Cistogaster_globosa_genome_assembly,_chromosome:_4	AUGUSTUS	CDS	39760532	39760737	0.67	+	0	ID=g23025.t1.CDS1;Parent=g23025.t1;
OW569406.1_Cistogaster_globosa_genome_assembly,_chromosome:_4	AUGUSTUS	exon	39760532	39760737	.	+	.	ID=g23025.t1.exon1;Parent=g23025.t1;
OW569406.1_Cistogaster_globosa_genome_assembly,_chromosome:_4	AUGUSTUS	intron	39760738	39760853	0.65	+	.	ID=g23025.t1.intron1;Parent=g23025.t1;
OW569406.1_Cistogaster_globosa_genome_assembly,_chromosome:_4	AUGUSTUS	CDS	39760854	39761241	0.55	+	1	ID=g23025.t1.CDS2;Parent=g23025.t1;
OW569406.1_Cistogaster_globosa_genome_assembly,_chromosome:_4	AUGUSTUS	exon	39760854	39761241	.	+	.	ID=g23025.t1.exon2;Parent=g23025.t1;
OW569406.1_Cistogaster_globosa_genome_assembly,_chromosome:_4	AUGUSTUS	stop_codon	39761239	39761241	.	+	0	ID=g23025.t1.stop1;Parent=g23025.t1;
OW569406.1_Cistogaster_globosa_genome_assembly,_chromosome:_4	AUGUSTUS	gene	39761463	39761810	.	+	.	ID=g23026;
OW569406.1_Cistogaster_globosa_genome_assembly,_chromosome:_4	AUGUSTUS	mRNA	39761463	39761810	0.87	+	.	ID=g23026.t1;Parent=g23026;
OW569406.1_Cistogaster_globosa_genome_assembly,_chromosome:_4	AUGUSTUS	start_codon	39761463	39761465	.	+	0	ID=g23026.t1.start1;Parent=g23026.t1;
OW569406.1_Cistogaster_globosa_genome_assembly,_chromosome:_4	AUGUSTUS	CDS	39761463	39761810	0.87	+	0	ID=g23026.t1.CDS1;Parent=g23026.t1;
OW569406.1_Cistogaster_globosa_genome_assembly,_chromosome:_4	AUGUSTUS	exon	39761463	39761810	.	+	.	ID=g23026.t1.exon1;Parent=g23026.t1;
OW569406.1_Cistogaster_globosa_genome_assembly,_chromosome:_4	AUGUSTUS	stop_codon	39761808	39761810	.	+	0	ID=g23026.t1.stop1;Parent=g23026.t1;
OW569406.1_Cistogaster_globosa_genome_assembly,_chromosome:_4	AUGUSTUS	gene	39770672	39771577	.	+	.	ID=g23027;
OW569406.1_Cistogaster_globosa_genome_assembly,_chromosome:_4	AUGUSTUS	mRNA	39770672	39771577	0.92	+	.	ID=g23027.t1;Parent=g23027;
OW569406.1_Cistogaster_globosa_genome_assembly,_chromosome:_4	AUGUSTUS	start_codon	39770672	39770674	.	+	0	ID=g23027.t1.start1;Parent=g23027.t1;
OW569406.1_Cistogaster_globosa_genome_assembly,_chromosome:_4	AUGUSTUS	CDS	39770672	39770887	0.94	+	0	ID=g23027.t1.CDS1;Parent=g23027.t1;
OW569406.1_Cistogaster_globosa_genome_assembly,_chromosome:_4	AUGUSTUS	exon	39770672	39770887	.	+	.	ID=g23027.t1.exon1;Parent=g23027.t1;
OW569406.1_Cistogaster_globosa_genome_assembly,_chromosome:_4	AUGUSTUS	intron	39770888	39771508	0.92	+	.	ID=g23027.t1.intron1;Parent=g23027.t1;
OW569406.1_Cistogaster_globosa_genome_assembly,_chromosome:_4	AUGUSTUS	CDS	39771509	39771577	0.92	+	0	ID=g23027.t1.CDS2;Parent=g23027.t1;
OW569406.1_Cistogaster_globosa_genome_assembly,_chromosome:_4	AUGUSTUS	exon	39771509	39771577	.	+	.	ID=g23027.t1.exon2;Parent=g23027.t1;
OW569406.1_Cistogaster_globosa_genome_assembly,_chromosome:_4	AUGUSTUS	stop_codon	39771575	39771577	.	+	0	ID=g23027.t1.stop1;Parent=g23027.t1;
OW569406.1_Cistogaster_globosa_genome_assembly,_chromosome:_4	AUGUSTUS	gene	39777078	39777471	.	-	.	ID=g23028;
OW569406.1_Cistogaster_globosa_genome_assembly,_chromosome:_4	AUGUSTUS	mRNA	39777078	39777471	0.7	-	.	ID=g23028.t1;Parent=g23028;
OW569406.1_Cistogaster_globosa_genome_assembly,_chromosome:_4	AUGUSTUS	stop_codon	39777078	39777080	.	-	0	ID=g23028.t1.stop1;Parent=g23028.t1;
OW569406.1_Cistogaster_globosa_genome_assembly,_chromosome:_4	AUGUSTUS	CDS	39777078	39777109	0.97	-	2	ID=g23028.t1.CDS1;Parent=g23028.t1;
OW569406.1_Cistogaster_globosa_genome_assembly,_chromosome:_4	AUGUSTUS	exon	39777078	39777109	.	-	.	ID=g23028.t1.exon1;Parent=g23028.t1;
OW569406.1_Cistogaster_globosa_genome_assembly,_chromosome:_4	AUGUSTUS	intron	39777110	39777263	0.7	-	.	ID=g23028.t1.intron1;Parent=g23028.t1;
OW569406.1_Cistogaster_globosa_genome_assembly,_chromosome:_4	AUGUSTUS	CDS	39777264	39777471	0.7	-	0	ID=g23028.t1.CDS2;Parent=g23028.t1;
OW569406.1_Cistogaster_globosa_genome_assembly,_chromosome:_4	AUGUSTUS	exon	39777264	39777471	.	-	.	ID=g23028.t1.exon2;Parent=g23028.t1;
OW569406.1_Cistogaster_globosa_genome_assembly,_chromosome:_4	AUGUSTUS	start_codon	39777469	39777471	.	-	0	ID=g23028.t1.start1;Parent=g23028.t1;
OW569406.1_Cistogaster_globosa_genome_assembly,_chromosome:_4	AUGUSTUS	gene	39780515	39780904	.	+	.	ID=g23029;
OW569406.1_Cistogaster_globosa_genome_assembly,_chromosome:_4	AUGUSTUS	mRNA	39780515	39780904	1	+	.	ID=g23029.t1;Parent=g23029;
OW569406.1_Cistogaster_globosa_genome_assembly,_chromosome:_4	AUGUSTUS	start_codon	39780515	39780517	.	+	0	ID=g23029.t1.start1;Parent=g23029.t1;
OW569406.1_Cistogaster_globosa_genome_assembly,_chromosome:_4	AUGUSTUS	CDS	39780515	39780904	1	+	0	ID=g23029.t1.CDS1;Parent=g23029.t1;
OW569406.1_Cistogaster_globosa_genome_assembly,_chromosome:_4	AUGUSTUS	exon	39780515	39780904	.	+	.	ID=g23029.t1.exon1;Parent=g23029.t1;
OW569406.1_Cistogaster_globosa_genome_assembly,_chromosome:_4	AUGUSTUS	stop_codon	39780902	39780904	.	+	0	ID=g23029.t1.stop1;Parent=g23029.t1;
OW569406.1_Cistogaster_globosa_genome_assembly,_chromosome:_4	AUGUSTUS	gene	39781774	39782100	.	+	.	ID=g23030;
OW569406.1_Cistogaster_globosa_genome_assembly,_chromosome:_4	AUGUSTUS	mRNA	39781774	39782100	1	+	.	ID=g23030.t1;Parent=g23030;
OW569406.1_Cistogaster_globosa_genome_assembly,_chromosome:_4	AUGUSTUS	start_codon	39781774	39781776	.	+	0	ID=g23030.t1.start1;Parent=g23030.t1;
OW569406.1_Cistogaster_globosa_genome_assembly,_chromosome:_4	AUGUSTUS	CDS	39781774	39782100	1	+	0	ID=g23030.t1.CDS1;Parent=g23030.t1;
OW569406.1_Cistogaster_globosa_genome_assembly,_chromosome:_4	AUGUSTUS	exon	39781774	39782100	.	+	.	ID=g23030.t1.exon1;Parent=g23030.t1;
OW569406.1_Cistogaster_globosa_genome_assembly,_chromosome:_4	AUGUSTUS	stop_codon	39782098	39782100	.	+	0	ID=g23030.t1.stop1;Parent=g23030.t1;
OW569406.1_Cistogaster_globosa_genome_assembly,_chromosome:_4	AUGUSTUS	gene	39782122	39783503	.	+	.	ID=g23031;
OW569406.1_Cistogaster_globosa_genome_assembly,_chromosome:_4	AUGUSTUS	mRNA	39782122	39783503	1	+	.	ID=g23031.t1;Parent=g23031;
OW569406.1_Cistogaster_globosa_genome_assembly,_chromosome:_4	AUGUSTUS	start_codon	39782122	39782124	.	+	0	ID=g23031.t1.start1;Parent=g23031.t1;
OW569406.1_Cistogaster_globosa_genome_assembly,_chromosome:_4	AUGUSTUS	CDS	39782122	39782224	1	+	0	ID=g23031.t1.CDS1;Parent=g23031.t1;
OW569406.1_Cistogaster_globosa_genome_assembly,_chromosome:_4	AUGUSTUS	exon	39782122	39782224	.	+	.	ID=g23031.t1.exon1;Parent=g23031.t1;
OW569406.1_Cistogaster_globosa_genome_assembly,_chromosome:_4	AUGUSTUS	intron	39782225	39783324	1	+	.	ID=g23031.t1.intron1;Parent=g23031.t1;
OW569406.1_Cistogaster_globosa_genome_assembly,_chromosome:_4	AUGUSTUS	CDS	39783325	39783503	1	+	2	ID=g23031.t1.CDS2;Parent=g23031.t1;
OW569406.1_Cistogaster_globosa_genome_assembly,_chromosome:_4	AUGUSTUS	exon	39783325	39783503	.	+	.	ID=g23031.t1.exon2;Parent=g23031.t1;
OW569406.1_Cistogaster_globosa_genome_assembly,_chromosome:_4	AUGUSTUS	stop_codon	39783501	39783503	.	+	0	ID=g23031.t1.stop1;Parent=g23031.t1;
OW569406.1_Cistogaster_globosa_genome_assembly,_chromosome:_4	AUGUSTUS	mRNA	39782122	39782988	0.83	+	.	ID=g23031.t2;Parent=g23031;
OW569406.1_Cistogaster_globosa_genome_assembly,_chromosome:_4	AUGUSTUS	start_codon	39782122	39782124	.	+	0	ID=g23031.t2.start1;Parent=g23031.t2;
OW569406.1_Cistogaster_globosa_genome_assembly,_chromosome:_4	AUGUSTUS	CDS	39782122	39782988	0.83	+	0	ID=g23031.t2.CDS1;Parent=g23031.t2;
OW569406.1_Cistogaster_globosa_genome_assembly,_chromosome:_4	AUGUSTUS	exon	39782122	39782988	.	+	.	ID=g23031.t2.exon1;Parent=g23031.t2;
OW569406.1_Cistogaster_globosa_genome_assembly,_chromosome:_4	AUGUSTUS	stop_codon	39782986	39782988	.	+	0	ID=g23031.t2.stop1;Parent=g23031.t2;
OW569406.1_Cistogaster_globosa_genome_assembly,_chromosome:_4	AUGUSTUS	gene	39783857	39784066	.	+	.	ID=g23032;
OW569406.1_Cistogaster_globosa_genome_assembly,_chromosome:_4	AUGUSTUS	mRNA	39783857	39784066	1	+	.	ID=g23032.t1;Parent=g23032;
OW569406.1_Cistogaster_globosa_genome_assembly,_chromosome:_4	AUGUSTUS	start_codon	39783857	39783859	.	+	0	ID=g23032.t1.start1;Parent=g23032.t1;
OW569406.1_Cistogaster_globosa_genome_assembly,_chromosome:_4	AUGUSTUS	CDS	39783857	39784066	1	+	0	ID=g23032.t1.CDS1;Parent=g23032.t1;
OW569406.1_Cistogaster_globosa_genome_assembly,_chromosome:_4	AUGUSTUS	exon	39783857	39784066	.	+	.	ID=g23032.t1.exon1;Parent=g23032.t1;
OW569406.1_Cistogaster_globosa_genome_assembly,_chromosome:_4	AUGUSTUS	stop_codon	39784064	39784066	.	+	0	ID=g23032.t1.stop1;Parent=g23032.t1;
OW569406.1_Cistogaster_globosa_genome_assembly,_chromosome:_4	AUGUSTUS	gene	39790996	39791337	.	+	.	ID=g23033;
OW569406.1_Cistogaster_globosa_genome_assembly,_chromosome:_4	AUGUSTUS	mRNA	39790996	39791337	1	+	.	ID=g23033.t1;Parent=g23033;
OW569406.1_Cistogaster_globosa_genome_assembly,_chromosome:_4	AUGUSTUS	start_codon	39790996	39790998	.	+	0	ID=g23033.t1.start1;Parent=g23033.t1;
OW569406.1_Cistogaster_globosa_genome_assembly,_chromosome:_4	AUGUSTUS	CDS	39790996	39791337	1	+	0	ID=g23033.t1.CDS1;Parent=g23033.t1;
OW569406.1_Cistogaster_globosa_genome_assembly,_chromosome:_4	AUGUSTUS	exon	39790996	39791337	.	+	.	ID=g23033.t1.exon1;Parent=g23033.t1;
OW569406.1_Cistogaster_globosa_genome_assembly,_chromosome:_4	AUGUSTUS	stop_codon	39791335	39791337	.	+	0	ID=g23033.t1.stop1;Parent=g23033.t1;
OW569406.1_Cistogaster_globosa_genome_assembly,_chromosome:_4	AUGUSTUS	gene	39791967	39792737	.	+	.	ID=g23034;
OW569406.1_Cistogaster_globosa_genome_assembly,_chromosome:_4	AUGUSTUS	mRNA	39791967	39792737	1	+	.	ID=g23034.t1;Parent=g23034;
OW569406.1_Cistogaster_globosa_genome_assembly,_chromosome:_4	AUGUSTUS	start_codon	39791967	39791969	.	+	0	ID=g23034.t1.start1;Parent=g23034.t1;
OW569406.1_Cistogaster_globosa_genome_assembly,_chromosome:_4	AUGUSTUS	CDS	39791967	39792737	1	+	0	ID=g23034.t1.CDS1;Parent=g23034.t1;
OW569406.1_Cistogaster_globosa_genome_assembly,_chromosome:_4	AUGUSTUS	exon	39791967	39792737	.	+	.	ID=g23034.t1.exon1;Parent=g23034.t1;
OW569406.1_Cistogaster_globosa_genome_assembly,_chromosome:_4	AUGUSTUS	stop_codon	39792735	39792737	.	+	0	ID=g23034.t1.stop1;Parent=g23034.t1;
OW569406.1_Cistogaster_globosa_genome_assembly,_chromosome:_4	AUGUSTUS	gene	39792813	39793139	.	+	.	ID=g23035;
OW569406.1_Cistogaster_globosa_genome_assembly,_chromosome:_4	AUGUSTUS	mRNA	39792813	39793139	0.59	+	.	ID=g23035.t1;Parent=g23035;
OW569406.1_Cistogaster_globosa_genome_assembly,_chromosome:_4	AUGUSTUS	start_codon	39792813	39792815	.	+	0	ID=g23035.t1.start1;Parent=g23035.t1;
OW569406.1_Cistogaster_globosa_genome_assembly,_chromosome:_4	AUGUSTUS	CDS	39792813	39793139	0.59	+	0	ID=g23035.t1.CDS1;Parent=g23035.t1;
OW569406.1_Cistogaster_globosa_genome_assembly,_chromosome:_4	AUGUSTUS	exon	39792813	39793139	.	+	.	ID=g23035.t1.exon1;Parent=g23035.t1;
OW569406.1_Cistogaster_globosa_genome_assembly,_chromosome:_4	AUGUSTUS	stop_codon	39793137	39793139	.	+	0	ID=g23035.t1.stop1;Parent=g23035.t1;
OW569406.1_Cistogaster_globosa_genome_assembly,_chromosome:_4	AUGUSTUS	gene	39793355	39793666	.	+	.	ID=g23036;
OW569406.1_Cistogaster_globosa_genome_assembly,_chromosome:_4	AUGUSTUS	mRNA	39793355	39793666	0.98	+	.	ID=g23036.t1;Parent=g23036;
OW569406.1_Cistogaster_globosa_genome_assembly,_chromosome:_4	AUGUSTUS	start_codon	39793355	39793357	.	+	0	ID=g23036.t1.start1;Parent=g23036.t1;
OW569406.1_Cistogaster_globosa_genome_assembly,_chromosome:_4	AUGUSTUS	CDS	39793355	39793666	0.98	+	0	ID=g23036.t1.CDS1;Parent=g23036.t1;
OW569406.1_Cistogaster_globosa_genome_assembly,_chromosome:_4	AUGUSTUS	exon	39793355	39793666	.	+	.	ID=g23036.t1.exon1;Parent=g23036.t1;
OW569406.1_Cistogaster_globosa_genome_assembly,_chromosome:_4	AUGUSTUS	stop_codon	39793664	39793666	.	+	0	ID=g23036.t1.stop1;Parent=g23036.t1;
OW569406.1_Cistogaster_globosa_genome_assembly,_chromosome:_4	AUGUSTUS	gene	39808479	39808847	.	-	.	ID=g23037;
OW569406.1_Cistogaster_globosa_genome_assembly,_chromosome:_4	AUGUSTUS	mRNA	39808479	39808847	0.97	-	.	ID=g23037.t1;Parent=g23037;
OW569406.1_Cistogaster_globosa_genome_assembly,_chromosome:_4	AUGUSTUS	stop_codon	39808479	39808481	.	-	0	ID=g23037.t1.stop1;Parent=g23037.t1;
OW569406.1_Cistogaster_globosa_genome_assembly,_chromosome:_4	AUGUSTUS	CDS	39808479	39808847	0.97	-	0	ID=g23037.t1.CDS1;Parent=g23037.t1;
OW569406.1_Cistogaster_globosa_genome_assembly,_chromosome:_4	AUGUSTUS	exon	39808479	39808847	.	-	.	ID=g23037.t1.exon1;Parent=g23037.t1;
OW569406.1_Cistogaster_globosa_genome_assembly,_chromosome:_4	AUGUSTUS	start_codon	39808845	39808847	.	-	0	ID=g23037.t1.start1;Parent=g23037.t1;
OW569406.1_Cistogaster_globosa_genome_assembly,_chromosome:_4	AUGUSTUS	gene	39809982	39810257	.	-	.	ID=g23038;
OW569406.1_Cistogaster_globosa_genome_assembly,_chromosome:_4	AUGUSTUS	mRNA	39809982	39810257	1	-	.	ID=g23038.t1;Parent=g23038;
OW569406.1_Cistogaster_globosa_genome_assembly,_chromosome:_4	AUGUSTUS	stop_codon	39809982	39809984	.	-	0	ID=g23038.t1.stop1;Parent=g23038.t1;
OW569406.1_Cistogaster_globosa_genome_assembly,_chromosome:_4	AUGUSTUS	CDS	39809982	39810257	1	-	0	ID=g23038.t1.CDS1;Parent=g23038.t1;
OW569406.1_Cistogaster_globosa_genome_assembly,_chromosome:_4	AUGUSTUS	exon	39809982	39810257	.	-	.	ID=g23038.t1.exon1;Parent=g23038.t1;
OW569406.1_Cistogaster_globosa_genome_assembly,_chromosome:_4	AUGUSTUS	start_codon	39810255	39810257	.	-	0	ID=g23038.t1.start1;Parent=g23038.t1;
OW569406.1_Cistogaster_globosa_genome_assembly,_chromosome:_4	AUGUSTUS	gene	39810450	39816999	.	-	.	ID=g23039;
OW569406.1_Cistogaster_globosa_genome_assembly,_chromosome:_4	AUGUSTUS	mRNA	39810450	39816999	0.89	-	.	ID=g23039.t1;Parent=g23039;
OW569406.1_Cistogaster_globosa_genome_assembly,_chromosome:_4	AUGUSTUS	stop_codon	39810450	39810452	.	-	0	ID=g23039.t1.stop1;Parent=g23039.t1;
OW569406.1_Cistogaster_globosa_genome_assembly,_chromosome:_4	AUGUSTUS	CDS	39810450	39810899	1	-	0	ID=g23039.t1.CDS1;Parent=g23039.t1;
OW569406.1_Cistogaster_globosa_genome_assembly,_chromosome:_4	AUGUSTUS	exon	39810450	39810899	.	-	.	ID=g23039.t1.exon1;Parent=g23039.t1;
OW569406.1_Cistogaster_globosa_genome_assembly,_chromosome:_4	AUGUSTUS	intron	39810900	39811646	1	-	.	ID=g23039.t1.intron1;Parent=g23039.t1;
OW569406.1_Cistogaster_globosa_genome_assembly,_chromosome:_4	AUGUSTUS	CDS	39811647	39812062	1	-	2	ID=g23039.t1.CDS2;Parent=g23039.t1;
OW569406.1_Cistogaster_globosa_genome_assembly,_chromosome:_4	AUGUSTUS	exon	39811647	39812062	.	-	.	ID=g23039.t1.exon2;Parent=g23039.t1;
OW569406.1_Cistogaster_globosa_genome_assembly,_chromosome:_4	AUGUSTUS	intron	39812063	39812117	1	-	.	ID=g23039.t1.intron2;Parent=g23039.t1;
OW569406.1_Cistogaster_globosa_genome_assembly,_chromosome:_4	AUGUSTUS	CDS	39812118	39812324	1	-	2	ID=g23039.t1.CDS3;Parent=g23039.t1;
OW569406.1_Cistogaster_globosa_genome_assembly,_chromosome:_4	AUGUSTUS	exon	39812118	39812324	.	-	.	ID=g23039.t1.exon3;Parent=g23039.t1;
OW569406.1_Cistogaster_globosa_genome_assembly,_chromosome:_4	AUGUSTUS	intron	39812325	39812379	1	-	.	ID=g23039.t1.intron3;Parent=g23039.t1;
OW569406.1_Cistogaster_globosa_genome_assembly,_chromosome:_4	AUGUSTUS	CDS	39812380	39812444	1	-	1	ID=g23039.t1.CDS4;Parent=g23039.t1;
OW569406.1_Cistogaster_globosa_genome_assembly,_chromosome:_4	AUGUSTUS	exon	39812380	39812444	.	-	.	ID=g23039.t1.exon4;Parent=g23039.t1;
OW569406.1_Cistogaster_globosa_genome_assembly,_chromosome:_4	AUGUSTUS	intron	39812445	39812590	1	-	.	ID=g23039.t1.intron4;Parent=g23039.t1;
OW569406.1_Cistogaster_globosa_genome_assembly,_chromosome:_4	AUGUSTUS	CDS	39812591	39812730	0.97	-	0	ID=g23039.t1.CDS5;Parent=g23039.t1;
OW569406.1_Cistogaster_globosa_genome_assembly,_chromosome:_4	AUGUSTUS	exon	39812591	39812730	.	-	.	ID=g23039.t1.exon5;Parent=g23039.t1;
OW569406.1_Cistogaster_globosa_genome_assembly,_chromosome:_4	AUGUSTUS	intron	39812731	39816993	0.89	-	.	ID=g23039.t1.intron5;Parent=g23039.t1;
OW569406.1_Cistogaster_globosa_genome_assembly,_chromosome:_4	AUGUSTUS	CDS	39816994	39816999	0.89	-	0	ID=g23039.t1.CDS6;Parent=g23039.t1;
OW569406.1_Cistogaster_globosa_genome_assembly,_chromosome:_4	AUGUSTUS	exon	39816994	39816999	.	-	.	ID=g23039.t1.exon6;Parent=g23039.t1;
OW569406.1_Cistogaster_globosa_genome_assembly,_chromosome:_4	AUGUSTUS	start_codon	39816997	39816999	.	-	0	ID=g23039.t1.start1;Parent=g23039.t1;
OW569406.1_Cistogaster_globosa_genome_assembly,_chromosome:_4	AUGUSTUS	gene	39817047	39817966	.	+	.	ID=g23040;
OW569406.1_Cistogaster_globosa_genome_assembly,_chromosome:_4	AUGUSTUS	mRNA	39817047	39817966	1	+	.	ID=g23040.t1;Parent=g23040;
OW569406.1_Cistogaster_globosa_genome_assembly,_chromosome:_4	AUGUSTUS	start_codon	39817047	39817049	.	+	0	ID=g23040.t1.start1;Parent=g23040.t1;
OW569406.1_Cistogaster_globosa_genome_assembly,_chromosome:_4	AUGUSTUS	CDS	39817047	39817449	1	+	0	ID=g23040.t1.CDS1;Parent=g23040.t1;
OW569406.1_Cistogaster_globosa_genome_assembly,_chromosome:_4	AUGUSTUS	exon	39817047	39817449	.	+	.	ID=g23040.t1.exon1;Parent=g23040.t1;
OW569406.1_Cistogaster_globosa_genome_assembly,_chromosome:_4	AUGUSTUS	intron	39817450	39817535	1	+	.	ID=g23040.t1.intron1;Parent=g23040.t1;
OW569406.1_Cistogaster_globosa_genome_assembly,_chromosome:_4	AUGUSTUS	CDS	39817536	39817966	1	+	2	ID=g23040.t1.CDS2;Parent=g23040.t1;
OW569406.1_Cistogaster_globosa_genome_assembly,_chromosome:_4	AUGUSTUS	exon	39817536	39817966	.	+	.	ID=g23040.t1.exon2;Parent=g23040.t1;
OW569406.1_Cistogaster_globosa_genome_assembly,_chromosome:_4	AUGUSTUS	stop_codon	39817964	39817966	.	+	0	ID=g23040.t1.stop1;Parent=g23040.t1;
OW569406.1_Cistogaster_globosa_genome_assembly,_chromosome:_4	AUGUSTUS	gene	39855552	39855864	.	-	.	ID=g23041;
OW569406.1_Cistogaster_globosa_genome_assembly,_chromosome:_4	AUGUSTUS	mRNA	39855552	39855864	0.93	-	.	ID=g23041.t1;Parent=g23041;
OW569406.1_Cistogaster_globosa_genome_assembly,_chromosome:_4	AUGUSTUS	stop_codon	39855552	39855554	.	-	0	ID=g23041.t1.stop1;Parent=g23041.t1;
OW569406.1_Cistogaster_globosa_genome_assembly,_chromosome:_4	AUGUSTUS	CDS	39855552	39855675	0.93	-	1	ID=g23041.t1.CDS1;Parent=g23041.t1;
OW569406.1_Cistogaster_globosa_genome_assembly,_chromosome:_4	AUGUSTUS	exon	39855552	39855675	.	-	.	ID=g23041.t1.exon1;Parent=g23041.t1;
OW569406.1_Cistogaster_globosa_genome_assembly,_chromosome:_4	AUGUSTUS	intron	39855676	39855775	0.93	-	.	ID=g23041.t1.intron1;Parent=g23041.t1;
OW569406.1_Cistogaster_globosa_genome_assembly,_chromosome:_4	AUGUSTUS	CDS	39855776	39855864	0.93	-	0	ID=g23041.t1.CDS2;Parent=g23041.t1;
OW569406.1_Cistogaster_globosa_genome_assembly,_chromosome:_4	AUGUSTUS	exon	39855776	39855864	.	-	.	ID=g23041.t1.exon2;Parent=g23041.t1;
OW569406.1_Cistogaster_globosa_genome_assembly,_chromosome:_4	AUGUSTUS	start_codon	39855862	39855864	.	-	0	ID=g23041.t1.start1;Parent=g23041.t1;
OW569406.1_Cistogaster_globosa_genome_assembly,_chromosome:_4	AUGUSTUS	gene	39855901	39856389	.	-	.	ID=g23042;
OW569406.1_Cistogaster_globosa_genome_assembly,_chromosome:_4	AUGUSTUS	mRNA	39855901	39856389	1	-	.	ID=g23042.t1;Parent=g23042;
OW569406.1_Cistogaster_globosa_genome_assembly,_chromosome:_4	AUGUSTUS	stop_codon	39855901	39855903	.	-	0	ID=g23042.t1.stop1;Parent=g23042.t1;
OW569406.1_Cistogaster_globosa_genome_assembly,_chromosome:_4	AUGUSTUS	CDS	39855901	39856389	1	-	0	ID=g23042.t1.CDS1;Parent=g23042.t1;
OW569406.1_Cistogaster_globosa_genome_assembly,_chromosome:_4	AUGUSTUS	exon	39855901	39856389	.	-	.	ID=g23042.t1.exon1;Parent=g23042.t1;
OW569406.1_Cistogaster_globosa_genome_assembly,_chromosome:_4	AUGUSTUS	start_codon	39856387	39856389	.	-	0	ID=g23042.t1.start1;Parent=g23042.t1;
OW569406.1_Cistogaster_globosa_genome_assembly,_chromosome:_4	AUGUSTUS	gene	39856467	39856766	.	+	.	ID=g23043;
OW569406.1_Cistogaster_globosa_genome_assembly,_chromosome:_4	AUGUSTUS	mRNA	39856467	39856766	0.91	+	.	ID=g23043.t1;Parent=g23043;
OW569406.1_Cistogaster_globosa_genome_assembly,_chromosome:_4	AUGUSTUS	start_codon	39856467	39856469	.	+	0	ID=g23043.t1.start1;Parent=g23043.t1;
OW569406.1_Cistogaster_globosa_genome_assembly,_chromosome:_4	AUGUSTUS	CDS	39856467	39856766	0.91	+	0	ID=g23043.t1.CDS1;Parent=g23043.t1;
OW569406.1_Cistogaster_globosa_genome_assembly,_chromosome:_4	AUGUSTUS	exon	39856467	39856766	.	+	.	ID=g23043.t1.exon1;Parent=g23043.t1;
OW569406.1_Cistogaster_globosa_genome_assembly,_chromosome:_4	AUGUSTUS	stop_codon	39856764	39856766	.	+	0	ID=g23043.t1.stop1;Parent=g23043.t1;
OW569406.1_Cistogaster_globosa_genome_assembly,_chromosome:_4	AUGUSTUS	gene	39856837	39857553	.	-	.	ID=g23044;
OW569406.1_Cistogaster_globosa_genome_assembly,_chromosome:_4	AUGUSTUS	mRNA	39856837	39857553	1	-	.	ID=g23044.t1;Parent=g23044;
OW569406.1_Cistogaster_globosa_genome_assembly,_chromosome:_4	AUGUSTUS	stop_codon	39856837	39856839	.	-	0	ID=g23044.t1.stop1;Parent=g23044.t1;
OW569406.1_Cistogaster_globosa_genome_assembly,_chromosome:_4	AUGUSTUS	CDS	39856837	39857449	1	-	1	ID=g23044.t1.CDS1;Parent=g23044.t1;
OW569406.1_Cistogaster_globosa_genome_assembly,_chromosome:_4	AUGUSTUS	exon	39856837	39857449	.	-	.	ID=g23044.t1.exon1;Parent=g23044.t1;
OW569406.1_Cistogaster_globosa_genome_assembly,_chromosome:_4	AUGUSTUS	intron	39857450	39857518	1	-	.	ID=g23044.t1.intron1;Parent=g23044.t1;
OW569406.1_Cistogaster_globosa_genome_assembly,_chromosome:_4	AUGUSTUS	CDS	39857519	39857553	1	-	0	ID=g23044.t1.CDS2;Parent=g23044.t1;
OW569406.1_Cistogaster_globosa_genome_assembly,_chromosome:_4	AUGUSTUS	exon	39857519	39857553	.	-	.	ID=g23044.t1.exon2;Parent=g23044.t1;
OW569406.1_Cistogaster_globosa_genome_assembly,_chromosome:_4	AUGUSTUS	start_codon	39857551	39857553	.	-	0	ID=g23044.t1.start1;Parent=g23044.t1;
OW569406.1_Cistogaster_globosa_genome_assembly,_chromosome:_4	AUGUSTUS	gene	39857586	39858107	.	-	.	ID=g23045;
OW569406.1_Cistogaster_globosa_genome_assembly,_chromosome:_4	AUGUSTUS	mRNA	39857586	39858107	1	-	.	ID=g23045.t1;Parent=g23045;
OW569406.1_Cistogaster_globosa_genome_assembly,_chromosome:_4	AUGUSTUS	stop_codon	39857586	39857588	.	-	0	ID=g23045.t1.stop1;Parent=g23045.t1;
OW569406.1_Cistogaster_globosa_genome_assembly,_chromosome:_4	AUGUSTUS	CDS	39857586	39858107	1	-	0	ID=g23045.t1.CDS1;Parent=g23045.t1;
OW569406.1_Cistogaster_globosa_genome_assembly,_chromosome:_4	AUGUSTUS	exon	39857586	39858107	.	-	.	ID=g23045.t1.exon1;Parent=g23045.t1;
OW569406.1_Cistogaster_globosa_genome_assembly,_chromosome:_4	AUGUSTUS	start_codon	39858105	39858107	.	-	0	ID=g23045.t1.start1;Parent=g23045.t1;
OW569406.1_Cistogaster_globosa_genome_assembly,_chromosome:_4	AUGUSTUS	gene	39858133	39858411	.	-	.	ID=g23046;
OW569406.1_Cistogaster_globosa_genome_assembly,_chromosome:_4	AUGUSTUS	mRNA	39858133	39858411	0.83	-	.	ID=g23046.t1;Parent=g23046;
OW569406.1_Cistogaster_globosa_genome_assembly,_chromosome:_4	AUGUSTUS	stop_codon	39858133	39858135	.	-	0	ID=g23046.t1.stop1;Parent=g23046.t1;
OW569406.1_Cistogaster_globosa_genome_assembly,_chromosome:_4	AUGUSTUS	CDS	39858133	39858411	0.83	-	0	ID=g23046.t1.CDS1;Parent=g23046.t1;
OW569406.1_Cistogaster_globosa_genome_assembly,_chromosome:_4	AUGUSTUS	exon	39858133	39858411	.	-	.	ID=g23046.t1.exon1;Parent=g23046.t1;
OW569406.1_Cistogaster_globosa_genome_assembly,_chromosome:_4	AUGUSTUS	start_codon	39858409	39858411	.	-	0	ID=g23046.t1.start1;Parent=g23046.t1;
OW569406.1_Cistogaster_globosa_genome_assembly,_chromosome:_4	AUGUSTUS	mRNA	39858133	39858336	0.74	-	.	ID=g23046.t2;Parent=g23046;
OW569406.1_Cistogaster_globosa_genome_assembly,_chromosome:_4	AUGUSTUS	stop_codon	39858133	39858135	.	-	0	ID=g23046.t2.stop1;Parent=g23046.t2;
OW569406.1_Cistogaster_globosa_genome_assembly,_chromosome:_4	AUGUSTUS	CDS	39858133	39858336	0.74	-	0	ID=g23046.t2.CDS1;Parent=g23046.t2;
OW569406.1_Cistogaster_globosa_genome_assembly,_chromosome:_4	AUGUSTUS	exon	39858133	39858336	.	-	.	ID=g23046.t2.exon1;Parent=g23046.t2;
OW569406.1_Cistogaster_globosa_genome_assembly,_chromosome:_4	AUGUSTUS	start_codon	39858334	39858336	.	-	0	ID=g23046.t2.start1;Parent=g23046.t2;
OW569406.1_Cistogaster_globosa_genome_assembly,_chromosome:_4	AUGUSTUS	gene	39858769	39859035	.	-	.	ID=g23047;
OW569406.1_Cistogaster_globosa_genome_assembly,_chromosome:_4	AUGUSTUS	mRNA	39858769	39858981	1	-	.	ID=g23047.t1;Parent=g23047;
OW569406.1_Cistogaster_globosa_genome_assembly,_chromosome:_4	AUGUSTUS	stop_codon	39858769	39858771	.	-	0	ID=g23047.t1.stop1;Parent=g23047.t1;
OW569406.1_Cistogaster_globosa_genome_assembly,_chromosome:_4	AUGUSTUS	CDS	39858769	39858981	1	-	0	ID=g23047.t1.CDS1;Parent=g23047.t1;
OW569406.1_Cistogaster_globosa_genome_assembly,_chromosome:_4	AUGUSTUS	exon	39858769	39858981	.	-	.	ID=g23047.t1.exon1;Parent=g23047.t1;
OW569406.1_Cistogaster_globosa_genome_assembly,_chromosome:_4	AUGUSTUS	start_codon	39858979	39858981	.	-	0	ID=g23047.t1.start1;Parent=g23047.t1;
OW569406.1_Cistogaster_globosa_genome_assembly,_chromosome:_4	AUGUSTUS	mRNA	39858769	39859035	1	-	.	ID=g23047.t2;Parent=g23047;
OW569406.1_Cistogaster_globosa_genome_assembly,_chromosome:_4	AUGUSTUS	stop_codon	39858769	39858771	.	-	0	ID=g23047.t2.stop1;Parent=g23047.t2;
OW569406.1_Cistogaster_globosa_genome_assembly,_chromosome:_4	AUGUSTUS	CDS	39858769	39859035	1	-	0	ID=g23047.t2.CDS1;Parent=g23047.t2;
OW569406.1_Cistogaster_globosa_genome_assembly,_chromosome:_4	AUGUSTUS	exon	39858769	39859035	.	-	.	ID=g23047.t2.exon1;Parent=g23047.t2;
OW569406.1_Cistogaster_globosa_genome_assembly,_chromosome:_4	AUGUSTUS	start_codon	39859033	39859035	.	-	0	ID=g23047.t2.start1;Parent=g23047.t2;
OW569406.1_Cistogaster_globosa_genome_assembly,_chromosome:_4	AUGUSTUS	gene	39860638	39860844	.	-	.	ID=g23048;
OW569406.1_Cistogaster_globosa_genome_assembly,_chromosome:_4	AUGUSTUS	mRNA	39860638	39860844	0.93	-	.	ID=g23048.t1;Parent=g23048;
OW569406.1_Cistogaster_globosa_genome_assembly,_chromosome:_4	AUGUSTUS	stop_codon	39860638	39860640	.	-	0	ID=g23048.t1.stop1;Parent=g23048.t1;
OW569406.1_Cistogaster_globosa_genome_assembly,_chromosome:_4	AUGUSTUS	CDS	39860638	39860844	0.93	-	0	ID=g23048.t1.CDS1;Parent=g23048.t1;
OW569406.1_Cistogaster_globosa_genome_assembly,_chromosome:_4	AUGUSTUS	exon	39860638	39860844	.	-	.	ID=g23048.t1.exon1;Parent=g23048.t1;
OW569406.1_Cistogaster_globosa_genome_assembly,_chromosome:_4	AUGUSTUS	start_codon	39860842	39860844	.	-	0	ID=g23048.t1.start1;Parent=g23048.t1;
OW569406.1_Cistogaster_globosa_genome_assembly,_chromosome:_4	AUGUSTUS	gene	39862560	39863004	.	+	.	ID=g23049;
OW569406.1_Cistogaster_globosa_genome_assembly,_chromosome:_4	AUGUSTUS	mRNA	39862560	39863004	1	+	.	ID=g23049.t1;Parent=g23049;
OW569406.1_Cistogaster_globosa_genome_assembly,_chromosome:_4	AUGUSTUS	start_codon	39862560	39862562	.	+	0	ID=g23049.t1.start1;Parent=g23049.t1;
OW569406.1_Cistogaster_globosa_genome_assembly,_chromosome:_4	AUGUSTUS	CDS	39862560	39862576	1	+	0	ID=g23049.t1.CDS1;Parent=g23049.t1;
OW569406.1_Cistogaster_globosa_genome_assembly,_chromosome:_4	AUGUSTUS	exon	39862560	39862576	.	+	.	ID=g23049.t1.exon1;Parent=g23049.t1;
OW569406.1_Cistogaster_globosa_genome_assembly,_chromosome:_4	AUGUSTUS	intron	39862577	39862793	1	+	.	ID=g23049.t1.intron1;Parent=g23049.t1;
OW569406.1_Cistogaster_globosa_genome_assembly,_chromosome:_4	AUGUSTUS	CDS	39862794	39863004	1	+	1	ID=g23049.t1.CDS2;Parent=g23049.t1;
OW569406.1_Cistogaster_globosa_genome_assembly,_chromosome:_4	AUGUSTUS	exon	39862794	39863004	.	+	.	ID=g23049.t1.exon2;Parent=g23049.t1;
OW569406.1_Cistogaster_globosa_genome_assembly,_chromosome:_4	AUGUSTUS	stop_codon	39863002	39863004	.	+	0	ID=g23049.t1.stop1;Parent=g23049.t1;
OW569406.1_Cistogaster_globosa_genome_assembly,_chromosome:_4	AUGUSTUS	gene	39863804	39864448	.	+	.	ID=g23050;
OW569406.1_Cistogaster_globosa_genome_assembly,_chromosome:_4	AUGUSTUS	mRNA	39863804	39864448	0.67	+	.	ID=g23050.t1;Parent=g23050;
OW569406.1_Cistogaster_globosa_genome_assembly,_chromosome:_4	AUGUSTUS	start_codon	39863804	39863806	.	+	0	ID=g23050.t1.start1;Parent=g23050.t1;
OW569406.1_Cistogaster_globosa_genome_assembly,_chromosome:_4	AUGUSTUS	CDS	39863804	39864448	0.67	+	0	ID=g23050.t1.CDS1;Parent=g23050.t1;
OW569406.1_Cistogaster_globosa_genome_assembly,_chromosome:_4	AUGUSTUS	exon	39863804	39864448	.	+	.	ID=g23050.t1.exon1;Parent=g23050.t1;
OW569406.1_Cistogaster_globosa_genome_assembly,_chromosome:_4	AUGUSTUS	stop_codon	39864446	39864448	.	+	0	ID=g23050.t1.stop1;Parent=g23050.t1;
OW569406.1_Cistogaster_globosa_genome_assembly,_chromosome:_4	AUGUSTUS	gene	39917891	39918526	.	-	.	ID=g23051;
OW569406.1_Cistogaster_globosa_genome_assembly,_chromosome:_4	AUGUSTUS	mRNA	39917891	39918526	0.39	-	.	ID=g23051.t1;Parent=g23051;
OW569406.1_Cistogaster_globosa_genome_assembly,_chromosome:_4	AUGUSTUS	stop_codon	39917891	39917893	.	-	0	ID=g23051.t1.stop1;Parent=g23051.t1;
OW569406.1_Cistogaster_globosa_genome_assembly,_chromosome:_4	AUGUSTUS	CDS	39917891	39918065	0.99	-	1	ID=g23051.t1.CDS1;Parent=g23051.t1;
OW569406.1_Cistogaster_globosa_genome_assembly,_chromosome:_4	AUGUSTUS	exon	39917891	39918065	.	-	.	ID=g23051.t1.exon1;Parent=g23051.t1;
OW569406.1_Cistogaster_globosa_genome_assembly,_chromosome:_4	AUGUSTUS	intron	39918066	39918172	0.99	-	.	ID=g23051.t1.intron1;Parent=g23051.t1;
OW569406.1_Cistogaster_globosa_genome_assembly,_chromosome:_4	AUGUSTUS	CDS	39918173	39918278	0.55	-	2	ID=g23051.t1.CDS2;Parent=g23051.t1;
OW569406.1_Cistogaster_globosa_genome_assembly,_chromosome:_4	AUGUSTUS	exon	39918173	39918278	.	-	.	ID=g23051.t1.exon2;Parent=g23051.t1;
OW569406.1_Cistogaster_globosa_genome_assembly,_chromosome:_4	AUGUSTUS	intron	39918279	39918390	0.39	-	.	ID=g23051.t1.intron2;Parent=g23051.t1;
OW569406.1_Cistogaster_globosa_genome_assembly,_chromosome:_4	AUGUSTUS	CDS	39918391	39918526	0.64	-	0	ID=g23051.t1.CDS3;Parent=g23051.t1;
OW569406.1_Cistogaster_globosa_genome_assembly,_chromosome:_4	AUGUSTUS	exon	39918391	39918526	.	-	.	ID=g23051.t1.exon3;Parent=g23051.t1;
OW569406.1_Cistogaster_globosa_genome_assembly,_chromosome:_4	AUGUSTUS	start_codon	39918524	39918526	.	-	0	ID=g23051.t1.start1;Parent=g23051.t1;
OW569406.1_Cistogaster_globosa_genome_assembly,_chromosome:_4	AUGUSTUS	gene	39927036	39927527	.	-	.	ID=g23052;
OW569406.1_Cistogaster_globosa_genome_assembly,_chromosome:_4	AUGUSTUS	mRNA	39927036	39927527	1	-	.	ID=g23052.t1;Parent=g23052;
OW569406.1_Cistogaster_globosa_genome_assembly,_chromosome:_4	AUGUSTUS	stop_codon	39927036	39927038	.	-	0	ID=g23052.t1.stop1;Parent=g23052.t1;
OW569406.1_Cistogaster_globosa_genome_assembly,_chromosome:_4	AUGUSTUS	CDS	39927036	39927527	1	-	0	ID=g23052.t1.CDS1;Parent=g23052.t1;
OW569406.1_Cistogaster_globosa_genome_assembly,_chromosome:_4	AUGUSTUS	exon	39927036	39927527	.	-	.	ID=g23052.t1.exon1;Parent=g23052.t1;
OW569406.1_Cistogaster_globosa_genome_assembly,_chromosome:_4	AUGUSTUS	start_codon	39927525	39927527	.	-	0	ID=g23052.t1.start1;Parent=g23052.t1;
OW569406.1_Cistogaster_globosa_genome_assembly,_chromosome:_4	AUGUSTUS	gene	39932760	39933073	.	-	.	ID=g23053;
OW569406.1_Cistogaster_globosa_genome_assembly,_chromosome:_4	AUGUSTUS	mRNA	39932760	39933073	0.64	-	.	ID=g23053.t1;Parent=g23053;
OW569406.1_Cistogaster_globosa_genome_assembly,_chromosome:_4	AUGUSTUS	stop_codon	39932760	39932762	.	-	0	ID=g23053.t1.stop1;Parent=g23053.t1;
OW569406.1_Cistogaster_globosa_genome_assembly,_chromosome:_4	AUGUSTUS	CDS	39932760	39932882	0.64	-	0	ID=g23053.t1.CDS1;Parent=g23053.t1;
OW569406.1_Cistogaster_globosa_genome_assembly,_chromosome:_4	AUGUSTUS	exon	39932760	39932882	.	-	.	ID=g23053.t1.exon1;Parent=g23053.t1;
OW569406.1_Cistogaster_globosa_genome_assembly,_chromosome:_4	AUGUSTUS	intron	39932883	39932950	0.96	-	.	ID=g23053.t1.intron1;Parent=g23053.t1;
OW569406.1_Cistogaster_globosa_genome_assembly,_chromosome:_4	AUGUSTUS	CDS	39932951	39933073	1	-	0	ID=g23053.t1.CDS2;Parent=g23053.t1;
OW569406.1_Cistogaster_globosa_genome_assembly,_chromosome:_4	AUGUSTUS	exon	39932951	39933073	.	-	.	ID=g23053.t1.exon2;Parent=g23053.t1;
OW569406.1_Cistogaster_globosa_genome_assembly,_chromosome:_4	AUGUSTUS	start_codon	39933071	39933073	.	-	0	ID=g23053.t1.start1;Parent=g23053.t1;
OW569406.1_Cistogaster_globosa_genome_assembly,_chromosome:_4	AUGUSTUS	gene	39933370	39933741	.	-	.	ID=g23054;
OW569406.1_Cistogaster_globosa_genome_assembly,_chromosome:_4	AUGUSTUS	mRNA	39933370	39933741	1	-	.	ID=g23054.t1;Parent=g23054;
OW569406.1_Cistogaster_globosa_genome_assembly,_chromosome:_4	AUGUSTUS	stop_codon	39933370	39933372	.	-	0	ID=g23054.t1.stop1;Parent=g23054.t1;
OW569406.1_Cistogaster_globosa_genome_assembly,_chromosome:_4	AUGUSTUS	CDS	39933370	39933741	1	-	0	ID=g23054.t1.CDS1;Parent=g23054.t1;
OW569406.1_Cistogaster_globosa_genome_assembly,_chromosome:_4	AUGUSTUS	exon	39933370	39933741	.	-	.	ID=g23054.t1.exon1;Parent=g23054.t1;
OW569406.1_Cistogaster_globosa_genome_assembly,_chromosome:_4	AUGUSTUS	start_codon	39933739	39933741	.	-	0	ID=g23054.t1.start1;Parent=g23054.t1;
OW569406.1_Cistogaster_globosa_genome_assembly,_chromosome:_4	AUGUSTUS	gene	39934105	39934650	.	-	.	ID=g23055;
OW569406.1_Cistogaster_globosa_genome_assembly,_chromosome:_4	AUGUSTUS	mRNA	39934105	39934650	1	-	.	ID=g23055.t1;Parent=g23055;
OW569406.1_Cistogaster_globosa_genome_assembly,_chromosome:_4	AUGUSTUS	stop_codon	39934105	39934107	.	-	0	ID=g23055.t1.stop1;Parent=g23055.t1;
OW569406.1_Cistogaster_globosa_genome_assembly,_chromosome:_4	AUGUSTUS	CDS	39934105	39934650	1	-	0	ID=g23055.t1.CDS1;Parent=g23055.t1;
OW569406.1_Cistogaster_globosa_genome_assembly,_chromosome:_4	AUGUSTUS	exon	39934105	39934650	.	-	.	ID=g23055.t1.exon1;Parent=g23055.t1;
OW569406.1_Cistogaster_globosa_genome_assembly,_chromosome:_4	AUGUSTUS	start_codon	39934648	39934650	.	-	0	ID=g23055.t1.start1;Parent=g23055.t1;
OW569406.1_Cistogaster_globosa_genome_assembly,_chromosome:_4	AUGUSTUS	gene	39972372	39973001	.	+	.	ID=g23056;
OW569406.1_Cistogaster_globosa_genome_assembly,_chromosome:_4	AUGUSTUS	mRNA	39972372	39973001	1	+	.	ID=g23056.t1;Parent=g23056;
OW569406.1_Cistogaster_globosa_genome_assembly,_chromosome:_4	AUGUSTUS	start_codon	39972372	39972374	.	+	0	ID=g23056.t1.start1;Parent=g23056.t1;
OW569406.1_Cistogaster_globosa_genome_assembly,_chromosome:_4	AUGUSTUS	CDS	39972372	39973001	1	+	0	ID=g23056.t1.CDS1;Parent=g23056.t1;
OW569406.1_Cistogaster_globosa_genome_assembly,_chromosome:_4	AUGUSTUS	exon	39972372	39973001	.	+	.	ID=g23056.t1.exon1;Parent=g23056.t1;
OW569406.1_Cistogaster_globosa_genome_assembly,_chromosome:_4	AUGUSTUS	stop_codon	39972999	39973001	.	+	0	ID=g23056.t1.stop1;Parent=g23056.t1;
OW569406.1_Cistogaster_globosa_genome_assembly,_chromosome:_4	AUGUSTUS	gene	39973050	39974806	.	+	.	ID=g23057;
OW569406.1_Cistogaster_globosa_genome_assembly,_chromosome:_4	AUGUSTUS	mRNA	39973050	39974806	1	+	.	ID=g23057.t1;Parent=g23057;
OW569406.1_Cistogaster_globosa_genome_assembly,_chromosome:_4	AUGUSTUS	start_codon	39973050	39973052	.	+	0	ID=g23057.t1.start1;Parent=g23057.t1;
OW569406.1_Cistogaster_globosa_genome_assembly,_chromosome:_4	AUGUSTUS	CDS	39973050	39973481	1	+	0	ID=g23057.t1.CDS1;Parent=g23057.t1;
OW569406.1_Cistogaster_globosa_genome_assembly,_chromosome:_4	AUGUSTUS	exon	39973050	39973481	.	+	.	ID=g23057.t1.exon1;Parent=g23057.t1;
OW569406.1_Cistogaster_globosa_genome_assembly,_chromosome:_4	AUGUSTUS	intron	39973482	39973705	1	+	.	ID=g23057.t1.intron1;Parent=g23057.t1;
OW569406.1_Cistogaster_globosa_genome_assembly,_chromosome:_4	AUGUSTUS	CDS	39973706	39973808	1	+	0	ID=g23057.t1.CDS2;Parent=g23057.t1;
OW569406.1_Cistogaster_globosa_genome_assembly,_chromosome:_4	AUGUSTUS	exon	39973706	39973808	.	+	.	ID=g23057.t1.exon2;Parent=g23057.t1;
OW569406.1_Cistogaster_globosa_genome_assembly,_chromosome:_4	AUGUSTUS	intron	39973809	39973889	1	+	.	ID=g23057.t1.intron2;Parent=g23057.t1;
OW569406.1_Cistogaster_globosa_genome_assembly,_chromosome:_4	AUGUSTUS	CDS	39973890	39974806	1	+	2	ID=g23057.t1.CDS3;Parent=g23057.t1;
OW569406.1_Cistogaster_globosa_genome_assembly,_chromosome:_4	AUGUSTUS	exon	39973890	39974806	.	+	.	ID=g23057.t1.exon3;Parent=g23057.t1;
OW569406.1_Cistogaster_globosa_genome_assembly,_chromosome:_4	AUGUSTUS	stop_codon	39974804	39974806	.	+	0	ID=g23057.t1.stop1;Parent=g23057.t1;
OW569406.1_Cistogaster_globosa_genome_assembly,_chromosome:_4	AUGUSTUS	mRNA	39973050	39974806	0.96	+	.	ID=g23057.t2;Parent=g23057;
OW569406.1_Cistogaster_globosa_genome_assembly,_chromosome:_4	AUGUSTUS	start_codon	39973050	39973052	.	+	0	ID=g23057.t2.start1;Parent=g23057.t2;
OW569406.1_Cistogaster_globosa_genome_assembly,_chromosome:_4	AUGUSTUS	CDS	39973050	39973070	1	+	0	ID=g23057.t2.CDS1;Parent=g23057.t2;
OW569406.1_Cistogaster_globosa_genome_assembly,_chromosome:_4	AUGUSTUS	exon	39973050	39973070	.	+	.	ID=g23057.t2.exon1;Parent=g23057.t2;
OW569406.1_Cistogaster_globosa_genome_assembly,_chromosome:_4	AUGUSTUS	intron	39973071	39973705	0.98	+	.	ID=g23057.t2.intron1;Parent=g23057.t2;
OW569406.1_Cistogaster_globosa_genome_assembly,_chromosome:_4	AUGUSTUS	CDS	39973706	39973808	0.97	+	0	ID=g23057.t2.CDS2;Parent=g23057.t2;
OW569406.1_Cistogaster_globosa_genome_assembly,_chromosome:_4	AUGUSTUS	exon	39973706	39973808	.	+	.	ID=g23057.t2.exon2;Parent=g23057.t2;
OW569406.1_Cistogaster_globosa_genome_assembly,_chromosome:_4	AUGUSTUS	intron	39973809	39973889	0.98	+	.	ID=g23057.t2.intron2;Parent=g23057.t2;
OW569406.1_Cistogaster_globosa_genome_assembly,_chromosome:_4	AUGUSTUS	CDS	39973890	39974806	0.98	+	2	ID=g23057.t2.CDS3;Parent=g23057.t2;
OW569406.1_Cistogaster_globosa_genome_assembly,_chromosome:_4	AUGUSTUS	exon	39973890	39974806	.	+	.	ID=g23057.t2.exon3;Parent=g23057.t2;
OW569406.1_Cistogaster_globosa_genome_assembly,_chromosome:_4	AUGUSTUS	stop_codon	39974804	39974806	.	+	0	ID=g23057.t2.stop1;Parent=g23057.t2;
OW569406.1_Cistogaster_globosa_genome_assembly,_chromosome:_4	AUGUSTUS	gene	39974858	39975394	.	+	.	ID=g23058;
OW569406.1_Cistogaster_globosa_genome_assembly,_chromosome:_4	AUGUSTUS	mRNA	39974858	39975394	1	+	.	ID=g23058.t1;Parent=g23058;
OW569406.1_Cistogaster_globosa_genome_assembly,_chromosome:_4	AUGUSTUS	start_codon	39974858	39974860	.	+	0	ID=g23058.t1.start1;Parent=g23058.t1;
OW569406.1_Cistogaster_globosa_genome_assembly,_chromosome:_4	AUGUSTUS	CDS	39974858	39975394	1	+	0	ID=g23058.t1.CDS1;Parent=g23058.t1;
OW569406.1_Cistogaster_globosa_genome_assembly,_chromosome:_4	AUGUSTUS	exon	39974858	39975394	.	+	.	ID=g23058.t1.exon1;Parent=g23058.t1;
OW569406.1_Cistogaster_globosa_genome_assembly,_chromosome:_4	AUGUSTUS	stop_codon	39975392	39975394	.	+	0	ID=g23058.t1.stop1;Parent=g23058.t1;
OW569406.1_Cistogaster_globosa_genome_assembly,_chromosome:_4	AUGUSTUS	gene	39991952	39994229	.	-	.	ID=g23059;
OW569406.1_Cistogaster_globosa_genome_assembly,_chromosome:_4	AUGUSTUS	mRNA	39991952	39994229	0.84	-	.	ID=g23059.t1;Parent=g23059;
OW569406.1_Cistogaster_globosa_genome_assembly,_chromosome:_4	AUGUSTUS	stop_codon	39991952	39991954	.	-	0	ID=g23059.t1.stop1;Parent=g23059.t1;
OW569406.1_Cistogaster_globosa_genome_assembly,_chromosome:_4	AUGUSTUS	CDS	39991952	39993137	0.84	-	1	ID=g23059.t1.CDS1;Parent=g23059.t1;
OW569406.1_Cistogaster_globosa_genome_assembly,_chromosome:_4	AUGUSTUS	exon	39991952	39993137	.	-	.	ID=g23059.t1.exon1;Parent=g23059.t1;
OW569406.1_Cistogaster_globosa_genome_assembly,_chromosome:_4	AUGUSTUS	intron	39993138	39993927	1	-	.	ID=g23059.t1.intron1;Parent=g23059.t1;
OW569406.1_Cistogaster_globosa_genome_assembly,_chromosome:_4	AUGUSTUS	CDS	39993928	39994229	1	-	0	ID=g23059.t1.CDS2;Parent=g23059.t1;
OW569406.1_Cistogaster_globosa_genome_assembly,_chromosome:_4	AUGUSTUS	exon	39993928	39994229	.	-	.	ID=g23059.t1.exon2;Parent=g23059.t1;
OW569406.1_Cistogaster_globosa_genome_assembly,_chromosome:_4	AUGUSTUS	start_codon	39994227	39994229	.	-	0	ID=g23059.t1.start1;Parent=g23059.t1;
OW569406.1_Cistogaster_globosa_genome_assembly,_chromosome:_4	AUGUSTUS	gene	40009315	40033626	.	+	.	ID=g23060;
OW569406.1_Cistogaster_globosa_genome_assembly,_chromosome:_4	AUGUSTUS	mRNA	40009315	40033626	0.98	+	.	ID=g23060.t1;Parent=g23060;
OW569406.1_Cistogaster_globosa_genome_assembly,_chromosome:_4	AUGUSTUS	start_codon	40009315	40009317	.	+	0	ID=g23060.t1.start1;Parent=g23060.t1;
OW569406.1_Cistogaster_globosa_genome_assembly,_chromosome:_4	AUGUSTUS	CDS	40009315	40009440	1	+	0	ID=g23060.t1.CDS1;Parent=g23060.t1;
OW569406.1_Cistogaster_globosa_genome_assembly,_chromosome:_4	AUGUSTUS	exon	40009315	40009440	.	+	.	ID=g23060.t1.exon1;Parent=g23060.t1;
OW569406.1_Cistogaster_globosa_genome_assembly,_chromosome:_4	AUGUSTUS	intron	40009441	40009521	1	+	.	ID=g23060.t1.intron1;Parent=g23060.t1;
OW569406.1_Cistogaster_globosa_genome_assembly,_chromosome:_4	AUGUSTUS	CDS	40009522	40011860	1	+	0	ID=g23060.t1.CDS2;Parent=g23060.t1;
OW569406.1_Cistogaster_globosa_genome_assembly,_chromosome:_4	AUGUSTUS	exon	40009522	40011860	.	+	.	ID=g23060.t1.exon2;Parent=g23060.t1;
OW569406.1_Cistogaster_globosa_genome_assembly,_chromosome:_4	AUGUSTUS	intron	40011861	40031222	1	+	.	ID=g23060.t1.intron2;Parent=g23060.t1;
OW569406.1_Cistogaster_globosa_genome_assembly,_chromosome:_4	AUGUSTUS	CDS	40031223	40033626	0.98	+	1	ID=g23060.t1.CDS3;Parent=g23060.t1;
OW569406.1_Cistogaster_globosa_genome_assembly,_chromosome:_4	AUGUSTUS	exon	40031223	40033626	.	+	.	ID=g23060.t1.exon3;Parent=g23060.t1;
OW569406.1_Cistogaster_globosa_genome_assembly,_chromosome:_4	AUGUSTUS	stop_codon	40033624	40033626	.	+	0	ID=g23060.t1.stop1;Parent=g23060.t1;
OW569406.1_Cistogaster_globosa_genome_assembly,_chromosome:_4	AUGUSTUS	gene	40044795	40045144	.	+	.	ID=g23061;
OW569406.1_Cistogaster_globosa_genome_assembly,_chromosome:_4	AUGUSTUS	mRNA	40044795	40045144	0.56	+	.	ID=g23061.t1;Parent=g23061;
OW569406.1_Cistogaster_globosa_genome_assembly,_chromosome:_4	AUGUSTUS	start_codon	40044795	40044797	.	+	0	ID=g23061.t1.start1;Parent=g23061.t1;
OW569406.1_Cistogaster_globosa_genome_assembly,_chromosome:_4	AUGUSTUS	CDS	40044795	40045084	0.98	+	0	ID=g23061.t1.CDS1;Parent=g23061.t1;
OW569406.1_Cistogaster_globosa_genome_assembly,_chromosome:_4	AUGUSTUS	exon	40044795	40045084	.	+	.	ID=g23061.t1.exon1;Parent=g23061.t1;
OW569406.1_Cistogaster_globosa_genome_assembly,_chromosome:_4	AUGUSTUS	intron	40045085	40045134	0.56	+	.	ID=g23061.t1.intron1;Parent=g23061.t1;
OW569406.1_Cistogaster_globosa_genome_assembly,_chromosome:_4	AUGUSTUS	CDS	40045135	40045144	0.56	+	1	ID=g23061.t1.CDS2;Parent=g23061.t1;
OW569406.1_Cistogaster_globosa_genome_assembly,_chromosome:_4	AUGUSTUS	exon	40045135	40045144	.	+	.	ID=g23061.t1.exon2;Parent=g23061.t1;
OW569406.1_Cistogaster_globosa_genome_assembly,_chromosome:_4	AUGUSTUS	stop_codon	40045142	40045144	.	+	0	ID=g23061.t1.stop1;Parent=g23061.t1;
OW569406.1_Cistogaster_globosa_genome_assembly,_chromosome:_4	AUGUSTUS	gene	40055516	40056522	.	+	.	ID=g23062;
OW569406.1_Cistogaster_globosa_genome_assembly,_chromosome:_4	AUGUSTUS	mRNA	40055516	40056522	1	+	.	ID=g23062.t1;Parent=g23062;
OW569406.1_Cistogaster_globosa_genome_assembly,_chromosome:_4	AUGUSTUS	start_codon	40055516	40055518	.	+	0	ID=g23062.t1.start1;Parent=g23062.t1;
OW569406.1_Cistogaster_globosa_genome_assembly,_chromosome:_4	AUGUSTUS	CDS	40055516	40055975	1	+	0	ID=g23062.t1.CDS1;Parent=g23062.t1;
OW569406.1_Cistogaster_globosa_genome_assembly,_chromosome:_4	AUGUSTUS	exon	40055516	40055975	.	+	.	ID=g23062.t1.exon1;Parent=g23062.t1;
OW569406.1_Cistogaster_globosa_genome_assembly,_chromosome:_4	AUGUSTUS	intron	40055976	40056115	1	+	.	ID=g23062.t1.intron1;Parent=g23062.t1;
OW569406.1_Cistogaster_globosa_genome_assembly,_chromosome:_4	AUGUSTUS	CDS	40056116	40056522	1	+	2	ID=g23062.t1.CDS2;Parent=g23062.t1;
OW569406.1_Cistogaster_globosa_genome_assembly,_chromosome:_4	AUGUSTUS	exon	40056116	40056522	.	+	.	ID=g23062.t1.exon2;Parent=g23062.t1;
OW569406.1_Cistogaster_globosa_genome_assembly,_chromosome:_4	AUGUSTUS	stop_codon	40056520	40056522	.	+	0	ID=g23062.t1.stop1;Parent=g23062.t1;
OW569406.1_Cistogaster_globosa_genome_assembly,_chromosome:_4	AUGUSTUS	gene	40056860	40059094	.	+	.	ID=g23063;
OW569406.1_Cistogaster_globosa_genome_assembly,_chromosome:_4	AUGUSTUS	mRNA	40056860	40059094	1	+	.	ID=g23063.t1;Parent=g23063;
OW569406.1_Cistogaster_globosa_genome_assembly,_chromosome:_4	AUGUSTUS	start_codon	40056860	40056862	.	+	0	ID=g23063.t1.start1;Parent=g23063.t1;
OW569406.1_Cistogaster_globosa_genome_assembly,_chromosome:_4	AUGUSTUS	CDS	40056860	40059094	1	+	0	ID=g23063.t1.CDS1;Parent=g23063.t1;
OW569406.1_Cistogaster_globosa_genome_assembly,_chromosome:_4	AUGUSTUS	exon	40056860	40059094	.	+	.	ID=g23063.t1.exon1;Parent=g23063.t1;
OW569406.1_Cistogaster_globosa_genome_assembly,_chromosome:_4	AUGUSTUS	stop_codon	40059092	40059094	.	+	0	ID=g23063.t1.stop1;Parent=g23063.t1;
OW569406.1_Cistogaster_globosa_genome_assembly,_chromosome:_4	AUGUSTUS	gene	40066265	40067178	.	+	.	ID=g23064;
OW569406.1_Cistogaster_globosa_genome_assembly,_chromosome:_4	AUGUSTUS	mRNA	40066265	40067178	1	+	.	ID=g23064.t1;Parent=g23064;
OW569406.1_Cistogaster_globosa_genome_assembly,_chromosome:_4	AUGUSTUS	start_codon	40066265	40066267	.	+	0	ID=g23064.t1.start1;Parent=g23064.t1;
OW569406.1_Cistogaster_globosa_genome_assembly,_chromosome:_4	AUGUSTUS	CDS	40066265	40066289	1	+	0	ID=g23064.t1.CDS1;Parent=g23064.t1;
OW569406.1_Cistogaster_globosa_genome_assembly,_chromosome:_4	AUGUSTUS	exon	40066265	40066289	.	+	.	ID=g23064.t1.exon1;Parent=g23064.t1;
OW569406.1_Cistogaster_globosa_genome_assembly,_chromosome:_4	AUGUSTUS	intron	40066290	40066485	1	+	.	ID=g23064.t1.intron1;Parent=g23064.t1;
OW569406.1_Cistogaster_globosa_genome_assembly,_chromosome:_4	AUGUSTUS	CDS	40066486	40066787	1	+	2	ID=g23064.t1.CDS2;Parent=g23064.t1;
OW569406.1_Cistogaster_globosa_genome_assembly,_chromosome:_4	AUGUSTUS	exon	40066486	40066787	.	+	.	ID=g23064.t1.exon2;Parent=g23064.t1;
OW569406.1_Cistogaster_globosa_genome_assembly,_chromosome:_4	AUGUSTUS	intron	40066788	40066875	1	+	.	ID=g23064.t1.intron2;Parent=g23064.t1;
OW569406.1_Cistogaster_globosa_genome_assembly,_chromosome:_4	AUGUSTUS	CDS	40066876	40067178	1	+	0	ID=g23064.t1.CDS3;Parent=g23064.t1;
OW569406.1_Cistogaster_globosa_genome_assembly,_chromosome:_4	AUGUSTUS	exon	40066876	40067178	.	+	.	ID=g23064.t1.exon3;Parent=g23064.t1;
OW569406.1_Cistogaster_globosa_genome_assembly,_chromosome:_4	AUGUSTUS	stop_codon	40067176	40067178	.	+	0	ID=g23064.t1.stop1;Parent=g23064.t1;
OW569406.1_Cistogaster_globosa_genome_assembly,_chromosome:_4	AUGUSTUS	gene	40071511	40072884	.	-	.	ID=g23065;
OW569406.1_Cistogaster_globosa_genome_assembly,_chromosome:_4	AUGUSTUS	mRNA	40071511	40072884	0.31	-	.	ID=g23065.t1;Parent=g23065;
OW569406.1_Cistogaster_globosa_genome_assembly,_chromosome:_4	AUGUSTUS	stop_codon	40071511	40071513	.	-	0	ID=g23065.t1.stop1;Parent=g23065.t1;
OW569406.1_Cistogaster_globosa_genome_assembly,_chromosome:_4	AUGUSTUS	CDS	40071511	40071538	0.6	-	1	ID=g23065.t1.CDS1;Parent=g23065.t1;
OW569406.1_Cistogaster_globosa_genome_assembly,_chromosome:_4	AUGUSTUS	exon	40071511	40071538	.	-	.	ID=g23065.t1.exon1;Parent=g23065.t1;
OW569406.1_Cistogaster_globosa_genome_assembly,_chromosome:_4	AUGUSTUS	intron	40071539	40071814	0.53	-	.	ID=g23065.t1.intron1;Parent=g23065.t1;
OW569406.1_Cistogaster_globosa_genome_assembly,_chromosome:_4	AUGUSTUS	CDS	40071815	40071911	0.91	-	2	ID=g23065.t1.CDS2;Parent=g23065.t1;
OW569406.1_Cistogaster_globosa_genome_assembly,_chromosome:_4	AUGUSTUS	exon	40071815	40071911	.	-	.	ID=g23065.t1.exon2;Parent=g23065.t1;
OW569406.1_Cistogaster_globosa_genome_assembly,_chromosome:_4	AUGUSTUS	intron	40071912	40071968	1	-	.	ID=g23065.t1.intron2;Parent=g23065.t1;
OW569406.1_Cistogaster_globosa_genome_assembly,_chromosome:_4	AUGUSTUS	CDS	40071969	40071983	0.94	-	2	ID=g23065.t1.CDS3;Parent=g23065.t1;
OW569406.1_Cistogaster_globosa_genome_assembly,_chromosome:_4	AUGUSTUS	exon	40071969	40071983	.	-	.	ID=g23065.t1.exon3;Parent=g23065.t1;
OW569406.1_Cistogaster_globosa_genome_assembly,_chromosome:_4	AUGUSTUS	intron	40071984	40072673	0.58	-	.	ID=g23065.t1.intron3;Parent=g23065.t1;
OW569406.1_Cistogaster_globosa_genome_assembly,_chromosome:_4	AUGUSTUS	CDS	40072674	40072884	0.62	-	0	ID=g23065.t1.CDS4;Parent=g23065.t1;
OW569406.1_Cistogaster_globosa_genome_assembly,_chromosome:_4	AUGUSTUS	exon	40072674	40072884	.	-	.	ID=g23065.t1.exon4;Parent=g23065.t1;
OW569406.1_Cistogaster_globosa_genome_assembly,_chromosome:_4	AUGUSTUS	start_codon	40072882	40072884	.	-	0	ID=g23065.t1.start1;Parent=g23065.t1;
OW569406.1_Cistogaster_globosa_genome_assembly,_chromosome:_4	AUGUSTUS	gene	40076942	40077254	.	-	.	ID=g23066;
OW569406.1_Cistogaster_globosa_genome_assembly,_chromosome:_4	AUGUSTUS	mRNA	40076942	40077254	0.92	-	.	ID=g23066.t1;Parent=g23066;
OW569406.1_Cistogaster_globosa_genome_assembly,_chromosome:_4	AUGUSTUS	stop_codon	40076942	40076944	.	-	0	ID=g23066.t1.stop1;Parent=g23066.t1;
OW569406.1_Cistogaster_globosa_genome_assembly,_chromosome:_4	AUGUSTUS	CDS	40076942	40077122	0.92	-	1	ID=g23066.t1.CDS1;Parent=g23066.t1;
OW569406.1_Cistogaster_globosa_genome_assembly,_chromosome:_4	AUGUSTUS	exon	40076942	40077122	.	-	.	ID=g23066.t1.exon1;Parent=g23066.t1;
OW569406.1_Cistogaster_globosa_genome_assembly,_chromosome:_4	AUGUSTUS	intron	40077123	40077168	0.92	-	.	ID=g23066.t1.intron1;Parent=g23066.t1;
OW569406.1_Cistogaster_globosa_genome_assembly,_chromosome:_4	AUGUSTUS	CDS	40077169	40077254	0.92	-	0	ID=g23066.t1.CDS2;Parent=g23066.t1;
OW569406.1_Cistogaster_globosa_genome_assembly,_chromosome:_4	AUGUSTUS	exon	40077169	40077254	.	-	.	ID=g23066.t1.exon2;Parent=g23066.t1;
OW569406.1_Cistogaster_globosa_genome_assembly,_chromosome:_4	AUGUSTUS	start_codon	40077252	40077254	.	-	0	ID=g23066.t1.start1;Parent=g23066.t1;
OW569406.1_Cistogaster_globosa_genome_assembly,_chromosome:_4	AUGUSTUS	gene	40081560	40081829	.	-	.	ID=g23067;
OW569406.1_Cistogaster_globosa_genome_assembly,_chromosome:_4	AUGUSTUS	mRNA	40081560	40081829	1	-	.	ID=g23067.t1;Parent=g23067;
OW569406.1_Cistogaster_globosa_genome_assembly,_chromosome:_4	AUGUSTUS	stop_codon	40081560	40081562	.	-	0	ID=g23067.t1.stop1;Parent=g23067.t1;
OW569406.1_Cistogaster_globosa_genome_assembly,_chromosome:_4	AUGUSTUS	CDS	40081560	40081829	1	-	0	ID=g23067.t1.CDS1;Parent=g23067.t1;
OW569406.1_Cistogaster_globosa_genome_assembly,_chromosome:_4	AUGUSTUS	exon	40081560	40081829	.	-	.	ID=g23067.t1.exon1;Parent=g23067.t1;
OW569406.1_Cistogaster_globosa_genome_assembly,_chromosome:_4	AUGUSTUS	start_codon	40081827	40081829	.	-	0	ID=g23067.t1.start1;Parent=g23067.t1;
OW569406.1_Cistogaster_globosa_genome_assembly,_chromosome:_4	AUGUSTUS	gene	40081874	40082906	.	-	.	ID=g23068;
OW569406.1_Cistogaster_globosa_genome_assembly,_chromosome:_4	AUGUSTUS	mRNA	40081874	40082906	0.52	-	.	ID=g23068.t1;Parent=g23068;
OW569406.1_Cistogaster_globosa_genome_assembly,_chromosome:_4	AUGUSTUS	stop_codon	40081874	40081876	.	-	0	ID=g23068.t1.stop1;Parent=g23068.t1;
OW569406.1_Cistogaster_globosa_genome_assembly,_chromosome:_4	AUGUSTUS	CDS	40081874	40081986	0.89	-	2	ID=g23068.t1.CDS1;Parent=g23068.t1;
OW569406.1_Cistogaster_globosa_genome_assembly,_chromosome:_4	AUGUSTUS	exon	40081874	40081986	.	-	.	ID=g23068.t1.exon1;Parent=g23068.t1;
OW569406.1_Cistogaster_globosa_genome_assembly,_chromosome:_4	AUGUSTUS	intron	40081987	40082674	0.52	-	.	ID=g23068.t1.intron1;Parent=g23068.t1;
OW569406.1_Cistogaster_globosa_genome_assembly,_chromosome:_4	AUGUSTUS	CDS	40082675	40082906	0.52	-	0	ID=g23068.t1.CDS2;Parent=g23068.t1;
OW569406.1_Cistogaster_globosa_genome_assembly,_chromosome:_4	AUGUSTUS	exon	40082675	40082906	.	-	.	ID=g23068.t1.exon2;Parent=g23068.t1;
OW569406.1_Cistogaster_globosa_genome_assembly,_chromosome:_4	AUGUSTUS	start_codon	40082904	40082906	.	-	0	ID=g23068.t1.start1;Parent=g23068.t1;
OW569406.1_Cistogaster_globosa_genome_assembly,_chromosome:_4	AUGUSTUS	gene	40086995	40087572	.	-	.	ID=g23069;
OW569406.1_Cistogaster_globosa_genome_assembly,_chromosome:_4	AUGUSTUS	mRNA	40086995	40087572	1	-	.	ID=g23069.t1;Parent=g23069;
OW569406.1_Cistogaster_globosa_genome_assembly,_chromosome:_4	AUGUSTUS	stop_codon	40086995	40086997	.	-	0	ID=g23069.t1.stop1;Parent=g23069.t1;
OW569406.1_Cistogaster_globosa_genome_assembly,_chromosome:_4	AUGUSTUS	CDS	40086995	40087100	1	-	1	ID=g23069.t1.CDS1;Parent=g23069.t1;
OW569406.1_Cistogaster_globosa_genome_assembly,_chromosome:_4	AUGUSTUS	exon	40086995	40087100	.	-	.	ID=g23069.t1.exon1;Parent=g23069.t1;
OW569406.1_Cistogaster_globosa_genome_assembly,_chromosome:_4	AUGUSTUS	intron	40087101	40087165	1	-	.	ID=g23069.t1.intron1;Parent=g23069.t1;
OW569406.1_Cistogaster_globosa_genome_assembly,_chromosome:_4	AUGUSTUS	CDS	40087166	40087322	1	-	2	ID=g23069.t1.CDS2;Parent=g23069.t1;
OW569406.1_Cistogaster_globosa_genome_assembly,_chromosome:_4	AUGUSTUS	exon	40087166	40087322	.	-	.	ID=g23069.t1.exon2;Parent=g23069.t1;
OW569406.1_Cistogaster_globosa_genome_assembly,_chromosome:_4	AUGUSTUS	intron	40087323	40087378	1	-	.	ID=g23069.t1.intron2;Parent=g23069.t1;
OW569406.1_Cistogaster_globosa_genome_assembly,_chromosome:_4	AUGUSTUS	CDS	40087379	40087511	1	-	0	ID=g23069.t1.CDS3;Parent=g23069.t1;
OW569406.1_Cistogaster_globosa_genome_assembly,_chromosome:_4	AUGUSTUS	exon	40087379	40087511	.	-	.	ID=g23069.t1.exon3;Parent=g23069.t1;
OW569406.1_Cistogaster_globosa_genome_assembly,_chromosome:_4	AUGUSTUS	intron	40087512	40087566	1	-	.	ID=g23069.t1.intron3;Parent=g23069.t1;
OW569406.1_Cistogaster_globosa_genome_assembly,_chromosome:_4	AUGUSTUS	CDS	40087567	40087572	1	-	0	ID=g23069.t1.CDS4;Parent=g23069.t1;
OW569406.1_Cistogaster_globosa_genome_assembly,_chromosome:_4	AUGUSTUS	exon	40087567	40087572	.	-	.	ID=g23069.t1.exon4;Parent=g23069.t1;
OW569406.1_Cistogaster_globosa_genome_assembly,_chromosome:_4	AUGUSTUS	start_codon	40087570	40087572	.	-	0	ID=g23069.t1.start1;Parent=g23069.t1;
OW569406.1_Cistogaster_globosa_genome_assembly,_chromosome:_4	AUGUSTUS	gene	40092598	40093115	.	+	.	ID=g23070;
OW569406.1_Cistogaster_globosa_genome_assembly,_chromosome:_4	AUGUSTUS	mRNA	40092598	40093115	0.96	+	.	ID=g23070.t1;Parent=g23070;
OW569406.1_Cistogaster_globosa_genome_assembly,_chromosome:_4	AUGUSTUS	start_codon	40092598	40092600	.	+	0	ID=g23070.t1.start1;Parent=g23070.t1;
OW569406.1_Cistogaster_globosa_genome_assembly,_chromosome:_4	AUGUSTUS	CDS	40092598	40092700	0.96	+	0	ID=g23070.t1.CDS1;Parent=g23070.t1;
OW569406.1_Cistogaster_globosa_genome_assembly,_chromosome:_4	AUGUSTUS	exon	40092598	40092700	.	+	.	ID=g23070.t1.exon1;Parent=g23070.t1;
OW569406.1_Cistogaster_globosa_genome_assembly,_chromosome:_4	AUGUSTUS	intron	40092701	40092846	0.96	+	.	ID=g23070.t1.intron1;Parent=g23070.t1;
OW569406.1_Cistogaster_globosa_genome_assembly,_chromosome:_4	AUGUSTUS	CDS	40092847	40093115	1	+	2	ID=g23070.t1.CDS2;Parent=g23070.t1;
OW569406.1_Cistogaster_globosa_genome_assembly,_chromosome:_4	AUGUSTUS	exon	40092847	40093115	.	+	.	ID=g23070.t1.exon2;Parent=g23070.t1;
OW569406.1_Cistogaster_globosa_genome_assembly,_chromosome:_4	AUGUSTUS	stop_codon	40093113	40093115	.	+	0	ID=g23070.t1.stop1;Parent=g23070.t1;
OW569406.1_Cistogaster_globosa_genome_assembly,_chromosome:_4	AUGUSTUS	gene	40106621	40107188	.	+	.	ID=g23071;
OW569406.1_Cistogaster_globosa_genome_assembly,_chromosome:_4	AUGUSTUS	mRNA	40106621	40107188	0.55	+	.	ID=g23071.t1;Parent=g23071;
OW569406.1_Cistogaster_globosa_genome_assembly,_chromosome:_4	AUGUSTUS	start_codon	40106621	40106623	.	+	0	ID=g23071.t1.start1;Parent=g23071.t1;
OW569406.1_Cistogaster_globosa_genome_assembly,_chromosome:_4	AUGUSTUS	CDS	40106621	40106753	0.98	+	0	ID=g23071.t1.CDS1;Parent=g23071.t1;
OW569406.1_Cistogaster_globosa_genome_assembly,_chromosome:_4	AUGUSTUS	exon	40106621	40106753	.	+	.	ID=g23071.t1.exon1;Parent=g23071.t1;
OW569406.1_Cistogaster_globosa_genome_assembly,_chromosome:_4	AUGUSTUS	intron	40106754	40106888	0.55	+	.	ID=g23071.t1.intron1;Parent=g23071.t1;
OW569406.1_Cistogaster_globosa_genome_assembly,_chromosome:_4	AUGUSTUS	CDS	40106889	40107011	0.55	+	2	ID=g23071.t1.CDS2;Parent=g23071.t1;
OW569406.1_Cistogaster_globosa_genome_assembly,_chromosome:_4	AUGUSTUS	exon	40106889	40107011	.	+	.	ID=g23071.t1.exon2;Parent=g23071.t1;
OW569406.1_Cistogaster_globosa_genome_assembly,_chromosome:_4	AUGUSTUS	intron	40107012	40107084	1	+	.	ID=g23071.t1.intron2;Parent=g23071.t1;
OW569406.1_Cistogaster_globosa_genome_assembly,_chromosome:_4	AUGUSTUS	CDS	40107085	40107188	1	+	2	ID=g23071.t1.CDS3;Parent=g23071.t1;
OW569406.1_Cistogaster_globosa_genome_assembly,_chromosome:_4	AUGUSTUS	exon	40107085	40107188	.	+	.	ID=g23071.t1.exon3;Parent=g23071.t1;
OW569406.1_Cistogaster_globosa_genome_assembly,_chromosome:_4	AUGUSTUS	stop_codon	40107186	40107188	.	+	0	ID=g23071.t1.stop1;Parent=g23071.t1;
OW569406.1_Cistogaster_globosa_genome_assembly,_chromosome:_4	AUGUSTUS	gene	40107816	40108327	.	+	.	ID=g23072;
OW569406.1_Cistogaster_globosa_genome_assembly,_chromosome:_4	AUGUSTUS	mRNA	40107816	40108327	0.79	+	.	ID=g23072.t1;Parent=g23072;
OW569406.1_Cistogaster_globosa_genome_assembly,_chromosome:_4	AUGUSTUS	start_codon	40107816	40107818	.	+	0	ID=g23072.t1.start1;Parent=g23072.t1;
OW569406.1_Cistogaster_globosa_genome_assembly,_chromosome:_4	AUGUSTUS	CDS	40107816	40108022	0.91	+	0	ID=g23072.t1.CDS1;Parent=g23072.t1;
OW569406.1_Cistogaster_globosa_genome_assembly,_chromosome:_4	AUGUSTUS	exon	40107816	40108022	.	+	.	ID=g23072.t1.exon1;Parent=g23072.t1;
OW569406.1_Cistogaster_globosa_genome_assembly,_chromosome:_4	AUGUSTUS	intron	40108023	40108246	0.79	+	.	ID=g23072.t1.intron1;Parent=g23072.t1;
OW569406.1_Cistogaster_globosa_genome_assembly,_chromosome:_4	AUGUSTUS	CDS	40108247	40108327	1	+	0	ID=g23072.t1.CDS2;Parent=g23072.t1;
OW569406.1_Cistogaster_globosa_genome_assembly,_chromosome:_4	AUGUSTUS	exon	40108247	40108327	.	+	.	ID=g23072.t1.exon2;Parent=g23072.t1;
OW569406.1_Cistogaster_globosa_genome_assembly,_chromosome:_4	AUGUSTUS	stop_codon	40108325	40108327	.	+	0	ID=g23072.t1.stop1;Parent=g23072.t1;
OW569406.1_Cistogaster_globosa_genome_assembly,_chromosome:_4	AUGUSTUS	gene	40119814	40120077	.	+	.	ID=g23073;
OW569406.1_Cistogaster_globosa_genome_assembly,_chromosome:_4	AUGUSTUS	mRNA	40119814	40120077	0.98	+	.	ID=g23073.t1;Parent=g23073;
OW569406.1_Cistogaster_globosa_genome_assembly,_chromosome:_4	AUGUSTUS	start_codon	40119814	40119816	.	+	0	ID=g23073.t1.start1;Parent=g23073.t1;
OW569406.1_Cistogaster_globosa_genome_assembly,_chromosome:_4	AUGUSTUS	CDS	40119814	40120077	0.98	+	0	ID=g23073.t1.CDS1;Parent=g23073.t1;
OW569406.1_Cistogaster_globosa_genome_assembly,_chromosome:_4	AUGUSTUS	exon	40119814	40120077	.	+	.	ID=g23073.t1.exon1;Parent=g23073.t1;
OW569406.1_Cistogaster_globosa_genome_assembly,_chromosome:_4	AUGUSTUS	stop_codon	40120075	40120077	.	+	0	ID=g23073.t1.stop1;Parent=g23073.t1;
OW569406.1_Cistogaster_globosa_genome_assembly,_chromosome:_4	AUGUSTUS	gene	40121493	40121846	.	+	.	ID=g23074;
OW569406.1_Cistogaster_globosa_genome_assembly,_chromosome:_4	AUGUSTUS	mRNA	40121493	40121846	0.71	+	.	ID=g23074.t1;Parent=g23074;
OW569406.1_Cistogaster_globosa_genome_assembly,_chromosome:_4	AUGUSTUS	start_codon	40121493	40121495	.	+	0	ID=g23074.t1.start1;Parent=g23074.t1;
OW569406.1_Cistogaster_globosa_genome_assembly,_chromosome:_4	AUGUSTUS	CDS	40121493	40121514	1	+	0	ID=g23074.t1.CDS1;Parent=g23074.t1;
OW569406.1_Cistogaster_globosa_genome_assembly,_chromosome:_4	AUGUSTUS	exon	40121493	40121514	.	+	.	ID=g23074.t1.exon1;Parent=g23074.t1;
OW569406.1_Cistogaster_globosa_genome_assembly,_chromosome:_4	AUGUSTUS	intron	40121515	40121592	0.71	+	.	ID=g23074.t1.intron1;Parent=g23074.t1;
OW569406.1_Cistogaster_globosa_genome_assembly,_chromosome:_4	AUGUSTUS	CDS	40121593	40121846	0.71	+	2	ID=g23074.t1.CDS2;Parent=g23074.t1;
OW569406.1_Cistogaster_globosa_genome_assembly,_chromosome:_4	AUGUSTUS	exon	40121593	40121846	.	+	.	ID=g23074.t1.exon2;Parent=g23074.t1;
OW569406.1_Cistogaster_globosa_genome_assembly,_chromosome:_4	AUGUSTUS	stop_codon	40121844	40121846	.	+	0	ID=g23074.t1.stop1;Parent=g23074.t1;
OW569406.1_Cistogaster_globosa_genome_assembly,_chromosome:_4	AUGUSTUS	gene	40121547	40121846	.	+	.	ID=g23075;
OW569406.1_Cistogaster_globosa_genome_assembly,_chromosome:_4	AUGUSTUS	mRNA	40121547	40121846	1	+	.	ID=g23075.t1;Parent=g23075;
OW569406.1_Cistogaster_globosa_genome_assembly,_chromosome:_4	AUGUSTUS	start_codon	40121547	40121549	.	+	0	ID=g23075.t1.start1;Parent=g23075.t1;
OW569406.1_Cistogaster_globosa_genome_assembly,_chromosome:_4	AUGUSTUS	CDS	40121547	40121846	1	+	0	ID=g23075.t1.CDS1;Parent=g23075.t1;
OW569406.1_Cistogaster_globosa_genome_assembly,_chromosome:_4	AUGUSTUS	exon	40121547	40121846	.	+	.	ID=g23075.t1.exon1;Parent=g23075.t1;
OW569406.1_Cistogaster_globosa_genome_assembly,_chromosome:_4	AUGUSTUS	stop_codon	40121844	40121846	.	+	0	ID=g23075.t1.stop1;Parent=g23075.t1;
OW569406.1_Cistogaster_globosa_genome_assembly,_chromosome:_4	AUGUSTUS	gene	40123221	40123664	.	+	.	ID=g23076;
OW569406.1_Cistogaster_globosa_genome_assembly,_chromosome:_4	AUGUSTUS	mRNA	40123221	40123664	1	+	.	ID=g23076.t1;Parent=g23076;
OW569406.1_Cistogaster_globosa_genome_assembly,_chromosome:_4	AUGUSTUS	start_codon	40123221	40123223	.	+	0	ID=g23076.t1.start1;Parent=g23076.t1;
OW569406.1_Cistogaster_globosa_genome_assembly,_chromosome:_4	AUGUSTUS	CDS	40123221	40123664	1	+	0	ID=g23076.t1.CDS1;Parent=g23076.t1;
OW569406.1_Cistogaster_globosa_genome_assembly,_chromosome:_4	AUGUSTUS	exon	40123221	40123664	.	+	.	ID=g23076.t1.exon1;Parent=g23076.t1;
OW569406.1_Cistogaster_globosa_genome_assembly,_chromosome:_4	AUGUSTUS	stop_codon	40123662	40123664	.	+	0	ID=g23076.t1.stop1;Parent=g23076.t1;
OW569406.1_Cistogaster_globosa_genome_assembly,_chromosome:_4	AUGUSTUS	gene	40124114	40124422	.	+	.	ID=g23077;
OW569406.1_Cistogaster_globosa_genome_assembly,_chromosome:_4	AUGUSTUS	mRNA	40124114	40124422	1	+	.	ID=g23077.t1;Parent=g23077;
OW569406.1_Cistogaster_globosa_genome_assembly,_chromosome:_4	AUGUSTUS	start_codon	40124114	40124116	.	+	0	ID=g23077.t1.start1;Parent=g23077.t1;
OW569406.1_Cistogaster_globosa_genome_assembly,_chromosome:_4	AUGUSTUS	CDS	40124114	40124422	1	+	0	ID=g23077.t1.CDS1;Parent=g23077.t1;
OW569406.1_Cistogaster_globosa_genome_assembly,_chromosome:_4	AUGUSTUS	exon	40124114	40124422	.	+	.	ID=g23077.t1.exon1;Parent=g23077.t1;
OW569406.1_Cistogaster_globosa_genome_assembly,_chromosome:_4	AUGUSTUS	stop_codon	40124420	40124422	.	+	0	ID=g23077.t1.stop1;Parent=g23077.t1;
OW569406.1_Cistogaster_globosa_genome_assembly,_chromosome:_4	AUGUSTUS	gene	40134542	40135270	.	-	.	ID=g23078;
OW569406.1_Cistogaster_globosa_genome_assembly,_chromosome:_4	AUGUSTUS	mRNA	40134542	40134766	1	-	.	ID=g23078.t1;Parent=g23078;
OW569406.1_Cistogaster_globosa_genome_assembly,_chromosome:_4	AUGUSTUS	stop_codon	40134542	40134544	.	-	0	ID=g23078.t1.stop1;Parent=g23078.t1;
OW569406.1_Cistogaster_globosa_genome_assembly,_chromosome:_4	AUGUSTUS	CDS	40134542	40134766	1	-	0	ID=g23078.t1.CDS1;Parent=g23078.t1;
OW569406.1_Cistogaster_globosa_genome_assembly,_chromosome:_4	AUGUSTUS	exon	40134542	40134766	.	-	.	ID=g23078.t1.exon1;Parent=g23078.t1;
OW569406.1_Cistogaster_globosa_genome_assembly,_chromosome:_4	AUGUSTUS	start_codon	40134764	40134766	.	-	0	ID=g23078.t1.start1;Parent=g23078.t1;
OW569406.1_Cistogaster_globosa_genome_assembly,_chromosome:_4	AUGUSTUS	mRNA	40134542	40135270	1	-	.	ID=g23078.t2;Parent=g23078;
OW569406.1_Cistogaster_globosa_genome_assembly,_chromosome:_4	AUGUSTUS	stop_codon	40134542	40134544	.	-	0	ID=g23078.t2.stop1;Parent=g23078.t2;
OW569406.1_Cistogaster_globosa_genome_assembly,_chromosome:_4	AUGUSTUS	CDS	40134542	40135270	1	-	0	ID=g23078.t2.CDS1;Parent=g23078.t2;
OW569406.1_Cistogaster_globosa_genome_assembly,_chromosome:_4	AUGUSTUS	exon	40134542	40135270	.	-	.	ID=g23078.t2.exon1;Parent=g23078.t2;
OW569406.1_Cistogaster_globosa_genome_assembly,_chromosome:_4	AUGUSTUS	start_codon	40135268	40135270	.	-	0	ID=g23078.t2.start1;Parent=g23078.t2;
OW569406.1_Cistogaster_globosa_genome_assembly,_chromosome:_4	AUGUSTUS	gene	40135382	40135636	.	-	.	ID=g23079;
OW569406.1_Cistogaster_globosa_genome_assembly,_chromosome:_4	AUGUSTUS	mRNA	40135382	40135636	0.83	-	.	ID=g23079.t1;Parent=g23079;
OW569406.1_Cistogaster_globosa_genome_assembly,_chromosome:_4	AUGUSTUS	stop_codon	40135382	40135384	.	-	0	ID=g23079.t1.stop1;Parent=g23079.t1;
OW569406.1_Cistogaster_globosa_genome_assembly,_chromosome:_4	AUGUSTUS	CDS	40135382	40135636	0.83	-	0	ID=g23079.t1.CDS1;Parent=g23079.t1;
OW569406.1_Cistogaster_globosa_genome_assembly,_chromosome:_4	AUGUSTUS	exon	40135382	40135636	.	-	.	ID=g23079.t1.exon1;Parent=g23079.t1;
OW569406.1_Cistogaster_globosa_genome_assembly,_chromosome:_4	AUGUSTUS	start_codon	40135634	40135636	.	-	0	ID=g23079.t1.start1;Parent=g23079.t1;
OW569406.1_Cistogaster_globosa_genome_assembly,_chromosome:_4	AUGUSTUS	gene	40136980	40137710	.	+	.	ID=g23080;
OW569406.1_Cistogaster_globosa_genome_assembly,_chromosome:_4	AUGUSTUS	mRNA	40136980	40137710	0.83	+	.	ID=g23080.t1;Parent=g23080;
OW569406.1_Cistogaster_globosa_genome_assembly,_chromosome:_4	AUGUSTUS	start_codon	40136980	40136982	.	+	0	ID=g23080.t1.start1;Parent=g23080.t1;
OW569406.1_Cistogaster_globosa_genome_assembly,_chromosome:_4	AUGUSTUS	CDS	40136980	40137174	0.83	+	0	ID=g23080.t1.CDS1;Parent=g23080.t1;
OW569406.1_Cistogaster_globosa_genome_assembly,_chromosome:_4	AUGUSTUS	exon	40136980	40137174	.	+	.	ID=g23080.t1.exon1;Parent=g23080.t1;
OW569406.1_Cistogaster_globosa_genome_assembly,_chromosome:_4	AUGUSTUS	intron	40137175	40137701	0.83	+	.	ID=g23080.t1.intron1;Parent=g23080.t1;
OW569406.1_Cistogaster_globosa_genome_assembly,_chromosome:_4	AUGUSTUS	CDS	40137702	40137710	1	+	0	ID=g23080.t1.CDS2;Parent=g23080.t1;
OW569406.1_Cistogaster_globosa_genome_assembly,_chromosome:_4	AUGUSTUS	exon	40137702	40137710	.	+	.	ID=g23080.t1.exon2;Parent=g23080.t1;
OW569406.1_Cistogaster_globosa_genome_assembly,_chromosome:_4	AUGUSTUS	stop_codon	40137708	40137710	.	+	0	ID=g23080.t1.stop1;Parent=g23080.t1;
OW569406.1_Cistogaster_globosa_genome_assembly,_chromosome:_4	AUGUSTUS	gene	40170942	40174741	.	+	.	ID=g23081;
OW569406.1_Cistogaster_globosa_genome_assembly,_chromosome:_4	AUGUSTUS	mRNA	40170942	40174741	0.13	+	.	ID=g23081.t1;Parent=g23081;
OW569406.1_Cistogaster_globosa_genome_assembly,_chromosome:_4	AUGUSTUS	start_codon	40170942	40170944	.	+	0	ID=g23081.t1.start1;Parent=g23081.t1;
OW569406.1_Cistogaster_globosa_genome_assembly,_chromosome:_4	AUGUSTUS	CDS	40170942	40172109	0.4	+	0	ID=g23081.t1.CDS1;Parent=g23081.t1;
OW569406.1_Cistogaster_globosa_genome_assembly,_chromosome:_4	AUGUSTUS	exon	40170942	40172109	.	+	.	ID=g23081.t1.exon1;Parent=g23081.t1;
OW569406.1_Cistogaster_globosa_genome_assembly,_chromosome:_4	AUGUSTUS	intron	40172110	40172958	0.34	+	.	ID=g23081.t1.intron1;Parent=g23081.t1;
OW569406.1_Cistogaster_globosa_genome_assembly,_chromosome:_4	AUGUSTUS	CDS	40172959	40173327	0.51	+	2	ID=g23081.t1.CDS2;Parent=g23081.t1;
OW569406.1_Cistogaster_globosa_genome_assembly,_chromosome:_4	AUGUSTUS	exon	40172959	40173327	.	+	.	ID=g23081.t1.exon2;Parent=g23081.t1;
OW569406.1_Cistogaster_globosa_genome_assembly,_chromosome:_4	AUGUSTUS	intron	40173328	40174661	0.4	+	.	ID=g23081.t1.intron2;Parent=g23081.t1;
OW569406.1_Cistogaster_globosa_genome_assembly,_chromosome:_4	AUGUSTUS	CDS	40174662	40174741	0.75	+	2	ID=g23081.t1.CDS3;Parent=g23081.t1;
OW569406.1_Cistogaster_globosa_genome_assembly,_chromosome:_4	AUGUSTUS	exon	40174662	40174741	.	+	.	ID=g23081.t1.exon3;Parent=g23081.t1;
OW569406.1_Cistogaster_globosa_genome_assembly,_chromosome:_4	AUGUSTUS	stop_codon	40174739	40174741	.	+	0	ID=g23081.t1.stop1;Parent=g23081.t1;
OW569406.1_Cistogaster_globosa_genome_assembly,_chromosome:_4	AUGUSTUS	gene	40194118	40195776	.	-	.	ID=g23082;
OW569406.1_Cistogaster_globosa_genome_assembly,_chromosome:_4	AUGUSTUS	mRNA	40194118	40195776	0.87	-	.	ID=g23082.t1;Parent=g23082;
OW569406.1_Cistogaster_globosa_genome_assembly,_chromosome:_4	AUGUSTUS	stop_codon	40194118	40194120	.	-	0	ID=g23082.t1.stop1;Parent=g23082.t1;
OW569406.1_Cistogaster_globosa_genome_assembly,_chromosome:_4	AUGUSTUS	CDS	40194118	40194195	1	-	0	ID=g23082.t1.CDS1;Parent=g23082.t1;
OW569406.1_Cistogaster_globosa_genome_assembly,_chromosome:_4	AUGUSTUS	exon	40194118	40194195	.	-	.	ID=g23082.t1.exon1;Parent=g23082.t1;
OW569406.1_Cistogaster_globosa_genome_assembly,_chromosome:_4	AUGUSTUS	intron	40194196	40194507	0.87	-	.	ID=g23082.t1.intron1;Parent=g23082.t1;
OW569406.1_Cistogaster_globosa_genome_assembly,_chromosome:_4	AUGUSTUS	CDS	40194508	40194697	0.87	-	1	ID=g23082.t1.CDS2;Parent=g23082.t1;
OW569406.1_Cistogaster_globosa_genome_assembly,_chromosome:_4	AUGUSTUS	exon	40194508	40194697	.	-	.	ID=g23082.t1.exon2;Parent=g23082.t1;
OW569406.1_Cistogaster_globosa_genome_assembly,_chromosome:_4	AUGUSTUS	intron	40194698	40194765	1	-	.	ID=g23082.t1.intron2;Parent=g23082.t1;
OW569406.1_Cistogaster_globosa_genome_assembly,_chromosome:_4	AUGUSTUS	CDS	40194766	40195485	1	-	1	ID=g23082.t1.CDS3;Parent=g23082.t1;
OW569406.1_Cistogaster_globosa_genome_assembly,_chromosome:_4	AUGUSTUS	exon	40194766	40195485	.	-	.	ID=g23082.t1.exon3;Parent=g23082.t1;
OW569406.1_Cistogaster_globosa_genome_assembly,_chromosome:_4	AUGUSTUS	intron	40195486	40195630	1	-	.	ID=g23082.t1.intron3;Parent=g23082.t1;
OW569406.1_Cistogaster_globosa_genome_assembly,_chromosome:_4	AUGUSTUS	CDS	40195631	40195776	1	-	0	ID=g23082.t1.CDS4;Parent=g23082.t1;
OW569406.1_Cistogaster_globosa_genome_assembly,_chromosome:_4	AUGUSTUS	exon	40195631	40195776	.	-	.	ID=g23082.t1.exon4;Parent=g23082.t1;
OW569406.1_Cistogaster_globosa_genome_assembly,_chromosome:_4	AUGUSTUS	start_codon	40195774	40195776	.	-	0	ID=g23082.t1.start1;Parent=g23082.t1;
OW569406.1_Cistogaster_globosa_genome_assembly,_chromosome:_4	AUGUSTUS	mRNA	40194118	40195776	0.48	-	.	ID=g23082.t2;Parent=g23082;
OW569406.1_Cistogaster_globosa_genome_assembly,_chromosome:_4	AUGUSTUS	stop_codon	40194118	40194120	.	-	0	ID=g23082.t2.stop1;Parent=g23082.t2;
OW569406.1_Cistogaster_globosa_genome_assembly,_chromosome:_4	AUGUSTUS	CDS	40194118	40194195	0.52	-	0	ID=g23082.t2.CDS1;Parent=g23082.t2;
OW569406.1_Cistogaster_globosa_genome_assembly,_chromosome:_4	AUGUSTUS	exon	40194118	40194195	.	-	.	ID=g23082.t2.exon1;Parent=g23082.t2;
OW569406.1_Cistogaster_globosa_genome_assembly,_chromosome:_4	AUGUSTUS	intron	40194196	40194908	0.48	-	.	ID=g23082.t2.intron1;Parent=g23082.t2;
OW569406.1_Cistogaster_globosa_genome_assembly,_chromosome:_4	AUGUSTUS	CDS	40194909	40195266	0.48	-	1	ID=g23082.t2.CDS2;Parent=g23082.t2;
OW569406.1_Cistogaster_globosa_genome_assembly,_chromosome:_4	AUGUSTUS	exon	40194909	40195266	.	-	.	ID=g23082.t2.exon2;Parent=g23082.t2;
OW569406.1_Cistogaster_globosa_genome_assembly,_chromosome:_4	AUGUSTUS	intron	40195267	40195630	0.84	-	.	ID=g23082.t2.intron2;Parent=g23082.t2;
OW569406.1_Cistogaster_globosa_genome_assembly,_chromosome:_4	AUGUSTUS	CDS	40195631	40195776	1	-	0	ID=g23082.t2.CDS3;Parent=g23082.t2;
OW569406.1_Cistogaster_globosa_genome_assembly,_chromosome:_4	AUGUSTUS	exon	40195631	40195776	.	-	.	ID=g23082.t2.exon3;Parent=g23082.t2;
OW569406.1_Cistogaster_globosa_genome_assembly,_chromosome:_4	AUGUSTUS	start_codon	40195774	40195776	.	-	0	ID=g23082.t2.start1;Parent=g23082.t2;
OW569406.1_Cistogaster_globosa_genome_assembly,_chromosome:_4	AUGUSTUS	mRNA	40194118	40195776	0.65	-	.	ID=g23082.t3;Parent=g23082;
OW569406.1_Cistogaster_globosa_genome_assembly,_chromosome:_4	AUGUSTUS	stop_codon	40194118	40194120	.	-	0	ID=g23082.t3.stop1;Parent=g23082.t3;
OW569406.1_Cistogaster_globosa_genome_assembly,_chromosome:_4	AUGUSTUS	CDS	40194118	40194195	0.84	-	0	ID=g23082.t3.CDS1;Parent=g23082.t3;
OW569406.1_Cistogaster_globosa_genome_assembly,_chromosome:_4	AUGUSTUS	exon	40194118	40194195	.	-	.	ID=g23082.t3.exon1;Parent=g23082.t3;
OW569406.1_Cistogaster_globosa_genome_assembly,_chromosome:_4	AUGUSTUS	intron	40194196	40195370	0.65	-	.	ID=g23082.t3.intron1;Parent=g23082.t3;
OW569406.1_Cistogaster_globosa_genome_assembly,_chromosome:_4	AUGUSTUS	CDS	40195371	40195485	0.65	-	1	ID=g23082.t3.CDS2;Parent=g23082.t3;
OW569406.1_Cistogaster_globosa_genome_assembly,_chromosome:_4	AUGUSTUS	exon	40195371	40195485	.	-	.	ID=g23082.t3.exon2;Parent=g23082.t3;
OW569406.1_Cistogaster_globosa_genome_assembly,_chromosome:_4	AUGUSTUS	intron	40195486	40195630	0.98	-	.	ID=g23082.t3.intron2;Parent=g23082.t3;
OW569406.1_Cistogaster_globosa_genome_assembly,_chromosome:_4	AUGUSTUS	CDS	40195631	40195776	1	-	0	ID=g23082.t3.CDS3;Parent=g23082.t3;
OW569406.1_Cistogaster_globosa_genome_assembly,_chromosome:_4	AUGUSTUS	exon	40195631	40195776	.	-	.	ID=g23082.t3.exon3;Parent=g23082.t3;
OW569406.1_Cistogaster_globosa_genome_assembly,_chromosome:_4	AUGUSTUS	start_codon	40195774	40195776	.	-	0	ID=g23082.t3.start1;Parent=g23082.t3;
OW569406.1_Cistogaster_globosa_genome_assembly,_chromosome:_4	AUGUSTUS	gene	40217645	40217989	.	+	.	ID=g23083;
OW569406.1_Cistogaster_globosa_genome_assembly,_chromosome:_4	AUGUSTUS	mRNA	40217645	40217989	0.94	+	.	ID=g23083.t1;Parent=g23083;
OW569406.1_Cistogaster_globosa_genome_assembly,_chromosome:_4	AUGUSTUS	start_codon	40217645	40217647	.	+	0	ID=g23083.t1.start1;Parent=g23083.t1;
OW569406.1_Cistogaster_globosa_genome_assembly,_chromosome:_4	AUGUSTUS	CDS	40217645	40217989	0.94	+	0	ID=g23083.t1.CDS1;Parent=g23083.t1;
OW569406.1_Cistogaster_globosa_genome_assembly,_chromosome:_4	AUGUSTUS	exon	40217645	40217989	.	+	.	ID=g23083.t1.exon1;Parent=g23083.t1;
OW569406.1_Cistogaster_globosa_genome_assembly,_chromosome:_4	AUGUSTUS	stop_codon	40217987	40217989	.	+	0	ID=g23083.t1.stop1;Parent=g23083.t1;
OW569406.1_Cistogaster_globosa_genome_assembly,_chromosome:_4	AUGUSTUS	gene	40234205	40238231	.	+	.	ID=g23084;
OW569406.1_Cistogaster_globosa_genome_assembly,_chromosome:_4	AUGUSTUS	mRNA	40234205	40238231	1	+	.	ID=g23084.t1;Parent=g23084;
OW569406.1_Cistogaster_globosa_genome_assembly,_chromosome:_4	AUGUSTUS	start_codon	40234205	40234207	.	+	0	ID=g23084.t1.start1;Parent=g23084.t1;
OW569406.1_Cistogaster_globosa_genome_assembly,_chromosome:_4	AUGUSTUS	CDS	40234205	40234653	1	+	0	ID=g23084.t1.CDS1;Parent=g23084.t1;
OW569406.1_Cistogaster_globosa_genome_assembly,_chromosome:_4	AUGUSTUS	exon	40234205	40234653	.	+	.	ID=g23084.t1.exon1;Parent=g23084.t1;
OW569406.1_Cistogaster_globosa_genome_assembly,_chromosome:_4	AUGUSTUS	intron	40234654	40234715	1	+	.	ID=g23084.t1.intron1;Parent=g23084.t1;
OW569406.1_Cistogaster_globosa_genome_assembly,_chromosome:_4	AUGUSTUS	CDS	40234716	40235014	1	+	1	ID=g23084.t1.CDS2;Parent=g23084.t1;
OW569406.1_Cistogaster_globosa_genome_assembly,_chromosome:_4	AUGUSTUS	exon	40234716	40235014	.	+	.	ID=g23084.t1.exon2;Parent=g23084.t1;
OW569406.1_Cistogaster_globosa_genome_assembly,_chromosome:_4	AUGUSTUS	intron	40235015	40235244	1	+	.	ID=g23084.t1.intron2;Parent=g23084.t1;
OW569406.1_Cistogaster_globosa_genome_assembly,_chromosome:_4	AUGUSTUS	CDS	40235245	40236036	1	+	2	ID=g23084.t1.CDS3;Parent=g23084.t1;
OW569406.1_Cistogaster_globosa_genome_assembly,_chromosome:_4	AUGUSTUS	exon	40235245	40236036	.	+	.	ID=g23084.t1.exon3;Parent=g23084.t1;
OW569406.1_Cistogaster_globosa_genome_assembly,_chromosome:_4	AUGUSTUS	intron	40236037	40236128	1	+	.	ID=g23084.t1.intron3;Parent=g23084.t1;
OW569406.1_Cistogaster_globosa_genome_assembly,_chromosome:_4	AUGUSTUS	CDS	40236129	40236397	1	+	2	ID=g23084.t1.CDS4;Parent=g23084.t1;
OW569406.1_Cistogaster_globosa_genome_assembly,_chromosome:_4	AUGUSTUS	exon	40236129	40236397	.	+	.	ID=g23084.t1.exon4;Parent=g23084.t1;
OW569406.1_Cistogaster_globosa_genome_assembly,_chromosome:_4	AUGUSTUS	intron	40236398	40236887	1	+	.	ID=g23084.t1.intron4;Parent=g23084.t1;
OW569406.1_Cistogaster_globosa_genome_assembly,_chromosome:_4	AUGUSTUS	CDS	40236888	40238231	1	+	0	ID=g23084.t1.CDS5;Parent=g23084.t1;
OW569406.1_Cistogaster_globosa_genome_assembly,_chromosome:_4	AUGUSTUS	exon	40236888	40238231	.	+	.	ID=g23084.t1.exon5;Parent=g23084.t1;
OW569406.1_Cistogaster_globosa_genome_assembly,_chromosome:_4	AUGUSTUS	stop_codon	40238229	40238231	.	+	0	ID=g23084.t1.stop1;Parent=g23084.t1;
OW569406.1_Cistogaster_globosa_genome_assembly,_chromosome:_4	GeneMark.hmm3	mRNA	40237920	40238231	.	+	.	ID=g23084.t2;Parent=g23084;
OW569406.1_Cistogaster_globosa_genome_assembly,_chromosome:_4	GeneMark.hmm3	CDS	40237920	40238231	.	+	0	ID=g23084.t2.CDS1;Parent=g23084.t2;
OW569406.1_Cistogaster_globosa_genome_assembly,_chromosome:_4	GeneMark.hmm3	exon	40237920	40238231	.	+	0	ID=g23084.t2.exon1;Parent=g23084.t2;
OW569406.1_Cistogaster_globosa_genome_assembly,_chromosome:_4	AUGUSTUS	gene	40271398	40272118	.	+	.	ID=g23085;
OW569406.1_Cistogaster_globosa_genome_assembly,_chromosome:_4	AUGUSTUS	mRNA	40271398	40272118	1	+	.	ID=g23085.t1;Parent=g23085;
OW569406.1_Cistogaster_globosa_genome_assembly,_chromosome:_4	AUGUSTUS	start_codon	40271398	40271400	.	+	0	ID=g23085.t1.start1;Parent=g23085.t1;
OW569406.1_Cistogaster_globosa_genome_assembly,_chromosome:_4	AUGUSTUS	CDS	40271398	40271541	1	+	0	ID=g23085.t1.CDS1;Parent=g23085.t1;
OW569406.1_Cistogaster_globosa_genome_assembly,_chromosome:_4	AUGUSTUS	exon	40271398	40271541	.	+	.	ID=g23085.t1.exon1;Parent=g23085.t1;
OW569406.1_Cistogaster_globosa_genome_assembly,_chromosome:_4	AUGUSTUS	intron	40271542	40271605	1	+	.	ID=g23085.t1.intron1;Parent=g23085.t1;
OW569406.1_Cistogaster_globosa_genome_assembly,_chromosome:_4	AUGUSTUS	CDS	40271606	40272118	1	+	0	ID=g23085.t1.CDS2;Parent=g23085.t1;
OW569406.1_Cistogaster_globosa_genome_assembly,_chromosome:_4	AUGUSTUS	exon	40271606	40272118	.	+	.	ID=g23085.t1.exon2;Parent=g23085.t1;
OW569406.1_Cistogaster_globosa_genome_assembly,_chromosome:_4	AUGUSTUS	stop_codon	40272116	40272118	.	+	0	ID=g23085.t1.stop1;Parent=g23085.t1;
OW569406.1_Cistogaster_globosa_genome_assembly,_chromosome:_4	AUGUSTUS	gene	40272618	40273567	.	-	.	ID=g23086;
OW569406.1_Cistogaster_globosa_genome_assembly,_chromosome:_4	AUGUSTUS	mRNA	40272618	40273567	1	-	.	ID=g23086.t1;Parent=g23086;
OW569406.1_Cistogaster_globosa_genome_assembly,_chromosome:_4	AUGUSTUS	stop_codon	40272618	40272620	.	-	0	ID=g23086.t1.stop1;Parent=g23086.t1;
OW569406.1_Cistogaster_globosa_genome_assembly,_chromosome:_4	AUGUSTUS	CDS	40272618	40272652	1	-	2	ID=g23086.t1.CDS1;Parent=g23086.t1;
OW569406.1_Cistogaster_globosa_genome_assembly,_chromosome:_4	AUGUSTUS	exon	40272618	40272652	.	-	.	ID=g23086.t1.exon1;Parent=g23086.t1;
OW569406.1_Cistogaster_globosa_genome_assembly,_chromosome:_4	AUGUSTUS	intron	40272653	40272713	1	-	.	ID=g23086.t1.intron1;Parent=g23086.t1;
OW569406.1_Cistogaster_globosa_genome_assembly,_chromosome:_4	AUGUSTUS	CDS	40272714	40272858	1	-	0	ID=g23086.t1.CDS2;Parent=g23086.t1;
OW569406.1_Cistogaster_globosa_genome_assembly,_chromosome:_4	AUGUSTUS	exon	40272714	40272858	.	-	.	ID=g23086.t1.exon2;Parent=g23086.t1;
OW569406.1_Cistogaster_globosa_genome_assembly,_chromosome:_4	AUGUSTUS	intron	40272859	40272913	1	-	.	ID=g23086.t1.intron2;Parent=g23086.t1;
OW569406.1_Cistogaster_globosa_genome_assembly,_chromosome:_4	AUGUSTUS	CDS	40272914	40273017	1	-	2	ID=g23086.t1.CDS3;Parent=g23086.t1;
OW569406.1_Cistogaster_globosa_genome_assembly,_chromosome:_4	AUGUSTUS	exon	40272914	40273017	.	-	.	ID=g23086.t1.exon3;Parent=g23086.t1;
OW569406.1_Cistogaster_globosa_genome_assembly,_chromosome:_4	AUGUSTUS	intron	40273018	40273075	1	-	.	ID=g23086.t1.intron3;Parent=g23086.t1;
OW569406.1_Cistogaster_globosa_genome_assembly,_chromosome:_4	AUGUSTUS	CDS	40273076	40273395	1	-	1	ID=g23086.t1.CDS4;Parent=g23086.t1;
OW569406.1_Cistogaster_globosa_genome_assembly,_chromosome:_4	AUGUSTUS	exon	40273076	40273395	.	-	.	ID=g23086.t1.exon4;Parent=g23086.t1;
OW569406.1_Cistogaster_globosa_genome_assembly,_chromosome:_4	AUGUSTUS	intron	40273396	40273448	1	-	.	ID=g23086.t1.intron4;Parent=g23086.t1;
OW569406.1_Cistogaster_globosa_genome_assembly,_chromosome:_4	AUGUSTUS	CDS	40273449	40273567	1	-	0	ID=g23086.t1.CDS5;Parent=g23086.t1;
OW569406.1_Cistogaster_globosa_genome_assembly,_chromosome:_4	AUGUSTUS	exon	40273449	40273567	.	-	.	ID=g23086.t1.exon5;Parent=g23086.t1;
OW569406.1_Cistogaster_globosa_genome_assembly,_chromosome:_4	AUGUSTUS	start_codon	40273565	40273567	.	-	0	ID=g23086.t1.start1;Parent=g23086.t1;
OW569406.1_Cistogaster_globosa_genome_assembly,_chromosome:_4	AUGUSTUS	gene	40289835	40291504	.	-	.	ID=g23087;
OW569406.1_Cistogaster_globosa_genome_assembly,_chromosome:_4	AUGUSTUS	mRNA	40289835	40291504	1	-	.	ID=g23087.t1;Parent=g23087;
OW569406.1_Cistogaster_globosa_genome_assembly,_chromosome:_4	AUGUSTUS	stop_codon	40289835	40289837	.	-	0	ID=g23087.t1.stop1;Parent=g23087.t1;
OW569406.1_Cistogaster_globosa_genome_assembly,_chromosome:_4	AUGUSTUS	CDS	40289835	40290079	1	-	2	ID=g23087.t1.CDS1;Parent=g23087.t1;
OW569406.1_Cistogaster_globosa_genome_assembly,_chromosome:_4	AUGUSTUS	exon	40289835	40290079	.	-	.	ID=g23087.t1.exon1;Parent=g23087.t1;
OW569406.1_Cistogaster_globosa_genome_assembly,_chromosome:_4	AUGUSTUS	intron	40290080	40290441	1	-	.	ID=g23087.t1.intron1;Parent=g23087.t1;
OW569406.1_Cistogaster_globosa_genome_assembly,_chromosome:_4	AUGUSTUS	CDS	40290442	40290629	1	-	1	ID=g23087.t1.CDS2;Parent=g23087.t1;
OW569406.1_Cistogaster_globosa_genome_assembly,_chromosome:_4	AUGUSTUS	exon	40290442	40290629	.	-	.	ID=g23087.t1.exon2;Parent=g23087.t1;
OW569406.1_Cistogaster_globosa_genome_assembly,_chromosome:_4	AUGUSTUS	intron	40290630	40290697	1	-	.	ID=g23087.t1.intron2;Parent=g23087.t1;
OW569406.1_Cistogaster_globosa_genome_assembly,_chromosome:_4	AUGUSTUS	CDS	40290698	40290813	1	-	0	ID=g23087.t1.CDS3;Parent=g23087.t1;
OW569406.1_Cistogaster_globosa_genome_assembly,_chromosome:_4	AUGUSTUS	exon	40290698	40290813	.	-	.	ID=g23087.t1.exon3;Parent=g23087.t1;
OW569406.1_Cistogaster_globosa_genome_assembly,_chromosome:_4	AUGUSTUS	intron	40290814	40290868	1	-	.	ID=g23087.t1.intron3;Parent=g23087.t1;
OW569406.1_Cistogaster_globosa_genome_assembly,_chromosome:_4	AUGUSTUS	CDS	40290869	40291504	1	-	0	ID=g23087.t1.CDS4;Parent=g23087.t1;
OW569406.1_Cistogaster_globosa_genome_assembly,_chromosome:_4	AUGUSTUS	exon	40290869	40291504	.	-	.	ID=g23087.t1.exon4;Parent=g23087.t1;
OW569406.1_Cistogaster_globosa_genome_assembly,_chromosome:_4	AUGUSTUS	start_codon	40291502	40291504	.	-	0	ID=g23087.t1.start1;Parent=g23087.t1;
OW569406.1_Cistogaster_globosa_genome_assembly,_chromosome:_4	AUGUSTUS	mRNA	40289835	40291504	0.94	-	.	ID=g23087.t2;Parent=g23087;
OW569406.1_Cistogaster_globosa_genome_assembly,_chromosome:_4	AUGUSTUS	stop_codon	40289835	40289837	.	-	0	ID=g23087.t2.stop1;Parent=g23087.t2;
OW569406.1_Cistogaster_globosa_genome_assembly,_chromosome:_4	AUGUSTUS	CDS	40289835	40290079	1	-	2	ID=g23087.t2.CDS1;Parent=g23087.t2;
OW569406.1_Cistogaster_globosa_genome_assembly,_chromosome:_4	AUGUSTUS	exon	40289835	40290079	.	-	.	ID=g23087.t2.exon1;Parent=g23087.t2;
OW569406.1_Cistogaster_globosa_genome_assembly,_chromosome:_4	AUGUSTUS	intron	40290080	40290441	1	-	.	ID=g23087.t2.intron1;Parent=g23087.t2;
OW569406.1_Cistogaster_globosa_genome_assembly,_chromosome:_4	AUGUSTUS	CDS	40290442	40290629	1	-	1	ID=g23087.t2.CDS2;Parent=g23087.t2;
OW569406.1_Cistogaster_globosa_genome_assembly,_chromosome:_4	AUGUSTUS	exon	40290442	40290629	.	-	.	ID=g23087.t2.exon2;Parent=g23087.t2;
OW569406.1_Cistogaster_globosa_genome_assembly,_chromosome:_4	AUGUSTUS	intron	40290630	40290697	1	-	.	ID=g23087.t2.intron2;Parent=g23087.t2;
OW569406.1_Cistogaster_globosa_genome_assembly,_chromosome:_4	AUGUSTUS	CDS	40290698	40290813	0.98	-	0	ID=g23087.t2.CDS3;Parent=g23087.t2;
OW569406.1_Cistogaster_globosa_genome_assembly,_chromosome:_4	AUGUSTUS	exon	40290698	40290813	.	-	.	ID=g23087.t2.exon3;Parent=g23087.t2;
OW569406.1_Cistogaster_globosa_genome_assembly,_chromosome:_4	AUGUSTUS	intron	40290814	40291387	0.94	-	.	ID=g23087.t2.intron3;Parent=g23087.t2;
OW569406.1_Cistogaster_globosa_genome_assembly,_chromosome:_4	AUGUSTUS	CDS	40291388	40291504	0.98	-	0	ID=g23087.t2.CDS4;Parent=g23087.t2;
OW569406.1_Cistogaster_globosa_genome_assembly,_chromosome:_4	AUGUSTUS	exon	40291388	40291504	.	-	.	ID=g23087.t2.exon4;Parent=g23087.t2;
OW569406.1_Cistogaster_globosa_genome_assembly,_chromosome:_4	AUGUSTUS	start_codon	40291502	40291504	.	-	0	ID=g23087.t2.start1;Parent=g23087.t2;
OW569406.1_Cistogaster_globosa_genome_assembly,_chromosome:_4	AUGUSTUS	gene	40291815	40292060	.	-	.	ID=g23088;
OW569406.1_Cistogaster_globosa_genome_assembly,_chromosome:_4	AUGUSTUS	mRNA	40291815	40292060	1	-	.	ID=g23088.t1;Parent=g23088;
OW569406.1_Cistogaster_globosa_genome_assembly,_chromosome:_4	AUGUSTUS	stop_codon	40291815	40291817	.	-	0	ID=g23088.t1.stop1;Parent=g23088.t1;
OW569406.1_Cistogaster_globosa_genome_assembly,_chromosome:_4	AUGUSTUS	CDS	40291815	40292060	1	-	0	ID=g23088.t1.CDS1;Parent=g23088.t1;
OW569406.1_Cistogaster_globosa_genome_assembly,_chromosome:_4	AUGUSTUS	exon	40291815	40292060	.	-	.	ID=g23088.t1.exon1;Parent=g23088.t1;
OW569406.1_Cistogaster_globosa_genome_assembly,_chromosome:_4	AUGUSTUS	start_codon	40292058	40292060	.	-	0	ID=g23088.t1.start1;Parent=g23088.t1;
OW569406.1_Cistogaster_globosa_genome_assembly,_chromosome:_4	AUGUSTUS	gene	40297300	40297674	.	+	.	ID=g23089;
OW569406.1_Cistogaster_globosa_genome_assembly,_chromosome:_4	AUGUSTUS	mRNA	40297300	40297674	1	+	.	ID=g23089.t1;Parent=g23089;
OW569406.1_Cistogaster_globosa_genome_assembly,_chromosome:_4	AUGUSTUS	start_codon	40297300	40297302	.	+	0	ID=g23089.t1.start1;Parent=g23089.t1;
OW569406.1_Cistogaster_globosa_genome_assembly,_chromosome:_4	AUGUSTUS	CDS	40297300	40297674	1	+	0	ID=g23089.t1.CDS1;Parent=g23089.t1;
OW569406.1_Cistogaster_globosa_genome_assembly,_chromosome:_4	AUGUSTUS	exon	40297300	40297674	.	+	.	ID=g23089.t1.exon1;Parent=g23089.t1;
OW569406.1_Cistogaster_globosa_genome_assembly,_chromosome:_4	AUGUSTUS	stop_codon	40297672	40297674	.	+	0	ID=g23089.t1.stop1;Parent=g23089.t1;
OW569406.1_Cistogaster_globosa_genome_assembly,_chromosome:_4	AUGUSTUS	gene	40298165	40302739	.	+	.	ID=g23090;
OW569406.1_Cistogaster_globosa_genome_assembly,_chromosome:_4	AUGUSTUS	mRNA	40298165	40302739	0.5	+	.	ID=g23090.t1;Parent=g23090;
OW569406.1_Cistogaster_globosa_genome_assembly,_chromosome:_4	AUGUSTUS	start_codon	40298165	40298167	.	+	0	ID=g23090.t1.start1;Parent=g23090.t1;
OW569406.1_Cistogaster_globosa_genome_assembly,_chromosome:_4	AUGUSTUS	CDS	40298165	40301360	0.71	+	0	ID=g23090.t1.CDS1;Parent=g23090.t1;
OW569406.1_Cistogaster_globosa_genome_assembly,_chromosome:_4	AUGUSTUS	exon	40298165	40301360	.	+	.	ID=g23090.t1.exon1;Parent=g23090.t1;
OW569406.1_Cistogaster_globosa_genome_assembly,_chromosome:_4	AUGUSTUS	intron	40301361	40302716	0.5	+	.	ID=g23090.t1.intron1;Parent=g23090.t1;
OW569406.1_Cistogaster_globosa_genome_assembly,_chromosome:_4	AUGUSTUS	CDS	40302717	40302739	0.71	+	2	ID=g23090.t1.CDS2;Parent=g23090.t1;
OW569406.1_Cistogaster_globosa_genome_assembly,_chromosome:_4	AUGUSTUS	exon	40302717	40302739	.	+	.	ID=g23090.t1.exon2;Parent=g23090.t1;
OW569406.1_Cistogaster_globosa_genome_assembly,_chromosome:_4	AUGUSTUS	stop_codon	40302737	40302739	.	+	0	ID=g23090.t1.stop1;Parent=g23090.t1;
OW569406.1_Cistogaster_globosa_genome_assembly,_chromosome:_4	AUGUSTUS	gene	40329042	40329842	.	+	.	ID=g23091;
OW569406.1_Cistogaster_globosa_genome_assembly,_chromosome:_4	AUGUSTUS	mRNA	40329042	40329842	1	+	.	ID=g23091.t1;Parent=g23091;
OW569406.1_Cistogaster_globosa_genome_assembly,_chromosome:_4	AUGUSTUS	start_codon	40329042	40329044	.	+	0	ID=g23091.t1.start1;Parent=g23091.t1;
OW569406.1_Cistogaster_globosa_genome_assembly,_chromosome:_4	AUGUSTUS	CDS	40329042	40329842	1	+	0	ID=g23091.t1.CDS1;Parent=g23091.t1;
OW569406.1_Cistogaster_globosa_genome_assembly,_chromosome:_4	AUGUSTUS	exon	40329042	40329842	.	+	.	ID=g23091.t1.exon1;Parent=g23091.t1;
OW569406.1_Cistogaster_globosa_genome_assembly,_chromosome:_4	AUGUSTUS	stop_codon	40329840	40329842	.	+	0	ID=g23091.t1.stop1;Parent=g23091.t1;
OW569406.1_Cistogaster_globosa_genome_assembly,_chromosome:_4	AUGUSTUS	gene	40330804	40331306	.	+	.	ID=g23092;
OW569406.1_Cistogaster_globosa_genome_assembly,_chromosome:_4	AUGUSTUS	mRNA	40330804	40331306	0.39	+	.	ID=g23092.t1;Parent=g23092;
OW569406.1_Cistogaster_globosa_genome_assembly,_chromosome:_4	AUGUSTUS	start_codon	40330804	40330806	.	+	0	ID=g23092.t1.start1;Parent=g23092.t1;
OW569406.1_Cistogaster_globosa_genome_assembly,_chromosome:_4	AUGUSTUS	CDS	40330804	40330881	0.46	+	0	ID=g23092.t1.CDS1;Parent=g23092.t1;
OW569406.1_Cistogaster_globosa_genome_assembly,_chromosome:_4	AUGUSTUS	exon	40330804	40330881	.	+	.	ID=g23092.t1.exon1;Parent=g23092.t1;
OW569406.1_Cistogaster_globosa_genome_assembly,_chromosome:_4	AUGUSTUS	intron	40330882	40331117	0.58	+	.	ID=g23092.t1.intron1;Parent=g23092.t1;
OW569406.1_Cistogaster_globosa_genome_assembly,_chromosome:_4	AUGUSTUS	CDS	40331118	40331306	0.5	+	0	ID=g23092.t1.CDS2;Parent=g23092.t1;
OW569406.1_Cistogaster_globosa_genome_assembly,_chromosome:_4	AUGUSTUS	exon	40331118	40331306	.	+	.	ID=g23092.t1.exon2;Parent=g23092.t1;
OW569406.1_Cistogaster_globosa_genome_assembly,_chromosome:_4	AUGUSTUS	stop_codon	40331304	40331306	.	+	0	ID=g23092.t1.stop1;Parent=g23092.t1;
OW569406.1_Cistogaster_globosa_genome_assembly,_chromosome:_4	AUGUSTUS	gene	40332550	40333800	.	+	.	ID=g23093;
OW569406.1_Cistogaster_globosa_genome_assembly,_chromosome:_4	AUGUSTUS	mRNA	40332550	40333800	0.83	+	.	ID=g23093.t1;Parent=g23093;
OW569406.1_Cistogaster_globosa_genome_assembly,_chromosome:_4	AUGUSTUS	start_codon	40332550	40332552	.	+	0	ID=g23093.t1.start1;Parent=g23093.t1;
OW569406.1_Cistogaster_globosa_genome_assembly,_chromosome:_4	AUGUSTUS	CDS	40332550	40333800	0.83	+	0	ID=g23093.t1.CDS1;Parent=g23093.t1;
OW569406.1_Cistogaster_globosa_genome_assembly,_chromosome:_4	AUGUSTUS	exon	40332550	40333800	.	+	.	ID=g23093.t1.exon1;Parent=g23093.t1;
OW569406.1_Cistogaster_globosa_genome_assembly,_chromosome:_4	AUGUSTUS	stop_codon	40333798	40333800	.	+	0	ID=g23093.t1.stop1;Parent=g23093.t1;
OW569406.1_Cistogaster_globosa_genome_assembly,_chromosome:_4	AUGUSTUS	gene	40333860	40334573	.	+	.	ID=g23094;
OW569406.1_Cistogaster_globosa_genome_assembly,_chromosome:_4	AUGUSTUS	mRNA	40333860	40334573	0.9	+	.	ID=g23094.t1;Parent=g23094;
OW569406.1_Cistogaster_globosa_genome_assembly,_chromosome:_4	AUGUSTUS	start_codon	40333860	40333862	.	+	0	ID=g23094.t1.start1;Parent=g23094.t1;
OW569406.1_Cistogaster_globosa_genome_assembly,_chromosome:_4	AUGUSTUS	CDS	40333860	40334573	0.9	+	0	ID=g23094.t1.CDS1;Parent=g23094.t1;
OW569406.1_Cistogaster_globosa_genome_assembly,_chromosome:_4	AUGUSTUS	exon	40333860	40334573	.	+	.	ID=g23094.t1.exon1;Parent=g23094.t1;
OW569406.1_Cistogaster_globosa_genome_assembly,_chromosome:_4	AUGUSTUS	stop_codon	40334571	40334573	.	+	0	ID=g23094.t1.stop1;Parent=g23094.t1;
OW569406.1_Cistogaster_globosa_genome_assembly,_chromosome:_4	AUGUSTUS	gene	40336167	40336750	.	+	.	ID=g23095;
OW569406.1_Cistogaster_globosa_genome_assembly,_chromosome:_4	AUGUSTUS	mRNA	40336167	40336750	0.91	+	.	ID=g23095.t1;Parent=g23095;
OW569406.1_Cistogaster_globosa_genome_assembly,_chromosome:_4	AUGUSTUS	start_codon	40336167	40336169	.	+	0	ID=g23095.t1.start1;Parent=g23095.t1;
OW569406.1_Cistogaster_globosa_genome_assembly,_chromosome:_4	AUGUSTUS	CDS	40336167	40336583	0.91	+	0	ID=g23095.t1.CDS1;Parent=g23095.t1;
OW569406.1_Cistogaster_globosa_genome_assembly,_chromosome:_4	AUGUSTUS	exon	40336167	40336583	.	+	.	ID=g23095.t1.exon1;Parent=g23095.t1;
OW569406.1_Cistogaster_globosa_genome_assembly,_chromosome:_4	AUGUSTUS	intron	40336584	40336624	1	+	.	ID=g23095.t1.intron1;Parent=g23095.t1;
OW569406.1_Cistogaster_globosa_genome_assembly,_chromosome:_4	AUGUSTUS	CDS	40336625	40336750	1	+	0	ID=g23095.t1.CDS2;Parent=g23095.t1;
OW569406.1_Cistogaster_globosa_genome_assembly,_chromosome:_4	AUGUSTUS	exon	40336625	40336750	.	+	.	ID=g23095.t1.exon2;Parent=g23095.t1;
OW569406.1_Cistogaster_globosa_genome_assembly,_chromosome:_4	AUGUSTUS	stop_codon	40336748	40336750	.	+	0	ID=g23095.t1.stop1;Parent=g23095.t1;
OW569406.1_Cistogaster_globosa_genome_assembly,_chromosome:_4	AUGUSTUS	mRNA	40336167	40336750	1	+	.	ID=g23095.t2;Parent=g23095;
OW569406.1_Cistogaster_globosa_genome_assembly,_chromosome:_4	AUGUSTUS	start_codon	40336167	40336169	.	+	0	ID=g23095.t2.start1;Parent=g23095.t2;
OW569406.1_Cistogaster_globosa_genome_assembly,_chromosome:_4	AUGUSTUS	CDS	40336167	40336623	1	+	0	ID=g23095.t2.CDS1;Parent=g23095.t2;
OW569406.1_Cistogaster_globosa_genome_assembly,_chromosome:_4	AUGUSTUS	exon	40336167	40336623	.	+	.	ID=g23095.t2.exon1;Parent=g23095.t2;
OW569406.1_Cistogaster_globosa_genome_assembly,_chromosome:_4	AUGUSTUS	intron	40336624	40336688	1	+	.	ID=g23095.t2.intron1;Parent=g23095.t2;
OW569406.1_Cistogaster_globosa_genome_assembly,_chromosome:_4	AUGUSTUS	CDS	40336689	40336750	1	+	2	ID=g23095.t2.CDS2;Parent=g23095.t2;
OW569406.1_Cistogaster_globosa_genome_assembly,_chromosome:_4	AUGUSTUS	exon	40336689	40336750	.	+	.	ID=g23095.t2.exon2;Parent=g23095.t2;
OW569406.1_Cistogaster_globosa_genome_assembly,_chromosome:_4	AUGUSTUS	stop_codon	40336748	40336750	.	+	0	ID=g23095.t2.stop1;Parent=g23095.t2;
OW569406.1_Cistogaster_globosa_genome_assembly,_chromosome:_4	AUGUSTUS	gene	40358805	40370997	.	+	.	ID=g23096;
OW569406.1_Cistogaster_globosa_genome_assembly,_chromosome:_4	AUGUSTUS	mRNA	40358805	40370997	0.38	+	.	ID=g23096.t1;Parent=g23096;
OW569406.1_Cistogaster_globosa_genome_assembly,_chromosome:_4	AUGUSTUS	start_codon	40358805	40358807	.	+	0	ID=g23096.t1.start1;Parent=g23096.t1;
OW569406.1_Cistogaster_globosa_genome_assembly,_chromosome:_4	AUGUSTUS	CDS	40358805	40358940	0.52	+	0	ID=g23096.t1.CDS1;Parent=g23096.t1;
OW569406.1_Cistogaster_globosa_genome_assembly,_chromosome:_4	AUGUSTUS	exon	40358805	40358940	.	+	.	ID=g23096.t1.exon1;Parent=g23096.t1;
OW569406.1_Cistogaster_globosa_genome_assembly,_chromosome:_4	AUGUSTUS	intron	40358941	40367744	0.51	+	.	ID=g23096.t1.intron1;Parent=g23096.t1;
OW569406.1_Cistogaster_globosa_genome_assembly,_chromosome:_4	AUGUSTUS	CDS	40367745	40369337	0.98	+	2	ID=g23096.t1.CDS2;Parent=g23096.t1;
OW569406.1_Cistogaster_globosa_genome_assembly,_chromosome:_4	AUGUSTUS	exon	40367745	40369337	.	+	.	ID=g23096.t1.exon2;Parent=g23096.t1;
OW569406.1_Cistogaster_globosa_genome_assembly,_chromosome:_4	AUGUSTUS	intron	40369338	40369414	1	+	.	ID=g23096.t1.intron2;Parent=g23096.t1;
OW569406.1_Cistogaster_globosa_genome_assembly,_chromosome:_4	AUGUSTUS	CDS	40369415	40369768	0.92	+	2	ID=g23096.t1.CDS3;Parent=g23096.t1;
OW569406.1_Cistogaster_globosa_genome_assembly,_chromosome:_4	AUGUSTUS	exon	40369415	40369768	.	+	.	ID=g23096.t1.exon3;Parent=g23096.t1;
OW569406.1_Cistogaster_globosa_genome_assembly,_chromosome:_4	AUGUSTUS	intron	40369769	40370614	0.8	+	.	ID=g23096.t1.intron3;Parent=g23096.t1;
OW569406.1_Cistogaster_globosa_genome_assembly,_chromosome:_4	AUGUSTUS	CDS	40370615	40370997	0.94	+	2	ID=g23096.t1.CDS4;Parent=g23096.t1;
OW569406.1_Cistogaster_globosa_genome_assembly,_chromosome:_4	AUGUSTUS	exon	40370615	40370997	.	+	.	ID=g23096.t1.exon4;Parent=g23096.t1;
OW569406.1_Cistogaster_globosa_genome_assembly,_chromosome:_4	AUGUSTUS	stop_codon	40370995	40370997	.	+	0	ID=g23096.t1.stop1;Parent=g23096.t1;
OW569406.1_Cistogaster_globosa_genome_assembly,_chromosome:_4	AUGUSTUS	gene	40371283	40372340	.	+	.	ID=g23097;
OW569406.1_Cistogaster_globosa_genome_assembly,_chromosome:_4	AUGUSTUS	mRNA	40371283	40372340	0.51	+	.	ID=g23097.t1;Parent=g23097;
OW569406.1_Cistogaster_globosa_genome_assembly,_chromosome:_4	AUGUSTUS	start_codon	40371283	40371285	.	+	0	ID=g23097.t1.start1;Parent=g23097.t1;
OW569406.1_Cistogaster_globosa_genome_assembly,_chromosome:_4	AUGUSTUS	CDS	40371283	40371696	0.51	+	0	ID=g23097.t1.CDS1;Parent=g23097.t1;
OW569406.1_Cistogaster_globosa_genome_assembly,_chromosome:_4	AUGUSTUS	exon	40371283	40371696	.	+	.	ID=g23097.t1.exon1;Parent=g23097.t1;
OW569406.1_Cistogaster_globosa_genome_assembly,_chromosome:_4	AUGUSTUS	intron	40371697	40371839	0.88	+	.	ID=g23097.t1.intron1;Parent=g23097.t1;
OW569406.1_Cistogaster_globosa_genome_assembly,_chromosome:_4	AUGUSTUS	CDS	40371840	40372340	0.89	+	0	ID=g23097.t1.CDS2;Parent=g23097.t1;
OW569406.1_Cistogaster_globosa_genome_assembly,_chromosome:_4	AUGUSTUS	exon	40371840	40372340	.	+	.	ID=g23097.t1.exon2;Parent=g23097.t1;
OW569406.1_Cistogaster_globosa_genome_assembly,_chromosome:_4	AUGUSTUS	stop_codon	40372338	40372340	.	+	0	ID=g23097.t1.stop1;Parent=g23097.t1;
OW569406.1_Cistogaster_globosa_genome_assembly,_chromosome:_4	AUGUSTUS	gene	40380351	40381019	.	+	.	ID=g23098;
OW569406.1_Cistogaster_globosa_genome_assembly,_chromosome:_4	AUGUSTUS	mRNA	40380351	40381019	0.82	+	.	ID=g23098.t1;Parent=g23098;
OW569406.1_Cistogaster_globosa_genome_assembly,_chromosome:_4	AUGUSTUS	start_codon	40380351	40380353	.	+	0	ID=g23098.t1.start1;Parent=g23098.t1;
OW569406.1_Cistogaster_globosa_genome_assembly,_chromosome:_4	AUGUSTUS	CDS	40380351	40380477	0.99	+	0	ID=g23098.t1.CDS1;Parent=g23098.t1;
OW569406.1_Cistogaster_globosa_genome_assembly,_chromosome:_4	AUGUSTUS	exon	40380351	40380477	.	+	.	ID=g23098.t1.exon1;Parent=g23098.t1;
OW569406.1_Cistogaster_globosa_genome_assembly,_chromosome:_4	AUGUSTUS	intron	40380478	40380918	0.82	+	.	ID=g23098.t1.intron1;Parent=g23098.t1;
OW569406.1_Cistogaster_globosa_genome_assembly,_chromosome:_4	AUGUSTUS	CDS	40380919	40381019	0.82	+	2	ID=g23098.t1.CDS2;Parent=g23098.t1;
OW569406.1_Cistogaster_globosa_genome_assembly,_chromosome:_4	AUGUSTUS	exon	40380919	40381019	.	+	.	ID=g23098.t1.exon2;Parent=g23098.t1;
OW569406.1_Cistogaster_globosa_genome_assembly,_chromosome:_4	AUGUSTUS	stop_codon	40381017	40381019	.	+	0	ID=g23098.t1.stop1;Parent=g23098.t1;
OW569406.1_Cistogaster_globosa_genome_assembly,_chromosome:_4	AUGUSTUS	gene	40411543	40422908	.	-	.	ID=g23099;
OW569406.1_Cistogaster_globosa_genome_assembly,_chromosome:_4	AUGUSTUS	mRNA	40411543	40422908	0.95	-	.	ID=g23099.t1;Parent=g23099;
OW569406.1_Cistogaster_globosa_genome_assembly,_chromosome:_4	AUGUSTUS	stop_codon	40411543	40411545	.	-	0	ID=g23099.t1.stop1;Parent=g23099.t1;
OW569406.1_Cistogaster_globosa_genome_assembly,_chromosome:_4	AUGUSTUS	CDS	40411543	40411817	1	-	2	ID=g23099.t1.CDS1;Parent=g23099.t1;
OW569406.1_Cistogaster_globosa_genome_assembly,_chromosome:_4	AUGUSTUS	exon	40411543	40411817	.	-	.	ID=g23099.t1.exon1;Parent=g23099.t1;
OW569406.1_Cistogaster_globosa_genome_assembly,_chromosome:_4	AUGUSTUS	intron	40411818	40419266	1	-	.	ID=g23099.t1.intron1;Parent=g23099.t1;
OW569406.1_Cistogaster_globosa_genome_assembly,_chromosome:_4	AUGUSTUS	CDS	40419267	40419465	1	-	0	ID=g23099.t1.CDS2;Parent=g23099.t1;
OW569406.1_Cistogaster_globosa_genome_assembly,_chromosome:_4	AUGUSTUS	exon	40419267	40419465	.	-	.	ID=g23099.t1.exon2;Parent=g23099.t1;
OW569406.1_Cistogaster_globosa_genome_assembly,_chromosome:_4	AUGUSTUS	intron	40419466	40419525	1	-	.	ID=g23099.t1.intron2;Parent=g23099.t1;
OW569406.1_Cistogaster_globosa_genome_assembly,_chromosome:_4	AUGUSTUS	CDS	40419526	40419715	1	-	1	ID=g23099.t1.CDS3;Parent=g23099.t1;
OW569406.1_Cistogaster_globosa_genome_assembly,_chromosome:_4	AUGUSTUS	exon	40419526	40419715	.	-	.	ID=g23099.t1.exon3;Parent=g23099.t1;
OW569406.1_Cistogaster_globosa_genome_assembly,_chromosome:_4	AUGUSTUS	intron	40419716	40420653	1	-	.	ID=g23099.t1.intron3;Parent=g23099.t1;
OW569406.1_Cistogaster_globosa_genome_assembly,_chromosome:_4	AUGUSTUS	CDS	40420654	40421629	1	-	2	ID=g23099.t1.CDS4;Parent=g23099.t1;
OW569406.1_Cistogaster_globosa_genome_assembly,_chromosome:_4	AUGUSTUS	exon	40420654	40421629	.	-	.	ID=g23099.t1.exon4;Parent=g23099.t1;
OW569406.1_Cistogaster_globosa_genome_assembly,_chromosome:_4	AUGUSTUS	intron	40421630	40421719	1	-	.	ID=g23099.t1.intron4;Parent=g23099.t1;
OW569406.1_Cistogaster_globosa_genome_assembly,_chromosome:_4	AUGUSTUS	CDS	40421720	40422294	0.99	-	1	ID=g23099.t1.CDS5;Parent=g23099.t1;
OW569406.1_Cistogaster_globosa_genome_assembly,_chromosome:_4	AUGUSTUS	exon	40421720	40422294	.	-	.	ID=g23099.t1.exon5;Parent=g23099.t1;
OW569406.1_Cistogaster_globosa_genome_assembly,_chromosome:_4	AUGUSTUS	intron	40422295	40422810	0.95	-	.	ID=g23099.t1.intron5;Parent=g23099.t1;
OW569406.1_Cistogaster_globosa_genome_assembly,_chromosome:_4	AUGUSTUS	CDS	40422811	40422908	0.95	-	0	ID=g23099.t1.CDS6;Parent=g23099.t1;
OW569406.1_Cistogaster_globosa_genome_assembly,_chromosome:_4	AUGUSTUS	exon	40422811	40422908	.	-	.	ID=g23099.t1.exon6;Parent=g23099.t1;
OW569406.1_Cistogaster_globosa_genome_assembly,_chromosome:_4	AUGUSTUS	start_codon	40422906	40422908	.	-	0	ID=g23099.t1.start1;Parent=g23099.t1;
OW569406.1_Cistogaster_globosa_genome_assembly,_chromosome:_4	AUGUSTUS	mRNA	40411543	40422908	0.78	-	.	ID=g23099.t2;Parent=g23099;
OW569406.1_Cistogaster_globosa_genome_assembly,_chromosome:_4	AUGUSTUS	stop_codon	40411543	40411545	.	-	0	ID=g23099.t2.stop1;Parent=g23099.t2;
OW569406.1_Cistogaster_globosa_genome_assembly,_chromosome:_4	AUGUSTUS	CDS	40411543	40411817	1	-	2	ID=g23099.t2.CDS1;Parent=g23099.t2;
OW569406.1_Cistogaster_globosa_genome_assembly,_chromosome:_4	AUGUSTUS	exon	40411543	40411817	.	-	.	ID=g23099.t2.exon1;Parent=g23099.t2;
OW569406.1_Cistogaster_globosa_genome_assembly,_chromosome:_4	AUGUSTUS	intron	40411818	40419266	1	-	.	ID=g23099.t2.intron1;Parent=g23099.t2;
OW569406.1_Cistogaster_globosa_genome_assembly,_chromosome:_4	AUGUSTUS	CDS	40419267	40419465	1	-	0	ID=g23099.t2.CDS2;Parent=g23099.t2;
OW569406.1_Cistogaster_globosa_genome_assembly,_chromosome:_4	AUGUSTUS	exon	40419267	40419465	.	-	.	ID=g23099.t2.exon2;Parent=g23099.t2;
OW569406.1_Cistogaster_globosa_genome_assembly,_chromosome:_4	AUGUSTUS	intron	40419466	40419525	1	-	.	ID=g23099.t2.intron2;Parent=g23099.t2;
OW569406.1_Cistogaster_globosa_genome_assembly,_chromosome:_4	AUGUSTUS	CDS	40419526	40419715	0.86	-	1	ID=g23099.t2.CDS3;Parent=g23099.t2;
OW569406.1_Cistogaster_globosa_genome_assembly,_chromosome:_4	AUGUSTUS	exon	40419526	40419715	.	-	.	ID=g23099.t2.exon3;Parent=g23099.t2;
OW569406.1_Cistogaster_globosa_genome_assembly,_chromosome:_4	AUGUSTUS	intron	40419716	40420653	0.82	-	.	ID=g23099.t2.intron3;Parent=g23099.t2;
OW569406.1_Cistogaster_globosa_genome_assembly,_chromosome:_4	AUGUSTUS	CDS	40420654	40420687	0.79	-	2	ID=g23099.t2.CDS4;Parent=g23099.t2;
OW569406.1_Cistogaster_globosa_genome_assembly,_chromosome:_4	AUGUSTUS	exon	40420654	40420687	.	-	.	ID=g23099.t2.exon4;Parent=g23099.t2;
OW569406.1_Cistogaster_globosa_genome_assembly,_chromosome:_4	AUGUSTUS	intron	40420688	40421347	0.79	-	.	ID=g23099.t2.intron4;Parent=g23099.t2;
OW569406.1_Cistogaster_globosa_genome_assembly,_chromosome:_4	AUGUSTUS	CDS	40421348	40421629	0.96	-	2	ID=g23099.t2.CDS5;Parent=g23099.t2;
OW569406.1_Cistogaster_globosa_genome_assembly,_chromosome:_4	AUGUSTUS	exon	40421348	40421629	.	-	.	ID=g23099.t2.exon5;Parent=g23099.t2;
OW569406.1_Cistogaster_globosa_genome_assembly,_chromosome:_4	AUGUSTUS	intron	40421630	40421719	1	-	.	ID=g23099.t2.intron5;Parent=g23099.t2;
OW569406.1_Cistogaster_globosa_genome_assembly,_chromosome:_4	AUGUSTUS	CDS	40421720	40422294	1	-	1	ID=g23099.t2.CDS6;Parent=g23099.t2;
OW569406.1_Cistogaster_globosa_genome_assembly,_chromosome:_4	AUGUSTUS	exon	40421720	40422294	.	-	.	ID=g23099.t2.exon6;Parent=g23099.t2;
OW569406.1_Cistogaster_globosa_genome_assembly,_chromosome:_4	AUGUSTUS	intron	40422295	40422810	0.99	-	.	ID=g23099.t2.intron6;Parent=g23099.t2;
OW569406.1_Cistogaster_globosa_genome_assembly,_chromosome:_4	AUGUSTUS	CDS	40422811	40422908	0.99	-	0	ID=g23099.t2.CDS7;Parent=g23099.t2;
OW569406.1_Cistogaster_globosa_genome_assembly,_chromosome:_4	AUGUSTUS	exon	40422811	40422908	.	-	.	ID=g23099.t2.exon7;Parent=g23099.t2;
OW569406.1_Cistogaster_globosa_genome_assembly,_chromosome:_4	AUGUSTUS	start_codon	40422906	40422908	.	-	0	ID=g23099.t2.start1;Parent=g23099.t2;
OW569406.1_Cistogaster_globosa_genome_assembly,_chromosome:_4	AUGUSTUS	gene	40426604	40426837	.	+	.	ID=g23100;
OW569406.1_Cistogaster_globosa_genome_assembly,_chromosome:_4	AUGUSTUS	mRNA	40426604	40426837	0.91	+	.	ID=g23100.t1;Parent=g23100;
OW569406.1_Cistogaster_globosa_genome_assembly,_chromosome:_4	AUGUSTUS	start_codon	40426604	40426606	.	+	0	ID=g23100.t1.start1;Parent=g23100.t1;
OW569406.1_Cistogaster_globosa_genome_assembly,_chromosome:_4	AUGUSTUS	CDS	40426604	40426837	0.91	+	0	ID=g23100.t1.CDS1;Parent=g23100.t1;
OW569406.1_Cistogaster_globosa_genome_assembly,_chromosome:_4	AUGUSTUS	exon	40426604	40426837	.	+	.	ID=g23100.t1.exon1;Parent=g23100.t1;
OW569406.1_Cistogaster_globosa_genome_assembly,_chromosome:_4	AUGUSTUS	stop_codon	40426835	40426837	.	+	0	ID=g23100.t1.stop1;Parent=g23100.t1;
OW569406.1_Cistogaster_globosa_genome_assembly,_chromosome:_4	AUGUSTUS	gene	40441668	40444101	.	-	.	ID=g23101;
OW569406.1_Cistogaster_globosa_genome_assembly,_chromosome:_4	AUGUSTUS	mRNA	40441668	40444101	0.81	-	.	ID=g23101.t1;Parent=g23101;
OW569406.1_Cistogaster_globosa_genome_assembly,_chromosome:_4	AUGUSTUS	stop_codon	40441668	40441670	.	-	0	ID=g23101.t1.stop1;Parent=g23101.t1;
OW569406.1_Cistogaster_globosa_genome_assembly,_chromosome:_4	AUGUSTUS	CDS	40441668	40441984	1	-	2	ID=g23101.t1.CDS1;Parent=g23101.t1;
OW569406.1_Cistogaster_globosa_genome_assembly,_chromosome:_4	AUGUSTUS	exon	40441668	40441984	.	-	.	ID=g23101.t1.exon1;Parent=g23101.t1;
OW569406.1_Cistogaster_globosa_genome_assembly,_chromosome:_4	AUGUSTUS	intron	40441985	40442936	0.93	-	.	ID=g23101.t1.intron1;Parent=g23101.t1;
OW569406.1_Cistogaster_globosa_genome_assembly,_chromosome:_4	AUGUSTUS	CDS	40442937	40443144	0.91	-	0	ID=g23101.t1.CDS2;Parent=g23101.t1;
OW569406.1_Cistogaster_globosa_genome_assembly,_chromosome:_4	AUGUSTUS	exon	40442937	40443144	.	-	.	ID=g23101.t1.exon2;Parent=g23101.t1;
OW569406.1_Cistogaster_globosa_genome_assembly,_chromosome:_4	AUGUSTUS	intron	40443145	40443547	0.91	-	.	ID=g23101.t1.intron2;Parent=g23101.t1;
OW569406.1_Cistogaster_globosa_genome_assembly,_chromosome:_4	AUGUSTUS	CDS	40443548	40443825	0.87	-	2	ID=g23101.t1.CDS3;Parent=g23101.t1;
OW569406.1_Cistogaster_globosa_genome_assembly,_chromosome:_4	AUGUSTUS	exon	40443548	40443825	.	-	.	ID=g23101.t1.exon3;Parent=g23101.t1;
OW569406.1_Cistogaster_globosa_genome_assembly,_chromosome:_4	AUGUSTUS	intron	40443826	40443917	0.92	-	.	ID=g23101.t1.intron3;Parent=g23101.t1;
OW569406.1_Cistogaster_globosa_genome_assembly,_chromosome:_4	AUGUSTUS	CDS	40443918	40444101	0.93	-	0	ID=g23101.t1.CDS4;Parent=g23101.t1;
OW569406.1_Cistogaster_globosa_genome_assembly,_chromosome:_4	AUGUSTUS	exon	40443918	40444101	.	-	.	ID=g23101.t1.exon4;Parent=g23101.t1;
OW569406.1_Cistogaster_globosa_genome_assembly,_chromosome:_4	AUGUSTUS	start_codon	40444099	40444101	.	-	0	ID=g23101.t1.start1;Parent=g23101.t1;
OW569406.1_Cistogaster_globosa_genome_assembly,_chromosome:_4	AUGUSTUS	mRNA	40441668	40444101	0.62	-	.	ID=g23101.t2;Parent=g23101;
OW569406.1_Cistogaster_globosa_genome_assembly,_chromosome:_4	AUGUSTUS	stop_codon	40441668	40441670	.	-	0	ID=g23101.t2.stop1;Parent=g23101.t2;
OW569406.1_Cistogaster_globosa_genome_assembly,_chromosome:_4	AUGUSTUS	CDS	40441668	40441867	0.76	-	2	ID=g23101.t2.CDS1;Parent=g23101.t2;
OW569406.1_Cistogaster_globosa_genome_assembly,_chromosome:_4	AUGUSTUS	exon	40441668	40441867	.	-	.	ID=g23101.t2.exon1;Parent=g23101.t2;
OW569406.1_Cistogaster_globosa_genome_assembly,_chromosome:_4	AUGUSTUS	intron	40441868	40442936	0.68	-	.	ID=g23101.t2.intron1;Parent=g23101.t2;
OW569406.1_Cistogaster_globosa_genome_assembly,_chromosome:_4	AUGUSTUS	CDS	40442937	40443144	0.8	-	0	ID=g23101.t2.CDS2;Parent=g23101.t2;
OW569406.1_Cistogaster_globosa_genome_assembly,_chromosome:_4	AUGUSTUS	exon	40442937	40443144	.	-	.	ID=g23101.t2.exon2;Parent=g23101.t2;
OW569406.1_Cistogaster_globosa_genome_assembly,_chromosome:_4	AUGUSTUS	intron	40443145	40443547	0.93	-	.	ID=g23101.t2.intron2;Parent=g23101.t2;
OW569406.1_Cistogaster_globosa_genome_assembly,_chromosome:_4	AUGUSTUS	CDS	40443548	40443825	0.88	-	2	ID=g23101.t2.CDS3;Parent=g23101.t2;
OW569406.1_Cistogaster_globosa_genome_assembly,_chromosome:_4	AUGUSTUS	exon	40443548	40443825	.	-	.	ID=g23101.t2.exon3;Parent=g23101.t2;
OW569406.1_Cistogaster_globosa_genome_assembly,_chromosome:_4	AUGUSTUS	intron	40443826	40443917	0.93	-	.	ID=g23101.t2.intron3;Parent=g23101.t2;
OW569406.1_Cistogaster_globosa_genome_assembly,_chromosome:_4	AUGUSTUS	CDS	40443918	40444101	0.96	-	0	ID=g23101.t2.CDS4;Parent=g23101.t2;
OW569406.1_Cistogaster_globosa_genome_assembly,_chromosome:_4	AUGUSTUS	exon	40443918	40444101	.	-	.	ID=g23101.t2.exon4;Parent=g23101.t2;
OW569406.1_Cistogaster_globosa_genome_assembly,_chromosome:_4	AUGUSTUS	start_codon	40444099	40444101	.	-	0	ID=g23101.t2.start1;Parent=g23101.t2;
OW569406.1_Cistogaster_globosa_genome_assembly,_chromosome:_4	AUGUSTUS	gene	40448019	40448384	.	+	.	ID=g23102;
OW569406.1_Cistogaster_globosa_genome_assembly,_chromosome:_4	AUGUSTUS	mRNA	40448019	40448384	1	+	.	ID=g23102.t1;Parent=g23102;
OW569406.1_Cistogaster_globosa_genome_assembly,_chromosome:_4	AUGUSTUS	start_codon	40448019	40448021	.	+	0	ID=g23102.t1.start1;Parent=g23102.t1;
OW569406.1_Cistogaster_globosa_genome_assembly,_chromosome:_4	AUGUSTUS	CDS	40448019	40448384	1	+	0	ID=g23102.t1.CDS1;Parent=g23102.t1;
OW569406.1_Cistogaster_globosa_genome_assembly,_chromosome:_4	AUGUSTUS	exon	40448019	40448384	.	+	.	ID=g23102.t1.exon1;Parent=g23102.t1;
OW569406.1_Cistogaster_globosa_genome_assembly,_chromosome:_4	AUGUSTUS	stop_codon	40448382	40448384	.	+	0	ID=g23102.t1.stop1;Parent=g23102.t1;
OW569406.1_Cistogaster_globosa_genome_assembly,_chromosome:_4	AUGUSTUS	gene	40456628	40456993	.	+	.	ID=g23103;
OW569406.1_Cistogaster_globosa_genome_assembly,_chromosome:_4	AUGUSTUS	mRNA	40456628	40456993	1	+	.	ID=g23103.t1;Parent=g23103;
OW569406.1_Cistogaster_globosa_genome_assembly,_chromosome:_4	AUGUSTUS	start_codon	40456628	40456630	.	+	0	ID=g23103.t1.start1;Parent=g23103.t1;
OW569406.1_Cistogaster_globosa_genome_assembly,_chromosome:_4	AUGUSTUS	CDS	40456628	40456993	1	+	0	ID=g23103.t1.CDS1;Parent=g23103.t1;
OW569406.1_Cistogaster_globosa_genome_assembly,_chromosome:_4	AUGUSTUS	exon	40456628	40456993	.	+	.	ID=g23103.t1.exon1;Parent=g23103.t1;
OW569406.1_Cistogaster_globosa_genome_assembly,_chromosome:_4	AUGUSTUS	stop_codon	40456991	40456993	.	+	0	ID=g23103.t1.stop1;Parent=g23103.t1;
OW569406.1_Cistogaster_globosa_genome_assembly,_chromosome:_4	AUGUSTUS	gene	40457053	40457400	.	+	.	ID=g23104;
OW569406.1_Cistogaster_globosa_genome_assembly,_chromosome:_4	AUGUSTUS	mRNA	40457053	40457400	0.94	+	.	ID=g23104.t1;Parent=g23104;
OW569406.1_Cistogaster_globosa_genome_assembly,_chromosome:_4	AUGUSTUS	start_codon	40457053	40457055	.	+	0	ID=g23104.t1.start1;Parent=g23104.t1;
OW569406.1_Cistogaster_globosa_genome_assembly,_chromosome:_4	AUGUSTUS	CDS	40457053	40457400	0.94	+	0	ID=g23104.t1.CDS1;Parent=g23104.t1;
OW569406.1_Cistogaster_globosa_genome_assembly,_chromosome:_4	AUGUSTUS	exon	40457053	40457400	.	+	.	ID=g23104.t1.exon1;Parent=g23104.t1;
OW569406.1_Cistogaster_globosa_genome_assembly,_chromosome:_4	AUGUSTUS	stop_codon	40457398	40457400	.	+	0	ID=g23104.t1.stop1;Parent=g23104.t1;
OW569406.1_Cistogaster_globosa_genome_assembly,_chromosome:_4	AUGUSTUS	gene	40482434	40482781	.	+	.	ID=g23105;
OW569406.1_Cistogaster_globosa_genome_assembly,_chromosome:_4	AUGUSTUS	mRNA	40482434	40482781	1	+	.	ID=g23105.t1;Parent=g23105;
OW569406.1_Cistogaster_globosa_genome_assembly,_chromosome:_4	AUGUSTUS	start_codon	40482434	40482436	.	+	0	ID=g23105.t1.start1;Parent=g23105.t1;
OW569406.1_Cistogaster_globosa_genome_assembly,_chromosome:_4	AUGUSTUS	CDS	40482434	40482781	1	+	0	ID=g23105.t1.CDS1;Parent=g23105.t1;
OW569406.1_Cistogaster_globosa_genome_assembly,_chromosome:_4	AUGUSTUS	exon	40482434	40482781	.	+	.	ID=g23105.t1.exon1;Parent=g23105.t1;
OW569406.1_Cistogaster_globosa_genome_assembly,_chromosome:_4	AUGUSTUS	stop_codon	40482779	40482781	.	+	0	ID=g23105.t1.stop1;Parent=g23105.t1;
OW569406.1_Cistogaster_globosa_genome_assembly,_chromosome:_4	AUGUSTUS	gene	40483150	40484238	.	+	.	ID=g23106;
OW569406.1_Cistogaster_globosa_genome_assembly,_chromosome:_4	AUGUSTUS	mRNA	40483150	40484238	1	+	.	ID=g23106.t1;Parent=g23106;
OW569406.1_Cistogaster_globosa_genome_assembly,_chromosome:_4	AUGUSTUS	start_codon	40483150	40483152	.	+	0	ID=g23106.t1.start1;Parent=g23106.t1;
OW569406.1_Cistogaster_globosa_genome_assembly,_chromosome:_4	AUGUSTUS	CDS	40483150	40483450	1	+	0	ID=g23106.t1.CDS1;Parent=g23106.t1;
OW569406.1_Cistogaster_globosa_genome_assembly,_chromosome:_4	AUGUSTUS	exon	40483150	40483450	.	+	.	ID=g23106.t1.exon1;Parent=g23106.t1;
OW569406.1_Cistogaster_globosa_genome_assembly,_chromosome:_4	AUGUSTUS	intron	40483451	40483735	1	+	.	ID=g23106.t1.intron1;Parent=g23106.t1;
OW569406.1_Cistogaster_globosa_genome_assembly,_chromosome:_4	AUGUSTUS	CDS	40483736	40484238	1	+	2	ID=g23106.t1.CDS2;Parent=g23106.t1;
OW569406.1_Cistogaster_globosa_genome_assembly,_chromosome:_4	AUGUSTUS	exon	40483736	40484238	.	+	.	ID=g23106.t1.exon2;Parent=g23106.t1;
OW569406.1_Cistogaster_globosa_genome_assembly,_chromosome:_4	AUGUSTUS	stop_codon	40484236	40484238	.	+	0	ID=g23106.t1.stop1;Parent=g23106.t1;
OW569406.1_Cistogaster_globosa_genome_assembly,_chromosome:_4	AUGUSTUS	gene	40484524	40485054	.	+	.	ID=g23107;
OW569406.1_Cistogaster_globosa_genome_assembly,_chromosome:_4	AUGUSTUS	mRNA	40484524	40485054	1	+	.	ID=g23107.t1;Parent=g23107;
OW569406.1_Cistogaster_globosa_genome_assembly,_chromosome:_4	AUGUSTUS	start_codon	40484524	40484526	.	+	0	ID=g23107.t1.start1;Parent=g23107.t1;
OW569406.1_Cistogaster_globosa_genome_assembly,_chromosome:_4	AUGUSTUS	CDS	40484524	40485054	1	+	0	ID=g23107.t1.CDS1;Parent=g23107.t1;
OW569406.1_Cistogaster_globosa_genome_assembly,_chromosome:_4	AUGUSTUS	exon	40484524	40485054	.	+	.	ID=g23107.t1.exon1;Parent=g23107.t1;
OW569406.1_Cistogaster_globosa_genome_assembly,_chromosome:_4	AUGUSTUS	stop_codon	40485052	40485054	.	+	0	ID=g23107.t1.stop1;Parent=g23107.t1;
OW569406.1_Cistogaster_globosa_genome_assembly,_chromosome:_4	AUGUSTUS	gene	40485353	40485562	.	+	.	ID=g23108;
OW569406.1_Cistogaster_globosa_genome_assembly,_chromosome:_4	AUGUSTUS	mRNA	40485353	40485562	1	+	.	ID=g23108.t1;Parent=g23108;
OW569406.1_Cistogaster_globosa_genome_assembly,_chromosome:_4	AUGUSTUS	start_codon	40485353	40485355	.	+	0	ID=g23108.t1.start1;Parent=g23108.t1;
OW569406.1_Cistogaster_globosa_genome_assembly,_chromosome:_4	AUGUSTUS	CDS	40485353	40485562	1	+	0	ID=g23108.t1.CDS1;Parent=g23108.t1;
OW569406.1_Cistogaster_globosa_genome_assembly,_chromosome:_4	AUGUSTUS	exon	40485353	40485562	.	+	.	ID=g23108.t1.exon1;Parent=g23108.t1;
OW569406.1_Cistogaster_globosa_genome_assembly,_chromosome:_4	AUGUSTUS	stop_codon	40485560	40485562	.	+	0	ID=g23108.t1.stop1;Parent=g23108.t1;
OW569406.1_Cistogaster_globosa_genome_assembly,_chromosome:_4	AUGUSTUS	gene	40493017	40493505	.	+	.	ID=g23109;
OW569406.1_Cistogaster_globosa_genome_assembly,_chromosome:_4	AUGUSTUS	mRNA	40493017	40493505	1	+	.	ID=g23109.t1;Parent=g23109;
OW569406.1_Cistogaster_globosa_genome_assembly,_chromosome:_4	AUGUSTUS	start_codon	40493017	40493019	.	+	0	ID=g23109.t1.start1;Parent=g23109.t1;
OW569406.1_Cistogaster_globosa_genome_assembly,_chromosome:_4	AUGUSTUS	CDS	40493017	40493505	1	+	0	ID=g23109.t1.CDS1;Parent=g23109.t1;
OW569406.1_Cistogaster_globosa_genome_assembly,_chromosome:_4	AUGUSTUS	exon	40493017	40493505	.	+	.	ID=g23109.t1.exon1;Parent=g23109.t1;
OW569406.1_Cistogaster_globosa_genome_assembly,_chromosome:_4	AUGUSTUS	stop_codon	40493503	40493505	.	+	0	ID=g23109.t1.stop1;Parent=g23109.t1;
OW569406.1_Cistogaster_globosa_genome_assembly,_chromosome:_4	AUGUSTUS	gene	40497202	40497573	.	+	.	ID=g23110;
OW569406.1_Cistogaster_globosa_genome_assembly,_chromosome:_4	AUGUSTUS	mRNA	40497202	40497573	1	+	.	ID=g23110.t1;Parent=g23110;
OW569406.1_Cistogaster_globosa_genome_assembly,_chromosome:_4	AUGUSTUS	start_codon	40497202	40497204	.	+	0	ID=g23110.t1.start1;Parent=g23110.t1;
OW569406.1_Cistogaster_globosa_genome_assembly,_chromosome:_4	AUGUSTUS	CDS	40497202	40497573	1	+	0	ID=g23110.t1.CDS1;Parent=g23110.t1;
OW569406.1_Cistogaster_globosa_genome_assembly,_chromosome:_4	AUGUSTUS	exon	40497202	40497573	.	+	.	ID=g23110.t1.exon1;Parent=g23110.t1;
OW569406.1_Cistogaster_globosa_genome_assembly,_chromosome:_4	AUGUSTUS	stop_codon	40497571	40497573	.	+	0	ID=g23110.t1.stop1;Parent=g23110.t1;
OW569406.1_Cistogaster_globosa_genome_assembly,_chromosome:_4	AUGUSTUS	gene	40499924	40501424	.	+	.	ID=g23111;
OW569406.1_Cistogaster_globosa_genome_assembly,_chromosome:_4	AUGUSTUS	mRNA	40499924	40501424	0.29	+	.	ID=g23111.t1;Parent=g23111;
OW569406.1_Cistogaster_globosa_genome_assembly,_chromosome:_4	AUGUSTUS	start_codon	40499924	40499926	.	+	0	ID=g23111.t1.start1;Parent=g23111.t1;
OW569406.1_Cistogaster_globosa_genome_assembly,_chromosome:_4	AUGUSTUS	CDS	40499924	40500188	0.58	+	0	ID=g23111.t1.CDS1;Parent=g23111.t1;
OW569406.1_Cistogaster_globosa_genome_assembly,_chromosome:_4	AUGUSTUS	exon	40499924	40500188	.	+	.	ID=g23111.t1.exon1;Parent=g23111.t1;
OW569406.1_Cistogaster_globosa_genome_assembly,_chromosome:_4	AUGUSTUS	intron	40500189	40500241	0.58	+	.	ID=g23111.t1.intron1;Parent=g23111.t1;
OW569406.1_Cistogaster_globosa_genome_assembly,_chromosome:_4	AUGUSTUS	CDS	40500242	40500649	0.74	+	2	ID=g23111.t1.CDS2;Parent=g23111.t1;
OW569406.1_Cistogaster_globosa_genome_assembly,_chromosome:_4	AUGUSTUS	exon	40500242	40500649	.	+	.	ID=g23111.t1.exon2;Parent=g23111.t1;
OW569406.1_Cistogaster_globosa_genome_assembly,_chromosome:_4	AUGUSTUS	intron	40500650	40500745	0.57	+	.	ID=g23111.t1.intron2;Parent=g23111.t1;
OW569406.1_Cistogaster_globosa_genome_assembly,_chromosome:_4	AUGUSTUS	CDS	40500746	40501308	0.54	+	2	ID=g23111.t1.CDS3;Parent=g23111.t1;
OW569406.1_Cistogaster_globosa_genome_assembly,_chromosome:_4	AUGUSTUS	exon	40500746	40501308	.	+	.	ID=g23111.t1.exon3;Parent=g23111.t1;
OW569406.1_Cistogaster_globosa_genome_assembly,_chromosome:_4	AUGUSTUS	intron	40501309	40501370	1	+	.	ID=g23111.t1.intron3;Parent=g23111.t1;
OW569406.1_Cistogaster_globosa_genome_assembly,_chromosome:_4	AUGUSTUS	CDS	40501371	40501424	1	+	0	ID=g23111.t1.CDS4;Parent=g23111.t1;
OW569406.1_Cistogaster_globosa_genome_assembly,_chromosome:_4	AUGUSTUS	exon	40501371	40501424	.	+	.	ID=g23111.t1.exon4;Parent=g23111.t1;
OW569406.1_Cistogaster_globosa_genome_assembly,_chromosome:_4	AUGUSTUS	stop_codon	40501422	40501424	.	+	0	ID=g23111.t1.stop1;Parent=g23111.t1;
OW569406.1_Cistogaster_globosa_genome_assembly,_chromosome:_4	AUGUSTUS	gene	40500351	40500620	.	-	.	ID=g23112;
OW569406.1_Cistogaster_globosa_genome_assembly,_chromosome:_4	AUGUSTUS	mRNA	40500351	40500620	0.94	-	.	ID=g23112.t1;Parent=g23112;
OW569406.1_Cistogaster_globosa_genome_assembly,_chromosome:_4	AUGUSTUS	stop_codon	40500351	40500353	.	-	0	ID=g23112.t1.stop1;Parent=g23112.t1;
OW569406.1_Cistogaster_globosa_genome_assembly,_chromosome:_4	AUGUSTUS	CDS	40500351	40500620	0.94	-	0	ID=g23112.t1.CDS1;Parent=g23112.t1;
OW569406.1_Cistogaster_globosa_genome_assembly,_chromosome:_4	AUGUSTUS	exon	40500351	40500620	.	-	.	ID=g23112.t1.exon1;Parent=g23112.t1;
OW569406.1_Cistogaster_globosa_genome_assembly,_chromosome:_4	AUGUSTUS	start_codon	40500618	40500620	.	-	0	ID=g23112.t1.start1;Parent=g23112.t1;
OW569406.1_Cistogaster_globosa_genome_assembly,_chromosome:_4	AUGUSTUS	gene	40502409	40503261	.	+	.	ID=g23113;
OW569406.1_Cistogaster_globosa_genome_assembly,_chromosome:_4	AUGUSTUS	mRNA	40502409	40503261	0.83	+	.	ID=g23113.t1;Parent=g23113;
OW569406.1_Cistogaster_globosa_genome_assembly,_chromosome:_4	AUGUSTUS	start_codon	40502409	40502411	.	+	0	ID=g23113.t1.start1;Parent=g23113.t1;
OW569406.1_Cistogaster_globosa_genome_assembly,_chromosome:_4	AUGUSTUS	CDS	40502409	40502938	0.83	+	0	ID=g23113.t1.CDS1;Parent=g23113.t1;
OW569406.1_Cistogaster_globosa_genome_assembly,_chromosome:_4	AUGUSTUS	exon	40502409	40502938	.	+	.	ID=g23113.t1.exon1;Parent=g23113.t1;
OW569406.1_Cistogaster_globosa_genome_assembly,_chromosome:_4	AUGUSTUS	intron	40502939	40503113	0.94	+	.	ID=g23113.t1.intron1;Parent=g23113.t1;
OW569406.1_Cistogaster_globosa_genome_assembly,_chromosome:_4	AUGUSTUS	CDS	40503114	40503261	0.97	+	1	ID=g23113.t1.CDS2;Parent=g23113.t1;
OW569406.1_Cistogaster_globosa_genome_assembly,_chromosome:_4	AUGUSTUS	exon	40503114	40503261	.	+	.	ID=g23113.t1.exon2;Parent=g23113.t1;
OW569406.1_Cistogaster_globosa_genome_assembly,_chromosome:_4	AUGUSTUS	stop_codon	40503259	40503261	.	+	0	ID=g23113.t1.stop1;Parent=g23113.t1;
OW569406.1_Cistogaster_globosa_genome_assembly,_chromosome:_4	AUGUSTUS	gene	40507766	40508852	.	+	.	ID=g23114;
OW569406.1_Cistogaster_globosa_genome_assembly,_chromosome:_4	AUGUSTUS	mRNA	40507766	40508852	0.3	+	.	ID=g23114.t1;Parent=g23114;
OW569406.1_Cistogaster_globosa_genome_assembly,_chromosome:_4	AUGUSTUS	start_codon	40507766	40507768	.	+	0	ID=g23114.t1.start1;Parent=g23114.t1;
OW569406.1_Cistogaster_globosa_genome_assembly,_chromosome:_4	AUGUSTUS	CDS	40507766	40508138	0.5	+	0	ID=g23114.t1.CDS1;Parent=g23114.t1;
OW569406.1_Cistogaster_globosa_genome_assembly,_chromosome:_4	AUGUSTUS	exon	40507766	40508138	.	+	.	ID=g23114.t1.exon1;Parent=g23114.t1;
OW569406.1_Cistogaster_globosa_genome_assembly,_chromosome:_4	AUGUSTUS	intron	40508139	40508622	0.34	+	.	ID=g23114.t1.intron1;Parent=g23114.t1;
OW569406.1_Cistogaster_globosa_genome_assembly,_chromosome:_4	AUGUSTUS	CDS	40508623	40508852	0.34	+	2	ID=g23114.t1.CDS2;Parent=g23114.t1;
OW569406.1_Cistogaster_globosa_genome_assembly,_chromosome:_4	AUGUSTUS	exon	40508623	40508852	.	+	.	ID=g23114.t1.exon2;Parent=g23114.t1;
OW569406.1_Cistogaster_globosa_genome_assembly,_chromosome:_4	AUGUSTUS	stop_codon	40508850	40508852	.	+	0	ID=g23114.t1.stop1;Parent=g23114.t1;
OW569406.1_Cistogaster_globosa_genome_assembly,_chromosome:_4	AUGUSTUS	gene	40525179	40525797	.	-	.	ID=g23115;
OW569406.1_Cistogaster_globosa_genome_assembly,_chromosome:_4	AUGUSTUS	mRNA	40525179	40525592	0.92	-	.	ID=g23115.t1;Parent=g23115;
OW569406.1_Cistogaster_globosa_genome_assembly,_chromosome:_4	AUGUSTUS	stop_codon	40525179	40525181	.	-	0	ID=g23115.t1.stop1;Parent=g23115.t1;
OW569406.1_Cistogaster_globosa_genome_assembly,_chromosome:_4	AUGUSTUS	CDS	40525179	40525592	0.92	-	0	ID=g23115.t1.CDS1;Parent=g23115.t1;
OW569406.1_Cistogaster_globosa_genome_assembly,_chromosome:_4	AUGUSTUS	exon	40525179	40525592	.	-	.	ID=g23115.t1.exon1;Parent=g23115.t1;
OW569406.1_Cistogaster_globosa_genome_assembly,_chromosome:_4	AUGUSTUS	start_codon	40525590	40525592	.	-	0	ID=g23115.t1.start1;Parent=g23115.t1;
OW569406.1_Cistogaster_globosa_genome_assembly,_chromosome:_4	AUGUSTUS	mRNA	40525179	40525797	0.59	-	.	ID=g23115.t2;Parent=g23115;
OW569406.1_Cistogaster_globosa_genome_assembly,_chromosome:_4	AUGUSTUS	stop_codon	40525179	40525181	.	-	0	ID=g23115.t2.stop1;Parent=g23115.t2;
OW569406.1_Cistogaster_globosa_genome_assembly,_chromosome:_4	AUGUSTUS	CDS	40525179	40525562	0.6	-	0	ID=g23115.t2.CDS1;Parent=g23115.t2;
OW569406.1_Cistogaster_globosa_genome_assembly,_chromosome:_4	AUGUSTUS	exon	40525179	40525562	.	-	.	ID=g23115.t2.exon1;Parent=g23115.t2;
OW569406.1_Cistogaster_globosa_genome_assembly,_chromosome:_4	AUGUSTUS	intron	40525563	40525755	0.97	-	.	ID=g23115.t2.intron1;Parent=g23115.t2;
OW569406.1_Cistogaster_globosa_genome_assembly,_chromosome:_4	AUGUSTUS	CDS	40525756	40525797	0.99	-	0	ID=g23115.t2.CDS2;Parent=g23115.t2;
OW569406.1_Cistogaster_globosa_genome_assembly,_chromosome:_4	AUGUSTUS	exon	40525756	40525797	.	-	.	ID=g23115.t2.exon2;Parent=g23115.t2;
OW569406.1_Cistogaster_globosa_genome_assembly,_chromosome:_4	AUGUSTUS	start_codon	40525795	40525797	.	-	0	ID=g23115.t2.start1;Parent=g23115.t2;
OW569406.1_Cistogaster_globosa_genome_assembly,_chromosome:_4	AUGUSTUS	gene	40529826	40530161	.	-	.	ID=g23116;
OW569406.1_Cistogaster_globosa_genome_assembly,_chromosome:_4	AUGUSTUS	mRNA	40529826	40530161	1	-	.	ID=g23116.t1;Parent=g23116;
OW569406.1_Cistogaster_globosa_genome_assembly,_chromosome:_4	AUGUSTUS	stop_codon	40529826	40529828	.	-	0	ID=g23116.t1.stop1;Parent=g23116.t1;
OW569406.1_Cistogaster_globosa_genome_assembly,_chromosome:_4	AUGUSTUS	CDS	40529826	40530161	1	-	0	ID=g23116.t1.CDS1;Parent=g23116.t1;
OW569406.1_Cistogaster_globosa_genome_assembly,_chromosome:_4	AUGUSTUS	exon	40529826	40530161	.	-	.	ID=g23116.t1.exon1;Parent=g23116.t1;
OW569406.1_Cistogaster_globosa_genome_assembly,_chromosome:_4	AUGUSTUS	start_codon	40530159	40530161	.	-	0	ID=g23116.t1.start1;Parent=g23116.t1;
OW569406.1_Cistogaster_globosa_genome_assembly,_chromosome:_4	AUGUSTUS	gene	40533266	40533742	.	-	.	ID=g23117;
OW569406.1_Cistogaster_globosa_genome_assembly,_chromosome:_4	AUGUSTUS	mRNA	40533266	40533742	1	-	.	ID=g23117.t1;Parent=g23117;
OW569406.1_Cistogaster_globosa_genome_assembly,_chromosome:_4	AUGUSTUS	stop_codon	40533266	40533268	.	-	0	ID=g23117.t1.stop1;Parent=g23117.t1;
OW569406.1_Cistogaster_globosa_genome_assembly,_chromosome:_4	AUGUSTUS	CDS	40533266	40533742	1	-	0	ID=g23117.t1.CDS1;Parent=g23117.t1;
OW569406.1_Cistogaster_globosa_genome_assembly,_chromosome:_4	AUGUSTUS	exon	40533266	40533742	.	-	.	ID=g23117.t1.exon1;Parent=g23117.t1;
OW569406.1_Cistogaster_globosa_genome_assembly,_chromosome:_4	AUGUSTUS	start_codon	40533740	40533742	.	-	0	ID=g23117.t1.start1;Parent=g23117.t1;
OW569406.1_Cistogaster_globosa_genome_assembly,_chromosome:_4	AUGUSTUS	gene	40533814	40534176	.	-	.	ID=g23118;
OW569406.1_Cistogaster_globosa_genome_assembly,_chromosome:_4	AUGUSTUS	mRNA	40533814	40534176	1	-	.	ID=g23118.t1;Parent=g23118;
OW569406.1_Cistogaster_globosa_genome_assembly,_chromosome:_4	AUGUSTUS	stop_codon	40533814	40533816	.	-	0	ID=g23118.t1.stop1;Parent=g23118.t1;
OW569406.1_Cistogaster_globosa_genome_assembly,_chromosome:_4	AUGUSTUS	CDS	40533814	40534176	1	-	0	ID=g23118.t1.CDS1;Parent=g23118.t1;
OW569406.1_Cistogaster_globosa_genome_assembly,_chromosome:_4	AUGUSTUS	exon	40533814	40534176	.	-	.	ID=g23118.t1.exon1;Parent=g23118.t1;
OW569406.1_Cistogaster_globosa_genome_assembly,_chromosome:_4	AUGUSTUS	start_codon	40534174	40534176	.	-	0	ID=g23118.t1.start1;Parent=g23118.t1;
OW569406.1_Cistogaster_globosa_genome_assembly,_chromosome:_4	AUGUSTUS	gene	40534642	40535416	.	-	.	ID=g23119;
OW569406.1_Cistogaster_globosa_genome_assembly,_chromosome:_4	AUGUSTUS	mRNA	40535069	40535416	0.94	-	.	ID=g23119.t1;Parent=g23119;
OW569406.1_Cistogaster_globosa_genome_assembly,_chromosome:_4	AUGUSTUS	stop_codon	40535069	40535071	.	-	0	ID=g23119.t1.stop1;Parent=g23119.t1;
OW569406.1_Cistogaster_globosa_genome_assembly,_chromosome:_4	AUGUSTUS	CDS	40535069	40535416	0.94	-	0	ID=g23119.t1.CDS1;Parent=g23119.t1;
OW569406.1_Cistogaster_globosa_genome_assembly,_chromosome:_4	AUGUSTUS	exon	40535069	40535416	.	-	.	ID=g23119.t1.exon1;Parent=g23119.t1;
OW569406.1_Cistogaster_globosa_genome_assembly,_chromosome:_4	AUGUSTUS	start_codon	40535414	40535416	.	-	0	ID=g23119.t1.start1;Parent=g23119.t1;
OW569406.1_Cistogaster_globosa_genome_assembly,_chromosome:_4	AUGUSTUS	mRNA	40534642	40535416	0.69	-	.	ID=g23119.t2;Parent=g23119;
OW569406.1_Cistogaster_globosa_genome_assembly,_chromosome:_4	AUGUSTUS	stop_codon	40534642	40534644	.	-	0	ID=g23119.t2.stop1;Parent=g23119.t2;
OW569406.1_Cistogaster_globosa_genome_assembly,_chromosome:_4	AUGUSTUS	CDS	40534642	40535025	0.79	-	0	ID=g23119.t2.CDS1;Parent=g23119.t2;
OW569406.1_Cistogaster_globosa_genome_assembly,_chromosome:_4	AUGUSTUS	exon	40534642	40535025	.	-	.	ID=g23119.t2.exon1;Parent=g23119.t2;
OW569406.1_Cistogaster_globosa_genome_assembly,_chromosome:_4	AUGUSTUS	intron	40535026	40535314	0.87	-	.	ID=g23119.t2.intron1;Parent=g23119.t2;
OW569406.1_Cistogaster_globosa_genome_assembly,_chromosome:_4	AUGUSTUS	CDS	40535315	40535416	0.88	-	0	ID=g23119.t2.CDS2;Parent=g23119.t2;
OW569406.1_Cistogaster_globosa_genome_assembly,_chromosome:_4	AUGUSTUS	exon	40535315	40535416	.	-	.	ID=g23119.t2.exon2;Parent=g23119.t2;
OW569406.1_Cistogaster_globosa_genome_assembly,_chromosome:_4	AUGUSTUS	start_codon	40535414	40535416	.	-	0	ID=g23119.t2.start1;Parent=g23119.t2;
OW569406.1_Cistogaster_globosa_genome_assembly,_chromosome:_4	AUGUSTUS	gene	40535943	40537148	.	-	.	ID=g23120;
OW569406.1_Cistogaster_globosa_genome_assembly,_chromosome:_4	AUGUSTUS	mRNA	40535943	40537148	1	-	.	ID=g23120.t1;Parent=g23120;
OW569406.1_Cistogaster_globosa_genome_assembly,_chromosome:_4	AUGUSTUS	stop_codon	40535943	40535945	.	-	0	ID=g23120.t1.stop1;Parent=g23120.t1;
OW569406.1_Cistogaster_globosa_genome_assembly,_chromosome:_4	AUGUSTUS	CDS	40535943	40537148	1	-	0	ID=g23120.t1.CDS1;Parent=g23120.t1;
OW569406.1_Cistogaster_globosa_genome_assembly,_chromosome:_4	AUGUSTUS	exon	40535943	40537148	.	-	.	ID=g23120.t1.exon1;Parent=g23120.t1;
OW569406.1_Cistogaster_globosa_genome_assembly,_chromosome:_4	AUGUSTUS	start_codon	40537146	40537148	.	-	0	ID=g23120.t1.start1;Parent=g23120.t1;
OW569406.1_Cistogaster_globosa_genome_assembly,_chromosome:_4	AUGUSTUS	gene	40539284	40539886	.	+	.	ID=g23121;
OW569406.1_Cistogaster_globosa_genome_assembly,_chromosome:_4	AUGUSTUS	mRNA	40539284	40539886	1	+	.	ID=g23121.t1;Parent=g23121;
OW569406.1_Cistogaster_globosa_genome_assembly,_chromosome:_4	AUGUSTUS	start_codon	40539284	40539286	.	+	0	ID=g23121.t1.start1;Parent=g23121.t1;
OW569406.1_Cistogaster_globosa_genome_assembly,_chromosome:_4	AUGUSTUS	CDS	40539284	40539886	1	+	0	ID=g23121.t1.CDS1;Parent=g23121.t1;
OW569406.1_Cistogaster_globosa_genome_assembly,_chromosome:_4	AUGUSTUS	exon	40539284	40539886	.	+	.	ID=g23121.t1.exon1;Parent=g23121.t1;
OW569406.1_Cistogaster_globosa_genome_assembly,_chromosome:_4	AUGUSTUS	stop_codon	40539884	40539886	.	+	0	ID=g23121.t1.stop1;Parent=g23121.t1;
OW569406.1_Cistogaster_globosa_genome_assembly,_chromosome:_4	AUGUSTUS	gene	40547750	40548082	.	-	.	ID=g23122;
OW569406.1_Cistogaster_globosa_genome_assembly,_chromosome:_4	AUGUSTUS	mRNA	40547750	40548082	1	-	.	ID=g23122.t1;Parent=g23122;
OW569406.1_Cistogaster_globosa_genome_assembly,_chromosome:_4	AUGUSTUS	stop_codon	40547750	40547752	.	-	0	ID=g23122.t1.stop1;Parent=g23122.t1;
OW569406.1_Cistogaster_globosa_genome_assembly,_chromosome:_4	AUGUSTUS	CDS	40547750	40548082	1	-	0	ID=g23122.t1.CDS1;Parent=g23122.t1;
OW569406.1_Cistogaster_globosa_genome_assembly,_chromosome:_4	AUGUSTUS	exon	40547750	40548082	.	-	.	ID=g23122.t1.exon1;Parent=g23122.t1;
OW569406.1_Cistogaster_globosa_genome_assembly,_chromosome:_4	AUGUSTUS	start_codon	40548080	40548082	.	-	0	ID=g23122.t1.start1;Parent=g23122.t1;
OW569406.1_Cistogaster_globosa_genome_assembly,_chromosome:_4	AUGUSTUS	gene	40548314	40548613	.	+	.	ID=g23123;
OW569406.1_Cistogaster_globosa_genome_assembly,_chromosome:_4	AUGUSTUS	mRNA	40548314	40548613	1	+	.	ID=g23123.t1;Parent=g23123;
OW569406.1_Cistogaster_globosa_genome_assembly,_chromosome:_4	AUGUSTUS	start_codon	40548314	40548316	.	+	0	ID=g23123.t1.start1;Parent=g23123.t1;
OW569406.1_Cistogaster_globosa_genome_assembly,_chromosome:_4	AUGUSTUS	CDS	40548314	40548613	1	+	0	ID=g23123.t1.CDS1;Parent=g23123.t1;
OW569406.1_Cistogaster_globosa_genome_assembly,_chromosome:_4	AUGUSTUS	exon	40548314	40548613	.	+	.	ID=g23123.t1.exon1;Parent=g23123.t1;
OW569406.1_Cistogaster_globosa_genome_assembly,_chromosome:_4	AUGUSTUS	stop_codon	40548611	40548613	.	+	0	ID=g23123.t1.stop1;Parent=g23123.t1;
OW569406.1_Cistogaster_globosa_genome_assembly,_chromosome:_4	AUGUSTUS	gene	40549305	40549532	.	+	.	ID=g23124;
OW569406.1_Cistogaster_globosa_genome_assembly,_chromosome:_4	AUGUSTUS	mRNA	40549305	40549532	1	+	.	ID=g23124.t1;Parent=g23124;
OW569406.1_Cistogaster_globosa_genome_assembly,_chromosome:_4	AUGUSTUS	start_codon	40549305	40549307	.	+	0	ID=g23124.t1.start1;Parent=g23124.t1;
OW569406.1_Cistogaster_globosa_genome_assembly,_chromosome:_4	AUGUSTUS	CDS	40549305	40549532	1	+	0	ID=g23124.t1.CDS1;Parent=g23124.t1;
OW569406.1_Cistogaster_globosa_genome_assembly,_chromosome:_4	AUGUSTUS	exon	40549305	40549532	.	+	.	ID=g23124.t1.exon1;Parent=g23124.t1;
OW569406.1_Cistogaster_globosa_genome_assembly,_chromosome:_4	AUGUSTUS	stop_codon	40549530	40549532	.	+	0	ID=g23124.t1.stop1;Parent=g23124.t1;
OW569406.1_Cistogaster_globosa_genome_assembly,_chromosome:_4	AUGUSTUS	gene	40549711	40550082	.	+	.	ID=g23125;
OW569406.1_Cistogaster_globosa_genome_assembly,_chromosome:_4	AUGUSTUS	mRNA	40549711	40550082	1	+	.	ID=g23125.t1;Parent=g23125;
OW569406.1_Cistogaster_globosa_genome_assembly,_chromosome:_4	AUGUSTUS	start_codon	40549711	40549713	.	+	0	ID=g23125.t1.start1;Parent=g23125.t1;
OW569406.1_Cistogaster_globosa_genome_assembly,_chromosome:_4	AUGUSTUS	CDS	40549711	40550082	1	+	0	ID=g23125.t1.CDS1;Parent=g23125.t1;
OW569406.1_Cistogaster_globosa_genome_assembly,_chromosome:_4	AUGUSTUS	exon	40549711	40550082	.	+	.	ID=g23125.t1.exon1;Parent=g23125.t1;
OW569406.1_Cistogaster_globosa_genome_assembly,_chromosome:_4	AUGUSTUS	stop_codon	40550080	40550082	.	+	0	ID=g23125.t1.stop1;Parent=g23125.t1;
OW569406.1_Cistogaster_globosa_genome_assembly,_chromosome:_4	AUGUSTUS	gene	40550122	40551795	.	+	.	ID=g23126;
OW569406.1_Cistogaster_globosa_genome_assembly,_chromosome:_4	AUGUSTUS	mRNA	40550122	40551795	0.52	+	.	ID=g23126.t1;Parent=g23126;
OW569406.1_Cistogaster_globosa_genome_assembly,_chromosome:_4	AUGUSTUS	start_codon	40550122	40550124	.	+	0	ID=g23126.t1.start1;Parent=g23126.t1;
OW569406.1_Cistogaster_globosa_genome_assembly,_chromosome:_4	AUGUSTUS	CDS	40550122	40550181	0.86	+	0	ID=g23126.t1.CDS1;Parent=g23126.t1;
OW569406.1_Cistogaster_globosa_genome_assembly,_chromosome:_4	AUGUSTUS	exon	40550122	40550181	.	+	.	ID=g23126.t1.exon1;Parent=g23126.t1;
OW569406.1_Cistogaster_globosa_genome_assembly,_chromosome:_4	AUGUSTUS	intron	40550182	40550321	0.86	+	.	ID=g23126.t1.intron1;Parent=g23126.t1;
OW569406.1_Cistogaster_globosa_genome_assembly,_chromosome:_4	AUGUSTUS	CDS	40550322	40550861	0.62	+	0	ID=g23126.t1.CDS2;Parent=g23126.t1;
OW569406.1_Cistogaster_globosa_genome_assembly,_chromosome:_4	AUGUSTUS	exon	40550322	40550861	.	+	.	ID=g23126.t1.exon2;Parent=g23126.t1;
OW569406.1_Cistogaster_globosa_genome_assembly,_chromosome:_4	AUGUSTUS	intron	40550862	40551543	0.61	+	.	ID=g23126.t1.intron2;Parent=g23126.t1;
OW569406.1_Cistogaster_globosa_genome_assembly,_chromosome:_4	AUGUSTUS	CDS	40551544	40551795	0.61	+	0	ID=g23126.t1.CDS3;Parent=g23126.t1;
OW569406.1_Cistogaster_globosa_genome_assembly,_chromosome:_4	AUGUSTUS	exon	40551544	40551795	.	+	.	ID=g23126.t1.exon3;Parent=g23126.t1;
OW569406.1_Cistogaster_globosa_genome_assembly,_chromosome:_4	AUGUSTUS	stop_codon	40551793	40551795	.	+	0	ID=g23126.t1.stop1;Parent=g23126.t1;
OW569406.1_Cistogaster_globosa_genome_assembly,_chromosome:_4	AUGUSTUS	gene	40552966	40553268	.	+	.	ID=g23127;
OW569406.1_Cistogaster_globosa_genome_assembly,_chromosome:_4	AUGUSTUS	mRNA	40552966	40553268	1	+	.	ID=g23127.t1;Parent=g23127;
OW569406.1_Cistogaster_globosa_genome_assembly,_chromosome:_4	AUGUSTUS	start_codon	40552966	40552968	.	+	0	ID=g23127.t1.start1;Parent=g23127.t1;
OW569406.1_Cistogaster_globosa_genome_assembly,_chromosome:_4	AUGUSTUS	CDS	40552966	40553268	1	+	0	ID=g23127.t1.CDS1;Parent=g23127.t1;
OW569406.1_Cistogaster_globosa_genome_assembly,_chromosome:_4	AUGUSTUS	exon	40552966	40553268	.	+	.	ID=g23127.t1.exon1;Parent=g23127.t1;
OW569406.1_Cistogaster_globosa_genome_assembly,_chromosome:_4	AUGUSTUS	stop_codon	40553266	40553268	.	+	0	ID=g23127.t1.stop1;Parent=g23127.t1;
OW569406.1_Cistogaster_globosa_genome_assembly,_chromosome:_4	AUGUSTUS	gene	40606874	40607119	.	-	.	ID=g23128;
OW569406.1_Cistogaster_globosa_genome_assembly,_chromosome:_4	AUGUSTUS	mRNA	40606874	40607119	0.88	-	.	ID=g23128.t1;Parent=g23128;
OW569406.1_Cistogaster_globosa_genome_assembly,_chromosome:_4	AUGUSTUS	stop_codon	40606874	40606876	.	-	0	ID=g23128.t1.stop1;Parent=g23128.t1;
OW569406.1_Cistogaster_globosa_genome_assembly,_chromosome:_4	AUGUSTUS	CDS	40606874	40607119	0.88	-	0	ID=g23128.t1.CDS1;Parent=g23128.t1;
OW569406.1_Cistogaster_globosa_genome_assembly,_chromosome:_4	AUGUSTUS	exon	40606874	40607119	.	-	.	ID=g23128.t1.exon1;Parent=g23128.t1;
OW569406.1_Cistogaster_globosa_genome_assembly,_chromosome:_4	AUGUSTUS	start_codon	40607117	40607119	.	-	0	ID=g23128.t1.start1;Parent=g23128.t1;
OW569406.1_Cistogaster_globosa_genome_assembly,_chromosome:_4	AUGUSTUS	gene	40608474	40609073	.	-	.	ID=g23129;
OW569406.1_Cistogaster_globosa_genome_assembly,_chromosome:_4	AUGUSTUS	mRNA	40608474	40609073	1	-	.	ID=g23129.t1;Parent=g23129;
OW569406.1_Cistogaster_globosa_genome_assembly,_chromosome:_4	AUGUSTUS	stop_codon	40608474	40608476	.	-	0	ID=g23129.t1.stop1;Parent=g23129.t1;
OW569406.1_Cistogaster_globosa_genome_assembly,_chromosome:_4	AUGUSTUS	CDS	40608474	40609073	1	-	0	ID=g23129.t1.CDS1;Parent=g23129.t1;
OW569406.1_Cistogaster_globosa_genome_assembly,_chromosome:_4	AUGUSTUS	exon	40608474	40609073	.	-	.	ID=g23129.t1.exon1;Parent=g23129.t1;
OW569406.1_Cistogaster_globosa_genome_assembly,_chromosome:_4	AUGUSTUS	start_codon	40609071	40609073	.	-	0	ID=g23129.t1.start1;Parent=g23129.t1;
OW569406.1_Cistogaster_globosa_genome_assembly,_chromosome:_4	AUGUSTUS	gene	40609170	40609691	.	-	.	ID=g23130;
OW569406.1_Cistogaster_globosa_genome_assembly,_chromosome:_4	AUGUSTUS	mRNA	40609170	40609691	1	-	.	ID=g23130.t1;Parent=g23130;
OW569406.1_Cistogaster_globosa_genome_assembly,_chromosome:_4	AUGUSTUS	stop_codon	40609170	40609172	.	-	0	ID=g23130.t1.stop1;Parent=g23130.t1;
OW569406.1_Cistogaster_globosa_genome_assembly,_chromosome:_4	AUGUSTUS	CDS	40609170	40609691	1	-	0	ID=g23130.t1.CDS1;Parent=g23130.t1;
OW569406.1_Cistogaster_globosa_genome_assembly,_chromosome:_4	AUGUSTUS	exon	40609170	40609691	.	-	.	ID=g23130.t1.exon1;Parent=g23130.t1;
OW569406.1_Cistogaster_globosa_genome_assembly,_chromosome:_4	AUGUSTUS	start_codon	40609689	40609691	.	-	0	ID=g23130.t1.start1;Parent=g23130.t1;
OW569406.1_Cistogaster_globosa_genome_assembly,_chromosome:_4	AUGUSTUS	gene	40609913	40610449	.	-	.	ID=g23131;
OW569406.1_Cistogaster_globosa_genome_assembly,_chromosome:_4	AUGUSTUS	mRNA	40609913	40610449	1	-	.	ID=g23131.t1;Parent=g23131;
OW569406.1_Cistogaster_globosa_genome_assembly,_chromosome:_4	AUGUSTUS	stop_codon	40609913	40609915	.	-	0	ID=g23131.t1.stop1;Parent=g23131.t1;
OW569406.1_Cistogaster_globosa_genome_assembly,_chromosome:_4	AUGUSTUS	CDS	40609913	40610449	1	-	0	ID=g23131.t1.CDS1;Parent=g23131.t1;
OW569406.1_Cistogaster_globosa_genome_assembly,_chromosome:_4	AUGUSTUS	exon	40609913	40610449	.	-	.	ID=g23131.t1.exon1;Parent=g23131.t1;
OW569406.1_Cistogaster_globosa_genome_assembly,_chromosome:_4	AUGUSTUS	start_codon	40610447	40610449	.	-	0	ID=g23131.t1.start1;Parent=g23131.t1;
OW569406.1_Cistogaster_globosa_genome_assembly,_chromosome:_4	AUGUSTUS	gene	40610542	40612374	.	-	.	ID=g23132;
OW569406.1_Cistogaster_globosa_genome_assembly,_chromosome:_4	AUGUSTUS	mRNA	40610542	40612374	1	-	.	ID=g23132.t1;Parent=g23132;
OW569406.1_Cistogaster_globosa_genome_assembly,_chromosome:_4	AUGUSTUS	stop_codon	40610542	40610544	.	-	0	ID=g23132.t1.stop1;Parent=g23132.t1;
OW569406.1_Cistogaster_globosa_genome_assembly,_chromosome:_4	AUGUSTUS	CDS	40610542	40612374	1	-	0	ID=g23132.t1.CDS1;Parent=g23132.t1;
OW569406.1_Cistogaster_globosa_genome_assembly,_chromosome:_4	AUGUSTUS	exon	40610542	40612374	.	-	.	ID=g23132.t1.exon1;Parent=g23132.t1;
OW569406.1_Cistogaster_globosa_genome_assembly,_chromosome:_4	AUGUSTUS	start_codon	40612372	40612374	.	-	0	ID=g23132.t1.start1;Parent=g23132.t1;
OW569406.1_Cistogaster_globosa_genome_assembly,_chromosome:_4	AUGUSTUS	gene	40611095	40612374	.	-	.	ID=g23133;
OW569406.1_Cistogaster_globosa_genome_assembly,_chromosome:_4	AUGUSTUS	mRNA	40611095	40612374	0.77	-	.	ID=g23133.t1;Parent=g23133;
OW569406.1_Cistogaster_globosa_genome_assembly,_chromosome:_4	AUGUSTUS	stop_codon	40611095	40611097	.	-	0	ID=g23133.t1.stop1;Parent=g23133.t1;
OW569406.1_Cistogaster_globosa_genome_assembly,_chromosome:_4	AUGUSTUS	CDS	40611095	40611219	0.77	-	2	ID=g23133.t1.CDS1;Parent=g23133.t1;
OW569406.1_Cistogaster_globosa_genome_assembly,_chromosome:_4	AUGUSTUS	exon	40611095	40611219	.	-	.	ID=g23133.t1.exon1;Parent=g23133.t1;
OW569406.1_Cistogaster_globosa_genome_assembly,_chromosome:_4	AUGUSTUS	intron	40611220	40611326	0.77	-	.	ID=g23133.t1.intron1;Parent=g23133.t1;
OW569406.1_Cistogaster_globosa_genome_assembly,_chromosome:_4	AUGUSTUS	CDS	40611327	40612374	0.77	-	0	ID=g23133.t1.CDS2;Parent=g23133.t1;
OW569406.1_Cistogaster_globosa_genome_assembly,_chromosome:_4	AUGUSTUS	exon	40611327	40612374	.	-	.	ID=g23133.t1.exon2;Parent=g23133.t1;
OW569406.1_Cistogaster_globosa_genome_assembly,_chromosome:_4	AUGUSTUS	start_codon	40612372	40612374	.	-	0	ID=g23133.t1.start1;Parent=g23133.t1;
OW569406.1_Cistogaster_globosa_genome_assembly,_chromosome:_4	AUGUSTUS	gene	40616912	40617175	.	+	.	ID=g23134;
OW569406.1_Cistogaster_globosa_genome_assembly,_chromosome:_4	AUGUSTUS	mRNA	40616912	40617175	0.32	+	.	ID=g23134.t1;Parent=g23134;
OW569406.1_Cistogaster_globosa_genome_assembly,_chromosome:_4	AUGUSTUS	start_codon	40616912	40616914	.	+	0	ID=g23134.t1.start1;Parent=g23134.t1;
OW569406.1_Cistogaster_globosa_genome_assembly,_chromosome:_4	AUGUSTUS	CDS	40616912	40617175	0.32	+	0	ID=g23134.t1.CDS1;Parent=g23134.t1;
OW569406.1_Cistogaster_globosa_genome_assembly,_chromosome:_4	AUGUSTUS	exon	40616912	40617175	.	+	.	ID=g23134.t1.exon1;Parent=g23134.t1;
OW569406.1_Cistogaster_globosa_genome_assembly,_chromosome:_4	AUGUSTUS	stop_codon	40617173	40617175	.	+	0	ID=g23134.t1.stop1;Parent=g23134.t1;
OW569406.1_Cistogaster_globosa_genome_assembly,_chromosome:_4	AUGUSTUS	gene	40617396	40617674	.	-	.	ID=g23135;
OW569406.1_Cistogaster_globosa_genome_assembly,_chromosome:_4	AUGUSTUS	mRNA	40617396	40617674	0.98	-	.	ID=g23135.t1;Parent=g23135;
OW569406.1_Cistogaster_globosa_genome_assembly,_chromosome:_4	AUGUSTUS	stop_codon	40617396	40617398	.	-	0	ID=g23135.t1.stop1;Parent=g23135.t1;
OW569406.1_Cistogaster_globosa_genome_assembly,_chromosome:_4	AUGUSTUS	CDS	40617396	40617674	0.98	-	0	ID=g23135.t1.CDS1;Parent=g23135.t1;
OW569406.1_Cistogaster_globosa_genome_assembly,_chromosome:_4	AUGUSTUS	exon	40617396	40617674	.	-	.	ID=g23135.t1.exon1;Parent=g23135.t1;
OW569406.1_Cistogaster_globosa_genome_assembly,_chromosome:_4	AUGUSTUS	start_codon	40617672	40617674	.	-	0	ID=g23135.t1.start1;Parent=g23135.t1;
OW569406.1_Cistogaster_globosa_genome_assembly,_chromosome:_4	AUGUSTUS	gene	40618112	40618997	.	-	.	ID=g23136;
OW569406.1_Cistogaster_globosa_genome_assembly,_chromosome:_4	AUGUSTUS	mRNA	40618112	40618997	0.44	-	.	ID=g23136.t1;Parent=g23136;
OW569406.1_Cistogaster_globosa_genome_assembly,_chromosome:_4	AUGUSTUS	stop_codon	40618112	40618114	.	-	0	ID=g23136.t1.stop1;Parent=g23136.t1;
OW569406.1_Cistogaster_globosa_genome_assembly,_chromosome:_4	AUGUSTUS	CDS	40618112	40618399	0.68	-	0	ID=g23136.t1.CDS1;Parent=g23136.t1;
OW569406.1_Cistogaster_globosa_genome_assembly,_chromosome:_4	AUGUSTUS	exon	40618112	40618399	.	-	.	ID=g23136.t1.exon1;Parent=g23136.t1;
OW569406.1_Cistogaster_globosa_genome_assembly,_chromosome:_4	AUGUSTUS	intron	40618400	40618994	0.44	-	.	ID=g23136.t1.intron1;Parent=g23136.t1;
OW569406.1_Cistogaster_globosa_genome_assembly,_chromosome:_4	AUGUSTUS	CDS	40618995	40618997	0.57	-	0	ID=g23136.t1.CDS2;Parent=g23136.t1;
OW569406.1_Cistogaster_globosa_genome_assembly,_chromosome:_4	AUGUSTUS	exon	40618995	40618997	.	-	.	ID=g23136.t1.exon2;Parent=g23136.t1;
OW569406.1_Cistogaster_globosa_genome_assembly,_chromosome:_4	AUGUSTUS	start_codon	40618995	40618997	.	-	0	ID=g23136.t1.start1;Parent=g23136.t1;
OW569406.1_Cistogaster_globosa_genome_assembly,_chromosome:_4	AUGUSTUS	mRNA	40618617	40618997	0.36	-	.	ID=g23136.t2;Parent=g23136;
OW569406.1_Cistogaster_globosa_genome_assembly,_chromosome:_4	AUGUSTUS	stop_codon	40618617	40618619	.	-	0	ID=g23136.t2.stop1;Parent=g23136.t2;
OW569406.1_Cistogaster_globosa_genome_assembly,_chromosome:_4	AUGUSTUS	CDS	40618617	40618997	0.36	-	0	ID=g23136.t2.CDS1;Parent=g23136.t2;
OW569406.1_Cistogaster_globosa_genome_assembly,_chromosome:_4	AUGUSTUS	exon	40618617	40618997	.	-	.	ID=g23136.t2.exon1;Parent=g23136.t2;
OW569406.1_Cistogaster_globosa_genome_assembly,_chromosome:_4	AUGUSTUS	start_codon	40618995	40618997	.	-	0	ID=g23136.t2.start1;Parent=g23136.t2;
OW569406.1_Cistogaster_globosa_genome_assembly,_chromosome:_4	AUGUSTUS	gene	40618112	40619306	.	-	.	ID=g23137;
OW569406.1_Cistogaster_globosa_genome_assembly,_chromosome:_4	AUGUSTUS	mRNA	40618112	40619306	0.49	-	.	ID=g23137.t1;Parent=g23137;
OW569406.1_Cistogaster_globosa_genome_assembly,_chromosome:_4	AUGUSTUS	stop_codon	40618112	40618114	.	-	0	ID=g23137.t1.stop1;Parent=g23137.t1;
OW569406.1_Cistogaster_globosa_genome_assembly,_chromosome:_4	AUGUSTUS	CDS	40618112	40618442	0.6	-	1	ID=g23137.t1.CDS1;Parent=g23137.t1;
OW569406.1_Cistogaster_globosa_genome_assembly,_chromosome:_4	AUGUSTUS	exon	40618112	40618442	.	-	.	ID=g23137.t1.exon1;Parent=g23137.t1;
OW569406.1_Cistogaster_globosa_genome_assembly,_chromosome:_4	AUGUSTUS	intron	40618443	40619217	0.49	-	.	ID=g23137.t1.intron1;Parent=g23137.t1;
OW569406.1_Cistogaster_globosa_genome_assembly,_chromosome:_4	AUGUSTUS	CDS	40619218	40619306	0.67	-	0	ID=g23137.t1.CDS2;Parent=g23137.t1;
OW569406.1_Cistogaster_globosa_genome_assembly,_chromosome:_4	AUGUSTUS	exon	40619218	40619306	.	-	.	ID=g23137.t1.exon2;Parent=g23137.t1;
OW569406.1_Cistogaster_globosa_genome_assembly,_chromosome:_4	AUGUSTUS	start_codon	40619304	40619306	.	-	0	ID=g23137.t1.start1;Parent=g23137.t1;
OW569406.1_Cistogaster_globosa_genome_assembly,_chromosome:_4	AUGUSTUS	gene	40632198	40632843	.	+	.	ID=g23138;
OW569406.1_Cistogaster_globosa_genome_assembly,_chromosome:_4	AUGUSTUS	mRNA	40632198	40632843	1	+	.	ID=g23138.t1;Parent=g23138;
OW569406.1_Cistogaster_globosa_genome_assembly,_chromosome:_4	AUGUSTUS	start_codon	40632198	40632200	.	+	0	ID=g23138.t1.start1;Parent=g23138.t1;
OW569406.1_Cistogaster_globosa_genome_assembly,_chromosome:_4	AUGUSTUS	CDS	40632198	40632547	1	+	0	ID=g23138.t1.CDS1;Parent=g23138.t1;
OW569406.1_Cistogaster_globosa_genome_assembly,_chromosome:_4	AUGUSTUS	exon	40632198	40632547	.	+	.	ID=g23138.t1.exon1;Parent=g23138.t1;
OW569406.1_Cistogaster_globosa_genome_assembly,_chromosome:_4	AUGUSTUS	intron	40632548	40632671	1	+	.	ID=g23138.t1.intron1;Parent=g23138.t1;
OW569406.1_Cistogaster_globosa_genome_assembly,_chromosome:_4	AUGUSTUS	CDS	40632672	40632843	1	+	1	ID=g23138.t1.CDS2;Parent=g23138.t1;
OW569406.1_Cistogaster_globosa_genome_assembly,_chromosome:_4	AUGUSTUS	exon	40632672	40632843	.	+	.	ID=g23138.t1.exon2;Parent=g23138.t1;
OW569406.1_Cistogaster_globosa_genome_assembly,_chromosome:_4	AUGUSTUS	stop_codon	40632841	40632843	.	+	0	ID=g23138.t1.stop1;Parent=g23138.t1;
OW569406.1_Cistogaster_globosa_genome_assembly,_chromosome:_4	AUGUSTUS	gene	40647115	40648222	.	+	.	ID=g23139;
OW569406.1_Cistogaster_globosa_genome_assembly,_chromosome:_4	AUGUSTUS	mRNA	40647115	40648222	0.54	+	.	ID=g23139.t1;Parent=g23139;
OW569406.1_Cistogaster_globosa_genome_assembly,_chromosome:_4	AUGUSTUS	start_codon	40647115	40647117	.	+	0	ID=g23139.t1.start1;Parent=g23139.t1;
OW569406.1_Cistogaster_globosa_genome_assembly,_chromosome:_4	AUGUSTUS	CDS	40647115	40647191	0.85	+	0	ID=g23139.t1.CDS1;Parent=g23139.t1;
OW569406.1_Cistogaster_globosa_genome_assembly,_chromosome:_4	AUGUSTUS	exon	40647115	40647191	.	+	.	ID=g23139.t1.exon1;Parent=g23139.t1;
OW569406.1_Cistogaster_globosa_genome_assembly,_chromosome:_4	AUGUSTUS	intron	40647192	40647585	0.64	+	.	ID=g23139.t1.intron1;Parent=g23139.t1;
OW569406.1_Cistogaster_globosa_genome_assembly,_chromosome:_4	AUGUSTUS	CDS	40647586	40647656	0.72	+	1	ID=g23139.t1.CDS2;Parent=g23139.t1;
OW569406.1_Cistogaster_globosa_genome_assembly,_chromosome:_4	AUGUSTUS	exon	40647586	40647656	.	+	.	ID=g23139.t1.exon2;Parent=g23139.t1;
OW569406.1_Cistogaster_globosa_genome_assembly,_chromosome:_4	AUGUSTUS	intron	40647657	40647712	1	+	.	ID=g23139.t1.intron2;Parent=g23139.t1;
OW569406.1_Cistogaster_globosa_genome_assembly,_chromosome:_4	AUGUSTUS	CDS	40647713	40647814	0.76	+	2	ID=g23139.t1.CDS3;Parent=g23139.t1;
OW569406.1_Cistogaster_globosa_genome_assembly,_chromosome:_4	AUGUSTUS	exon	40647713	40647814	.	+	.	ID=g23139.t1.exon3;Parent=g23139.t1;
OW569406.1_Cistogaster_globosa_genome_assembly,_chromosome:_4	AUGUSTUS	intron	40647815	40648217	0.76	+	.	ID=g23139.t1.intron3;Parent=g23139.t1;
OW569406.1_Cistogaster_globosa_genome_assembly,_chromosome:_4	AUGUSTUS	CDS	40648218	40648222	0.92	+	2	ID=g23139.t1.CDS4;Parent=g23139.t1;
OW569406.1_Cistogaster_globosa_genome_assembly,_chromosome:_4	AUGUSTUS	exon	40648218	40648222	.	+	.	ID=g23139.t1.exon4;Parent=g23139.t1;
OW569406.1_Cistogaster_globosa_genome_assembly,_chromosome:_4	AUGUSTUS	stop_codon	40648220	40648222	.	+	0	ID=g23139.t1.stop1;Parent=g23139.t1;
OW569406.1_Cistogaster_globosa_genome_assembly,_chromosome:_4	AUGUSTUS	gene	40648441	40649250	.	+	.	ID=g23140;
OW569406.1_Cistogaster_globosa_genome_assembly,_chromosome:_4	AUGUSTUS	mRNA	40648441	40649250	0.92	+	.	ID=g23140.t1;Parent=g23140;
OW569406.1_Cistogaster_globosa_genome_assembly,_chromosome:_4	AUGUSTUS	start_codon	40648441	40648443	.	+	0	ID=g23140.t1.start1;Parent=g23140.t1;
OW569406.1_Cistogaster_globosa_genome_assembly,_chromosome:_4	AUGUSTUS	CDS	40648441	40648465	1	+	0	ID=g23140.t1.CDS1;Parent=g23140.t1;
OW569406.1_Cistogaster_globosa_genome_assembly,_chromosome:_4	AUGUSTUS	exon	40648441	40648465	.	+	.	ID=g23140.t1.exon1;Parent=g23140.t1;
OW569406.1_Cistogaster_globosa_genome_assembly,_chromosome:_4	AUGUSTUS	intron	40648466	40648528	0.96	+	.	ID=g23140.t1.intron1;Parent=g23140.t1;
OW569406.1_Cistogaster_globosa_genome_assembly,_chromosome:_4	AUGUSTUS	CDS	40648529	40649250	0.92	+	2	ID=g23140.t1.CDS2;Parent=g23140.t1;
OW569406.1_Cistogaster_globosa_genome_assembly,_chromosome:_4	AUGUSTUS	exon	40648529	40649250	.	+	.	ID=g23140.t1.exon2;Parent=g23140.t1;
OW569406.1_Cistogaster_globosa_genome_assembly,_chromosome:_4	AUGUSTUS	stop_codon	40649248	40649250	.	+	0	ID=g23140.t1.stop1;Parent=g23140.t1;
OW569406.1_Cistogaster_globosa_genome_assembly,_chromosome:_4	AUGUSTUS	gene	40648495	40649250	.	+	.	ID=g23141;
OW569406.1_Cistogaster_globosa_genome_assembly,_chromosome:_4	AUGUSTUS	mRNA	40648495	40649250	1	+	.	ID=g23141.t1;Parent=g23141;
OW569406.1_Cistogaster_globosa_genome_assembly,_chromosome:_4	AUGUSTUS	start_codon	40648495	40648497	.	+	0	ID=g23141.t1.start1;Parent=g23141.t1;
OW569406.1_Cistogaster_globosa_genome_assembly,_chromosome:_4	AUGUSTUS	CDS	40648495	40649250	1	+	0	ID=g23141.t1.CDS1;Parent=g23141.t1;
OW569406.1_Cistogaster_globosa_genome_assembly,_chromosome:_4	AUGUSTUS	exon	40648495	40649250	.	+	.	ID=g23141.t1.exon1;Parent=g23141.t1;
OW569406.1_Cistogaster_globosa_genome_assembly,_chromosome:_4	AUGUSTUS	stop_codon	40649248	40649250	.	+	0	ID=g23141.t1.stop1;Parent=g23141.t1;
OW569406.1_Cistogaster_globosa_genome_assembly,_chromosome:_4	AUGUSTUS	gene	40659651	40660712	.	-	.	ID=g23142;
OW569406.1_Cistogaster_globosa_genome_assembly,_chromosome:_4	AUGUSTUS	mRNA	40659651	40660712	0.99	-	.	ID=g23142.t1;Parent=g23142;
OW569406.1_Cistogaster_globosa_genome_assembly,_chromosome:_4	AUGUSTUS	stop_codon	40659651	40659653	.	-	0	ID=g23142.t1.stop1;Parent=g23142.t1;
OW569406.1_Cistogaster_globosa_genome_assembly,_chromosome:_4	AUGUSTUS	CDS	40659651	40659921	0.99	-	1	ID=g23142.t1.CDS1;Parent=g23142.t1;
OW569406.1_Cistogaster_globosa_genome_assembly,_chromosome:_4	AUGUSTUS	exon	40659651	40659921	.	-	.	ID=g23142.t1.exon1;Parent=g23142.t1;
OW569406.1_Cistogaster_globosa_genome_assembly,_chromosome:_4	AUGUSTUS	intron	40659922	40660644	0.99	-	.	ID=g23142.t1.intron1;Parent=g23142.t1;
OW569406.1_Cistogaster_globosa_genome_assembly,_chromosome:_4	AUGUSTUS	CDS	40660645	40660712	1	-	0	ID=g23142.t1.CDS2;Parent=g23142.t1;
OW569406.1_Cistogaster_globosa_genome_assembly,_chromosome:_4	AUGUSTUS	exon	40660645	40660712	.	-	.	ID=g23142.t1.exon2;Parent=g23142.t1;
OW569406.1_Cistogaster_globosa_genome_assembly,_chromosome:_4	AUGUSTUS	start_codon	40660710	40660712	.	-	0	ID=g23142.t1.start1;Parent=g23142.t1;
OW569406.1_Cistogaster_globosa_genome_assembly,_chromosome:_4	AUGUSTUS	gene	40683525	40684817	.	+	.	ID=g23143;
OW569406.1_Cistogaster_globosa_genome_assembly,_chromosome:_4	AUGUSTUS	mRNA	40683525	40684817	0.87	+	.	ID=g23143.t1;Parent=g23143;
OW569406.1_Cistogaster_globosa_genome_assembly,_chromosome:_4	AUGUSTUS	start_codon	40683525	40683527	.	+	0	ID=g23143.t1.start1;Parent=g23143.t1;
OW569406.1_Cistogaster_globosa_genome_assembly,_chromosome:_4	AUGUSTUS	CDS	40683525	40684083	1	+	0	ID=g23143.t1.CDS1;Parent=g23143.t1;
OW569406.1_Cistogaster_globosa_genome_assembly,_chromosome:_4	AUGUSTUS	exon	40683525	40684083	.	+	.	ID=g23143.t1.exon1;Parent=g23143.t1;
OW569406.1_Cistogaster_globosa_genome_assembly,_chromosome:_4	AUGUSTUS	intron	40684084	40684150	1	+	.	ID=g23143.t1.intron1;Parent=g23143.t1;
OW569406.1_Cistogaster_globosa_genome_assembly,_chromosome:_4	AUGUSTUS	CDS	40684151	40684366	1	+	2	ID=g23143.t1.CDS2;Parent=g23143.t1;
OW569406.1_Cistogaster_globosa_genome_assembly,_chromosome:_4	AUGUSTUS	exon	40684151	40684366	.	+	.	ID=g23143.t1.exon2;Parent=g23143.t1;
OW569406.1_Cistogaster_globosa_genome_assembly,_chromosome:_4	AUGUSTUS	intron	40684367	40684428	1	+	.	ID=g23143.t1.intron2;Parent=g23143.t1;
OW569406.1_Cistogaster_globosa_genome_assembly,_chromosome:_4	AUGUSTUS	CDS	40684429	40684572	0.98	+	2	ID=g23143.t1.CDS3;Parent=g23143.t1;
OW569406.1_Cistogaster_globosa_genome_assembly,_chromosome:_4	AUGUSTUS	exon	40684429	40684572	.	+	.	ID=g23143.t1.exon3;Parent=g23143.t1;
OW569406.1_Cistogaster_globosa_genome_assembly,_chromosome:_4	AUGUSTUS	intron	40684573	40684683	0.87	+	.	ID=g23143.t1.intron3;Parent=g23143.t1;
OW569406.1_Cistogaster_globosa_genome_assembly,_chromosome:_4	AUGUSTUS	CDS	40684684	40684817	0.89	+	2	ID=g23143.t1.CDS4;Parent=g23143.t1;
OW569406.1_Cistogaster_globosa_genome_assembly,_chromosome:_4	AUGUSTUS	exon	40684684	40684817	.	+	.	ID=g23143.t1.exon4;Parent=g23143.t1;
OW569406.1_Cistogaster_globosa_genome_assembly,_chromosome:_4	AUGUSTUS	stop_codon	40684815	40684817	.	+	0	ID=g23143.t1.stop1;Parent=g23143.t1;
OW569406.1_Cistogaster_globosa_genome_assembly,_chromosome:_4	AUGUSTUS	gene	40726030	40730211	.	+	.	ID=g23144;
OW569406.1_Cistogaster_globosa_genome_assembly,_chromosome:_4	AUGUSTUS	mRNA	40726030	40730211	0.49	+	.	ID=g23144.t1;Parent=g23144;
OW569406.1_Cistogaster_globosa_genome_assembly,_chromosome:_4	AUGUSTUS	start_codon	40726030	40726032	.	+	0	ID=g23144.t1.start1;Parent=g23144.t1;
OW569406.1_Cistogaster_globosa_genome_assembly,_chromosome:_4	AUGUSTUS	CDS	40726030	40726842	0.49	+	0	ID=g23144.t1.CDS1;Parent=g23144.t1;
OW569406.1_Cistogaster_globosa_genome_assembly,_chromosome:_4	AUGUSTUS	exon	40726030	40726842	.	+	.	ID=g23144.t1.exon1;Parent=g23144.t1;
OW569406.1_Cistogaster_globosa_genome_assembly,_chromosome:_4	AUGUSTUS	intron	40726843	40727250	0.49	+	.	ID=g23144.t1.intron1;Parent=g23144.t1;
OW569406.1_Cistogaster_globosa_genome_assembly,_chromosome:_4	AUGUSTUS	CDS	40727251	40728417	0.88	+	0	ID=g23144.t1.CDS2;Parent=g23144.t1;
OW569406.1_Cistogaster_globosa_genome_assembly,_chromosome:_4	AUGUSTUS	exon	40727251	40728417	.	+	.	ID=g23144.t1.exon2;Parent=g23144.t1;
OW569406.1_Cistogaster_globosa_genome_assembly,_chromosome:_4	AUGUSTUS	intron	40728418	40730021	1	+	.	ID=g23144.t1.intron2;Parent=g23144.t1;
OW569406.1_Cistogaster_globosa_genome_assembly,_chromosome:_4	AUGUSTUS	CDS	40730022	40730121	1	+	0	ID=g23144.t1.CDS3;Parent=g23144.t1;
OW569406.1_Cistogaster_globosa_genome_assembly,_chromosome:_4	AUGUSTUS	exon	40730022	40730121	.	+	.	ID=g23144.t1.exon3;Parent=g23144.t1;
OW569406.1_Cistogaster_globosa_genome_assembly,_chromosome:_4	AUGUSTUS	intron	40730122	40730164	1	+	.	ID=g23144.t1.intron3;Parent=g23144.t1;
OW569406.1_Cistogaster_globosa_genome_assembly,_chromosome:_4	AUGUSTUS	CDS	40730165	40730211	1	+	2	ID=g23144.t1.CDS4;Parent=g23144.t1;
OW569406.1_Cistogaster_globosa_genome_assembly,_chromosome:_4	AUGUSTUS	exon	40730165	40730211	.	+	.	ID=g23144.t1.exon4;Parent=g23144.t1;
OW569406.1_Cistogaster_globosa_genome_assembly,_chromosome:_4	AUGUSTUS	stop_codon	40730209	40730211	.	+	0	ID=g23144.t1.stop1;Parent=g23144.t1;
OW569406.1_Cistogaster_globosa_genome_assembly,_chromosome:_4	AUGUSTUS	gene	40730676	40731617	.	+	.	ID=g23145;
OW569406.1_Cistogaster_globosa_genome_assembly,_chromosome:_4	AUGUSTUS	mRNA	40730676	40731617	1	+	.	ID=g23145.t1;Parent=g23145;
OW569406.1_Cistogaster_globosa_genome_assembly,_chromosome:_4	AUGUSTUS	start_codon	40730676	40730678	.	+	0	ID=g23145.t1.start1;Parent=g23145.t1;
OW569406.1_Cistogaster_globosa_genome_assembly,_chromosome:_4	AUGUSTUS	CDS	40730676	40731617	1	+	0	ID=g23145.t1.CDS1;Parent=g23145.t1;
OW569406.1_Cistogaster_globosa_genome_assembly,_chromosome:_4	AUGUSTUS	exon	40730676	40731617	.	+	.	ID=g23145.t1.exon1;Parent=g23145.t1;
OW569406.1_Cistogaster_globosa_genome_assembly,_chromosome:_4	AUGUSTUS	stop_codon	40731615	40731617	.	+	0	ID=g23145.t1.stop1;Parent=g23145.t1;
OW569406.1_Cistogaster_globosa_genome_assembly,_chromosome:_4	AUGUSTUS	gene	40732887	40733485	.	-	.	ID=g23146;
OW569406.1_Cistogaster_globosa_genome_assembly,_chromosome:_4	AUGUSTUS	mRNA	40732887	40733485	0.33	-	.	ID=g23146.t1;Parent=g23146;
OW569406.1_Cistogaster_globosa_genome_assembly,_chromosome:_4	AUGUSTUS	stop_codon	40732887	40732889	.	-	0	ID=g23146.t1.stop1;Parent=g23146.t1;
OW569406.1_Cistogaster_globosa_genome_assembly,_chromosome:_4	AUGUSTUS	CDS	40732887	40733097	0.33	-	1	ID=g23146.t1.CDS1;Parent=g23146.t1;
OW569406.1_Cistogaster_globosa_genome_assembly,_chromosome:_4	AUGUSTUS	exon	40732887	40733097	.	-	.	ID=g23146.t1.exon1;Parent=g23146.t1;
OW569406.1_Cistogaster_globosa_genome_assembly,_chromosome:_4	AUGUSTUS	intron	40733098	40733207	0.33	-	.	ID=g23146.t1.intron1;Parent=g23146.t1;
OW569406.1_Cistogaster_globosa_genome_assembly,_chromosome:_4	AUGUSTUS	CDS	40733208	40733485	0.33	-	0	ID=g23146.t1.CDS2;Parent=g23146.t1;
OW569406.1_Cistogaster_globosa_genome_assembly,_chromosome:_4	AUGUSTUS	exon	40733208	40733485	.	-	.	ID=g23146.t1.exon2;Parent=g23146.t1;
OW569406.1_Cistogaster_globosa_genome_assembly,_chromosome:_4	AUGUSTUS	start_codon	40733483	40733485	.	-	0	ID=g23146.t1.start1;Parent=g23146.t1;
OW569406.1_Cistogaster_globosa_genome_assembly,_chromosome:_4	AUGUSTUS	gene	40733732	40735242	.	-	.	ID=g23147;
OW569406.1_Cistogaster_globosa_genome_assembly,_chromosome:_4	AUGUSTUS	mRNA	40733732	40735242	0.57	-	.	ID=g23147.t1;Parent=g23147;
OW569406.1_Cistogaster_globosa_genome_assembly,_chromosome:_4	AUGUSTUS	stop_codon	40733732	40733734	.	-	0	ID=g23147.t1.stop1;Parent=g23147.t1;
OW569406.1_Cistogaster_globosa_genome_assembly,_chromosome:_4	AUGUSTUS	CDS	40733732	40733905	0.57	-	0	ID=g23147.t1.CDS1;Parent=g23147.t1;
OW569406.1_Cistogaster_globosa_genome_assembly,_chromosome:_4	AUGUSTUS	exon	40733732	40733905	.	-	.	ID=g23147.t1.exon1;Parent=g23147.t1;
OW569406.1_Cistogaster_globosa_genome_assembly,_chromosome:_4	AUGUSTUS	intron	40733906	40735134	0.57	-	.	ID=g23147.t1.intron1;Parent=g23147.t1;
OW569406.1_Cistogaster_globosa_genome_assembly,_chromosome:_4	AUGUSTUS	CDS	40735135	40735242	0.61	-	0	ID=g23147.t1.CDS2;Parent=g23147.t1;
OW569406.1_Cistogaster_globosa_genome_assembly,_chromosome:_4	AUGUSTUS	exon	40735135	40735242	.	-	.	ID=g23147.t1.exon2;Parent=g23147.t1;
OW569406.1_Cistogaster_globosa_genome_assembly,_chromosome:_4	AUGUSTUS	start_codon	40735240	40735242	.	-	0	ID=g23147.t1.start1;Parent=g23147.t1;
OW569406.1_Cistogaster_globosa_genome_assembly,_chromosome:_4	AUGUSTUS	gene	40778958	40780730	.	+	.	ID=g23148;
OW569406.1_Cistogaster_globosa_genome_assembly,_chromosome:_4	AUGUSTUS	mRNA	40778958	40780730	0.95	+	.	ID=g23148.t1;Parent=g23148;
OW569406.1_Cistogaster_globosa_genome_assembly,_chromosome:_4	AUGUSTUS	start_codon	40778958	40778960	.	+	0	ID=g23148.t1.start1;Parent=g23148.t1;
OW569406.1_Cistogaster_globosa_genome_assembly,_chromosome:_4	AUGUSTUS	CDS	40778958	40780263	0.95	+	0	ID=g23148.t1.CDS1;Parent=g23148.t1;
OW569406.1_Cistogaster_globosa_genome_assembly,_chromosome:_4	AUGUSTUS	exon	40778958	40780263	.	+	.	ID=g23148.t1.exon1;Parent=g23148.t1;
OW569406.1_Cistogaster_globosa_genome_assembly,_chromosome:_4	AUGUSTUS	intron	40780264	40780359	1	+	.	ID=g23148.t1.intron1;Parent=g23148.t1;
OW569406.1_Cistogaster_globosa_genome_assembly,_chromosome:_4	AUGUSTUS	CDS	40780360	40780730	1	+	2	ID=g23148.t1.CDS2;Parent=g23148.t1;
OW569406.1_Cistogaster_globosa_genome_assembly,_chromosome:_4	AUGUSTUS	exon	40780360	40780730	.	+	.	ID=g23148.t1.exon2;Parent=g23148.t1;
OW569406.1_Cistogaster_globosa_genome_assembly,_chromosome:_4	AUGUSTUS	stop_codon	40780728	40780730	.	+	0	ID=g23148.t1.stop1;Parent=g23148.t1;
OW569406.1_Cistogaster_globosa_genome_assembly,_chromosome:_4	AUGUSTUS	gene	40825716	40826485	.	+	.	ID=g23149;
OW569406.1_Cistogaster_globosa_genome_assembly,_chromosome:_4	AUGUSTUS	mRNA	40825716	40826485	1	+	.	ID=g23149.t1;Parent=g23149;
OW569406.1_Cistogaster_globosa_genome_assembly,_chromosome:_4	AUGUSTUS	start_codon	40825716	40825718	.	+	0	ID=g23149.t1.start1;Parent=g23149.t1;
OW569406.1_Cistogaster_globosa_genome_assembly,_chromosome:_4	AUGUSTUS	CDS	40825716	40825926	1	+	0	ID=g23149.t1.CDS1;Parent=g23149.t1;
OW569406.1_Cistogaster_globosa_genome_assembly,_chromosome:_4	AUGUSTUS	exon	40825716	40825926	.	+	.	ID=g23149.t1.exon1;Parent=g23149.t1;
OW569406.1_Cistogaster_globosa_genome_assembly,_chromosome:_4	AUGUSTUS	intron	40825927	40826417	1	+	.	ID=g23149.t1.intron1;Parent=g23149.t1;
OW569406.1_Cistogaster_globosa_genome_assembly,_chromosome:_4	AUGUSTUS	CDS	40826418	40826485	1	+	2	ID=g23149.t1.CDS2;Parent=g23149.t1;
OW569406.1_Cistogaster_globosa_genome_assembly,_chromosome:_4	AUGUSTUS	exon	40826418	40826485	.	+	.	ID=g23149.t1.exon2;Parent=g23149.t1;
OW569406.1_Cistogaster_globosa_genome_assembly,_chromosome:_4	AUGUSTUS	stop_codon	40826483	40826485	.	+	0	ID=g23149.t1.stop1;Parent=g23149.t1;
OW569406.1_Cistogaster_globosa_genome_assembly,_chromosome:_4	AUGUSTUS	gene	40827743	40828453	.	+	.	ID=g23150;
OW569406.1_Cistogaster_globosa_genome_assembly,_chromosome:_4	AUGUSTUS	mRNA	40827743	40828453	1	+	.	ID=g23150.t1;Parent=g23150;
OW569406.1_Cistogaster_globosa_genome_assembly,_chromosome:_4	AUGUSTUS	start_codon	40827743	40827745	.	+	0	ID=g23150.t1.start1;Parent=g23150.t1;
OW569406.1_Cistogaster_globosa_genome_assembly,_chromosome:_4	AUGUSTUS	CDS	40827743	40828453	1	+	0	ID=g23150.t1.CDS1;Parent=g23150.t1;
OW569406.1_Cistogaster_globosa_genome_assembly,_chromosome:_4	AUGUSTUS	exon	40827743	40828453	.	+	.	ID=g23150.t1.exon1;Parent=g23150.t1;
OW569406.1_Cistogaster_globosa_genome_assembly,_chromosome:_4	AUGUSTUS	stop_codon	40828451	40828453	.	+	0	ID=g23150.t1.stop1;Parent=g23150.t1;
OW569406.1_Cistogaster_globosa_genome_assembly,_chromosome:_4	AUGUSTUS	gene	40849775	40857349	.	-	.	ID=g23151;
OW569406.1_Cistogaster_globosa_genome_assembly,_chromosome:_4	AUGUSTUS	mRNA	40849775	40857349	.	-	.	ID=g23151.t1;Parent=g23151;
OW569406.1_Cistogaster_globosa_genome_assembly,_chromosome:_4	AUGUSTUS	stop_codon	40849775	40849777	.	-	0	ID=g23151.t1.stop1;Parent=g23151.t1;
OW569406.1_Cistogaster_globosa_genome_assembly,_chromosome:_4	AUGUSTUS	CDS	40849775	40850386	1	-	0	ID=g23151.t1.CDS1;Parent=g23151.t1;
OW569406.1_Cistogaster_globosa_genome_assembly,_chromosome:_4	AUGUSTUS	exon	40849775	40850386	.	-	.	ID=g23151.t1.exon1;Parent=g23151.t1;
OW569406.1_Cistogaster_globosa_genome_assembly,_chromosome:_4	AUGUSTUS	intron	40850387	40850440	1	-	.	ID=g23151.t1.intron1;Parent=g23151.t1;
OW569406.1_Cistogaster_globosa_genome_assembly,_chromosome:_4	AUGUSTUS	CDS	40850441	40850621	1	-	1	ID=g23151.t1.CDS2;Parent=g23151.t1;
OW569406.1_Cistogaster_globosa_genome_assembly,_chromosome:_4	AUGUSTUS	exon	40850441	40850621	.	-	.	ID=g23151.t1.exon2;Parent=g23151.t1;
OW569406.1_Cistogaster_globosa_genome_assembly,_chromosome:_4	AUGUSTUS	intron	40850622	40857305	0.01	-	.	ID=g23151.t1.intron2;Parent=g23151.t1;
OW569406.1_Cistogaster_globosa_genome_assembly,_chromosome:_4	AUGUSTUS	CDS	40857306	40857349	0.01	-	0	ID=g23151.t1.CDS3;Parent=g23151.t1;
OW569406.1_Cistogaster_globosa_genome_assembly,_chromosome:_4	AUGUSTUS	exon	40857306	40857349	.	-	.	ID=g23151.t1.exon3;Parent=g23151.t1;
OW569406.1_Cistogaster_globosa_genome_assembly,_chromosome:_4	AUGUSTUS	start_codon	40857347	40857349	.	-	0	ID=g23151.t1.start1;Parent=g23151.t1;
OW569406.1_Cistogaster_globosa_genome_assembly,_chromosome:_4	AUGUSTUS	gene	40880379	40882032	.	-	.	ID=g23152;
OW569406.1_Cistogaster_globosa_genome_assembly,_chromosome:_4	AUGUSTUS	mRNA	40880379	40882032	.	-	.	ID=g23152.t1;Parent=g23152;
OW569406.1_Cistogaster_globosa_genome_assembly,_chromosome:_4	AUGUSTUS	stop_codon	40880379	40880381	.	-	0	ID=g23152.t1.stop1;Parent=g23152.t1;
OW569406.1_Cistogaster_globosa_genome_assembly,_chromosome:_4	AUGUSTUS	CDS	40880379	40880565	0.25	-	1	ID=g23152.t1.CDS1;Parent=g23152.t1;
OW569406.1_Cistogaster_globosa_genome_assembly,_chromosome:_4	AUGUSTUS	exon	40880379	40880565	.	-	.	ID=g23152.t1.exon1;Parent=g23152.t1;
OW569406.1_Cistogaster_globosa_genome_assembly,_chromosome:_4	AUGUSTUS	intron	40880566	40881970	0.25	-	.	ID=g23152.t1.intron1;Parent=g23152.t1;
OW569406.1_Cistogaster_globosa_genome_assembly,_chromosome:_4	AUGUSTUS	CDS	40881971	40882032	0.26	-	0	ID=g23152.t1.CDS2;Parent=g23152.t1;
OW569406.1_Cistogaster_globosa_genome_assembly,_chromosome:_4	AUGUSTUS	exon	40881971	40882032	.	-	.	ID=g23152.t1.exon2;Parent=g23152.t1;
OW569406.1_Cistogaster_globosa_genome_assembly,_chromosome:_4	AUGUSTUS	start_codon	40882030	40882032	.	-	0	ID=g23152.t1.start1;Parent=g23152.t1;
OW569406.1_Cistogaster_globosa_genome_assembly,_chromosome:_4	AUGUSTUS	gene	40882714	40893741	.	+	.	ID=g23153;
OW569406.1_Cistogaster_globosa_genome_assembly,_chromosome:_4	AUGUSTUS	mRNA	40882714	40893741	0.1	+	.	ID=g23153.t1;Parent=g23153;
OW569406.1_Cistogaster_globosa_genome_assembly,_chromosome:_4	AUGUSTUS	start_codon	40882714	40882716	.	+	0	ID=g23153.t1.start1;Parent=g23153.t1;
OW569406.1_Cistogaster_globosa_genome_assembly,_chromosome:_4	AUGUSTUS	CDS	40882714	40882820	0.92	+	0	ID=g23153.t1.CDS1;Parent=g23153.t1;
OW569406.1_Cistogaster_globosa_genome_assembly,_chromosome:_4	AUGUSTUS	exon	40882714	40882820	.	+	.	ID=g23153.t1.exon1;Parent=g23153.t1;
OW569406.1_Cistogaster_globosa_genome_assembly,_chromosome:_4	AUGUSTUS	intron	40882821	40891014	0.92	+	.	ID=g23153.t1.intron1;Parent=g23153.t1;
OW569406.1_Cistogaster_globosa_genome_assembly,_chromosome:_4	AUGUSTUS	CDS	40891015	40891323	0.43	+	1	ID=g23153.t1.CDS2;Parent=g23153.t1;
OW569406.1_Cistogaster_globosa_genome_assembly,_chromosome:_4	AUGUSTUS	exon	40891015	40891323	.	+	.	ID=g23153.t1.exon2;Parent=g23153.t1;
OW569406.1_Cistogaster_globosa_genome_assembly,_chromosome:_4	AUGUSTUS	intron	40891324	40891374	0.43	+	.	ID=g23153.t1.intron2;Parent=g23153.t1;
OW569406.1_Cistogaster_globosa_genome_assembly,_chromosome:_4	AUGUSTUS	CDS	40891375	40892367	0.37	+	1	ID=g23153.t1.CDS3;Parent=g23153.t1;
OW569406.1_Cistogaster_globosa_genome_assembly,_chromosome:_4	AUGUSTUS	exon	40891375	40892367	.	+	.	ID=g23153.t1.exon3;Parent=g23153.t1;
OW569406.1_Cistogaster_globosa_genome_assembly,_chromosome:_4	AUGUSTUS	intron	40892368	40892458	0.8	+	.	ID=g23153.t1.intron3;Parent=g23153.t1;
OW569406.1_Cistogaster_globosa_genome_assembly,_chromosome:_4	AUGUSTUS	CDS	40892459	40893591	0.55	+	1	ID=g23153.t1.CDS4;Parent=g23153.t1;
OW569406.1_Cistogaster_globosa_genome_assembly,_chromosome:_4	AUGUSTUS	exon	40892459	40893591	.	+	.	ID=g23153.t1.exon4;Parent=g23153.t1;
OW569406.1_Cistogaster_globosa_genome_assembly,_chromosome:_4	AUGUSTUS	intron	40893592	40893691	0.28	+	.	ID=g23153.t1.intron4;Parent=g23153.t1;
OW569406.1_Cistogaster_globosa_genome_assembly,_chromosome:_4	AUGUSTUS	CDS	40893692	40893741	0.28	+	2	ID=g23153.t1.CDS5;Parent=g23153.t1;
OW569406.1_Cistogaster_globosa_genome_assembly,_chromosome:_4	AUGUSTUS	exon	40893692	40893741	.	+	.	ID=g23153.t1.exon5;Parent=g23153.t1;
OW569406.1_Cistogaster_globosa_genome_assembly,_chromosome:_4	AUGUSTUS	stop_codon	40893739	40893741	.	+	0	ID=g23153.t1.stop1;Parent=g23153.t1;
OW569406.1_Cistogaster_globosa_genome_assembly,_chromosome:_4	AUGUSTUS	gene	40893771	40894283	.	+	.	ID=g23154;
OW569406.1_Cistogaster_globosa_genome_assembly,_chromosome:_4	AUGUSTUS	mRNA	40893771	40894283	1	+	.	ID=g23154.t1;Parent=g23154;
OW569406.1_Cistogaster_globosa_genome_assembly,_chromosome:_4	AUGUSTUS	start_codon	40893771	40893773	.	+	0	ID=g23154.t1.start1;Parent=g23154.t1;
OW569406.1_Cistogaster_globosa_genome_assembly,_chromosome:_4	AUGUSTUS	CDS	40893771	40894283	1	+	0	ID=g23154.t1.CDS1;Parent=g23154.t1;
OW569406.1_Cistogaster_globosa_genome_assembly,_chromosome:_4	AUGUSTUS	exon	40893771	40894283	.	+	.	ID=g23154.t1.exon1;Parent=g23154.t1;
OW569406.1_Cistogaster_globosa_genome_assembly,_chromosome:_4	AUGUSTUS	stop_codon	40894281	40894283	.	+	0	ID=g23154.t1.stop1;Parent=g23154.t1;
OW569406.1_Cistogaster_globosa_genome_assembly,_chromosome:_4	AUGUSTUS	gene	40895019	40895921	.	+	.	ID=g23155;
OW569406.1_Cistogaster_globosa_genome_assembly,_chromosome:_4	AUGUSTUS	mRNA	40895019	40895921	0.97	+	.	ID=g23155.t1;Parent=g23155;
OW569406.1_Cistogaster_globosa_genome_assembly,_chromosome:_4	AUGUSTUS	start_codon	40895019	40895021	.	+	0	ID=g23155.t1.start1;Parent=g23155.t1;
OW569406.1_Cistogaster_globosa_genome_assembly,_chromosome:_4	AUGUSTUS	CDS	40895019	40895921	0.97	+	0	ID=g23155.t1.CDS1;Parent=g23155.t1;
OW569406.1_Cistogaster_globosa_genome_assembly,_chromosome:_4	AUGUSTUS	exon	40895019	40895921	.	+	.	ID=g23155.t1.exon1;Parent=g23155.t1;
OW569406.1_Cistogaster_globosa_genome_assembly,_chromosome:_4	AUGUSTUS	stop_codon	40895919	40895921	.	+	0	ID=g23155.t1.stop1;Parent=g23155.t1;
OW569406.1_Cistogaster_globosa_genome_assembly,_chromosome:_4	AUGUSTUS	gene	40896151	40896492	.	-	.	ID=g23156;
OW569406.1_Cistogaster_globosa_genome_assembly,_chromosome:_4	AUGUSTUS	mRNA	40896151	40896492	1	-	.	ID=g23156.t1;Parent=g23156;
OW569406.1_Cistogaster_globosa_genome_assembly,_chromosome:_4	AUGUSTUS	stop_codon	40896151	40896153	.	-	0	ID=g23156.t1.stop1;Parent=g23156.t1;
OW569406.1_Cistogaster_globosa_genome_assembly,_chromosome:_4	AUGUSTUS	CDS	40896151	40896492	1	-	0	ID=g23156.t1.CDS1;Parent=g23156.t1;
OW569406.1_Cistogaster_globosa_genome_assembly,_chromosome:_4	AUGUSTUS	exon	40896151	40896492	.	-	.	ID=g23156.t1.exon1;Parent=g23156.t1;
OW569406.1_Cistogaster_globosa_genome_assembly,_chromosome:_4	AUGUSTUS	start_codon	40896490	40896492	.	-	0	ID=g23156.t1.start1;Parent=g23156.t1;
OW569406.1_Cistogaster_globosa_genome_assembly,_chromosome:_4	AUGUSTUS	gene	40921809	40923388	.	+	.	ID=g23157;
OW569406.1_Cistogaster_globosa_genome_assembly,_chromosome:_4	AUGUSTUS	mRNA	40921809	40923388	.	+	.	ID=g23157.t1;Parent=g23157;
OW569406.1_Cistogaster_globosa_genome_assembly,_chromosome:_4	AUGUSTUS	start_codon	40921809	40921811	.	+	0	ID=g23157.t1.start1;Parent=g23157.t1;
OW569406.1_Cistogaster_globosa_genome_assembly,_chromosome:_4	AUGUSTUS	CDS	40921809	40921819	0.01	+	0	ID=g23157.t1.CDS1;Parent=g23157.t1;
OW569406.1_Cistogaster_globosa_genome_assembly,_chromosome:_4	AUGUSTUS	exon	40921809	40921819	.	+	.	ID=g23157.t1.exon1;Parent=g23157.t1;
OW569406.1_Cistogaster_globosa_genome_assembly,_chromosome:_4	AUGUSTUS	intron	40921820	40922353	0.01	+	.	ID=g23157.t1.intron1;Parent=g23157.t1;
OW569406.1_Cistogaster_globosa_genome_assembly,_chromosome:_4	AUGUSTUS	CDS	40922354	40922664	0.58	+	1	ID=g23157.t1.CDS2;Parent=g23157.t1;
OW569406.1_Cistogaster_globosa_genome_assembly,_chromosome:_4	AUGUSTUS	exon	40922354	40922664	.	+	.	ID=g23157.t1.exon2;Parent=g23157.t1;
OW569406.1_Cistogaster_globosa_genome_assembly,_chromosome:_4	AUGUSTUS	intron	40922665	40923362	0.56	+	.	ID=g23157.t1.intron2;Parent=g23157.t1;
OW569406.1_Cistogaster_globosa_genome_assembly,_chromosome:_4	AUGUSTUS	CDS	40923363	40923388	0.56	+	2	ID=g23157.t1.CDS3;Parent=g23157.t1;
OW569406.1_Cistogaster_globosa_genome_assembly,_chromosome:_4	AUGUSTUS	exon	40923363	40923388	.	+	.	ID=g23157.t1.exon3;Parent=g23157.t1;
OW569406.1_Cistogaster_globosa_genome_assembly,_chromosome:_4	AUGUSTUS	stop_codon	40923386	40923388	.	+	0	ID=g23157.t1.stop1;Parent=g23157.t1;
OW569406.1_Cistogaster_globosa_genome_assembly,_chromosome:_4	AUGUSTUS	gene	40927142	40931253	.	+	.	ID=g23158;
OW569406.1_Cistogaster_globosa_genome_assembly,_chromosome:_4	AUGUSTUS	mRNA	40927142	40931253	1	+	.	ID=g23158.t1;Parent=g23158;
OW569406.1_Cistogaster_globosa_genome_assembly,_chromosome:_4	AUGUSTUS	start_codon	40927142	40927144	.	+	0	ID=g23158.t1.start1;Parent=g23158.t1;
OW569406.1_Cistogaster_globosa_genome_assembly,_chromosome:_4	AUGUSTUS	CDS	40927142	40927196	1	+	0	ID=g23158.t1.CDS1;Parent=g23158.t1;
OW569406.1_Cistogaster_globosa_genome_assembly,_chromosome:_4	AUGUSTUS	exon	40927142	40927196	.	+	.	ID=g23158.t1.exon1;Parent=g23158.t1;
OW569406.1_Cistogaster_globosa_genome_assembly,_chromosome:_4	AUGUSTUS	intron	40927197	40929455	1	+	.	ID=g23158.t1.intron1;Parent=g23158.t1;
OW569406.1_Cistogaster_globosa_genome_assembly,_chromosome:_4	AUGUSTUS	CDS	40929456	40930842	1	+	2	ID=g23158.t1.CDS2;Parent=g23158.t1;
OW569406.1_Cistogaster_globosa_genome_assembly,_chromosome:_4	AUGUSTUS	exon	40929456	40930842	.	+	.	ID=g23158.t1.exon2;Parent=g23158.t1;
OW569406.1_Cistogaster_globosa_genome_assembly,_chromosome:_4	AUGUSTUS	intron	40930843	40930928	1	+	.	ID=g23158.t1.intron2;Parent=g23158.t1;
OW569406.1_Cistogaster_globosa_genome_assembly,_chromosome:_4	AUGUSTUS	CDS	40930929	40931253	1	+	1	ID=g23158.t1.CDS3;Parent=g23158.t1;
OW569406.1_Cistogaster_globosa_genome_assembly,_chromosome:_4	AUGUSTUS	exon	40930929	40931253	.	+	.	ID=g23158.t1.exon3;Parent=g23158.t1;
OW569406.1_Cistogaster_globosa_genome_assembly,_chromosome:_4	AUGUSTUS	stop_codon	40931251	40931253	.	+	0	ID=g23158.t1.stop1;Parent=g23158.t1;
OW569406.1_Cistogaster_globosa_genome_assembly,_chromosome:_4	AUGUSTUS	gene	40965189	40966383	.	+	.	ID=g23159;
OW569406.1_Cistogaster_globosa_genome_assembly,_chromosome:_4	AUGUSTUS	mRNA	40965189	40966383	0.62	+	.	ID=g23159.t1;Parent=g23159;
OW569406.1_Cistogaster_globosa_genome_assembly,_chromosome:_4	AUGUSTUS	start_codon	40965189	40965191	.	+	0	ID=g23159.t1.start1;Parent=g23159.t1;
OW569406.1_Cistogaster_globosa_genome_assembly,_chromosome:_4	AUGUSTUS	CDS	40965189	40965611	0.63	+	0	ID=g23159.t1.CDS1;Parent=g23159.t1;
OW569406.1_Cistogaster_globosa_genome_assembly,_chromosome:_4	AUGUSTUS	exon	40965189	40965611	.	+	.	ID=g23159.t1.exon1;Parent=g23159.t1;
OW569406.1_Cistogaster_globosa_genome_assembly,_chromosome:_4	AUGUSTUS	intron	40965612	40966275	0.62	+	.	ID=g23159.t1.intron1;Parent=g23159.t1;
OW569406.1_Cistogaster_globosa_genome_assembly,_chromosome:_4	AUGUSTUS	CDS	40966276	40966383	0.99	+	0	ID=g23159.t1.CDS2;Parent=g23159.t1;
OW569406.1_Cistogaster_globosa_genome_assembly,_chromosome:_4	AUGUSTUS	exon	40966276	40966383	.	+	.	ID=g23159.t1.exon2;Parent=g23159.t1;
OW569406.1_Cistogaster_globosa_genome_assembly,_chromosome:_4	AUGUSTUS	stop_codon	40966381	40966383	.	+	0	ID=g23159.t1.stop1;Parent=g23159.t1;
OW569406.1_Cistogaster_globosa_genome_assembly,_chromosome:_4	AUGUSTUS	mRNA	40965189	40966383	0.47	+	.	ID=g23159.t2;Parent=g23159;
OW569406.1_Cistogaster_globosa_genome_assembly,_chromosome:_4	AUGUSTUS	start_codon	40965189	40965191	.	+	0	ID=g23159.t2.start1;Parent=g23159.t2;
OW569406.1_Cistogaster_globosa_genome_assembly,_chromosome:_4	AUGUSTUS	CDS	40965189	40966085	0.47	+	0	ID=g23159.t2.CDS1;Parent=g23159.t2;
OW569406.1_Cistogaster_globosa_genome_assembly,_chromosome:_4	AUGUSTUS	exon	40965189	40966085	.	+	.	ID=g23159.t2.exon1;Parent=g23159.t2;
OW569406.1_Cistogaster_globosa_genome_assembly,_chromosome:_4	AUGUSTUS	intron	40966086	40966275	0.47	+	.	ID=g23159.t2.intron1;Parent=g23159.t2;
OW569406.1_Cistogaster_globosa_genome_assembly,_chromosome:_4	AUGUSTUS	CDS	40966276	40966383	1	+	0	ID=g23159.t2.CDS2;Parent=g23159.t2;
OW569406.1_Cistogaster_globosa_genome_assembly,_chromosome:_4	AUGUSTUS	exon	40966276	40966383	.	+	.	ID=g23159.t2.exon2;Parent=g23159.t2;
OW569406.1_Cistogaster_globosa_genome_assembly,_chromosome:_4	AUGUSTUS	stop_codon	40966381	40966383	.	+	0	ID=g23159.t2.stop1;Parent=g23159.t2;
OW569406.1_Cistogaster_globosa_genome_assembly,_chromosome:_4	AUGUSTUS	gene	40966754	40972951	.	+	.	ID=g23160;
OW569406.1_Cistogaster_globosa_genome_assembly,_chromosome:_4	AUGUSTUS	mRNA	40966754	40972951	0.25	+	.	ID=g23160.t1;Parent=g23160;
OW569406.1_Cistogaster_globosa_genome_assembly,_chromosome:_4	AUGUSTUS	start_codon	40966754	40966756	.	+	0	ID=g23160.t1.start1;Parent=g23160.t1;
OW569406.1_Cistogaster_globosa_genome_assembly,_chromosome:_4	AUGUSTUS	CDS	40966754	40967030	0.32	+	0	ID=g23160.t1.CDS1;Parent=g23160.t1;
OW569406.1_Cistogaster_globosa_genome_assembly,_chromosome:_4	AUGUSTUS	exon	40966754	40967030	.	+	.	ID=g23160.t1.exon1;Parent=g23160.t1;
OW569406.1_Cistogaster_globosa_genome_assembly,_chromosome:_4	AUGUSTUS	intron	40967031	40972385	0.51	+	.	ID=g23160.t1.intron1;Parent=g23160.t1;
OW569406.1_Cistogaster_globosa_genome_assembly,_chromosome:_4	AUGUSTUS	CDS	40972386	40972951	0.84	+	2	ID=g23160.t1.CDS2;Parent=g23160.t1;
OW569406.1_Cistogaster_globosa_genome_assembly,_chromosome:_4	AUGUSTUS	exon	40972386	40972951	.	+	.	ID=g23160.t1.exon2;Parent=g23160.t1;
OW569406.1_Cistogaster_globosa_genome_assembly,_chromosome:_4	AUGUSTUS	stop_codon	40972949	40972951	.	+	0	ID=g23160.t1.stop1;Parent=g23160.t1;
OW569406.1_Cistogaster_globosa_genome_assembly,_chromosome:_4	AUGUSTUS	gene	41010812	41012127	.	-	.	ID=g23161;
OW569406.1_Cistogaster_globosa_genome_assembly,_chromosome:_4	AUGUSTUS	mRNA	41010812	41012127	0.45	-	.	ID=g23161.t1;Parent=g23161;
OW569406.1_Cistogaster_globosa_genome_assembly,_chromosome:_4	AUGUSTUS	stop_codon	41010812	41010814	.	-	0	ID=g23161.t1.stop1;Parent=g23161.t1;
OW569406.1_Cistogaster_globosa_genome_assembly,_chromosome:_4	AUGUSTUS	CDS	41010812	41010836	0.49	-	1	ID=g23161.t1.CDS1;Parent=g23161.t1;
OW569406.1_Cistogaster_globosa_genome_assembly,_chromosome:_4	AUGUSTUS	exon	41010812	41010836	.	-	.	ID=g23161.t1.exon1;Parent=g23161.t1;
OW569406.1_Cistogaster_globosa_genome_assembly,_chromosome:_4	AUGUSTUS	intron	41010837	41010913	1	-	.	ID=g23161.t1.intron1;Parent=g23161.t1;
OW569406.1_Cistogaster_globosa_genome_assembly,_chromosome:_4	AUGUSTUS	CDS	41010914	41011015	0.47	-	1	ID=g23161.t1.CDS2;Parent=g23161.t1;
OW569406.1_Cistogaster_globosa_genome_assembly,_chromosome:_4	AUGUSTUS	exon	41010914	41011015	.	-	.	ID=g23161.t1.exon2;Parent=g23161.t1;
OW569406.1_Cistogaster_globosa_genome_assembly,_chromosome:_4	AUGUSTUS	intron	41011016	41011996	0.45	-	.	ID=g23161.t1.intron2;Parent=g23161.t1;
OW569406.1_Cistogaster_globosa_genome_assembly,_chromosome:_4	AUGUSTUS	CDS	41011997	41012127	0.72	-	0	ID=g23161.t1.CDS3;Parent=g23161.t1;
OW569406.1_Cistogaster_globosa_genome_assembly,_chromosome:_4	AUGUSTUS	exon	41011997	41012127	.	-	.	ID=g23161.t1.exon3;Parent=g23161.t1;
OW569406.1_Cistogaster_globosa_genome_assembly,_chromosome:_4	AUGUSTUS	start_codon	41012125	41012127	.	-	0	ID=g23161.t1.start1;Parent=g23161.t1;
OW569406.1_Cistogaster_globosa_genome_assembly,_chromosome:_4	AUGUSTUS	gene	41054442	41055210	.	-	.	ID=g23162;
OW569406.1_Cistogaster_globosa_genome_assembly,_chromosome:_4	AUGUSTUS	mRNA	41054442	41055210	0.39	-	.	ID=g23162.t1;Parent=g23162;
OW569406.1_Cistogaster_globosa_genome_assembly,_chromosome:_4	AUGUSTUS	stop_codon	41054442	41054444	.	-	0	ID=g23162.t1.stop1;Parent=g23162.t1;
OW569406.1_Cistogaster_globosa_genome_assembly,_chromosome:_4	AUGUSTUS	CDS	41054442	41054587	0.39	-	2	ID=g23162.t1.CDS1;Parent=g23162.t1;
OW569406.1_Cistogaster_globosa_genome_assembly,_chromosome:_4	AUGUSTUS	exon	41054442	41054587	.	-	.	ID=g23162.t1.exon1;Parent=g23162.t1;
OW569406.1_Cistogaster_globosa_genome_assembly,_chromosome:_4	AUGUSTUS	intron	41054588	41055053	0.39	-	.	ID=g23162.t1.intron1;Parent=g23162.t1;
OW569406.1_Cistogaster_globosa_genome_assembly,_chromosome:_4	AUGUSTUS	CDS	41055054	41055210	0.67	-	0	ID=g23162.t1.CDS2;Parent=g23162.t1;
OW569406.1_Cistogaster_globosa_genome_assembly,_chromosome:_4	AUGUSTUS	exon	41055054	41055210	.	-	.	ID=g23162.t1.exon2;Parent=g23162.t1;
OW569406.1_Cistogaster_globosa_genome_assembly,_chromosome:_4	AUGUSTUS	start_codon	41055208	41055210	.	-	0	ID=g23162.t1.start1;Parent=g23162.t1;
OW569406.1_Cistogaster_globosa_genome_assembly,_chromosome:_4	AUGUSTUS	gene	41055273	41055506	.	-	.	ID=g23163;
OW569406.1_Cistogaster_globosa_genome_assembly,_chromosome:_4	AUGUSTUS	mRNA	41055273	41055506	0.89	-	.	ID=g23163.t1;Parent=g23163;
OW569406.1_Cistogaster_globosa_genome_assembly,_chromosome:_4	AUGUSTUS	stop_codon	41055273	41055275	.	-	0	ID=g23163.t1.stop1;Parent=g23163.t1;
OW569406.1_Cistogaster_globosa_genome_assembly,_chromosome:_4	AUGUSTUS	CDS	41055273	41055506	0.89	-	0	ID=g23163.t1.CDS1;Parent=g23163.t1;
OW569406.1_Cistogaster_globosa_genome_assembly,_chromosome:_4	AUGUSTUS	exon	41055273	41055506	.	-	.	ID=g23163.t1.exon1;Parent=g23163.t1;
OW569406.1_Cistogaster_globosa_genome_assembly,_chromosome:_4	AUGUSTUS	start_codon	41055504	41055506	.	-	0	ID=g23163.t1.start1;Parent=g23163.t1;
OW569406.1_Cistogaster_globosa_genome_assembly,_chromosome:_4	AUGUSTUS	gene	41055974	41057188	.	-	.	ID=g23164;
OW569406.1_Cistogaster_globosa_genome_assembly,_chromosome:_4	AUGUSTUS	mRNA	41055974	41057188	0.42	-	.	ID=g23164.t1;Parent=g23164;
OW569406.1_Cistogaster_globosa_genome_assembly,_chromosome:_4	AUGUSTUS	stop_codon	41055974	41055976	.	-	0	ID=g23164.t1.stop1;Parent=g23164.t1;
OW569406.1_Cistogaster_globosa_genome_assembly,_chromosome:_4	AUGUSTUS	CDS	41055974	41056082	0.89	-	1	ID=g23164.t1.CDS1;Parent=g23164.t1;
OW569406.1_Cistogaster_globosa_genome_assembly,_chromosome:_4	AUGUSTUS	exon	41055974	41056082	.	-	.	ID=g23164.t1.exon1;Parent=g23164.t1;
OW569406.1_Cistogaster_globosa_genome_assembly,_chromosome:_4	AUGUSTUS	intron	41056083	41056628	1	-	.	ID=g23164.t1.intron1;Parent=g23164.t1;
OW569406.1_Cistogaster_globosa_genome_assembly,_chromosome:_4	AUGUSTUS	CDS	41056629	41056656	0.57	-	2	ID=g23164.t1.CDS2;Parent=g23164.t1;
OW569406.1_Cistogaster_globosa_genome_assembly,_chromosome:_4	AUGUSTUS	exon	41056629	41056656	.	-	.	ID=g23164.t1.exon2;Parent=g23164.t1;
OW569406.1_Cistogaster_globosa_genome_assembly,_chromosome:_4	AUGUSTUS	intron	41056657	41056914	0.47	-	.	ID=g23164.t1.intron2;Parent=g23164.t1;
OW569406.1_Cistogaster_globosa_genome_assembly,_chromosome:_4	AUGUSTUS	CDS	41056915	41056966	0.72	-	0	ID=g23164.t1.CDS3;Parent=g23164.t1;
OW569406.1_Cistogaster_globosa_genome_assembly,_chromosome:_4	AUGUSTUS	exon	41056915	41056966	.	-	.	ID=g23164.t1.exon3;Parent=g23164.t1;
OW569406.1_Cistogaster_globosa_genome_assembly,_chromosome:_4	AUGUSTUS	intron	41056967	41057032	0.94	-	.	ID=g23164.t1.intron3;Parent=g23164.t1;
OW569406.1_Cistogaster_globosa_genome_assembly,_chromosome:_4	AUGUSTUS	CDS	41057033	41057188	0.9	-	0	ID=g23164.t1.CDS4;Parent=g23164.t1;
OW569406.1_Cistogaster_globosa_genome_assembly,_chromosome:_4	AUGUSTUS	exon	41057033	41057188	.	-	.	ID=g23164.t1.exon4;Parent=g23164.t1;
OW569406.1_Cistogaster_globosa_genome_assembly,_chromosome:_4	AUGUSTUS	start_codon	41057186	41057188	.	-	0	ID=g23164.t1.start1;Parent=g23164.t1;
OW569406.1_Cistogaster_globosa_genome_assembly,_chromosome:_4	AUGUSTUS	gene	41118752	41119081	.	+	.	ID=g23165;
OW569406.1_Cistogaster_globosa_genome_assembly,_chromosome:_4	AUGUSTUS	mRNA	41118752	41119081	1	+	.	ID=g23165.t1;Parent=g23165;
OW569406.1_Cistogaster_globosa_genome_assembly,_chromosome:_4	AUGUSTUS	start_codon	41118752	41118754	.	+	0	ID=g23165.t1.start1;Parent=g23165.t1;
OW569406.1_Cistogaster_globosa_genome_assembly,_chromosome:_4	AUGUSTUS	CDS	41118752	41119081	1	+	0	ID=g23165.t1.CDS1;Parent=g23165.t1;
OW569406.1_Cistogaster_globosa_genome_assembly,_chromosome:_4	AUGUSTUS	exon	41118752	41119081	.	+	.	ID=g23165.t1.exon1;Parent=g23165.t1;
OW569406.1_Cistogaster_globosa_genome_assembly,_chromosome:_4	AUGUSTUS	stop_codon	41119079	41119081	.	+	0	ID=g23165.t1.stop1;Parent=g23165.t1;
OW569406.1_Cistogaster_globosa_genome_assembly,_chromosome:_4	AUGUSTUS	gene	41134298	41135716	.	-	.	ID=g23166;
OW569406.1_Cistogaster_globosa_genome_assembly,_chromosome:_4	AUGUSTUS	mRNA	41134806	41135716	0.44	-	.	ID=g23166.t1;Parent=g23166;
OW569406.1_Cistogaster_globosa_genome_assembly,_chromosome:_4	AUGUSTUS	stop_codon	41134806	41134808	.	-	0	ID=g23166.t1.stop1;Parent=g23166.t1;
OW569406.1_Cistogaster_globosa_genome_assembly,_chromosome:_4	AUGUSTUS	CDS	41134806	41135448	0.44	-	1	ID=g23166.t1.CDS1;Parent=g23166.t1;
OW569406.1_Cistogaster_globosa_genome_assembly,_chromosome:_4	AUGUSTUS	exon	41134806	41135448	.	-	.	ID=g23166.t1.exon1;Parent=g23166.t1;
OW569406.1_Cistogaster_globosa_genome_assembly,_chromosome:_4	AUGUSTUS	intron	41135449	41135663	0.56	-	.	ID=g23166.t1.intron1;Parent=g23166.t1;
OW569406.1_Cistogaster_globosa_genome_assembly,_chromosome:_4	AUGUSTUS	CDS	41135664	41135716	0.96	-	0	ID=g23166.t1.CDS2;Parent=g23166.t1;
OW569406.1_Cistogaster_globosa_genome_assembly,_chromosome:_4	AUGUSTUS	exon	41135664	41135716	.	-	.	ID=g23166.t1.exon2;Parent=g23166.t1;
OW569406.1_Cistogaster_globosa_genome_assembly,_chromosome:_4	AUGUSTUS	start_codon	41135714	41135716	.	-	0	ID=g23166.t1.start1;Parent=g23166.t1;
OW569406.1_Cistogaster_globosa_genome_assembly,_chromosome:_4	AUGUSTUS	mRNA	41134298	41135716	0.08	-	.	ID=g23166.t2;Parent=g23166;
OW569406.1_Cistogaster_globosa_genome_assembly,_chromosome:_4	AUGUSTUS	stop_codon	41134298	41134300	.	-	0	ID=g23166.t2.stop1;Parent=g23166.t2;
OW569406.1_Cistogaster_globosa_genome_assembly,_chromosome:_4	AUGUSTUS	CDS	41134298	41134301	0.12	-	1	ID=g23166.t2.CDS1;Parent=g23166.t2;
OW569406.1_Cistogaster_globosa_genome_assembly,_chromosome:_4	AUGUSTUS	exon	41134298	41134301	.	-	.	ID=g23166.t2.exon1;Parent=g23166.t2;
OW569406.1_Cistogaster_globosa_genome_assembly,_chromosome:_4	AUGUSTUS	intron	41134302	41135091	0.12	-	.	ID=g23166.t2.intron1;Parent=g23166.t2;
OW569406.1_Cistogaster_globosa_genome_assembly,_chromosome:_4	AUGUSTUS	CDS	41135092	41135448	0.62	-	1	ID=g23166.t2.CDS2;Parent=g23166.t2;
OW569406.1_Cistogaster_globosa_genome_assembly,_chromosome:_4	AUGUSTUS	exon	41135092	41135448	.	-	.	ID=g23166.t2.exon2;Parent=g23166.t2;
OW569406.1_Cistogaster_globosa_genome_assembly,_chromosome:_4	AUGUSTUS	intron	41135449	41135663	0.67	-	.	ID=g23166.t2.intron2;Parent=g23166.t2;
OW569406.1_Cistogaster_globosa_genome_assembly,_chromosome:_4	AUGUSTUS	CDS	41135664	41135716	0.96	-	0	ID=g23166.t2.CDS3;Parent=g23166.t2;
OW569406.1_Cistogaster_globosa_genome_assembly,_chromosome:_4	AUGUSTUS	exon	41135664	41135716	.	-	.	ID=g23166.t2.exon3;Parent=g23166.t2;
OW569406.1_Cistogaster_globosa_genome_assembly,_chromosome:_4	AUGUSTUS	start_codon	41135714	41135716	.	-	0	ID=g23166.t2.start1;Parent=g23166.t2;
OW569406.1_Cistogaster_globosa_genome_assembly,_chromosome:_4	AUGUSTUS	gene	41142198	41142539	.	-	.	ID=g23167;
OW569406.1_Cistogaster_globosa_genome_assembly,_chromosome:_4	AUGUSTUS	mRNA	41142198	41142539	0.94	-	.	ID=g23167.t1;Parent=g23167;
OW569406.1_Cistogaster_globosa_genome_assembly,_chromosome:_4	AUGUSTUS	stop_codon	41142198	41142200	.	-	0	ID=g23167.t1.stop1;Parent=g23167.t1;
OW569406.1_Cistogaster_globosa_genome_assembly,_chromosome:_4	AUGUSTUS	CDS	41142198	41142539	0.94	-	0	ID=g23167.t1.CDS1;Parent=g23167.t1;
OW569406.1_Cistogaster_globosa_genome_assembly,_chromosome:_4	AUGUSTUS	exon	41142198	41142539	.	-	.	ID=g23167.t1.exon1;Parent=g23167.t1;
OW569406.1_Cistogaster_globosa_genome_assembly,_chromosome:_4	AUGUSTUS	start_codon	41142537	41142539	.	-	0	ID=g23167.t1.start1;Parent=g23167.t1;
OW569406.1_Cistogaster_globosa_genome_assembly,_chromosome:_4	AUGUSTUS	gene	41145691	41147003	.	+	.	ID=g23168;
OW569406.1_Cistogaster_globosa_genome_assembly,_chromosome:_4	AUGUSTUS	mRNA	41145691	41147003	1	+	.	ID=g23168.t1;Parent=g23168;
OW569406.1_Cistogaster_globosa_genome_assembly,_chromosome:_4	AUGUSTUS	start_codon	41145691	41145693	.	+	0	ID=g23168.t1.start1;Parent=g23168.t1;
OW569406.1_Cistogaster_globosa_genome_assembly,_chromosome:_4	AUGUSTUS	CDS	41145691	41145794	1	+	0	ID=g23168.t1.CDS1;Parent=g23168.t1;
OW569406.1_Cistogaster_globosa_genome_assembly,_chromosome:_4	AUGUSTUS	exon	41145691	41145794	.	+	.	ID=g23168.t1.exon1;Parent=g23168.t1;
OW569406.1_Cistogaster_globosa_genome_assembly,_chromosome:_4	AUGUSTUS	intron	41145795	41145869	1	+	.	ID=g23168.t1.intron1;Parent=g23168.t1;
OW569406.1_Cistogaster_globosa_genome_assembly,_chromosome:_4	AUGUSTUS	CDS	41145870	41146471	1	+	1	ID=g23168.t1.CDS2;Parent=g23168.t1;
OW569406.1_Cistogaster_globosa_genome_assembly,_chromosome:_4	AUGUSTUS	exon	41145870	41146471	.	+	.	ID=g23168.t1.exon2;Parent=g23168.t1;
OW569406.1_Cistogaster_globosa_genome_assembly,_chromosome:_4	AUGUSTUS	intron	41146472	41146539	1	+	.	ID=g23168.t1.intron2;Parent=g23168.t1;
OW569406.1_Cistogaster_globosa_genome_assembly,_chromosome:_4	AUGUSTUS	CDS	41146540	41147003	1	+	2	ID=g23168.t1.CDS3;Parent=g23168.t1;
OW569406.1_Cistogaster_globosa_genome_assembly,_chromosome:_4	AUGUSTUS	exon	41146540	41147003	.	+	.	ID=g23168.t1.exon3;Parent=g23168.t1;
OW569406.1_Cistogaster_globosa_genome_assembly,_chromosome:_4	AUGUSTUS	stop_codon	41147001	41147003	.	+	0	ID=g23168.t1.stop1;Parent=g23168.t1;
OW569406.1_Cistogaster_globosa_genome_assembly,_chromosome:_4	AUGUSTUS	gene	41147034	41149364	.	+	.	ID=g23169;
OW569406.1_Cistogaster_globosa_genome_assembly,_chromosome:_4	AUGUSTUS	mRNA	41147034	41149364	0.81	+	.	ID=g23169.t1;Parent=g23169;
OW569406.1_Cistogaster_globosa_genome_assembly,_chromosome:_4	AUGUSTUS	start_codon	41147034	41147036	.	+	0	ID=g23169.t1.start1;Parent=g23169.t1;
OW569406.1_Cistogaster_globosa_genome_assembly,_chromosome:_4	AUGUSTUS	CDS	41147034	41147141	0.88	+	0	ID=g23169.t1.CDS1;Parent=g23169.t1;
OW569406.1_Cistogaster_globosa_genome_assembly,_chromosome:_4	AUGUSTUS	exon	41147034	41147141	.	+	.	ID=g23169.t1.exon1;Parent=g23169.t1;
OW569406.1_Cistogaster_globosa_genome_assembly,_chromosome:_4	AUGUSTUS	intron	41147142	41147998	0.81	+	.	ID=g23169.t1.intron1;Parent=g23169.t1;
OW569406.1_Cistogaster_globosa_genome_assembly,_chromosome:_4	AUGUSTUS	CDS	41147999	41148105	0.87	+	0	ID=g23169.t1.CDS2;Parent=g23169.t1;
OW569406.1_Cistogaster_globosa_genome_assembly,_chromosome:_4	AUGUSTUS	exon	41147999	41148105	.	+	.	ID=g23169.t1.exon2;Parent=g23169.t1;
OW569406.1_Cistogaster_globosa_genome_assembly,_chromosome:_4	AUGUSTUS	intron	41148106	41148189	1	+	.	ID=g23169.t1.intron2;Parent=g23169.t1;
OW569406.1_Cistogaster_globosa_genome_assembly,_chromosome:_4	AUGUSTUS	CDS	41148190	41148308	1	+	1	ID=g23169.t1.CDS3;Parent=g23169.t1;
OW569406.1_Cistogaster_globosa_genome_assembly,_chromosome:_4	AUGUSTUS	exon	41148190	41148308	.	+	.	ID=g23169.t1.exon3;Parent=g23169.t1;
OW569406.1_Cistogaster_globosa_genome_assembly,_chromosome:_4	AUGUSTUS	intron	41148309	41149137	1	+	.	ID=g23169.t1.intron3;Parent=g23169.t1;
OW569406.1_Cistogaster_globosa_genome_assembly,_chromosome:_4	AUGUSTUS	CDS	41149138	41149364	1	+	2	ID=g23169.t1.CDS4;Parent=g23169.t1;
OW569406.1_Cistogaster_globosa_genome_assembly,_chromosome:_4	AUGUSTUS	exon	41149138	41149364	.	+	.	ID=g23169.t1.exon4;Parent=g23169.t1;
OW569406.1_Cistogaster_globosa_genome_assembly,_chromosome:_4	AUGUSTUS	stop_codon	41149362	41149364	.	+	0	ID=g23169.t1.stop1;Parent=g23169.t1;
OW569406.1_Cistogaster_globosa_genome_assembly,_chromosome:_4	GeneMark.hmm3	mRNA	41148083	41149364	.	+	.	ID=g23169.t2;Parent=g23169;
OW569406.1_Cistogaster_globosa_genome_assembly,_chromosome:_4	GeneMark.hmm3	start_codon	41148083	41148085	.	+	0	ID=g23169.t2.start1;Parent=g23169.t2;
OW569406.1_Cistogaster_globosa_genome_assembly,_chromosome:_4	GeneMark.hmm3	CDS	41148083	41148105	.	+	0	ID=g23169.t2.CDS1;Parent=g23169.t2;
OW569406.1_Cistogaster_globosa_genome_assembly,_chromosome:_4	GeneMark.hmm3	exon	41148083	41148105	0	+	.	ID=g23169.t2.exon1;Parent=g23169.t2;
OW569406.1_Cistogaster_globosa_genome_assembly,_chromosome:_4	GeneMark.hmm3	intron	41148106	41148189	.	+	1	ID=g23169.t2.intron1;Parent=g23169.t2;
OW569406.1_Cistogaster_globosa_genome_assembly,_chromosome:_4	GeneMark.hmm3	CDS	41148190	41148308	.	+	1	ID=g23169.t2.CDS2;Parent=g23169.t2;
OW569406.1_Cistogaster_globosa_genome_assembly,_chromosome:_4	GeneMark.hmm3	exon	41148190	41148308	0	+	.	ID=g23169.t2.exon2;Parent=g23169.t2;
OW569406.1_Cistogaster_globosa_genome_assembly,_chromosome:_4	GeneMark.hmm3	intron	41148309	41149137	.	+	2	ID=g23169.t2.intron2;Parent=g23169.t2;
OW569406.1_Cistogaster_globosa_genome_assembly,_chromosome:_4	GeneMark.hmm3	CDS	41149138	41149364	.	+	2	ID=g23169.t2.CDS3;Parent=g23169.t2;
OW569406.1_Cistogaster_globosa_genome_assembly,_chromosome:_4	GeneMark.hmm3	exon	41149138	41149364	0	+	.	ID=g23169.t2.exon3;Parent=g23169.t2;
OW569406.1_Cistogaster_globosa_genome_assembly,_chromosome:_4	GeneMark.hmm3	stop_codon	41149362	41149364	.	+	0	ID=g23169.t2.stop1;Parent=g23169.t2;
OW569406.1_Cistogaster_globosa_genome_assembly,_chromosome:_4	AUGUSTUS	gene	41151203	41151625	.	-	.	ID=g23170;
OW569406.1_Cistogaster_globosa_genome_assembly,_chromosome:_4	AUGUSTUS	mRNA	41151203	41151625	0.86	-	.	ID=g23170.t1;Parent=g23170;
OW569406.1_Cistogaster_globosa_genome_assembly,_chromosome:_4	AUGUSTUS	stop_codon	41151203	41151205	.	-	0	ID=g23170.t1.stop1;Parent=g23170.t1;
OW569406.1_Cistogaster_globosa_genome_assembly,_chromosome:_4	AUGUSTUS	CDS	41151203	41151625	0.86	-	0	ID=g23170.t1.CDS1;Parent=g23170.t1;
OW569406.1_Cistogaster_globosa_genome_assembly,_chromosome:_4	AUGUSTUS	exon	41151203	41151625	.	-	.	ID=g23170.t1.exon1;Parent=g23170.t1;
OW569406.1_Cistogaster_globosa_genome_assembly,_chromosome:_4	AUGUSTUS	start_codon	41151623	41151625	.	-	0	ID=g23170.t1.start1;Parent=g23170.t1;
OW569406.1_Cistogaster_globosa_genome_assembly,_chromosome:_4	AUGUSTUS	gene	41152519	41153499	.	-	.	ID=g23171;
OW569406.1_Cistogaster_globosa_genome_assembly,_chromosome:_4	AUGUSTUS	mRNA	41152519	41153499	0.7	-	.	ID=g23171.t1;Parent=g23171;
OW569406.1_Cistogaster_globosa_genome_assembly,_chromosome:_4	AUGUSTUS	stop_codon	41152519	41152521	.	-	0	ID=g23171.t1.stop1;Parent=g23171.t1;
OW569406.1_Cistogaster_globosa_genome_assembly,_chromosome:_4	AUGUSTUS	CDS	41152519	41152816	0.96	-	1	ID=g23171.t1.CDS1;Parent=g23171.t1;
OW569406.1_Cistogaster_globosa_genome_assembly,_chromosome:_4	AUGUSTUS	exon	41152519	41152816	.	-	.	ID=g23171.t1.exon1;Parent=g23171.t1;
OW569406.1_Cistogaster_globosa_genome_assembly,_chromosome:_4	AUGUSTUS	intron	41152817	41152874	0.96	-	.	ID=g23171.t1.intron1;Parent=g23171.t1;
OW569406.1_Cistogaster_globosa_genome_assembly,_chromosome:_4	AUGUSTUS	CDS	41152875	41153231	0.78	-	1	ID=g23171.t1.CDS2;Parent=g23171.t1;
OW569406.1_Cistogaster_globosa_genome_assembly,_chromosome:_4	AUGUSTUS	exon	41152875	41153231	.	-	.	ID=g23171.t1.exon2;Parent=g23171.t1;
OW569406.1_Cistogaster_globosa_genome_assembly,_chromosome:_4	AUGUSTUS	intron	41153232	41153446	0.79	-	.	ID=g23171.t1.intron2;Parent=g23171.t1;
OW569406.1_Cistogaster_globosa_genome_assembly,_chromosome:_4	AUGUSTUS	CDS	41153447	41153499	0.9	-	0	ID=g23171.t1.CDS3;Parent=g23171.t1;
OW569406.1_Cistogaster_globosa_genome_assembly,_chromosome:_4	AUGUSTUS	exon	41153447	41153499	.	-	.	ID=g23171.t1.exon3;Parent=g23171.t1;
OW569406.1_Cistogaster_globosa_genome_assembly,_chromosome:_4	AUGUSTUS	start_codon	41153497	41153499	.	-	0	ID=g23171.t1.start1;Parent=g23171.t1;
OW569406.1_Cistogaster_globosa_genome_assembly,_chromosome:_4	AUGUSTUS	gene	41162193	41162447	.	+	.	ID=g23172;
OW569406.1_Cistogaster_globosa_genome_assembly,_chromosome:_4	AUGUSTUS	mRNA	41162193	41162447	0.89	+	.	ID=g23172.t1;Parent=g23172;
OW569406.1_Cistogaster_globosa_genome_assembly,_chromosome:_4	AUGUSTUS	start_codon	41162193	41162195	.	+	0	ID=g23172.t1.start1;Parent=g23172.t1;
OW569406.1_Cistogaster_globosa_genome_assembly,_chromosome:_4	AUGUSTUS	CDS	41162193	41162447	0.89	+	0	ID=g23172.t1.CDS1;Parent=g23172.t1;
OW569406.1_Cistogaster_globosa_genome_assembly,_chromosome:_4	AUGUSTUS	exon	41162193	41162447	.	+	.	ID=g23172.t1.exon1;Parent=g23172.t1;
OW569406.1_Cistogaster_globosa_genome_assembly,_chromosome:_4	AUGUSTUS	stop_codon	41162445	41162447	.	+	0	ID=g23172.t1.stop1;Parent=g23172.t1;
OW569406.1_Cistogaster_globosa_genome_assembly,_chromosome:_4	AUGUSTUS	gene	41164102	41164935	.	+	.	ID=g23173;
OW569406.1_Cistogaster_globosa_genome_assembly,_chromosome:_4	AUGUSTUS	mRNA	41164102	41164935	0.6	+	.	ID=g23173.t1;Parent=g23173;
OW569406.1_Cistogaster_globosa_genome_assembly,_chromosome:_4	AUGUSTUS	start_codon	41164102	41164104	.	+	0	ID=g23173.t1.start1;Parent=g23173.t1;
OW569406.1_Cistogaster_globosa_genome_assembly,_chromosome:_4	AUGUSTUS	CDS	41164102	41164935	0.6	+	0	ID=g23173.t1.CDS1;Parent=g23173.t1;
OW569406.1_Cistogaster_globosa_genome_assembly,_chromosome:_4	AUGUSTUS	exon	41164102	41164935	.	+	.	ID=g23173.t1.exon1;Parent=g23173.t1;
OW569406.1_Cistogaster_globosa_genome_assembly,_chromosome:_4	AUGUSTUS	stop_codon	41164933	41164935	.	+	0	ID=g23173.t1.stop1;Parent=g23173.t1;
OW569406.1_Cistogaster_globosa_genome_assembly,_chromosome:_4	AUGUSTUS	gene	41165643	41166875	.	+	.	ID=g23174;
OW569406.1_Cistogaster_globosa_genome_assembly,_chromosome:_4	AUGUSTUS	mRNA	41165643	41166875	0.98	+	.	ID=g23174.t1;Parent=g23174;
OW569406.1_Cistogaster_globosa_genome_assembly,_chromosome:_4	AUGUSTUS	start_codon	41165643	41165645	.	+	0	ID=g23174.t1.start1;Parent=g23174.t1;
OW569406.1_Cistogaster_globosa_genome_assembly,_chromosome:_4	AUGUSTUS	CDS	41165643	41166875	0.98	+	0	ID=g23174.t1.CDS1;Parent=g23174.t1;
OW569406.1_Cistogaster_globosa_genome_assembly,_chromosome:_4	AUGUSTUS	exon	41165643	41166875	.	+	.	ID=g23174.t1.exon1;Parent=g23174.t1;
OW569406.1_Cistogaster_globosa_genome_assembly,_chromosome:_4	AUGUSTUS	stop_codon	41166873	41166875	.	+	0	ID=g23174.t1.stop1;Parent=g23174.t1;
OW569406.1_Cistogaster_globosa_genome_assembly,_chromosome:_4	AUGUSTUS	gene	41169206	41169723	.	+	.	ID=g23175;
OW569406.1_Cistogaster_globosa_genome_assembly,_chromosome:_4	AUGUSTUS	mRNA	41169206	41169723	0.98	+	.	ID=g23175.t1;Parent=g23175;
OW569406.1_Cistogaster_globosa_genome_assembly,_chromosome:_4	AUGUSTUS	start_codon	41169206	41169208	.	+	0	ID=g23175.t1.start1;Parent=g23175.t1;
OW569406.1_Cistogaster_globosa_genome_assembly,_chromosome:_4	AUGUSTUS	CDS	41169206	41169410	0.99	+	0	ID=g23175.t1.CDS1;Parent=g23175.t1;
OW569406.1_Cistogaster_globosa_genome_assembly,_chromosome:_4	AUGUSTUS	exon	41169206	41169410	.	+	.	ID=g23175.t1.exon1;Parent=g23175.t1;
OW569406.1_Cistogaster_globosa_genome_assembly,_chromosome:_4	AUGUSTUS	intron	41169411	41169463	0.98	+	.	ID=g23175.t1.intron1;Parent=g23175.t1;
OW569406.1_Cistogaster_globosa_genome_assembly,_chromosome:_4	AUGUSTUS	CDS	41169464	41169723	0.99	+	2	ID=g23175.t1.CDS2;Parent=g23175.t1;
OW569406.1_Cistogaster_globosa_genome_assembly,_chromosome:_4	AUGUSTUS	exon	41169464	41169723	.	+	.	ID=g23175.t1.exon2;Parent=g23175.t1;
OW569406.1_Cistogaster_globosa_genome_assembly,_chromosome:_4	AUGUSTUS	stop_codon	41169721	41169723	.	+	0	ID=g23175.t1.stop1;Parent=g23175.t1;
OW569406.1_Cistogaster_globosa_genome_assembly,_chromosome:_4	AUGUSTUS	gene	41169828	41170184	.	+	.	ID=g23176;
OW569406.1_Cistogaster_globosa_genome_assembly,_chromosome:_4	AUGUSTUS	mRNA	41169828	41170184	1	+	.	ID=g23176.t1;Parent=g23176;
OW569406.1_Cistogaster_globosa_genome_assembly,_chromosome:_4	AUGUSTUS	start_codon	41169828	41169830	.	+	0	ID=g23176.t1.start1;Parent=g23176.t1;
OW569406.1_Cistogaster_globosa_genome_assembly,_chromosome:_4	AUGUSTUS	CDS	41169828	41170184	1	+	0	ID=g23176.t1.CDS1;Parent=g23176.t1;
OW569406.1_Cistogaster_globosa_genome_assembly,_chromosome:_4	AUGUSTUS	exon	41169828	41170184	.	+	.	ID=g23176.t1.exon1;Parent=g23176.t1;
OW569406.1_Cistogaster_globosa_genome_assembly,_chromosome:_4	AUGUSTUS	stop_codon	41170182	41170184	.	+	0	ID=g23176.t1.stop1;Parent=g23176.t1;
OW569406.1_Cistogaster_globosa_genome_assembly,_chromosome:_4	AUGUSTUS	gene	41170980	41171352	.	+	.	ID=g23177;
OW569406.1_Cistogaster_globosa_genome_assembly,_chromosome:_4	AUGUSTUS	mRNA	41170980	41171352	0.58	+	.	ID=g23177.t1;Parent=g23177;
OW569406.1_Cistogaster_globosa_genome_assembly,_chromosome:_4	AUGUSTUS	start_codon	41170980	41170982	.	+	0	ID=g23177.t1.start1;Parent=g23177.t1;
OW569406.1_Cistogaster_globosa_genome_assembly,_chromosome:_4	AUGUSTUS	CDS	41170980	41171148	0.99	+	0	ID=g23177.t1.CDS1;Parent=g23177.t1;
OW569406.1_Cistogaster_globosa_genome_assembly,_chromosome:_4	AUGUSTUS	exon	41170980	41171148	.	+	.	ID=g23177.t1.exon1;Parent=g23177.t1;
OW569406.1_Cistogaster_globosa_genome_assembly,_chromosome:_4	AUGUSTUS	intron	41171149	41171287	0.58	+	.	ID=g23177.t1.intron1;Parent=g23177.t1;
OW569406.1_Cistogaster_globosa_genome_assembly,_chromosome:_4	AUGUSTUS	CDS	41171288	41171352	0.59	+	2	ID=g23177.t1.CDS2;Parent=g23177.t1;
OW569406.1_Cistogaster_globosa_genome_assembly,_chromosome:_4	AUGUSTUS	exon	41171288	41171352	.	+	.	ID=g23177.t1.exon2;Parent=g23177.t1;
OW569406.1_Cistogaster_globosa_genome_assembly,_chromosome:_4	AUGUSTUS	stop_codon	41171350	41171352	.	+	0	ID=g23177.t1.stop1;Parent=g23177.t1;
OW569406.1_Cistogaster_globosa_genome_assembly,_chromosome:_4	AUGUSTUS	gene	41171642	41172013	.	-	.	ID=g23178;
OW569406.1_Cistogaster_globosa_genome_assembly,_chromosome:_4	AUGUSTUS	mRNA	41171642	41172013	0.96	-	.	ID=g23178.t1;Parent=g23178;
OW569406.1_Cistogaster_globosa_genome_assembly,_chromosome:_4	AUGUSTUS	stop_codon	41171642	41171644	.	-	0	ID=g23178.t1.stop1;Parent=g23178.t1;
OW569406.1_Cistogaster_globosa_genome_assembly,_chromosome:_4	AUGUSTUS	CDS	41171642	41172013	0.96	-	0	ID=g23178.t1.CDS1;Parent=g23178.t1;
OW569406.1_Cistogaster_globosa_genome_assembly,_chromosome:_4	AUGUSTUS	exon	41171642	41172013	.	-	.	ID=g23178.t1.exon1;Parent=g23178.t1;
OW569406.1_Cistogaster_globosa_genome_assembly,_chromosome:_4	AUGUSTUS	start_codon	41172011	41172013	.	-	0	ID=g23178.t1.start1;Parent=g23178.t1;
OW569406.1_Cistogaster_globosa_genome_assembly,_chromosome:_4	AUGUSTUS	gene	41197238	41197519	.	-	.	ID=g23179;
OW569406.1_Cistogaster_globosa_genome_assembly,_chromosome:_4	AUGUSTUS	mRNA	41197238	41197519	1	-	.	ID=g23179.t1;Parent=g23179;
OW569406.1_Cistogaster_globosa_genome_assembly,_chromosome:_4	AUGUSTUS	stop_codon	41197238	41197240	.	-	0	ID=g23179.t1.stop1;Parent=g23179.t1;
OW569406.1_Cistogaster_globosa_genome_assembly,_chromosome:_4	AUGUSTUS	CDS	41197238	41197519	1	-	0	ID=g23179.t1.CDS1;Parent=g23179.t1;
OW569406.1_Cistogaster_globosa_genome_assembly,_chromosome:_4	AUGUSTUS	exon	41197238	41197519	.	-	.	ID=g23179.t1.exon1;Parent=g23179.t1;
OW569406.1_Cistogaster_globosa_genome_assembly,_chromosome:_4	AUGUSTUS	start_codon	41197517	41197519	.	-	0	ID=g23179.t1.start1;Parent=g23179.t1;
OW569406.1_Cistogaster_globosa_genome_assembly,_chromosome:_4	AUGUSTUS	gene	41198430	41199683	.	-	.	ID=g23180;
OW569406.1_Cistogaster_globosa_genome_assembly,_chromosome:_4	AUGUSTUS	mRNA	41198430	41199683	1	-	.	ID=g23180.t1;Parent=g23180;
OW569406.1_Cistogaster_globosa_genome_assembly,_chromosome:_4	AUGUSTUS	stop_codon	41198430	41198432	.	-	0	ID=g23180.t1.stop1;Parent=g23180.t1;
OW569406.1_Cistogaster_globosa_genome_assembly,_chromosome:_4	AUGUSTUS	CDS	41198430	41198771	1	-	0	ID=g23180.t1.CDS1;Parent=g23180.t1;
OW569406.1_Cistogaster_globosa_genome_assembly,_chromosome:_4	AUGUSTUS	exon	41198430	41198771	.	-	.	ID=g23180.t1.exon1;Parent=g23180.t1;
OW569406.1_Cistogaster_globosa_genome_assembly,_chromosome:_4	AUGUSTUS	intron	41198772	41199011	1	-	.	ID=g23180.t1.intron1;Parent=g23180.t1;
OW569406.1_Cistogaster_globosa_genome_assembly,_chromosome:_4	AUGUSTUS	CDS	41199012	41199683	1	-	0	ID=g23180.t1.CDS2;Parent=g23180.t1;
OW569406.1_Cistogaster_globosa_genome_assembly,_chromosome:_4	AUGUSTUS	exon	41199012	41199683	.	-	.	ID=g23180.t1.exon2;Parent=g23180.t1;
OW569406.1_Cistogaster_globosa_genome_assembly,_chromosome:_4	AUGUSTUS	start_codon	41199681	41199683	.	-	0	ID=g23180.t1.start1;Parent=g23180.t1;
OW569406.1_Cistogaster_globosa_genome_assembly,_chromosome:_4	AUGUSTUS	gene	41213148	41213966	.	-	.	ID=g23181;
OW569406.1_Cistogaster_globosa_genome_assembly,_chromosome:_4	AUGUSTUS	mRNA	41213148	41213966	0.96	-	.	ID=g23181.t1;Parent=g23181;
OW569406.1_Cistogaster_globosa_genome_assembly,_chromosome:_4	AUGUSTUS	stop_codon	41213148	41213150	.	-	0	ID=g23181.t1.stop1;Parent=g23181.t1;
OW569406.1_Cistogaster_globosa_genome_assembly,_chromosome:_4	AUGUSTUS	CDS	41213148	41213374	0.98	-	2	ID=g23181.t1.CDS1;Parent=g23181.t1;
OW569406.1_Cistogaster_globosa_genome_assembly,_chromosome:_4	AUGUSTUS	exon	41213148	41213374	.	-	.	ID=g23181.t1.exon1;Parent=g23181.t1;
OW569406.1_Cistogaster_globosa_genome_assembly,_chromosome:_4	AUGUSTUS	intron	41213375	41213806	0.96	-	.	ID=g23181.t1.intron1;Parent=g23181.t1;
OW569406.1_Cistogaster_globosa_genome_assembly,_chromosome:_4	AUGUSTUS	CDS	41213807	41213966	0.96	-	0	ID=g23181.t1.CDS2;Parent=g23181.t1;
OW569406.1_Cistogaster_globosa_genome_assembly,_chromosome:_4	AUGUSTUS	exon	41213807	41213966	.	-	.	ID=g23181.t1.exon2;Parent=g23181.t1;
OW569406.1_Cistogaster_globosa_genome_assembly,_chromosome:_4	AUGUSTUS	start_codon	41213964	41213966	.	-	0	ID=g23181.t1.start1;Parent=g23181.t1;
OW569406.1_Cistogaster_globosa_genome_assembly,_chromosome:_4	AUGUSTUS	gene	41214562	41215816	.	-	.	ID=g23182;
OW569406.1_Cistogaster_globosa_genome_assembly,_chromosome:_4	AUGUSTUS	mRNA	41214562	41215816	0.96	-	.	ID=g23182.t1;Parent=g23182;
OW569406.1_Cistogaster_globosa_genome_assembly,_chromosome:_4	AUGUSTUS	stop_codon	41214562	41214564	.	-	0	ID=g23182.t1.stop1;Parent=g23182.t1;
OW569406.1_Cistogaster_globosa_genome_assembly,_chromosome:_4	AUGUSTUS	CDS	41214562	41214903	1	-	0	ID=g23182.t1.CDS1;Parent=g23182.t1;
OW569406.1_Cistogaster_globosa_genome_assembly,_chromosome:_4	AUGUSTUS	exon	41214562	41214903	.	-	.	ID=g23182.t1.exon1;Parent=g23182.t1;
OW569406.1_Cistogaster_globosa_genome_assembly,_chromosome:_4	AUGUSTUS	intron	41214904	41215117	1	-	.	ID=g23182.t1.intron1;Parent=g23182.t1;
OW569406.1_Cistogaster_globosa_genome_assembly,_chromosome:_4	AUGUSTUS	CDS	41215118	41215816	0.96	-	0	ID=g23182.t1.CDS2;Parent=g23182.t1;
OW569406.1_Cistogaster_globosa_genome_assembly,_chromosome:_4	AUGUSTUS	exon	41215118	41215816	.	-	.	ID=g23182.t1.exon2;Parent=g23182.t1;
OW569406.1_Cistogaster_globosa_genome_assembly,_chromosome:_4	AUGUSTUS	start_codon	41215814	41215816	.	-	0	ID=g23182.t1.start1;Parent=g23182.t1;
OW569406.1_Cistogaster_globosa_genome_assembly,_chromosome:_4	AUGUSTUS	mRNA	41214562	41215783	1	-	.	ID=g23182.t2;Parent=g23182;
OW569406.1_Cistogaster_globosa_genome_assembly,_chromosome:_4	AUGUSTUS	stop_codon	41214562	41214564	.	-	0	ID=g23182.t2.stop1;Parent=g23182.t2;
OW569406.1_Cistogaster_globosa_genome_assembly,_chromosome:_4	AUGUSTUS	CDS	41214562	41214903	1	-	0	ID=g23182.t2.CDS1;Parent=g23182.t2;
OW569406.1_Cistogaster_globosa_genome_assembly,_chromosome:_4	AUGUSTUS	exon	41214562	41214903	.	-	.	ID=g23182.t2.exon1;Parent=g23182.t2;
OW569406.1_Cistogaster_globosa_genome_assembly,_chromosome:_4	AUGUSTUS	intron	41214904	41215117	1	-	.	ID=g23182.t2.intron1;Parent=g23182.t2;
OW569406.1_Cistogaster_globosa_genome_assembly,_chromosome:_4	AUGUSTUS	CDS	41215118	41215783	1	-	0	ID=g23182.t2.CDS2;Parent=g23182.t2;
OW569406.1_Cistogaster_globosa_genome_assembly,_chromosome:_4	AUGUSTUS	exon	41215118	41215783	.	-	.	ID=g23182.t2.exon2;Parent=g23182.t2;
OW569406.1_Cistogaster_globosa_genome_assembly,_chromosome:_4	AUGUSTUS	start_codon	41215781	41215783	.	-	0	ID=g23182.t2.start1;Parent=g23182.t2;
OW569406.1_Cistogaster_globosa_genome_assembly,_chromosome:_4	AUGUSTUS	gene	41217347	41219542	.	+	.	ID=g23183;
OW569406.1_Cistogaster_globosa_genome_assembly,_chromosome:_4	AUGUSTUS	mRNA	41217347	41218021	0.92	+	.	ID=g23183.t1;Parent=g23183;
OW569406.1_Cistogaster_globosa_genome_assembly,_chromosome:_4	AUGUSTUS	start_codon	41217347	41217349	.	+	0	ID=g23183.t1.start1;Parent=g23183.t1;
OW569406.1_Cistogaster_globosa_genome_assembly,_chromosome:_4	AUGUSTUS	CDS	41217347	41218021	0.92	+	0	ID=g23183.t1.CDS1;Parent=g23183.t1;
OW569406.1_Cistogaster_globosa_genome_assembly,_chromosome:_4	AUGUSTUS	exon	41217347	41218021	.	+	.	ID=g23183.t1.exon1;Parent=g23183.t1;
OW569406.1_Cistogaster_globosa_genome_assembly,_chromosome:_4	AUGUSTUS	stop_codon	41218019	41218021	.	+	0	ID=g23183.t1.stop1;Parent=g23183.t1;
OW569406.1_Cistogaster_globosa_genome_assembly,_chromosome:_4	AUGUSTUS	mRNA	41217347	41218860	0.31	+	.	ID=g23183.t2;Parent=g23183;
OW569406.1_Cistogaster_globosa_genome_assembly,_chromosome:_4	AUGUSTUS	start_codon	41217347	41217349	.	+	0	ID=g23183.t2.start1;Parent=g23183.t2;
OW569406.1_Cistogaster_globosa_genome_assembly,_chromosome:_4	AUGUSTUS	CDS	41217347	41217406	0.36	+	0	ID=g23183.t2.CDS1;Parent=g23183.t2;
OW569406.1_Cistogaster_globosa_genome_assembly,_chromosome:_4	AUGUSTUS	exon	41217347	41217406	.	+	.	ID=g23183.t2.exon1;Parent=g23183.t2;
OW569406.1_Cistogaster_globosa_genome_assembly,_chromosome:_4	AUGUSTUS	intron	41217407	41218455	0.31	+	.	ID=g23183.t2.intron1;Parent=g23183.t2;
OW569406.1_Cistogaster_globosa_genome_assembly,_chromosome:_4	AUGUSTUS	CDS	41218456	41218860	0.55	+	0	ID=g23183.t2.CDS2;Parent=g23183.t2;
OW569406.1_Cistogaster_globosa_genome_assembly,_chromosome:_4	AUGUSTUS	exon	41218456	41218860	.	+	.	ID=g23183.t2.exon2;Parent=g23183.t2;
OW569406.1_Cistogaster_globosa_genome_assembly,_chromosome:_4	AUGUSTUS	stop_codon	41218858	41218860	.	+	0	ID=g23183.t2.stop1;Parent=g23183.t2;
OW569406.1_Cistogaster_globosa_genome_assembly,_chromosome:_4	AUGUSTUS	mRNA	41217347	41219542	0.24	+	.	ID=g23183.t3;Parent=g23183;
OW569406.1_Cistogaster_globosa_genome_assembly,_chromosome:_4	AUGUSTUS	start_codon	41217347	41217349	.	+	0	ID=g23183.t3.start1;Parent=g23183.t3;
OW569406.1_Cistogaster_globosa_genome_assembly,_chromosome:_4	AUGUSTUS	CDS	41217347	41217359	0.42	+	0	ID=g23183.t3.CDS1;Parent=g23183.t3;
OW569406.1_Cistogaster_globosa_genome_assembly,_chromosome:_4	AUGUSTUS	exon	41217347	41217359	.	+	.	ID=g23183.t3.exon1;Parent=g23183.t3;
OW569406.1_Cistogaster_globosa_genome_assembly,_chromosome:_4	AUGUSTUS	intron	41217360	41219312	0.31	+	.	ID=g23183.t3.intron1;Parent=g23183.t3;
OW569406.1_Cistogaster_globosa_genome_assembly,_chromosome:_4	AUGUSTUS	CDS	41219313	41219542	0.32	+	2	ID=g23183.t3.CDS2;Parent=g23183.t3;
OW569406.1_Cistogaster_globosa_genome_assembly,_chromosome:_4	AUGUSTUS	exon	41219313	41219542	.	+	.	ID=g23183.t3.exon2;Parent=g23183.t3;
OW569406.1_Cistogaster_globosa_genome_assembly,_chromosome:_4	AUGUSTUS	stop_codon	41219540	41219542	.	+	0	ID=g23183.t3.stop1;Parent=g23183.t3;
OW569406.1_Cistogaster_globosa_genome_assembly,_chromosome:_4	AUGUSTUS	mRNA	41218921	41219542	0.59	+	.	ID=g23183.t4;Parent=g23183;
OW569406.1_Cistogaster_globosa_genome_assembly,_chromosome:_4	AUGUSTUS	start_codon	41218921	41218923	.	+	0	ID=g23183.t4.start1;Parent=g23183.t4;
OW569406.1_Cistogaster_globosa_genome_assembly,_chromosome:_4	AUGUSTUS	CDS	41218921	41219026	0.88	+	0	ID=g23183.t4.CDS1;Parent=g23183.t4;
OW569406.1_Cistogaster_globosa_genome_assembly,_chromosome:_4	AUGUSTUS	exon	41218921	41219026	.	+	.	ID=g23183.t4.exon1;Parent=g23183.t4;
OW569406.1_Cistogaster_globosa_genome_assembly,_chromosome:_4	AUGUSTUS	intron	41219027	41219312	0.66	+	.	ID=g23183.t4.intron1;Parent=g23183.t4;
OW569406.1_Cistogaster_globosa_genome_assembly,_chromosome:_4	AUGUSTUS	CDS	41219313	41219542	0.61	+	2	ID=g23183.t4.CDS2;Parent=g23183.t4;
OW569406.1_Cistogaster_globosa_genome_assembly,_chromosome:_4	AUGUSTUS	exon	41219313	41219542	.	+	.	ID=g23183.t4.exon2;Parent=g23183.t4;
OW569406.1_Cistogaster_globosa_genome_assembly,_chromosome:_4	AUGUSTUS	stop_codon	41219540	41219542	.	+	0	ID=g23183.t4.stop1;Parent=g23183.t4;
OW569406.1_Cistogaster_globosa_genome_assembly,_chromosome:_4	AUGUSTUS	gene	41218240	41218860	.	+	.	ID=g23184;
OW569406.1_Cistogaster_globosa_genome_assembly,_chromosome:_4	AUGUSTUS	mRNA	41218240	41218860	0.27	+	.	ID=g23184.t1;Parent=g23184;
OW569406.1_Cistogaster_globosa_genome_assembly,_chromosome:_4	AUGUSTUS	start_codon	41218240	41218242	.	+	0	ID=g23184.t1.start1;Parent=g23184.t1;
OW569406.1_Cistogaster_globosa_genome_assembly,_chromosome:_4	AUGUSTUS	CDS	41218240	41218336	0.33	+	0	ID=g23184.t1.CDS1;Parent=g23184.t1;
OW569406.1_Cistogaster_globosa_genome_assembly,_chromosome:_4	AUGUSTUS	exon	41218240	41218336	.	+	.	ID=g23184.t1.exon1;Parent=g23184.t1;
OW569406.1_Cistogaster_globosa_genome_assembly,_chromosome:_4	AUGUSTUS	intron	41218337	41218402	0.39	+	.	ID=g23184.t1.intron1;Parent=g23184.t1;
OW569406.1_Cistogaster_globosa_genome_assembly,_chromosome:_4	AUGUSTUS	CDS	41218403	41218860	0.34	+	2	ID=g23184.t1.CDS2;Parent=g23184.t1;
OW569406.1_Cistogaster_globosa_genome_assembly,_chromosome:_4	AUGUSTUS	exon	41218403	41218860	.	+	.	ID=g23184.t1.exon2;Parent=g23184.t1;
OW569406.1_Cistogaster_globosa_genome_assembly,_chromosome:_4	AUGUSTUS	stop_codon	41218858	41218860	.	+	0	ID=g23184.t1.stop1;Parent=g23184.t1;
OW569406.1_Cistogaster_globosa_genome_assembly,_chromosome:_4	AUGUSTUS	gene	41219663	41220144	.	+	.	ID=g23185;
OW569406.1_Cistogaster_globosa_genome_assembly,_chromosome:_4	AUGUSTUS	mRNA	41219663	41220144	0.48	+	.	ID=g23185.t1;Parent=g23185;
OW569406.1_Cistogaster_globosa_genome_assembly,_chromosome:_4	AUGUSTUS	start_codon	41219663	41219665	.	+	0	ID=g23185.t1.start1;Parent=g23185.t1;
OW569406.1_Cistogaster_globosa_genome_assembly,_chromosome:_4	AUGUSTUS	CDS	41219663	41219732	0.57	+	0	ID=g23185.t1.CDS1;Parent=g23185.t1;
OW569406.1_Cistogaster_globosa_genome_assembly,_chromosome:_4	AUGUSTUS	exon	41219663	41219732	.	+	.	ID=g23185.t1.exon1;Parent=g23185.t1;
OW569406.1_Cistogaster_globosa_genome_assembly,_chromosome:_4	AUGUSTUS	intron	41219733	41219800	0.83	+	.	ID=g23185.t1.intron1;Parent=g23185.t1;
OW569406.1_Cistogaster_globosa_genome_assembly,_chromosome:_4	AUGUSTUS	CDS	41219801	41220144	0.83	+	2	ID=g23185.t1.CDS2;Parent=g23185.t1;
OW569406.1_Cistogaster_globosa_genome_assembly,_chromosome:_4	AUGUSTUS	exon	41219801	41220144	.	+	.	ID=g23185.t1.exon2;Parent=g23185.t1;
OW569406.1_Cistogaster_globosa_genome_assembly,_chromosome:_4	AUGUSTUS	stop_codon	41220142	41220144	.	+	0	ID=g23185.t1.stop1;Parent=g23185.t1;
OW569406.1_Cistogaster_globosa_genome_assembly,_chromosome:_4	AUGUSTUS	gene	41220255	41221093	.	+	.	ID=g23186;
OW569406.1_Cistogaster_globosa_genome_assembly,_chromosome:_4	AUGUSTUS	mRNA	41220255	41221093	0.86	+	.	ID=g23186.t1;Parent=g23186;
OW569406.1_Cistogaster_globosa_genome_assembly,_chromosome:_4	AUGUSTUS	start_codon	41220255	41220257	.	+	0	ID=g23186.t1.start1;Parent=g23186.t1;
OW569406.1_Cistogaster_globosa_genome_assembly,_chromosome:_4	AUGUSTUS	CDS	41220255	41220290	1	+	0	ID=g23186.t1.CDS1;Parent=g23186.t1;
OW569406.1_Cistogaster_globosa_genome_assembly,_chromosome:_4	AUGUSTUS	exon	41220255	41220290	.	+	.	ID=g23186.t1.exon1;Parent=g23186.t1;
OW569406.1_Cistogaster_globosa_genome_assembly,_chromosome:_4	AUGUSTUS	intron	41220291	41220389	0.98	+	.	ID=g23186.t1.intron1;Parent=g23186.t1;
OW569406.1_Cistogaster_globosa_genome_assembly,_chromosome:_4	AUGUSTUS	CDS	41220390	41220873	0.86	+	0	ID=g23186.t1.CDS2;Parent=g23186.t1;
OW569406.1_Cistogaster_globosa_genome_assembly,_chromosome:_4	AUGUSTUS	exon	41220390	41220873	.	+	.	ID=g23186.t1.exon2;Parent=g23186.t1;
OW569406.1_Cistogaster_globosa_genome_assembly,_chromosome:_4	AUGUSTUS	intron	41220874	41220965	0.87	+	.	ID=g23186.t1.intron2;Parent=g23186.t1;
OW569406.1_Cistogaster_globosa_genome_assembly,_chromosome:_4	AUGUSTUS	CDS	41220966	41221093	0.87	+	2	ID=g23186.t1.CDS3;Parent=g23186.t1;
OW569406.1_Cistogaster_globosa_genome_assembly,_chromosome:_4	AUGUSTUS	exon	41220966	41221093	.	+	.	ID=g23186.t1.exon3;Parent=g23186.t1;
OW569406.1_Cistogaster_globosa_genome_assembly,_chromosome:_4	AUGUSTUS	stop_codon	41221091	41221093	.	+	0	ID=g23186.t1.stop1;Parent=g23186.t1;
OW569406.1_Cistogaster_globosa_genome_assembly,_chromosome:_4	AUGUSTUS	mRNA	41220255	41221093	0.64	+	.	ID=g23186.t2;Parent=g23186;
OW569406.1_Cistogaster_globosa_genome_assembly,_chromosome:_4	AUGUSTUS	start_codon	41220255	41220257	.	+	0	ID=g23186.t2.start1;Parent=g23186.t2;
OW569406.1_Cistogaster_globosa_genome_assembly,_chromosome:_4	AUGUSTUS	CDS	41220255	41220290	0.86	+	0	ID=g23186.t2.CDS1;Parent=g23186.t2;
OW569406.1_Cistogaster_globosa_genome_assembly,_chromosome:_4	AUGUSTUS	exon	41220255	41220290	.	+	.	ID=g23186.t2.exon1;Parent=g23186.t2;
OW569406.1_Cistogaster_globosa_genome_assembly,_chromosome:_4	AUGUSTUS	intron	41220291	41220781	0.64	+	.	ID=g23186.t2.intron1;Parent=g23186.t2;
OW569406.1_Cistogaster_globosa_genome_assembly,_chromosome:_4	AUGUSTUS	CDS	41220782	41221093	0.64	+	0	ID=g23186.t2.CDS2;Parent=g23186.t2;
OW569406.1_Cistogaster_globosa_genome_assembly,_chromosome:_4	AUGUSTUS	exon	41220782	41221093	.	+	.	ID=g23186.t2.exon2;Parent=g23186.t2;
OW569406.1_Cistogaster_globosa_genome_assembly,_chromosome:_4	AUGUSTUS	stop_codon	41221091	41221093	.	+	0	ID=g23186.t2.stop1;Parent=g23186.t2;
OW569406.1_Cistogaster_globosa_genome_assembly,_chromosome:_4	AUGUSTUS	gene	41221478	41222119	.	-	.	ID=g23187;
OW569406.1_Cistogaster_globosa_genome_assembly,_chromosome:_4	AUGUSTUS	mRNA	41221478	41222119	1	-	.	ID=g23187.t1;Parent=g23187;
OW569406.1_Cistogaster_globosa_genome_assembly,_chromosome:_4	AUGUSTUS	stop_codon	41221478	41221480	.	-	0	ID=g23187.t1.stop1;Parent=g23187.t1;
OW569406.1_Cistogaster_globosa_genome_assembly,_chromosome:_4	AUGUSTUS	CDS	41221478	41222119	1	-	0	ID=g23187.t1.CDS1;Parent=g23187.t1;
OW569406.1_Cistogaster_globosa_genome_assembly,_chromosome:_4	AUGUSTUS	exon	41221478	41222119	.	-	.	ID=g23187.t1.exon1;Parent=g23187.t1;
OW569406.1_Cistogaster_globosa_genome_assembly,_chromosome:_4	AUGUSTUS	start_codon	41222117	41222119	.	-	0	ID=g23187.t1.start1;Parent=g23187.t1;
OW569406.1_Cistogaster_globosa_genome_assembly,_chromosome:_4	AUGUSTUS	gene	41242885	41244617	.	-	.	ID=g23188;
OW569406.1_Cistogaster_globosa_genome_assembly,_chromosome:_4	AUGUSTUS	mRNA	41242885	41244617	0.53	-	.	ID=g23188.t1;Parent=g23188;
OW569406.1_Cistogaster_globosa_genome_assembly,_chromosome:_4	AUGUSTUS	stop_codon	41242885	41242887	.	-	0	ID=g23188.t1.stop1;Parent=g23188.t1;
OW569406.1_Cistogaster_globosa_genome_assembly,_chromosome:_4	AUGUSTUS	CDS	41242885	41242988	1	-	2	ID=g23188.t1.CDS1;Parent=g23188.t1;
OW569406.1_Cistogaster_globosa_genome_assembly,_chromosome:_4	AUGUSTUS	exon	41242885	41242988	.	-	.	ID=g23188.t1.exon1;Parent=g23188.t1;
OW569406.1_Cistogaster_globosa_genome_assembly,_chromosome:_4	AUGUSTUS	intron	41242989	41243600	0.6	-	.	ID=g23188.t1.intron1;Parent=g23188.t1;
OW569406.1_Cistogaster_globosa_genome_assembly,_chromosome:_4	AUGUSTUS	CDS	41243601	41243619	0.6	-	0	ID=g23188.t1.CDS2;Parent=g23188.t1;
OW569406.1_Cistogaster_globosa_genome_assembly,_chromosome:_4	AUGUSTUS	exon	41243601	41243619	.	-	.	ID=g23188.t1.exon2;Parent=g23188.t1;
OW569406.1_Cistogaster_globosa_genome_assembly,_chromosome:_4	AUGUSTUS	intron	41243620	41243706	1	-	.	ID=g23188.t1.intron2;Parent=g23188.t1;
OW569406.1_Cistogaster_globosa_genome_assembly,_chromosome:_4	AUGUSTUS	CDS	41243707	41244260	0.87	-	2	ID=g23188.t1.CDS3;Parent=g23188.t1;
OW569406.1_Cistogaster_globosa_genome_assembly,_chromosome:_4	AUGUSTUS	exon	41243707	41244260	.	-	.	ID=g23188.t1.exon3;Parent=g23188.t1;
OW569406.1_Cistogaster_globosa_genome_assembly,_chromosome:_4	AUGUSTUS	intron	41244261	41244565	0.86	-	.	ID=g23188.t1.intron3;Parent=g23188.t1;
OW569406.1_Cistogaster_globosa_genome_assembly,_chromosome:_4	AUGUSTUS	CDS	41244566	41244617	0.99	-	0	ID=g23188.t1.CDS4;Parent=g23188.t1;
OW569406.1_Cistogaster_globosa_genome_assembly,_chromosome:_4	AUGUSTUS	exon	41244566	41244617	.	-	.	ID=g23188.t1.exon4;Parent=g23188.t1;
OW569406.1_Cistogaster_globosa_genome_assembly,_chromosome:_4	AUGUSTUS	start_codon	41244615	41244617	.	-	0	ID=g23188.t1.start1;Parent=g23188.t1;
OW569406.1_Cistogaster_globosa_genome_assembly,_chromosome:_4	AUGUSTUS	gene	41265981	41266372	.	+	.	ID=g23189;
OW569406.1_Cistogaster_globosa_genome_assembly,_chromosome:_4	AUGUSTUS	mRNA	41265981	41266372	0.76	+	.	ID=g23189.t1;Parent=g23189;
OW569406.1_Cistogaster_globosa_genome_assembly,_chromosome:_4	AUGUSTUS	start_codon	41265981	41265983	.	+	0	ID=g23189.t1.start1;Parent=g23189.t1;
OW569406.1_Cistogaster_globosa_genome_assembly,_chromosome:_4	AUGUSTUS	CDS	41265981	41266046	0.77	+	0	ID=g23189.t1.CDS1;Parent=g23189.t1;
OW569406.1_Cistogaster_globosa_genome_assembly,_chromosome:_4	AUGUSTUS	exon	41265981	41266046	.	+	.	ID=g23189.t1.exon1;Parent=g23189.t1;
OW569406.1_Cistogaster_globosa_genome_assembly,_chromosome:_4	AUGUSTUS	intron	41266047	41266147	0.76	+	.	ID=g23189.t1.intron1;Parent=g23189.t1;
OW569406.1_Cistogaster_globosa_genome_assembly,_chromosome:_4	AUGUSTUS	CDS	41266148	41266372	0.76	+	0	ID=g23189.t1.CDS2;Parent=g23189.t1;
OW569406.1_Cistogaster_globosa_genome_assembly,_chromosome:_4	AUGUSTUS	exon	41266148	41266372	.	+	.	ID=g23189.t1.exon2;Parent=g23189.t1;
OW569406.1_Cistogaster_globosa_genome_assembly,_chromosome:_4	AUGUSTUS	stop_codon	41266370	41266372	.	+	0	ID=g23189.t1.stop1;Parent=g23189.t1;
OW569406.1_Cistogaster_globosa_genome_assembly,_chromosome:_4	AUGUSTUS	gene	41312120	41312419	.	+	.	ID=g23190;
OW569406.1_Cistogaster_globosa_genome_assembly,_chromosome:_4	AUGUSTUS	mRNA	41312120	41312419	1	+	.	ID=g23190.t1;Parent=g23190;
OW569406.1_Cistogaster_globosa_genome_assembly,_chromosome:_4	AUGUSTUS	start_codon	41312120	41312122	.	+	0	ID=g23190.t1.start1;Parent=g23190.t1;
OW569406.1_Cistogaster_globosa_genome_assembly,_chromosome:_4	AUGUSTUS	CDS	41312120	41312419	1	+	0	ID=g23190.t1.CDS1;Parent=g23190.t1;
OW569406.1_Cistogaster_globosa_genome_assembly,_chromosome:_4	AUGUSTUS	exon	41312120	41312419	.	+	.	ID=g23190.t1.exon1;Parent=g23190.t1;
OW569406.1_Cistogaster_globosa_genome_assembly,_chromosome:_4	AUGUSTUS	stop_codon	41312417	41312419	.	+	0	ID=g23190.t1.stop1;Parent=g23190.t1;
OW569406.1_Cistogaster_globosa_genome_assembly,_chromosome:_4	AUGUSTUS	gene	41313798	41314259	.	+	.	ID=g23191;
OW569406.1_Cistogaster_globosa_genome_assembly,_chromosome:_4	AUGUSTUS	mRNA	41313798	41314259	1	+	.	ID=g23191.t1;Parent=g23191;
OW569406.1_Cistogaster_globosa_genome_assembly,_chromosome:_4	AUGUSTUS	start_codon	41313798	41313800	.	+	0	ID=g23191.t1.start1;Parent=g23191.t1;
OW569406.1_Cistogaster_globosa_genome_assembly,_chromosome:_4	AUGUSTUS	CDS	41313798	41314259	1	+	0	ID=g23191.t1.CDS1;Parent=g23191.t1;
OW569406.1_Cistogaster_globosa_genome_assembly,_chromosome:_4	AUGUSTUS	exon	41313798	41314259	.	+	.	ID=g23191.t1.exon1;Parent=g23191.t1;
OW569406.1_Cistogaster_globosa_genome_assembly,_chromosome:_4	AUGUSTUS	stop_codon	41314257	41314259	.	+	0	ID=g23191.t1.stop1;Parent=g23191.t1;
OW569406.1_Cistogaster_globosa_genome_assembly,_chromosome:_4	AUGUSTUS	gene	41314361	41315674	.	+	.	ID=g23192;
OW569406.1_Cistogaster_globosa_genome_assembly,_chromosome:_4	AUGUSTUS	mRNA	41314361	41315674	0.83	+	.	ID=g23192.t1;Parent=g23192;
OW569406.1_Cistogaster_globosa_genome_assembly,_chromosome:_4	AUGUSTUS	start_codon	41314361	41314363	.	+	0	ID=g23192.t1.start1;Parent=g23192.t1;
OW569406.1_Cistogaster_globosa_genome_assembly,_chromosome:_4	AUGUSTUS	CDS	41314361	41314472	0.99	+	0	ID=g23192.t1.CDS1;Parent=g23192.t1;
OW569406.1_Cistogaster_globosa_genome_assembly,_chromosome:_4	AUGUSTUS	exon	41314361	41314472	.	+	.	ID=g23192.t1.exon1;Parent=g23192.t1;
OW569406.1_Cistogaster_globosa_genome_assembly,_chromosome:_4	AUGUSTUS	intron	41314473	41315053	0.83	+	.	ID=g23192.t1.intron1;Parent=g23192.t1;
OW569406.1_Cistogaster_globosa_genome_assembly,_chromosome:_4	AUGUSTUS	CDS	41315054	41315213	0.84	+	2	ID=g23192.t1.CDS2;Parent=g23192.t1;
OW569406.1_Cistogaster_globosa_genome_assembly,_chromosome:_4	AUGUSTUS	exon	41315054	41315213	.	+	.	ID=g23192.t1.exon2;Parent=g23192.t1;
OW569406.1_Cistogaster_globosa_genome_assembly,_chromosome:_4	AUGUSTUS	intron	41315214	41315616	1	+	.	ID=g23192.t1.intron2;Parent=g23192.t1;
OW569406.1_Cistogaster_globosa_genome_assembly,_chromosome:_4	AUGUSTUS	CDS	41315617	41315674	1	+	1	ID=g23192.t1.CDS3;Parent=g23192.t1;
OW569406.1_Cistogaster_globosa_genome_assembly,_chromosome:_4	AUGUSTUS	exon	41315617	41315674	.	+	.	ID=g23192.t1.exon3;Parent=g23192.t1;
OW569406.1_Cistogaster_globosa_genome_assembly,_chromosome:_4	AUGUSTUS	stop_codon	41315672	41315674	.	+	0	ID=g23192.t1.stop1;Parent=g23192.t1;
OW569406.1_Cistogaster_globosa_genome_assembly,_chromosome:_4	AUGUSTUS	gene	41316065	41316929	.	+	.	ID=g23193;
OW569406.1_Cistogaster_globosa_genome_assembly,_chromosome:_4	AUGUSTUS	mRNA	41316065	41316929	0.75	+	.	ID=g23193.t1;Parent=g23193;
OW569406.1_Cistogaster_globosa_genome_assembly,_chromosome:_4	AUGUSTUS	start_codon	41316065	41316067	.	+	0	ID=g23193.t1.start1;Parent=g23193.t1;
OW569406.1_Cistogaster_globosa_genome_assembly,_chromosome:_4	AUGUSTUS	CDS	41316065	41316094	1	+	0	ID=g23193.t1.CDS1;Parent=g23193.t1;
OW569406.1_Cistogaster_globosa_genome_assembly,_chromosome:_4	AUGUSTUS	exon	41316065	41316094	.	+	.	ID=g23193.t1.exon1;Parent=g23193.t1;
OW569406.1_Cistogaster_globosa_genome_assembly,_chromosome:_4	AUGUSTUS	intron	41316095	41316230	0.75	+	.	ID=g23193.t1.intron1;Parent=g23193.t1;
OW569406.1_Cistogaster_globosa_genome_assembly,_chromosome:_4	AUGUSTUS	CDS	41316231	41316929	0.79	+	0	ID=g23193.t1.CDS2;Parent=g23193.t1;
OW569406.1_Cistogaster_globosa_genome_assembly,_chromosome:_4	AUGUSTUS	exon	41316231	41316929	.	+	.	ID=g23193.t1.exon2;Parent=g23193.t1;
OW569406.1_Cistogaster_globosa_genome_assembly,_chromosome:_4	AUGUSTUS	stop_codon	41316927	41316929	.	+	0	ID=g23193.t1.stop1;Parent=g23193.t1;
OW569406.1_Cistogaster_globosa_genome_assembly,_chromosome:_4	AUGUSTUS	mRNA	41316243	41316929	0.73	+	.	ID=g23193.t2;Parent=g23193;
OW569406.1_Cistogaster_globosa_genome_assembly,_chromosome:_4	AUGUSTUS	start_codon	41316243	41316245	.	+	0	ID=g23193.t2.start1;Parent=g23193.t2;
OW569406.1_Cistogaster_globosa_genome_assembly,_chromosome:_4	AUGUSTUS	CDS	41316243	41316929	0.73	+	0	ID=g23193.t2.CDS1;Parent=g23193.t2;
OW569406.1_Cistogaster_globosa_genome_assembly,_chromosome:_4	AUGUSTUS	exon	41316243	41316929	.	+	.	ID=g23193.t2.exon1;Parent=g23193.t2;
OW569406.1_Cistogaster_globosa_genome_assembly,_chromosome:_4	AUGUSTUS	stop_codon	41316927	41316929	.	+	0	ID=g23193.t2.stop1;Parent=g23193.t2;
OW569406.1_Cistogaster_globosa_genome_assembly,_chromosome:_4	AUGUSTUS	gene	41322235	41322489	.	-	.	ID=g23194;
OW569406.1_Cistogaster_globosa_genome_assembly,_chromosome:_4	AUGUSTUS	mRNA	41322235	41322489	0.84	-	.	ID=g23194.t1;Parent=g23194;
OW569406.1_Cistogaster_globosa_genome_assembly,_chromosome:_4	AUGUSTUS	stop_codon	41322235	41322237	.	-	0	ID=g23194.t1.stop1;Parent=g23194.t1;
OW569406.1_Cistogaster_globosa_genome_assembly,_chromosome:_4	AUGUSTUS	CDS	41322235	41322489	0.84	-	0	ID=g23194.t1.CDS1;Parent=g23194.t1;
OW569406.1_Cistogaster_globosa_genome_assembly,_chromosome:_4	AUGUSTUS	exon	41322235	41322489	.	-	.	ID=g23194.t1.exon1;Parent=g23194.t1;
OW569406.1_Cistogaster_globosa_genome_assembly,_chromosome:_4	AUGUSTUS	start_codon	41322487	41322489	.	-	0	ID=g23194.t1.start1;Parent=g23194.t1;
OW569406.1_Cistogaster_globosa_genome_assembly,_chromosome:_4	AUGUSTUS	gene	41322580	41322934	.	-	.	ID=g23195;
OW569406.1_Cistogaster_globosa_genome_assembly,_chromosome:_4	AUGUSTUS	mRNA	41322580	41322934	0.77	-	.	ID=g23195.t1;Parent=g23195;
OW569406.1_Cistogaster_globosa_genome_assembly,_chromosome:_4	AUGUSTUS	stop_codon	41322580	41322582	.	-	0	ID=g23195.t1.stop1;Parent=g23195.t1;
OW569406.1_Cistogaster_globosa_genome_assembly,_chromosome:_4	AUGUSTUS	CDS	41322580	41322814	0.77	-	1	ID=g23195.t1.CDS1;Parent=g23195.t1;
OW569406.1_Cistogaster_globosa_genome_assembly,_chromosome:_4	AUGUSTUS	exon	41322580	41322814	.	-	.	ID=g23195.t1.exon1;Parent=g23195.t1;
OW569406.1_Cistogaster_globosa_genome_assembly,_chromosome:_4	AUGUSTUS	intron	41322815	41322857	0.77	-	.	ID=g23195.t1.intron1;Parent=g23195.t1;
OW569406.1_Cistogaster_globosa_genome_assembly,_chromosome:_4	AUGUSTUS	CDS	41322858	41322934	1	-	0	ID=g23195.t1.CDS2;Parent=g23195.t1;
OW569406.1_Cistogaster_globosa_genome_assembly,_chromosome:_4	AUGUSTUS	exon	41322858	41322934	.	-	.	ID=g23195.t1.exon2;Parent=g23195.t1;
OW569406.1_Cistogaster_globosa_genome_assembly,_chromosome:_4	AUGUSTUS	start_codon	41322932	41322934	.	-	0	ID=g23195.t1.start1;Parent=g23195.t1;
OW569406.1_Cistogaster_globosa_genome_assembly,_chromosome:_4	AUGUSTUS	gene	41323108	41323793	.	-	.	ID=g23196;
OW569406.1_Cistogaster_globosa_genome_assembly,_chromosome:_4	AUGUSTUS	mRNA	41323108	41323793	0.57	-	.	ID=g23196.t1;Parent=g23196;
OW569406.1_Cistogaster_globosa_genome_assembly,_chromosome:_4	AUGUSTUS	stop_codon	41323108	41323110	.	-	0	ID=g23196.t1.stop1;Parent=g23196.t1;
OW569406.1_Cistogaster_globosa_genome_assembly,_chromosome:_4	AUGUSTUS	CDS	41323108	41323382	0.71	-	2	ID=g23196.t1.CDS1;Parent=g23196.t1;
OW569406.1_Cistogaster_globosa_genome_assembly,_chromosome:_4	AUGUSTUS	exon	41323108	41323382	.	-	.	ID=g23196.t1.exon1;Parent=g23196.t1;
OW569406.1_Cistogaster_globosa_genome_assembly,_chromosome:_4	AUGUSTUS	intron	41323383	41323525	0.61	-	.	ID=g23196.t1.intron1;Parent=g23196.t1;
OW569406.1_Cistogaster_globosa_genome_assembly,_chromosome:_4	AUGUSTUS	CDS	41323526	41323793	0.72	-	0	ID=g23196.t1.CDS2;Parent=g23196.t1;
OW569406.1_Cistogaster_globosa_genome_assembly,_chromosome:_4	AUGUSTUS	exon	41323526	41323793	.	-	.	ID=g23196.t1.exon2;Parent=g23196.t1;
OW569406.1_Cistogaster_globosa_genome_assembly,_chromosome:_4	AUGUSTUS	start_codon	41323791	41323793	.	-	0	ID=g23196.t1.start1;Parent=g23196.t1;
OW569406.1_Cistogaster_globosa_genome_assembly,_chromosome:_4	AUGUSTUS	gene	41359774	41366803	.	+	.	ID=g23197;
OW569406.1_Cistogaster_globosa_genome_assembly,_chromosome:_4	AUGUSTUS	mRNA	41359774	41366803	0.99	+	.	ID=g23197.t1;Parent=g23197;
OW569406.1_Cistogaster_globosa_genome_assembly,_chromosome:_4	AUGUSTUS	start_codon	41359774	41359776	.	+	0	ID=g23197.t1.start1;Parent=g23197.t1;
OW569406.1_Cistogaster_globosa_genome_assembly,_chromosome:_4	AUGUSTUS	CDS	41359774	41360022	1	+	0	ID=g23197.t1.CDS1;Parent=g23197.t1;
OW569406.1_Cistogaster_globosa_genome_assembly,_chromosome:_4	AUGUSTUS	exon	41359774	41360022	.	+	.	ID=g23197.t1.exon1;Parent=g23197.t1;
OW569406.1_Cistogaster_globosa_genome_assembly,_chromosome:_4	AUGUSTUS	intron	41360023	41365841	1	+	.	ID=g23197.t1.intron1;Parent=g23197.t1;
OW569406.1_Cistogaster_globosa_genome_assembly,_chromosome:_4	AUGUSTUS	CDS	41365842	41366078	1	+	0	ID=g23197.t1.CDS2;Parent=g23197.t1;
OW569406.1_Cistogaster_globosa_genome_assembly,_chromosome:_4	AUGUSTUS	exon	41365842	41366078	.	+	.	ID=g23197.t1.exon2;Parent=g23197.t1;
OW569406.1_Cistogaster_globosa_genome_assembly,_chromosome:_4	AUGUSTUS	intron	41366079	41366221	0.99	+	.	ID=g23197.t1.intron2;Parent=g23197.t1;
OW569406.1_Cistogaster_globosa_genome_assembly,_chromosome:_4	AUGUSTUS	CDS	41366222	41366338	0.99	+	0	ID=g23197.t1.CDS3;Parent=g23197.t1;
OW569406.1_Cistogaster_globosa_genome_assembly,_chromosome:_4	AUGUSTUS	exon	41366222	41366338	.	+	.	ID=g23197.t1.exon3;Parent=g23197.t1;
OW569406.1_Cistogaster_globosa_genome_assembly,_chromosome:_4	AUGUSTUS	intron	41366339	41366393	0.99	+	.	ID=g23197.t1.intron3;Parent=g23197.t1;
OW569406.1_Cistogaster_globosa_genome_assembly,_chromosome:_4	AUGUSTUS	CDS	41366394	41366485	1	+	0	ID=g23197.t1.CDS4;Parent=g23197.t1;
OW569406.1_Cistogaster_globosa_genome_assembly,_chromosome:_4	AUGUSTUS	exon	41366394	41366485	.	+	.	ID=g23197.t1.exon4;Parent=g23197.t1;
OW569406.1_Cistogaster_globosa_genome_assembly,_chromosome:_4	AUGUSTUS	intron	41366486	41366544	1	+	.	ID=g23197.t1.intron4;Parent=g23197.t1;
OW569406.1_Cistogaster_globosa_genome_assembly,_chromosome:_4	AUGUSTUS	CDS	41366545	41366803	1	+	1	ID=g23197.t1.CDS5;Parent=g23197.t1;
OW569406.1_Cistogaster_globosa_genome_assembly,_chromosome:_4	AUGUSTUS	exon	41366545	41366803	.	+	.	ID=g23197.t1.exon5;Parent=g23197.t1;
OW569406.1_Cistogaster_globosa_genome_assembly,_chromosome:_4	AUGUSTUS	stop_codon	41366801	41366803	.	+	0	ID=g23197.t1.stop1;Parent=g23197.t1;
OW569406.1_Cistogaster_globosa_genome_assembly,_chromosome:_4	AUGUSTUS	gene	41385580	41386506	.	-	.	ID=g23198;
OW569406.1_Cistogaster_globosa_genome_assembly,_chromosome:_4	AUGUSTUS	mRNA	41385580	41386506	1	-	.	ID=g23198.t1;Parent=g23198;
OW569406.1_Cistogaster_globosa_genome_assembly,_chromosome:_4	AUGUSTUS	stop_codon	41385580	41385582	.	-	0	ID=g23198.t1.stop1;Parent=g23198.t1;
OW569406.1_Cistogaster_globosa_genome_assembly,_chromosome:_4	AUGUSTUS	CDS	41385580	41386506	1	-	0	ID=g23198.t1.CDS1;Parent=g23198.t1;
OW569406.1_Cistogaster_globosa_genome_assembly,_chromosome:_4	AUGUSTUS	exon	41385580	41386506	.	-	.	ID=g23198.t1.exon1;Parent=g23198.t1;
OW569406.1_Cistogaster_globosa_genome_assembly,_chromosome:_4	AUGUSTUS	start_codon	41386504	41386506	.	-	0	ID=g23198.t1.start1;Parent=g23198.t1;
OW569406.1_Cistogaster_globosa_genome_assembly,_chromosome:_4	AUGUSTUS	gene	41399683	41406358	.	-	.	ID=g23199;
OW569406.1_Cistogaster_globosa_genome_assembly,_chromosome:_4	AUGUSTUS	mRNA	41399683	41406358	0.98	-	.	ID=g23199.t1;Parent=g23199;
OW569406.1_Cistogaster_globosa_genome_assembly,_chromosome:_4	AUGUSTUS	stop_codon	41399683	41399685	.	-	0	ID=g23199.t1.stop1;Parent=g23199.t1;
OW569406.1_Cistogaster_globosa_genome_assembly,_chromosome:_4	AUGUSTUS	CDS	41399683	41399840	0.98	-	2	ID=g23199.t1.CDS1;Parent=g23199.t1;
OW569406.1_Cistogaster_globosa_genome_assembly,_chromosome:_4	AUGUSTUS	exon	41399683	41399840	.	-	.	ID=g23199.t1.exon1;Parent=g23199.t1;
OW569406.1_Cistogaster_globosa_genome_assembly,_chromosome:_4	AUGUSTUS	intron	41399841	41405094	0.98	-	.	ID=g23199.t1.intron1;Parent=g23199.t1;
OW569406.1_Cistogaster_globosa_genome_assembly,_chromosome:_4	AUGUSTUS	CDS	41405095	41406358	1	-	0	ID=g23199.t1.CDS2;Parent=g23199.t1;
OW569406.1_Cistogaster_globosa_genome_assembly,_chromosome:_4	AUGUSTUS	exon	41405095	41406358	.	-	.	ID=g23199.t1.exon2;Parent=g23199.t1;
OW569406.1_Cistogaster_globosa_genome_assembly,_chromosome:_4	AUGUSTUS	start_codon	41406356	41406358	.	-	0	ID=g23199.t1.start1;Parent=g23199.t1;
OW569406.1_Cistogaster_globosa_genome_assembly,_chromosome:_4	AUGUSTUS	mRNA	41404510	41406358	0.73	-	.	ID=g23199.t2;Parent=g23199;
OW569406.1_Cistogaster_globosa_genome_assembly,_chromosome:_4	AUGUSTUS	stop_codon	41404510	41404512	.	-	0	ID=g23199.t2.stop1;Parent=g23199.t2;
OW569406.1_Cistogaster_globosa_genome_assembly,_chromosome:_4	AUGUSTUS	CDS	41404510	41404514	0.73	-	2	ID=g23199.t2.CDS1;Parent=g23199.t2;
OW569406.1_Cistogaster_globosa_genome_assembly,_chromosome:_4	AUGUSTUS	exon	41404510	41404514	.	-	.	ID=g23199.t2.exon1;Parent=g23199.t2;
OW569406.1_Cistogaster_globosa_genome_assembly,_chromosome:_4	AUGUSTUS	intron	41404515	41405094	0.73	-	.	ID=g23199.t2.intron1;Parent=g23199.t2;
OW569406.1_Cistogaster_globosa_genome_assembly,_chromosome:_4	AUGUSTUS	CDS	41405095	41406358	0.99	-	0	ID=g23199.t2.CDS2;Parent=g23199.t2;
OW569406.1_Cistogaster_globosa_genome_assembly,_chromosome:_4	AUGUSTUS	exon	41405095	41406358	.	-	.	ID=g23199.t2.exon2;Parent=g23199.t2;
OW569406.1_Cistogaster_globosa_genome_assembly,_chromosome:_4	AUGUSTUS	start_codon	41406356	41406358	.	-	0	ID=g23199.t2.start1;Parent=g23199.t2;
OW569406.1_Cistogaster_globosa_genome_assembly,_chromosome:_4	AUGUSTUS	mRNA	41404813	41406358	0.84	-	.	ID=g23199.t3;Parent=g23199;
OW569406.1_Cistogaster_globosa_genome_assembly,_chromosome:_4	AUGUSTUS	stop_codon	41404813	41404815	.	-	0	ID=g23199.t3.stop1;Parent=g23199.t3;
OW569406.1_Cistogaster_globosa_genome_assembly,_chromosome:_4	AUGUSTUS	CDS	41404813	41404826	0.87	-	2	ID=g23199.t3.CDS1;Parent=g23199.t3;
OW569406.1_Cistogaster_globosa_genome_assembly,_chromosome:_4	AUGUSTUS	exon	41404813	41404826	.	-	.	ID=g23199.t3.exon1;Parent=g23199.t3;
OW569406.1_Cistogaster_globosa_genome_assembly,_chromosome:_4	AUGUSTUS	intron	41404827	41405094	0.87	-	.	ID=g23199.t3.intron1;Parent=g23199.t3;
OW569406.1_Cistogaster_globosa_genome_assembly,_chromosome:_4	AUGUSTUS	CDS	41405095	41406358	0.97	-	0	ID=g23199.t3.CDS2;Parent=g23199.t3;
OW569406.1_Cistogaster_globosa_genome_assembly,_chromosome:_4	AUGUSTUS	exon	41405095	41406358	.	-	.	ID=g23199.t3.exon2;Parent=g23199.t3;
OW569406.1_Cistogaster_globosa_genome_assembly,_chromosome:_4	AUGUSTUS	start_codon	41406356	41406358	.	-	0	ID=g23199.t3.start1;Parent=g23199.t3;
OW569406.1_Cistogaster_globosa_genome_assembly,_chromosome:_4	AUGUSTUS	gene	41405395	41406358	.	-	.	ID=g23200;
OW569406.1_Cistogaster_globosa_genome_assembly,_chromosome:_4	AUGUSTUS	mRNA	41405395	41406358	0.5	-	.	ID=g23200.t1;Parent=g23200;
OW569406.1_Cistogaster_globosa_genome_assembly,_chromosome:_4	AUGUSTUS	stop_codon	41405395	41405397	.	-	0	ID=g23200.t1.stop1;Parent=g23200.t1;
OW569406.1_Cistogaster_globosa_genome_assembly,_chromosome:_4	AUGUSTUS	CDS	41405395	41405442	0.58	-	0	ID=g23200.t1.CDS1;Parent=g23200.t1;
OW569406.1_Cistogaster_globosa_genome_assembly,_chromosome:_4	AUGUSTUS	exon	41405395	41405442	.	-	.	ID=g23200.t1.exon1;Parent=g23200.t1;
OW569406.1_Cistogaster_globosa_genome_assembly,_chromosome:_4	AUGUSTUS	intron	41405443	41405497	0.5	-	.	ID=g23200.t1.intron1;Parent=g23200.t1;
OW569406.1_Cistogaster_globosa_genome_assembly,_chromosome:_4	AUGUSTUS	CDS	41405498	41406358	0.51	-	0	ID=g23200.t1.CDS2;Parent=g23200.t1;
OW569406.1_Cistogaster_globosa_genome_assembly,_chromosome:_4	AUGUSTUS	exon	41405498	41406358	.	-	.	ID=g23200.t1.exon2;Parent=g23200.t1;
OW569406.1_Cistogaster_globosa_genome_assembly,_chromosome:_4	AUGUSTUS	start_codon	41406356	41406358	.	-	0	ID=g23200.t1.start1;Parent=g23200.t1;
OW569406.1_Cistogaster_globosa_genome_assembly,_chromosome:_4	AUGUSTUS	gene	41405917	41406358	.	-	.	ID=g23201;
OW569406.1_Cistogaster_globosa_genome_assembly,_chromosome:_4	AUGUSTUS	mRNA	41405917	41406358	0.64	-	.	ID=g23201.t1;Parent=g23201;
OW569406.1_Cistogaster_globosa_genome_assembly,_chromosome:_4	AUGUSTUS	stop_codon	41405917	41405919	.	-	0	ID=g23201.t1.stop1;Parent=g23201.t1;
OW569406.1_Cistogaster_globosa_genome_assembly,_chromosome:_4	AUGUSTUS	CDS	41405917	41405952	0.65	-	0	ID=g23201.t1.CDS1;Parent=g23201.t1;
OW569406.1_Cistogaster_globosa_genome_assembly,_chromosome:_4	AUGUSTUS	exon	41405917	41405952	.	-	.	ID=g23201.t1.exon1;Parent=g23201.t1;
OW569406.1_Cistogaster_globosa_genome_assembly,_chromosome:_4	AUGUSTUS	intron	41405953	41406064	0.64	-	.	ID=g23201.t1.intron1;Parent=g23201.t1;
OW569406.1_Cistogaster_globosa_genome_assembly,_chromosome:_4	AUGUSTUS	CDS	41406065	41406358	0.67	-	0	ID=g23201.t1.CDS2;Parent=g23201.t1;
OW569406.1_Cistogaster_globosa_genome_assembly,_chromosome:_4	AUGUSTUS	exon	41406065	41406358	.	-	.	ID=g23201.t1.exon2;Parent=g23201.t1;
OW569406.1_Cistogaster_globosa_genome_assembly,_chromosome:_4	AUGUSTUS	start_codon	41406356	41406358	.	-	0	ID=g23201.t1.start1;Parent=g23201.t1;
OW569406.1_Cistogaster_globosa_genome_assembly,_chromosome:_4	AUGUSTUS	gene	41406811	41407908	.	-	.	ID=g23202;
OW569406.1_Cistogaster_globosa_genome_assembly,_chromosome:_4	AUGUSTUS	mRNA	41406811	41407908	1	-	.	ID=g23202.t1;Parent=g23202;
OW569406.1_Cistogaster_globosa_genome_assembly,_chromosome:_4	AUGUSTUS	stop_codon	41406811	41406813	.	-	0	ID=g23202.t1.stop1;Parent=g23202.t1;
OW569406.1_Cistogaster_globosa_genome_assembly,_chromosome:_4	AUGUSTUS	CDS	41406811	41407908	1	-	0	ID=g23202.t1.CDS1;Parent=g23202.t1;
OW569406.1_Cistogaster_globosa_genome_assembly,_chromosome:_4	AUGUSTUS	exon	41406811	41407908	.	-	.	ID=g23202.t1.exon1;Parent=g23202.t1;
OW569406.1_Cistogaster_globosa_genome_assembly,_chromosome:_4	AUGUSTUS	start_codon	41407906	41407908	.	-	0	ID=g23202.t1.start1;Parent=g23202.t1;
OW569406.1_Cistogaster_globosa_genome_assembly,_chromosome:_4	AUGUSTUS	gene	41408743	41409108	.	-	.	ID=g23203;
OW569406.1_Cistogaster_globosa_genome_assembly,_chromosome:_4	AUGUSTUS	mRNA	41408743	41409108	1	-	.	ID=g23203.t1;Parent=g23203;
OW569406.1_Cistogaster_globosa_genome_assembly,_chromosome:_4	AUGUSTUS	stop_codon	41408743	41408745	.	-	0	ID=g23203.t1.stop1;Parent=g23203.t1;
OW569406.1_Cistogaster_globosa_genome_assembly,_chromosome:_4	AUGUSTUS	CDS	41408743	41409108	1	-	0	ID=g23203.t1.CDS1;Parent=g23203.t1;
OW569406.1_Cistogaster_globosa_genome_assembly,_chromosome:_4	AUGUSTUS	exon	41408743	41409108	.	-	.	ID=g23203.t1.exon1;Parent=g23203.t1;
OW569406.1_Cistogaster_globosa_genome_assembly,_chromosome:_4	AUGUSTUS	start_codon	41409106	41409108	.	-	0	ID=g23203.t1.start1;Parent=g23203.t1;
OW569406.1_Cistogaster_globosa_genome_assembly,_chromosome:_4	AUGUSTUS	gene	41409212	41409592	.	-	.	ID=g23204;
OW569406.1_Cistogaster_globosa_genome_assembly,_chromosome:_4	AUGUSTUS	mRNA	41409212	41409592	1	-	.	ID=g23204.t1;Parent=g23204;
OW569406.1_Cistogaster_globosa_genome_assembly,_chromosome:_4	AUGUSTUS	stop_codon	41409212	41409214	.	-	0	ID=g23204.t1.stop1;Parent=g23204.t1;
OW569406.1_Cistogaster_globosa_genome_assembly,_chromosome:_4	AUGUSTUS	CDS	41409212	41409592	1	-	0	ID=g23204.t1.CDS1;Parent=g23204.t1;
OW569406.1_Cistogaster_globosa_genome_assembly,_chromosome:_4	AUGUSTUS	exon	41409212	41409592	.	-	.	ID=g23204.t1.exon1;Parent=g23204.t1;
OW569406.1_Cistogaster_globosa_genome_assembly,_chromosome:_4	AUGUSTUS	start_codon	41409590	41409592	.	-	0	ID=g23204.t1.start1;Parent=g23204.t1;
OW569406.1_Cistogaster_globosa_genome_assembly,_chromosome:_4	AUGUSTUS	gene	41412945	41413811	.	-	.	ID=g23205;
OW569406.1_Cistogaster_globosa_genome_assembly,_chromosome:_4	AUGUSTUS	mRNA	41412945	41413811	1	-	.	ID=g23205.t1;Parent=g23205;
OW569406.1_Cistogaster_globosa_genome_assembly,_chromosome:_4	AUGUSTUS	stop_codon	41412945	41412947	.	-	0	ID=g23205.t1.stop1;Parent=g23205.t1;
OW569406.1_Cistogaster_globosa_genome_assembly,_chromosome:_4	AUGUSTUS	CDS	41412945	41413811	1	-	0	ID=g23205.t1.CDS1;Parent=g23205.t1;
OW569406.1_Cistogaster_globosa_genome_assembly,_chromosome:_4	AUGUSTUS	exon	41412945	41413811	.	-	.	ID=g23205.t1.exon1;Parent=g23205.t1;
OW569406.1_Cistogaster_globosa_genome_assembly,_chromosome:_4	AUGUSTUS	start_codon	41413809	41413811	.	-	0	ID=g23205.t1.start1;Parent=g23205.t1;
OW569406.1_Cistogaster_globosa_genome_assembly,_chromosome:_4	AUGUSTUS	gene	41414270	41414659	.	-	.	ID=g23206;
OW569406.1_Cistogaster_globosa_genome_assembly,_chromosome:_4	AUGUSTUS	mRNA	41414270	41414659	1	-	.	ID=g23206.t1;Parent=g23206;
OW569406.1_Cistogaster_globosa_genome_assembly,_chromosome:_4	AUGUSTUS	stop_codon	41414270	41414272	.	-	0	ID=g23206.t1.stop1;Parent=g23206.t1;
OW569406.1_Cistogaster_globosa_genome_assembly,_chromosome:_4	AUGUSTUS	CDS	41414270	41414659	1	-	0	ID=g23206.t1.CDS1;Parent=g23206.t1;
OW569406.1_Cistogaster_globosa_genome_assembly,_chromosome:_4	AUGUSTUS	exon	41414270	41414659	.	-	.	ID=g23206.t1.exon1;Parent=g23206.t1;
OW569406.1_Cistogaster_globosa_genome_assembly,_chromosome:_4	AUGUSTUS	start_codon	41414657	41414659	.	-	0	ID=g23206.t1.start1;Parent=g23206.t1;
OW569406.1_Cistogaster_globosa_genome_assembly,_chromosome:_4	AUGUSTUS	gene	41437833	41439189	.	+	.	ID=g23207;
OW569406.1_Cistogaster_globosa_genome_assembly,_chromosome:_4	AUGUSTUS	mRNA	41437833	41439189	0.84	+	.	ID=g23207.t1;Parent=g23207;
OW569406.1_Cistogaster_globosa_genome_assembly,_chromosome:_4	AUGUSTUS	start_codon	41437833	41437835	.	+	0	ID=g23207.t1.start1;Parent=g23207.t1;
OW569406.1_Cistogaster_globosa_genome_assembly,_chromosome:_4	AUGUSTUS	CDS	41437833	41437891	0.88	+	0	ID=g23207.t1.CDS1;Parent=g23207.t1;
OW569406.1_Cistogaster_globosa_genome_assembly,_chromosome:_4	AUGUSTUS	exon	41437833	41437891	.	+	.	ID=g23207.t1.exon1;Parent=g23207.t1;
OW569406.1_Cistogaster_globosa_genome_assembly,_chromosome:_4	AUGUSTUS	intron	41437892	41437943	0.85	+	.	ID=g23207.t1.intron1;Parent=g23207.t1;
OW569406.1_Cistogaster_globosa_genome_assembly,_chromosome:_4	AUGUSTUS	CDS	41437944	41438054	0.85	+	1	ID=g23207.t1.CDS2;Parent=g23207.t1;
OW569406.1_Cistogaster_globosa_genome_assembly,_chromosome:_4	AUGUSTUS	exon	41437944	41438054	.	+	.	ID=g23207.t1.exon2;Parent=g23207.t1;
OW569406.1_Cistogaster_globosa_genome_assembly,_chromosome:_4	AUGUSTUS	intron	41438055	41438135	1	+	.	ID=g23207.t1.intron2;Parent=g23207.t1;
OW569406.1_Cistogaster_globosa_genome_assembly,_chromosome:_4	AUGUSTUS	CDS	41438136	41438206	0.99	+	1	ID=g23207.t1.CDS3;Parent=g23207.t1;
OW569406.1_Cistogaster_globosa_genome_assembly,_chromosome:_4	AUGUSTUS	exon	41438136	41438206	.	+	.	ID=g23207.t1.exon3;Parent=g23207.t1;
OW569406.1_Cistogaster_globosa_genome_assembly,_chromosome:_4	AUGUSTUS	intron	41438207	41438285	0.99	+	.	ID=g23207.t1.intron3;Parent=g23207.t1;
OW569406.1_Cistogaster_globosa_genome_assembly,_chromosome:_4	AUGUSTUS	CDS	41438286	41438428	0.99	+	2	ID=g23207.t1.CDS4;Parent=g23207.t1;
OW569406.1_Cistogaster_globosa_genome_assembly,_chromosome:_4	AUGUSTUS	exon	41438286	41438428	.	+	.	ID=g23207.t1.exon4;Parent=g23207.t1;
OW569406.1_Cistogaster_globosa_genome_assembly,_chromosome:_4	AUGUSTUS	intron	41438429	41438485	1	+	.	ID=g23207.t1.intron4;Parent=g23207.t1;
OW569406.1_Cistogaster_globosa_genome_assembly,_chromosome:_4	AUGUSTUS	CDS	41438486	41438798	1	+	0	ID=g23207.t1.CDS5;Parent=g23207.t1;
OW569406.1_Cistogaster_globosa_genome_assembly,_chromosome:_4	AUGUSTUS	exon	41438486	41438798	.	+	.	ID=g23207.t1.exon5;Parent=g23207.t1;
OW569406.1_Cistogaster_globosa_genome_assembly,_chromosome:_4	AUGUSTUS	intron	41438799	41438878	1	+	.	ID=g23207.t1.intron5;Parent=g23207.t1;
OW569406.1_Cistogaster_globosa_genome_assembly,_chromosome:_4	AUGUSTUS	CDS	41438879	41438946	1	+	2	ID=g23207.t1.CDS6;Parent=g23207.t1;
OW569406.1_Cistogaster_globosa_genome_assembly,_chromosome:_4	AUGUSTUS	exon	41438879	41438946	.	+	.	ID=g23207.t1.exon6;Parent=g23207.t1;
OW569406.1_Cistogaster_globosa_genome_assembly,_chromosome:_4	AUGUSTUS	intron	41438947	41439000	1	+	.	ID=g23207.t1.intron6;Parent=g23207.t1;
OW569406.1_Cistogaster_globosa_genome_assembly,_chromosome:_4	AUGUSTUS	CDS	41439001	41439189	1	+	0	ID=g23207.t1.CDS7;Parent=g23207.t1;
OW569406.1_Cistogaster_globosa_genome_assembly,_chromosome:_4	AUGUSTUS	exon	41439001	41439189	.	+	.	ID=g23207.t1.exon7;Parent=g23207.t1;
OW569406.1_Cistogaster_globosa_genome_assembly,_chromosome:_4	AUGUSTUS	stop_codon	41439187	41439189	.	+	0	ID=g23207.t1.stop1;Parent=g23207.t1;
OW569406.1_Cistogaster_globosa_genome_assembly,_chromosome:_4	AUGUSTUS	mRNA	41437833	41439189	0.47	+	.	ID=g23207.t2;Parent=g23207;
OW569406.1_Cistogaster_globosa_genome_assembly,_chromosome:_4	AUGUSTUS	start_codon	41437833	41437835	.	+	0	ID=g23207.t2.start1;Parent=g23207.t2;
OW569406.1_Cistogaster_globosa_genome_assembly,_chromosome:_4	AUGUSTUS	CDS	41437833	41437891	0.63	+	0	ID=g23207.t2.CDS1;Parent=g23207.t2;
OW569406.1_Cistogaster_globosa_genome_assembly,_chromosome:_4	AUGUSTUS	exon	41437833	41437891	.	+	.	ID=g23207.t2.exon1;Parent=g23207.t2;
OW569406.1_Cistogaster_globosa_genome_assembly,_chromosome:_4	AUGUSTUS	intron	41437892	41437943	0.61	+	.	ID=g23207.t2.intron1;Parent=g23207.t2;
OW569406.1_Cistogaster_globosa_genome_assembly,_chromosome:_4	AUGUSTUS	CDS	41437944	41438054	0.63	+	1	ID=g23207.t2.CDS2;Parent=g23207.t2;
OW569406.1_Cistogaster_globosa_genome_assembly,_chromosome:_4	AUGUSTUS	exon	41437944	41438054	.	+	.	ID=g23207.t2.exon2;Parent=g23207.t2;
OW569406.1_Cistogaster_globosa_genome_assembly,_chromosome:_4	AUGUSTUS	intron	41438055	41438135	1	+	.	ID=g23207.t2.intron2;Parent=g23207.t2;
OW569406.1_Cistogaster_globosa_genome_assembly,_chromosome:_4	AUGUSTUS	CDS	41438136	41438206	0.92	+	1	ID=g23207.t2.CDS3;Parent=g23207.t2;
OW569406.1_Cistogaster_globosa_genome_assembly,_chromosome:_4	AUGUSTUS	exon	41438136	41438206	.	+	.	ID=g23207.t2.exon3;Parent=g23207.t2;
OW569406.1_Cistogaster_globosa_genome_assembly,_chromosome:_4	AUGUSTUS	intron	41438207	41438285	0.77	+	.	ID=g23207.t2.intron3;Parent=g23207.t2;
OW569406.1_Cistogaster_globosa_genome_assembly,_chromosome:_4	AUGUSTUS	CDS	41438286	41438428	0.77	+	2	ID=g23207.t2.CDS4;Parent=g23207.t2;
OW569406.1_Cistogaster_globosa_genome_assembly,_chromosome:_4	AUGUSTUS	exon	41438286	41438428	.	+	.	ID=g23207.t2.exon4;Parent=g23207.t2;
OW569406.1_Cistogaster_globosa_genome_assembly,_chromosome:_4	AUGUSTUS	intron	41438429	41438485	1	+	.	ID=g23207.t2.intron4;Parent=g23207.t2;
OW569406.1_Cistogaster_globosa_genome_assembly,_chromosome:_4	AUGUSTUS	CDS	41438486	41438537	0.96	+	0	ID=g23207.t2.CDS5;Parent=g23207.t2;
OW569406.1_Cistogaster_globosa_genome_assembly,_chromosome:_4	AUGUSTUS	exon	41438486	41438537	.	+	.	ID=g23207.t2.exon5;Parent=g23207.t2;
OW569406.1_Cistogaster_globosa_genome_assembly,_chromosome:_4	AUGUSTUS	intron	41438538	41438678	0.95	+	.	ID=g23207.t2.intron5;Parent=g23207.t2;
OW569406.1_Cistogaster_globosa_genome_assembly,_chromosome:_4	AUGUSTUS	CDS	41438679	41438798	0.95	+	2	ID=g23207.t2.CDS6;Parent=g23207.t2;
OW569406.1_Cistogaster_globosa_genome_assembly,_chromosome:_4	AUGUSTUS	exon	41438679	41438798	.	+	.	ID=g23207.t2.exon6;Parent=g23207.t2;
OW569406.1_Cistogaster_globosa_genome_assembly,_chromosome:_4	AUGUSTUS	intron	41438799	41438878	1	+	.	ID=g23207.t2.intron6;Parent=g23207.t2;
OW569406.1_Cistogaster_globosa_genome_assembly,_chromosome:_4	AUGUSTUS	CDS	41438879	41438946	1	+	2	ID=g23207.t2.CDS7;Parent=g23207.t2;
OW569406.1_Cistogaster_globosa_genome_assembly,_chromosome:_4	AUGUSTUS	exon	41438879	41438946	.	+	.	ID=g23207.t2.exon7;Parent=g23207.t2;
OW569406.1_Cistogaster_globosa_genome_assembly,_chromosome:_4	AUGUSTUS	intron	41438947	41439000	1	+	.	ID=g23207.t2.intron7;Parent=g23207.t2;
OW569406.1_Cistogaster_globosa_genome_assembly,_chromosome:_4	AUGUSTUS	CDS	41439001	41439189	1	+	0	ID=g23207.t2.CDS8;Parent=g23207.t2;
OW569406.1_Cistogaster_globosa_genome_assembly,_chromosome:_4	AUGUSTUS	exon	41439001	41439189	.	+	.	ID=g23207.t2.exon8;Parent=g23207.t2;
OW569406.1_Cistogaster_globosa_genome_assembly,_chromosome:_4	AUGUSTUS	stop_codon	41439187	41439189	.	+	0	ID=g23207.t2.stop1;Parent=g23207.t2;
OW569406.1_Cistogaster_globosa_genome_assembly,_chromosome:_4	AUGUSTUS	gene	41440321	41440804	.	-	.	ID=g23208;
OW569406.1_Cistogaster_globosa_genome_assembly,_chromosome:_4	AUGUSTUS	mRNA	41440321	41440804	0.8	-	.	ID=g23208.t1;Parent=g23208;
OW569406.1_Cistogaster_globosa_genome_assembly,_chromosome:_4	AUGUSTUS	stop_codon	41440321	41440323	.	-	0	ID=g23208.t1.stop1;Parent=g23208.t1;
OW569406.1_Cistogaster_globosa_genome_assembly,_chromosome:_4	AUGUSTUS	CDS	41440321	41440577	0.8	-	2	ID=g23208.t1.CDS1;Parent=g23208.t1;
OW569406.1_Cistogaster_globosa_genome_assembly,_chromosome:_4	AUGUSTUS	exon	41440321	41440577	.	-	.	ID=g23208.t1.exon1;Parent=g23208.t1;
OW569406.1_Cistogaster_globosa_genome_assembly,_chromosome:_4	AUGUSTUS	intron	41440578	41440740	0.8	-	.	ID=g23208.t1.intron1;Parent=g23208.t1;
OW569406.1_Cistogaster_globosa_genome_assembly,_chromosome:_4	AUGUSTUS	CDS	41440741	41440804	0.99	-	0	ID=g23208.t1.CDS2;Parent=g23208.t1;
OW569406.1_Cistogaster_globosa_genome_assembly,_chromosome:_4	AUGUSTUS	exon	41440741	41440804	.	-	.	ID=g23208.t1.exon2;Parent=g23208.t1;
OW569406.1_Cistogaster_globosa_genome_assembly,_chromosome:_4	AUGUSTUS	start_codon	41440802	41440804	.	-	0	ID=g23208.t1.start1;Parent=g23208.t1;
OW569406.1_Cistogaster_globosa_genome_assembly,_chromosome:_4	AUGUSTUS	gene	41440829	41441122	.	-	.	ID=g23209;
OW569406.1_Cistogaster_globosa_genome_assembly,_chromosome:_4	AUGUSTUS	mRNA	41440829	41441122	1	-	.	ID=g23209.t1;Parent=g23209;
OW569406.1_Cistogaster_globosa_genome_assembly,_chromosome:_4	AUGUSTUS	stop_codon	41440829	41440831	.	-	0	ID=g23209.t1.stop1;Parent=g23209.t1;
OW569406.1_Cistogaster_globosa_genome_assembly,_chromosome:_4	AUGUSTUS	CDS	41440829	41441122	1	-	0	ID=g23209.t1.CDS1;Parent=g23209.t1;
OW569406.1_Cistogaster_globosa_genome_assembly,_chromosome:_4	AUGUSTUS	exon	41440829	41441122	.	-	.	ID=g23209.t1.exon1;Parent=g23209.t1;
OW569406.1_Cistogaster_globosa_genome_assembly,_chromosome:_4	AUGUSTUS	start_codon	41441120	41441122	.	-	0	ID=g23209.t1.start1;Parent=g23209.t1;
OW569406.1_Cistogaster_globosa_genome_assembly,_chromosome:_4	AUGUSTUS	gene	41454549	41455723	.	+	.	ID=g23210;
OW569406.1_Cistogaster_globosa_genome_assembly,_chromosome:_4	AUGUSTUS	mRNA	41454549	41455723	0.85	+	.	ID=g23210.t1;Parent=g23210;
OW569406.1_Cistogaster_globosa_genome_assembly,_chromosome:_4	AUGUSTUS	start_codon	41454549	41454551	.	+	0	ID=g23210.t1.start1;Parent=g23210.t1;
OW569406.1_Cistogaster_globosa_genome_assembly,_chromosome:_4	AUGUSTUS	CDS	41454549	41455002	0.85	+	0	ID=g23210.t1.CDS1;Parent=g23210.t1;
OW569406.1_Cistogaster_globosa_genome_assembly,_chromosome:_4	AUGUSTUS	exon	41454549	41455002	.	+	.	ID=g23210.t1.exon1;Parent=g23210.t1;
OW569406.1_Cistogaster_globosa_genome_assembly,_chromosome:_4	AUGUSTUS	intron	41455003	41455112	0.85	+	.	ID=g23210.t1.intron1;Parent=g23210.t1;
OW569406.1_Cistogaster_globosa_genome_assembly,_chromosome:_4	AUGUSTUS	CDS	41455113	41455723	0.95	+	2	ID=g23210.t1.CDS2;Parent=g23210.t1;
OW569406.1_Cistogaster_globosa_genome_assembly,_chromosome:_4	AUGUSTUS	exon	41455113	41455723	.	+	.	ID=g23210.t1.exon2;Parent=g23210.t1;
OW569406.1_Cistogaster_globosa_genome_assembly,_chromosome:_4	AUGUSTUS	stop_codon	41455721	41455723	.	+	0	ID=g23210.t1.stop1;Parent=g23210.t1;
OW569406.1_Cistogaster_globosa_genome_assembly,_chromosome:_4	AUGUSTUS	gene	41455795	41458017	.	+	.	ID=g23211;
OW569406.1_Cistogaster_globosa_genome_assembly,_chromosome:_4	AUGUSTUS	mRNA	41455795	41458017	0.62	+	.	ID=g23211.t1;Parent=g23211;
OW569406.1_Cistogaster_globosa_genome_assembly,_chromosome:_4	AUGUSTUS	start_codon	41455795	41455797	.	+	0	ID=g23211.t1.start1;Parent=g23211.t1;
OW569406.1_Cistogaster_globosa_genome_assembly,_chromosome:_4	AUGUSTUS	CDS	41455795	41455918	0.63	+	0	ID=g23211.t1.CDS1;Parent=g23211.t1;
OW569406.1_Cistogaster_globosa_genome_assembly,_chromosome:_4	AUGUSTUS	exon	41455795	41455918	.	+	.	ID=g23211.t1.exon1;Parent=g23211.t1;
OW569406.1_Cistogaster_globosa_genome_assembly,_chromosome:_4	AUGUSTUS	intron	41455919	41456411	1	+	.	ID=g23211.t1.intron1;Parent=g23211.t1;
OW569406.1_Cistogaster_globosa_genome_assembly,_chromosome:_4	AUGUSTUS	CDS	41456412	41457339	1	+	2	ID=g23211.t1.CDS2;Parent=g23211.t1;
OW569406.1_Cistogaster_globosa_genome_assembly,_chromosome:_4	AUGUSTUS	exon	41456412	41457339	.	+	.	ID=g23211.t1.exon2;Parent=g23211.t1;
OW569406.1_Cistogaster_globosa_genome_assembly,_chromosome:_4	AUGUSTUS	intron	41457340	41457416	1	+	.	ID=g23211.t1.intron2;Parent=g23211.t1;
OW569406.1_Cistogaster_globosa_genome_assembly,_chromosome:_4	AUGUSTUS	CDS	41457417	41458017	0.99	+	1	ID=g23211.t1.CDS3;Parent=g23211.t1;
OW569406.1_Cistogaster_globosa_genome_assembly,_chromosome:_4	AUGUSTUS	exon	41457417	41458017	.	+	.	ID=g23211.t1.exon3;Parent=g23211.t1;
OW569406.1_Cistogaster_globosa_genome_assembly,_chromosome:_4	AUGUSTUS	stop_codon	41458015	41458017	.	+	0	ID=g23211.t1.stop1;Parent=g23211.t1;
OW569406.1_Cistogaster_globosa_genome_assembly,_chromosome:_4	AUGUSTUS	gene	41458737	41459129	.	+	.	ID=g23212;
OW569406.1_Cistogaster_globosa_genome_assembly,_chromosome:_4	AUGUSTUS	mRNA	41458737	41459129	0.91	+	.	ID=g23212.t1;Parent=g23212;
OW569406.1_Cistogaster_globosa_genome_assembly,_chromosome:_4	AUGUSTUS	start_codon	41458737	41458739	.	+	0	ID=g23212.t1.start1;Parent=g23212.t1;
OW569406.1_Cistogaster_globosa_genome_assembly,_chromosome:_4	AUGUSTUS	CDS	41458737	41459129	0.91	+	0	ID=g23212.t1.CDS1;Parent=g23212.t1;
OW569406.1_Cistogaster_globosa_genome_assembly,_chromosome:_4	AUGUSTUS	exon	41458737	41459129	.	+	.	ID=g23212.t1.exon1;Parent=g23212.t1;
OW569406.1_Cistogaster_globosa_genome_assembly,_chromosome:_4	AUGUSTUS	stop_codon	41459127	41459129	.	+	0	ID=g23212.t1.stop1;Parent=g23212.t1;
OW569406.1_Cistogaster_globosa_genome_assembly,_chromosome:_4	AUGUSTUS	gene	41465244	41465636	.	+	.	ID=g23213;
OW569406.1_Cistogaster_globosa_genome_assembly,_chromosome:_4	AUGUSTUS	mRNA	41465244	41465636	1	+	.	ID=g23213.t1;Parent=g23213;
OW569406.1_Cistogaster_globosa_genome_assembly,_chromosome:_4	AUGUSTUS	start_codon	41465244	41465246	.	+	0	ID=g23213.t1.start1;Parent=g23213.t1;
OW569406.1_Cistogaster_globosa_genome_assembly,_chromosome:_4	AUGUSTUS	CDS	41465244	41465636	1	+	0	ID=g23213.t1.CDS1;Parent=g23213.t1;
OW569406.1_Cistogaster_globosa_genome_assembly,_chromosome:_4	AUGUSTUS	exon	41465244	41465636	.	+	.	ID=g23213.t1.exon1;Parent=g23213.t1;
OW569406.1_Cistogaster_globosa_genome_assembly,_chromosome:_4	AUGUSTUS	stop_codon	41465634	41465636	.	+	0	ID=g23213.t1.stop1;Parent=g23213.t1;
OW569406.1_Cistogaster_globosa_genome_assembly,_chromosome:_4	AUGUSTUS	gene	41480422	41481300	.	-	.	ID=g23214;
OW569406.1_Cistogaster_globosa_genome_assembly,_chromosome:_4	AUGUSTUS	mRNA	41480422	41481300	1	-	.	ID=g23214.t1;Parent=g23214;
OW569406.1_Cistogaster_globosa_genome_assembly,_chromosome:_4	AUGUSTUS	stop_codon	41480422	41480424	.	-	0	ID=g23214.t1.stop1;Parent=g23214.t1;
OW569406.1_Cistogaster_globosa_genome_assembly,_chromosome:_4	AUGUSTUS	CDS	41480422	41481300	1	-	0	ID=g23214.t1.CDS1;Parent=g23214.t1;
OW569406.1_Cistogaster_globosa_genome_assembly,_chromosome:_4	AUGUSTUS	exon	41480422	41481300	.	-	.	ID=g23214.t1.exon1;Parent=g23214.t1;
OW569406.1_Cistogaster_globosa_genome_assembly,_chromosome:_4	AUGUSTUS	start_codon	41481298	41481300	.	-	0	ID=g23214.t1.start1;Parent=g23214.t1;
OW569406.1_Cistogaster_globosa_genome_assembly,_chromosome:_4	AUGUSTUS	gene	41542813	41543019	.	+	.	ID=g23215;
OW569406.1_Cistogaster_globosa_genome_assembly,_chromosome:_4	AUGUSTUS	mRNA	41542813	41543019	1	+	.	ID=g23215.t1;Parent=g23215;
OW569406.1_Cistogaster_globosa_genome_assembly,_chromosome:_4	AUGUSTUS	start_codon	41542813	41542815	.	+	0	ID=g23215.t1.start1;Parent=g23215.t1;
OW569406.1_Cistogaster_globosa_genome_assembly,_chromosome:_4	AUGUSTUS	CDS	41542813	41543019	1	+	0	ID=g23215.t1.CDS1;Parent=g23215.t1;
OW569406.1_Cistogaster_globosa_genome_assembly,_chromosome:_4	AUGUSTUS	exon	41542813	41543019	.	+	.	ID=g23215.t1.exon1;Parent=g23215.t1;
OW569406.1_Cistogaster_globosa_genome_assembly,_chromosome:_4	AUGUSTUS	stop_codon	41543017	41543019	.	+	0	ID=g23215.t1.stop1;Parent=g23215.t1;
OW569406.1_Cistogaster_globosa_genome_assembly,_chromosome:_4	AUGUSTUS	gene	41573961	41574419	.	+	.	ID=g23216;
OW569406.1_Cistogaster_globosa_genome_assembly,_chromosome:_4	AUGUSTUS	mRNA	41573961	41574419	1	+	.	ID=g23216.t1;Parent=g23216;
```
