## Supplemental File S2 for "The genome of *Istocheta aldrichi* (Diptera: Tachinidae), a parasitoid of the Japanese beetle, *Popillia japonica* (Coleoptera: Scarabaeidae)": CALMVC010000001.1_Cistogaster_globosa.gff3 (part 43 of 64)

```
OW569406.1_Cistogaster_globosa_genome_assembly,_chromosome:_4	AUGUSTUS	start_codon	41573961	41573963	.	+	0	ID=g23216.t1.start1;Parent=g23216.t1;
OW569406.1_Cistogaster_globosa_genome_assembly,_chromosome:_4	AUGUSTUS	CDS	41573961	41574053	1	+	0	ID=g23216.t1.CDS1;Parent=g23216.t1;
OW569406.1_Cistogaster_globosa_genome_assembly,_chromosome:_4	AUGUSTUS	exon	41573961	41574053	.	+	.	ID=g23216.t1.exon1;Parent=g23216.t1;
OW569406.1_Cistogaster_globosa_genome_assembly,_chromosome:_4	AUGUSTUS	intron	41574054	41574116	1	+	.	ID=g23216.t1.intron1;Parent=g23216.t1;
OW569406.1_Cistogaster_globosa_genome_assembly,_chromosome:_4	AUGUSTUS	CDS	41574117	41574419	1	+	0	ID=g23216.t1.CDS2;Parent=g23216.t1;
OW569406.1_Cistogaster_globosa_genome_assembly,_chromosome:_4	AUGUSTUS	exon	41574117	41574419	.	+	.	ID=g23216.t1.exon2;Parent=g23216.t1;
OW569406.1_Cistogaster_globosa_genome_assembly,_chromosome:_4	AUGUSTUS	stop_codon	41574417	41574419	.	+	0	ID=g23216.t1.stop1;Parent=g23216.t1;
OW569406.1_Cistogaster_globosa_genome_assembly,_chromosome:_4	AUGUSTUS	gene	41575288	41578932	.	+	.	ID=g23217;
OW569406.1_Cistogaster_globosa_genome_assembly,_chromosome:_4	AUGUSTUS	mRNA	41575288	41578932	0.18	+	.	ID=g23217.t1;Parent=g23217;
OW569406.1_Cistogaster_globosa_genome_assembly,_chromosome:_4	AUGUSTUS	start_codon	41575288	41575290	.	+	0	ID=g23217.t1.start1;Parent=g23217.t1;
OW569406.1_Cistogaster_globosa_genome_assembly,_chromosome:_4	AUGUSTUS	CDS	41575288	41575297	0.79	+	0	ID=g23217.t1.CDS1;Parent=g23217.t1;
OW569406.1_Cistogaster_globosa_genome_assembly,_chromosome:_4	AUGUSTUS	exon	41575288	41575297	.	+	.	ID=g23217.t1.exon1;Parent=g23217.t1;
OW569406.1_Cistogaster_globosa_genome_assembly,_chromosome:_4	AUGUSTUS	intron	41575298	41577514	0.4	+	.	ID=g23217.t1.intron1;Parent=g23217.t1;
OW569406.1_Cistogaster_globosa_genome_assembly,_chromosome:_4	AUGUSTUS	CDS	41577515	41577758	0.4	+	2	ID=g23217.t1.CDS2;Parent=g23217.t1;
OW569406.1_Cistogaster_globosa_genome_assembly,_chromosome:_4	AUGUSTUS	exon	41577515	41577758	.	+	.	ID=g23217.t1.exon2;Parent=g23217.t1;
OW569406.1_Cistogaster_globosa_genome_assembly,_chromosome:_4	AUGUSTUS	intron	41577759	41577827	1	+	.	ID=g23217.t1.intron2;Parent=g23217.t1;
OW569406.1_Cistogaster_globosa_genome_assembly,_chromosome:_4	AUGUSTUS	CDS	41577828	41577933	0.65	+	1	ID=g23217.t1.CDS3;Parent=g23217.t1;
OW569406.1_Cistogaster_globosa_genome_assembly,_chromosome:_4	AUGUSTUS	exon	41577828	41577933	.	+	.	ID=g23217.t1.exon3;Parent=g23217.t1;
OW569406.1_Cistogaster_globosa_genome_assembly,_chromosome:_4	AUGUSTUS	intron	41577934	41578068	0.64	+	.	ID=g23217.t1.intron3;Parent=g23217.t1;
OW569406.1_Cistogaster_globosa_genome_assembly,_chromosome:_4	AUGUSTUS	CDS	41578069	41578200	0.72	+	0	ID=g23217.t1.CDS4;Parent=g23217.t1;
OW569406.1_Cistogaster_globosa_genome_assembly,_chromosome:_4	AUGUSTUS	exon	41578069	41578200	.	+	.	ID=g23217.t1.exon4;Parent=g23217.t1;
OW569406.1_Cistogaster_globosa_genome_assembly,_chromosome:_4	AUGUSTUS	intron	41578201	41578326	1	+	.	ID=g23217.t1.intron4;Parent=g23217.t1;
OW569406.1_Cistogaster_globosa_genome_assembly,_chromosome:_4	AUGUSTUS	CDS	41578327	41578361	0.65	+	0	ID=g23217.t1.CDS5;Parent=g23217.t1;
OW569406.1_Cistogaster_globosa_genome_assembly,_chromosome:_4	AUGUSTUS	exon	41578327	41578361	.	+	.	ID=g23217.t1.exon5;Parent=g23217.t1;
OW569406.1_Cistogaster_globosa_genome_assembly,_chromosome:_4	AUGUSTUS	intron	41578362	41578648	0.61	+	.	ID=g23217.t1.intron5;Parent=g23217.t1;
OW569406.1_Cistogaster_globosa_genome_assembly,_chromosome:_4	AUGUSTUS	CDS	41578649	41578724	0.61	+	1	ID=g23217.t1.CDS6;Parent=g23217.t1;
OW569406.1_Cistogaster_globosa_genome_assembly,_chromosome:_4	AUGUSTUS	exon	41578649	41578724	.	+	.	ID=g23217.t1.exon6;Parent=g23217.t1;
OW569406.1_Cistogaster_globosa_genome_assembly,_chromosome:_4	AUGUSTUS	intron	41578725	41578818	1	+	.	ID=g23217.t1.intron6;Parent=g23217.t1;
OW569406.1_Cistogaster_globosa_genome_assembly,_chromosome:_4	AUGUSTUS	CDS	41578819	41578932	0.76	+	0	ID=g23217.t1.CDS7;Parent=g23217.t1;
OW569406.1_Cistogaster_globosa_genome_assembly,_chromosome:_4	AUGUSTUS	exon	41578819	41578932	.	+	.	ID=g23217.t1.exon7;Parent=g23217.t1;
OW569406.1_Cistogaster_globosa_genome_assembly,_chromosome:_4	AUGUSTUS	stop_codon	41578930	41578932	.	+	0	ID=g23217.t1.stop1;Parent=g23217.t1;
OW569406.1_Cistogaster_globosa_genome_assembly,_chromosome:_4	AUGUSTUS	gene	41579153	41579497	.	+	.	ID=g23218;
OW569406.1_Cistogaster_globosa_genome_assembly,_chromosome:_4	AUGUSTUS	mRNA	41579153	41579497	1	+	.	ID=g23218.t1;Parent=g23218;
OW569406.1_Cistogaster_globosa_genome_assembly,_chromosome:_4	AUGUSTUS	start_codon	41579153	41579155	.	+	0	ID=g23218.t1.start1;Parent=g23218.t1;
OW569406.1_Cistogaster_globosa_genome_assembly,_chromosome:_4	AUGUSTUS	CDS	41579153	41579497	1	+	0	ID=g23218.t1.CDS1;Parent=g23218.t1;
OW569406.1_Cistogaster_globosa_genome_assembly,_chromosome:_4	AUGUSTUS	exon	41579153	41579497	.	+	.	ID=g23218.t1.exon1;Parent=g23218.t1;
OW569406.1_Cistogaster_globosa_genome_assembly,_chromosome:_4	AUGUSTUS	stop_codon	41579495	41579497	.	+	0	ID=g23218.t1.stop1;Parent=g23218.t1;
OW569406.1_Cistogaster_globosa_genome_assembly,_chromosome:_4	AUGUSTUS	gene	41667817	41668551	.	+	.	ID=g23219;
OW569406.1_Cistogaster_globosa_genome_assembly,_chromosome:_4	AUGUSTUS	mRNA	41667817	41668551	1	+	.	ID=g23219.t1;Parent=g23219;
OW569406.1_Cistogaster_globosa_genome_assembly,_chromosome:_4	AUGUSTUS	start_codon	41667817	41667819	.	+	0	ID=g23219.t1.start1;Parent=g23219.t1;
OW569406.1_Cistogaster_globosa_genome_assembly,_chromosome:_4	AUGUSTUS	CDS	41667817	41668551	1	+	0	ID=g23219.t1.CDS1;Parent=g23219.t1;
OW569406.1_Cistogaster_globosa_genome_assembly,_chromosome:_4	AUGUSTUS	exon	41667817	41668551	.	+	.	ID=g23219.t1.exon1;Parent=g23219.t1;
OW569406.1_Cistogaster_globosa_genome_assembly,_chromosome:_4	AUGUSTUS	stop_codon	41668549	41668551	.	+	0	ID=g23219.t1.stop1;Parent=g23219.t1;
OW569406.1_Cistogaster_globosa_genome_assembly,_chromosome:_4	AUGUSTUS	gene	41668746	41669102	.	+	.	ID=g23220;
OW569406.1_Cistogaster_globosa_genome_assembly,_chromosome:_4	AUGUSTUS	mRNA	41668746	41669102	1	+	.	ID=g23220.t1;Parent=g23220;
OW569406.1_Cistogaster_globosa_genome_assembly,_chromosome:_4	AUGUSTUS	start_codon	41668746	41668748	.	+	0	ID=g23220.t1.start1;Parent=g23220.t1;
OW569406.1_Cistogaster_globosa_genome_assembly,_chromosome:_4	AUGUSTUS	CDS	41668746	41669102	1	+	0	ID=g23220.t1.CDS1;Parent=g23220.t1;
OW569406.1_Cistogaster_globosa_genome_assembly,_chromosome:_4	AUGUSTUS	exon	41668746	41669102	.	+	.	ID=g23220.t1.exon1;Parent=g23220.t1;
OW569406.1_Cistogaster_globosa_genome_assembly,_chromosome:_4	AUGUSTUS	stop_codon	41669100	41669102	.	+	0	ID=g23220.t1.stop1;Parent=g23220.t1;
OW569406.1_Cistogaster_globosa_genome_assembly,_chromosome:_4	AUGUSTUS	gene	41669348	41678368	.	+	.	ID=g23221;
OW569406.1_Cistogaster_globosa_genome_assembly,_chromosome:_4	AUGUSTUS	mRNA	41669348	41678368	0.3	+	.	ID=g23221.t1;Parent=g23221;
OW569406.1_Cistogaster_globosa_genome_assembly,_chromosome:_4	AUGUSTUS	start_codon	41669348	41669350	.	+	0	ID=g23221.t1.start1;Parent=g23221.t1;
OW569406.1_Cistogaster_globosa_genome_assembly,_chromosome:_4	AUGUSTUS	CDS	41669348	41669522	1	+	0	ID=g23221.t1.CDS1;Parent=g23221.t1;
OW569406.1_Cistogaster_globosa_genome_assembly,_chromosome:_4	AUGUSTUS	exon	41669348	41669522	.	+	.	ID=g23221.t1.exon1;Parent=g23221.t1;
OW569406.1_Cistogaster_globosa_genome_assembly,_chromosome:_4	AUGUSTUS	intron	41669523	41670261	1	+	.	ID=g23221.t1.intron1;Parent=g23221.t1;
OW569406.1_Cistogaster_globosa_genome_assembly,_chromosome:_4	AUGUSTUS	CDS	41670262	41670288	0.97	+	2	ID=g23221.t1.CDS2;Parent=g23221.t1;
OW569406.1_Cistogaster_globosa_genome_assembly,_chromosome:_4	AUGUSTUS	exon	41670262	41670288	.	+	.	ID=g23221.t1.exon2;Parent=g23221.t1;
OW569406.1_Cistogaster_globosa_genome_assembly,_chromosome:_4	AUGUSTUS	intron	41670289	41678117	0.3	+	.	ID=g23221.t1.intron2;Parent=g23221.t1;
OW569406.1_Cistogaster_globosa_genome_assembly,_chromosome:_4	AUGUSTUS	CDS	41678118	41678368	0.3	+	2	ID=g23221.t1.CDS3;Parent=g23221.t1;
OW569406.1_Cistogaster_globosa_genome_assembly,_chromosome:_4	AUGUSTUS	exon	41678118	41678368	.	+	.	ID=g23221.t1.exon3;Parent=g23221.t1;
OW569406.1_Cistogaster_globosa_genome_assembly,_chromosome:_4	AUGUSTUS	stop_codon	41678366	41678368	.	+	0	ID=g23221.t1.stop1;Parent=g23221.t1;
OW569406.1_Cistogaster_globosa_genome_assembly,_chromosome:_4	AUGUSTUS	gene	41679169	41680661	.	+	.	ID=g23222;
OW569406.1_Cistogaster_globosa_genome_assembly,_chromosome:_4	AUGUSTUS	mRNA	41679169	41680661	1	+	.	ID=g23222.t1;Parent=g23222;
OW569406.1_Cistogaster_globosa_genome_assembly,_chromosome:_4	AUGUSTUS	start_codon	41679169	41679171	.	+	0	ID=g23222.t1.start1;Parent=g23222.t1;
OW569406.1_Cistogaster_globosa_genome_assembly,_chromosome:_4	AUGUSTUS	CDS	41679169	41679364	1	+	0	ID=g23222.t1.CDS1;Parent=g23222.t1;
OW569406.1_Cistogaster_globosa_genome_assembly,_chromosome:_4	AUGUSTUS	exon	41679169	41679364	.	+	.	ID=g23222.t1.exon1;Parent=g23222.t1;
OW569406.1_Cistogaster_globosa_genome_assembly,_chromosome:_4	AUGUSTUS	intron	41679365	41680116	1	+	.	ID=g23222.t1.intron1;Parent=g23222.t1;
OW569406.1_Cistogaster_globosa_genome_assembly,_chromosome:_4	AUGUSTUS	CDS	41680117	41680661	1	+	2	ID=g23222.t1.CDS2;Parent=g23222.t1;
OW569406.1_Cistogaster_globosa_genome_assembly,_chromosome:_4	AUGUSTUS	exon	41680117	41680661	.	+	.	ID=g23222.t1.exon2;Parent=g23222.t1;
OW569406.1_Cistogaster_globosa_genome_assembly,_chromosome:_4	AUGUSTUS	stop_codon	41680659	41680661	.	+	0	ID=g23222.t1.stop1;Parent=g23222.t1;
OW569406.1_Cistogaster_globosa_genome_assembly,_chromosome:_4	AUGUSTUS	gene	41680959	41681783	.	+	.	ID=g23223;
OW569406.1_Cistogaster_globosa_genome_assembly,_chromosome:_4	AUGUSTUS	mRNA	41680959	41681783	1	+	.	ID=g23223.t1;Parent=g23223;
OW569406.1_Cistogaster_globosa_genome_assembly,_chromosome:_4	AUGUSTUS	start_codon	41680959	41680961	.	+	0	ID=g23223.t1.start1;Parent=g23223.t1;
OW569406.1_Cistogaster_globosa_genome_assembly,_chromosome:_4	AUGUSTUS	CDS	41680959	41681783	1	+	0	ID=g23223.t1.CDS1;Parent=g23223.t1;
OW569406.1_Cistogaster_globosa_genome_assembly,_chromosome:_4	AUGUSTUS	exon	41680959	41681783	.	+	.	ID=g23223.t1.exon1;Parent=g23223.t1;
OW569406.1_Cistogaster_globosa_genome_assembly,_chromosome:_4	AUGUSTUS	stop_codon	41681781	41681783	.	+	0	ID=g23223.t1.stop1;Parent=g23223.t1;
OW569406.1_Cistogaster_globosa_genome_assembly,_chromosome:_4	AUGUSTUS	gene	41689674	41689895	.	+	.	ID=g23224;
OW569406.1_Cistogaster_globosa_genome_assembly,_chromosome:_4	AUGUSTUS	mRNA	41689674	41689895	1	+	.	ID=g23224.t1;Parent=g23224;
OW569406.1_Cistogaster_globosa_genome_assembly,_chromosome:_4	AUGUSTUS	start_codon	41689674	41689676	.	+	0	ID=g23224.t1.start1;Parent=g23224.t1;
OW569406.1_Cistogaster_globosa_genome_assembly,_chromosome:_4	AUGUSTUS	CDS	41689674	41689895	1	+	0	ID=g23224.t1.CDS1;Parent=g23224.t1;
OW569406.1_Cistogaster_globosa_genome_assembly,_chromosome:_4	AUGUSTUS	exon	41689674	41689895	.	+	.	ID=g23224.t1.exon1;Parent=g23224.t1;
OW569406.1_Cistogaster_globosa_genome_assembly,_chromosome:_4	AUGUSTUS	stop_codon	41689893	41689895	.	+	0	ID=g23224.t1.stop1;Parent=g23224.t1;
OW569406.1_Cistogaster_globosa_genome_assembly,_chromosome:_4	AUGUSTUS	gene	41690016	41690639	.	+	.	ID=g23225;
OW569406.1_Cistogaster_globosa_genome_assembly,_chromosome:_4	AUGUSTUS	mRNA	41690016	41690639	0.9	+	.	ID=g23225.t1;Parent=g23225;
OW569406.1_Cistogaster_globosa_genome_assembly,_chromosome:_4	AUGUSTUS	start_codon	41690016	41690018	.	+	0	ID=g23225.t1.start1;Parent=g23225.t1;
OW569406.1_Cistogaster_globosa_genome_assembly,_chromosome:_4	AUGUSTUS	CDS	41690016	41690213	0.91	+	0	ID=g23225.t1.CDS1;Parent=g23225.t1;
OW569406.1_Cistogaster_globosa_genome_assembly,_chromosome:_4	AUGUSTUS	exon	41690016	41690213	.	+	.	ID=g23225.t1.exon1;Parent=g23225.t1;
OW569406.1_Cistogaster_globosa_genome_assembly,_chromosome:_4	AUGUSTUS	intron	41690214	41690609	0.93	+	.	ID=g23225.t1.intron1;Parent=g23225.t1;
OW569406.1_Cistogaster_globosa_genome_assembly,_chromosome:_4	AUGUSTUS	CDS	41690610	41690639	0.96	+	0	ID=g23225.t1.CDS2;Parent=g23225.t1;
OW569406.1_Cistogaster_globosa_genome_assembly,_chromosome:_4	AUGUSTUS	exon	41690610	41690639	.	+	.	ID=g23225.t1.exon2;Parent=g23225.t1;
OW569406.1_Cistogaster_globosa_genome_assembly,_chromosome:_4	AUGUSTUS	stop_codon	41690637	41690639	.	+	0	ID=g23225.t1.stop1;Parent=g23225.t1;
OW569406.1_Cistogaster_globosa_genome_assembly,_chromosome:_4	AUGUSTUS	gene	41693254	41693769	.	-	.	ID=g23226;
OW569406.1_Cistogaster_globosa_genome_assembly,_chromosome:_4	AUGUSTUS	mRNA	41693254	41693769	0.9	-	.	ID=g23226.t1;Parent=g23226;
OW569406.1_Cistogaster_globosa_genome_assembly,_chromosome:_4	AUGUSTUS	stop_codon	41693254	41693256	.	-	0	ID=g23226.t1.stop1;Parent=g23226.t1;
OW569406.1_Cistogaster_globosa_genome_assembly,_chromosome:_4	AUGUSTUS	CDS	41693254	41693769	0.9	-	0	ID=g23226.t1.CDS1;Parent=g23226.t1;
OW569406.1_Cistogaster_globosa_genome_assembly,_chromosome:_4	AUGUSTUS	exon	41693254	41693769	.	-	.	ID=g23226.t1.exon1;Parent=g23226.t1;
OW569406.1_Cistogaster_globosa_genome_assembly,_chromosome:_4	AUGUSTUS	start_codon	41693767	41693769	.	-	0	ID=g23226.t1.start1;Parent=g23226.t1;
OW569406.1_Cistogaster_globosa_genome_assembly,_chromosome:_4	AUGUSTUS	gene	41694124	41694936	.	-	.	ID=g23227;
OW569406.1_Cistogaster_globosa_genome_assembly,_chromosome:_4	AUGUSTUS	mRNA	41694124	41694936	1	-	.	ID=g23227.t1;Parent=g23227;
OW569406.1_Cistogaster_globosa_genome_assembly,_chromosome:_4	AUGUSTUS	stop_codon	41694124	41694126	.	-	0	ID=g23227.t1.stop1;Parent=g23227.t1;
OW569406.1_Cistogaster_globosa_genome_assembly,_chromosome:_4	AUGUSTUS	CDS	41694124	41694936	1	-	0	ID=g23227.t1.CDS1;Parent=g23227.t1;
OW569406.1_Cistogaster_globosa_genome_assembly,_chromosome:_4	AUGUSTUS	exon	41694124	41694936	.	-	.	ID=g23227.t1.exon1;Parent=g23227.t1;
OW569406.1_Cistogaster_globosa_genome_assembly,_chromosome:_4	AUGUSTUS	start_codon	41694934	41694936	.	-	0	ID=g23227.t1.start1;Parent=g23227.t1;
OW569406.1_Cistogaster_globosa_genome_assembly,_chromosome:_4	AUGUSTUS	gene	41695283	41695951	.	-	.	ID=g23228;
OW569406.1_Cistogaster_globosa_genome_assembly,_chromosome:_4	AUGUSTUS	mRNA	41695283	41695951	1	-	.	ID=g23228.t1;Parent=g23228;
OW569406.1_Cistogaster_globosa_genome_assembly,_chromosome:_4	AUGUSTUS	stop_codon	41695283	41695285	.	-	0	ID=g23228.t1.stop1;Parent=g23228.t1;
OW569406.1_Cistogaster_globosa_genome_assembly,_chromosome:_4	AUGUSTUS	CDS	41695283	41695951	1	-	0	ID=g23228.t1.CDS1;Parent=g23228.t1;
OW569406.1_Cistogaster_globosa_genome_assembly,_chromosome:_4	AUGUSTUS	exon	41695283	41695951	.	-	.	ID=g23228.t1.exon1;Parent=g23228.t1;
OW569406.1_Cistogaster_globosa_genome_assembly,_chromosome:_4	AUGUSTUS	start_codon	41695949	41695951	.	-	0	ID=g23228.t1.start1;Parent=g23228.t1;
OW569406.1_Cistogaster_globosa_genome_assembly,_chromosome:_4	AUGUSTUS	gene	41696157	41696948	.	-	.	ID=g23229;
OW569406.1_Cistogaster_globosa_genome_assembly,_chromosome:_4	AUGUSTUS	mRNA	41696157	41696948	1	-	.	ID=g23229.t1;Parent=g23229;
OW569406.1_Cistogaster_globosa_genome_assembly,_chromosome:_4	AUGUSTUS	stop_codon	41696157	41696159	.	-	0	ID=g23229.t1.stop1;Parent=g23229.t1;
OW569406.1_Cistogaster_globosa_genome_assembly,_chromosome:_4	AUGUSTUS	CDS	41696157	41696948	1	-	0	ID=g23229.t1.CDS1;Parent=g23229.t1;
OW569406.1_Cistogaster_globosa_genome_assembly,_chromosome:_4	AUGUSTUS	exon	41696157	41696948	.	-	.	ID=g23229.t1.exon1;Parent=g23229.t1;
OW569406.1_Cistogaster_globosa_genome_assembly,_chromosome:_4	AUGUSTUS	start_codon	41696946	41696948	.	-	0	ID=g23229.t1.start1;Parent=g23229.t1;
OW569406.1_Cistogaster_globosa_genome_assembly,_chromosome:_4	AUGUSTUS	gene	41697118	41697597	.	-	.	ID=g23230;
OW569406.1_Cistogaster_globosa_genome_assembly,_chromosome:_4	AUGUSTUS	mRNA	41697118	41697597	1	-	.	ID=g23230.t1;Parent=g23230;
OW569406.1_Cistogaster_globosa_genome_assembly,_chromosome:_4	AUGUSTUS	stop_codon	41697118	41697120	.	-	0	ID=g23230.t1.stop1;Parent=g23230.t1;
OW569406.1_Cistogaster_globosa_genome_assembly,_chromosome:_4	AUGUSTUS	CDS	41697118	41697597	1	-	0	ID=g23230.t1.CDS1;Parent=g23230.t1;
OW569406.1_Cistogaster_globosa_genome_assembly,_chromosome:_4	AUGUSTUS	exon	41697118	41697597	.	-	.	ID=g23230.t1.exon1;Parent=g23230.t1;
OW569406.1_Cistogaster_globosa_genome_assembly,_chromosome:_4	AUGUSTUS	start_codon	41697595	41697597	.	-	0	ID=g23230.t1.start1;Parent=g23230.t1;
OW569406.1_Cistogaster_globosa_genome_assembly,_chromosome:_4	AUGUSTUS	gene	41705840	41706328	.	-	.	ID=g23231;
OW569406.1_Cistogaster_globosa_genome_assembly,_chromosome:_4	AUGUSTUS	mRNA	41705840	41706328	1	-	.	ID=g23231.t1;Parent=g23231;
OW569406.1_Cistogaster_globosa_genome_assembly,_chromosome:_4	AUGUSTUS	stop_codon	41705840	41705842	.	-	0	ID=g23231.t1.stop1;Parent=g23231.t1;
OW569406.1_Cistogaster_globosa_genome_assembly,_chromosome:_4	AUGUSTUS	CDS	41705840	41706025	1	-	0	ID=g23231.t1.CDS1;Parent=g23231.t1;
OW569406.1_Cistogaster_globosa_genome_assembly,_chromosome:_4	AUGUSTUS	exon	41705840	41706025	.	-	.	ID=g23231.t1.exon1;Parent=g23231.t1;
OW569406.1_Cistogaster_globosa_genome_assembly,_chromosome:_4	AUGUSTUS	intron	41706026	41706205	1	-	.	ID=g23231.t1.intron1;Parent=g23231.t1;
OW569406.1_Cistogaster_globosa_genome_assembly,_chromosome:_4	AUGUSTUS	CDS	41706206	41706328	1	-	0	ID=g23231.t1.CDS2;Parent=g23231.t1;
OW569406.1_Cistogaster_globosa_genome_assembly,_chromosome:_4	AUGUSTUS	exon	41706206	41706328	.	-	.	ID=g23231.t1.exon2;Parent=g23231.t1;
OW569406.1_Cistogaster_globosa_genome_assembly,_chromosome:_4	AUGUSTUS	start_codon	41706326	41706328	.	-	0	ID=g23231.t1.start1;Parent=g23231.t1;
OW569406.1_Cistogaster_globosa_genome_assembly,_chromosome:_4	AUGUSTUS	gene	41712989	41715758	.	+	.	ID=g23232;
OW569406.1_Cistogaster_globosa_genome_assembly,_chromosome:_4	AUGUSTUS	mRNA	41712989	41715758	1	+	.	ID=g23232.t1;Parent=g23232;
OW569406.1_Cistogaster_globosa_genome_assembly,_chromosome:_4	AUGUSTUS	start_codon	41712989	41712991	.	+	0	ID=g23232.t1.start1;Parent=g23232.t1;
OW569406.1_Cistogaster_globosa_genome_assembly,_chromosome:_4	AUGUSTUS	CDS	41712989	41713470	1	+	0	ID=g23232.t1.CDS1;Parent=g23232.t1;
OW569406.1_Cistogaster_globosa_genome_assembly,_chromosome:_4	AUGUSTUS	exon	41712989	41713470	.	+	.	ID=g23232.t1.exon1;Parent=g23232.t1;
OW569406.1_Cistogaster_globosa_genome_assembly,_chromosome:_4	AUGUSTUS	intron	41713471	41714992	1	+	.	ID=g23232.t1.intron1;Parent=g23232.t1;
OW569406.1_Cistogaster_globosa_genome_assembly,_chromosome:_4	AUGUSTUS	CDS	41714993	41715758	1	+	1	ID=g23232.t1.CDS2;Parent=g23232.t1;
OW569406.1_Cistogaster_globosa_genome_assembly,_chromosome:_4	AUGUSTUS	exon	41714993	41715758	.	+	.	ID=g23232.t1.exon2;Parent=g23232.t1;
OW569406.1_Cistogaster_globosa_genome_assembly,_chromosome:_4	AUGUSTUS	stop_codon	41715756	41715758	.	+	0	ID=g23232.t1.stop1;Parent=g23232.t1;
OW569406.1_Cistogaster_globosa_genome_assembly,_chromosome:_4	AUGUSTUS	gene	41716213	41716652	.	+	.	ID=g23233;
OW569406.1_Cistogaster_globosa_genome_assembly,_chromosome:_4	AUGUSTUS	mRNA	41716213	41716652	0.97	+	.	ID=g23233.t1;Parent=g23233;
OW569406.1_Cistogaster_globosa_genome_assembly,_chromosome:_4	AUGUSTUS	start_codon	41716213	41716215	.	+	0	ID=g23233.t1.start1;Parent=g23233.t1;
OW569406.1_Cistogaster_globosa_genome_assembly,_chromosome:_4	AUGUSTUS	CDS	41716213	41716237	0.98	+	0	ID=g23233.t1.CDS1;Parent=g23233.t1;
OW569406.1_Cistogaster_globosa_genome_assembly,_chromosome:_4	AUGUSTUS	exon	41716213	41716237	.	+	.	ID=g23233.t1.exon1;Parent=g23233.t1;
OW569406.1_Cistogaster_globosa_genome_assembly,_chromosome:_4	AUGUSTUS	intron	41716238	41716338	0.97	+	.	ID=g23233.t1.intron1;Parent=g23233.t1;
OW569406.1_Cistogaster_globosa_genome_assembly,_chromosome:_4	AUGUSTUS	CDS	41716339	41716652	0.99	+	2	ID=g23233.t1.CDS2;Parent=g23233.t1;
OW569406.1_Cistogaster_globosa_genome_assembly,_chromosome:_4	AUGUSTUS	exon	41716339	41716652	.	+	.	ID=g23233.t1.exon2;Parent=g23233.t1;
OW569406.1_Cistogaster_globosa_genome_assembly,_chromosome:_4	AUGUSTUS	stop_codon	41716650	41716652	.	+	0	ID=g23233.t1.stop1;Parent=g23233.t1;
OW569406.1_Cistogaster_globosa_genome_assembly,_chromosome:_4	AUGUSTUS	gene	41718376	41718702	.	+	.	ID=g23234;
OW569406.1_Cistogaster_globosa_genome_assembly,_chromosome:_4	AUGUSTUS	mRNA	41718376	41718702	1	+	.	ID=g23234.t1;Parent=g23234;
OW569406.1_Cistogaster_globosa_genome_assembly,_chromosome:_4	AUGUSTUS	start_codon	41718376	41718378	.	+	0	ID=g23234.t1.start1;Parent=g23234.t1;
OW569406.1_Cistogaster_globosa_genome_assembly,_chromosome:_4	AUGUSTUS	CDS	41718376	41718702	1	+	0	ID=g23234.t1.CDS1;Parent=g23234.t1;
OW569406.1_Cistogaster_globosa_genome_assembly,_chromosome:_4	AUGUSTUS	exon	41718376	41718702	.	+	.	ID=g23234.t1.exon1;Parent=g23234.t1;
OW569406.1_Cistogaster_globosa_genome_assembly,_chromosome:_4	AUGUSTUS	stop_codon	41718700	41718702	.	+	0	ID=g23234.t1.stop1;Parent=g23234.t1;
OW569406.1_Cistogaster_globosa_genome_assembly,_chromosome:_4	AUGUSTUS	gene	41718732	41719668	.	+	.	ID=g23235;
OW569406.1_Cistogaster_globosa_genome_assembly,_chromosome:_4	AUGUSTUS	mRNA	41718732	41719668	0.4	+	.	ID=g23235.t1;Parent=g23235;
OW569406.1_Cistogaster_globosa_genome_assembly,_chromosome:_4	AUGUSTUS	start_codon	41718732	41718734	.	+	0	ID=g23235.t1.start1;Parent=g23235.t1;
OW569406.1_Cistogaster_globosa_genome_assembly,_chromosome:_4	AUGUSTUS	CDS	41718732	41718944	0.56	+	0	ID=g23235.t1.CDS1;Parent=g23235.t1;
OW569406.1_Cistogaster_globosa_genome_assembly,_chromosome:_4	AUGUSTUS	exon	41718732	41718944	.	+	.	ID=g23235.t1.exon1;Parent=g23235.t1;
OW569406.1_Cistogaster_globosa_genome_assembly,_chromosome:_4	AUGUSTUS	intron	41718945	41719149	0.4	+	.	ID=g23235.t1.intron1;Parent=g23235.t1;
OW569406.1_Cistogaster_globosa_genome_assembly,_chromosome:_4	AUGUSTUS	CDS	41719150	41719668	0.69	+	0	ID=g23235.t1.CDS2;Parent=g23235.t1;
OW569406.1_Cistogaster_globosa_genome_assembly,_chromosome:_4	AUGUSTUS	exon	41719150	41719668	.	+	.	ID=g23235.t1.exon2;Parent=g23235.t1;
OW569406.1_Cistogaster_globosa_genome_assembly,_chromosome:_4	AUGUSTUS	stop_codon	41719666	41719668	.	+	0	ID=g23235.t1.stop1;Parent=g23235.t1;
OW569406.1_Cistogaster_globosa_genome_assembly,_chromosome:_4	AUGUSTUS	gene	41719716	41726209	.	+	.	ID=g23236;
OW569406.1_Cistogaster_globosa_genome_assembly,_chromosome:_4	AUGUSTUS	mRNA	41719716	41726209	0.32	+	.	ID=g23236.t1;Parent=g23236;
OW569406.1_Cistogaster_globosa_genome_assembly,_chromosome:_4	AUGUSTUS	start_codon	41719716	41719718	.	+	0	ID=g23236.t1.start1;Parent=g23236.t1;
OW569406.1_Cistogaster_globosa_genome_assembly,_chromosome:_4	AUGUSTUS	CDS	41719716	41720061	0.32	+	0	ID=g23236.t1.CDS1;Parent=g23236.t1;
OW569406.1_Cistogaster_globosa_genome_assembly,_chromosome:_4	AUGUSTUS	exon	41719716	41720061	.	+	.	ID=g23236.t1.exon1;Parent=g23236.t1;
OW569406.1_Cistogaster_globosa_genome_assembly,_chromosome:_4	AUGUSTUS	intron	41720062	41721853	0.93	+	.	ID=g23236.t1.intron1;Parent=g23236.t1;
OW569406.1_Cistogaster_globosa_genome_assembly,_chromosome:_4	AUGUSTUS	CDS	41721854	41721892	1	+	2	ID=g23236.t1.CDS2;Parent=g23236.t1;
OW569406.1_Cistogaster_globosa_genome_assembly,_chromosome:_4	AUGUSTUS	exon	41721854	41721892	.	+	.	ID=g23236.t1.exon2;Parent=g23236.t1;
OW569406.1_Cistogaster_globosa_genome_assembly,_chromosome:_4	AUGUSTUS	intron	41721893	41722326	1	+	.	ID=g23236.t1.intron2;Parent=g23236.t1;
OW569406.1_Cistogaster_globosa_genome_assembly,_chromosome:_4	AUGUSTUS	CDS	41722327	41722525	1	+	2	ID=g23236.t1.CDS3;Parent=g23236.t1;
OW569406.1_Cistogaster_globosa_genome_assembly,_chromosome:_4	AUGUSTUS	exon	41722327	41722525	.	+	.	ID=g23236.t1.exon3;Parent=g23236.t1;
OW569406.1_Cistogaster_globosa_genome_assembly,_chromosome:_4	AUGUSTUS	intron	41722526	41724944	1	+	.	ID=g23236.t1.intron3;Parent=g23236.t1;
OW569406.1_Cistogaster_globosa_genome_assembly,_chromosome:_4	AUGUSTUS	CDS	41724945	41725177	1	+	1	ID=g23236.t1.CDS4;Parent=g23236.t1;
OW569406.1_Cistogaster_globosa_genome_assembly,_chromosome:_4	AUGUSTUS	exon	41724945	41725177	.	+	.	ID=g23236.t1.exon4;Parent=g23236.t1;
OW569406.1_Cistogaster_globosa_genome_assembly,_chromosome:_4	AUGUSTUS	intron	41725178	41725217	1	+	.	ID=g23236.t1.intron4;Parent=g23236.t1;
OW569406.1_Cistogaster_globosa_genome_assembly,_chromosome:_4	AUGUSTUS	CDS	41725218	41726209	1	+	2	ID=g23236.t1.CDS5;Parent=g23236.t1;
OW569406.1_Cistogaster_globosa_genome_assembly,_chromosome:_4	AUGUSTUS	exon	41725218	41726209	.	+	.	ID=g23236.t1.exon5;Parent=g23236.t1;
OW569406.1_Cistogaster_globosa_genome_assembly,_chromosome:_4	AUGUSTUS	stop_codon	41726207	41726209	.	+	0	ID=g23236.t1.stop1;Parent=g23236.t1;
OW569406.1_Cistogaster_globosa_genome_assembly,_chromosome:_4	AUGUSTUS	gene	41726250	41726669	.	+	.	ID=g23237;
OW569406.1_Cistogaster_globosa_genome_assembly,_chromosome:_4	AUGUSTUS	mRNA	41726250	41726669	0.58	+	.	ID=g23237.t1;Parent=g23237;
OW569406.1_Cistogaster_globosa_genome_assembly,_chromosome:_4	AUGUSTUS	start_codon	41726250	41726252	.	+	0	ID=g23237.t1.start1;Parent=g23237.t1;
OW569406.1_Cistogaster_globosa_genome_assembly,_chromosome:_4	AUGUSTUS	CDS	41726250	41726669	0.58	+	0	ID=g23237.t1.CDS1;Parent=g23237.t1;
OW569406.1_Cistogaster_globosa_genome_assembly,_chromosome:_4	AUGUSTUS	exon	41726250	41726669	.	+	.	ID=g23237.t1.exon1;Parent=g23237.t1;
OW569406.1_Cistogaster_globosa_genome_assembly,_chromosome:_4	AUGUSTUS	stop_codon	41726667	41726669	.	+	0	ID=g23237.t1.stop1;Parent=g23237.t1;
OW569406.1_Cistogaster_globosa_genome_assembly,_chromosome:_4	AUGUSTUS	gene	41736903	41738633	.	-	.	ID=g23238;
OW569406.1_Cistogaster_globosa_genome_assembly,_chromosome:_4	AUGUSTUS	mRNA	41736903	41738633	1	-	.	ID=g23238.t1;Parent=g23238;
OW569406.1_Cistogaster_globosa_genome_assembly,_chromosome:_4	AUGUSTUS	stop_codon	41736903	41736905	.	-	0	ID=g23238.t1.stop1;Parent=g23238.t1;
OW569406.1_Cistogaster_globosa_genome_assembly,_chromosome:_4	AUGUSTUS	CDS	41736903	41737216	1	-	2	ID=g23238.t1.CDS1;Parent=g23238.t1;
OW569406.1_Cistogaster_globosa_genome_assembly,_chromosome:_4	AUGUSTUS	exon	41736903	41737216	.	-	.	ID=g23238.t1.exon1;Parent=g23238.t1;
OW569406.1_Cistogaster_globosa_genome_assembly,_chromosome:_4	AUGUSTUS	intron	41737217	41737378	1	-	.	ID=g23238.t1.intron1;Parent=g23238.t1;
OW569406.1_Cistogaster_globosa_genome_assembly,_chromosome:_4	AUGUSTUS	CDS	41737379	41738160	1	-	1	ID=g23238.t1.CDS2;Parent=g23238.t1;
OW569406.1_Cistogaster_globosa_genome_assembly,_chromosome:_4	AUGUSTUS	exon	41737379	41738160	.	-	.	ID=g23238.t1.exon2;Parent=g23238.t1;
OW569406.1_Cistogaster_globosa_genome_assembly,_chromosome:_4	AUGUSTUS	intron	41738161	41738202	1	-	.	ID=g23238.t1.intron2;Parent=g23238.t1;
OW569406.1_Cistogaster_globosa_genome_assembly,_chromosome:_4	AUGUSTUS	CDS	41738203	41738633	1	-	0	ID=g23238.t1.CDS3;Parent=g23238.t1;
OW569406.1_Cistogaster_globosa_genome_assembly,_chromosome:_4	AUGUSTUS	exon	41738203	41738633	.	-	.	ID=g23238.t1.exon3;Parent=g23238.t1;
OW569406.1_Cistogaster_globosa_genome_assembly,_chromosome:_4	AUGUSTUS	start_codon	41738631	41738633	.	-	0	ID=g23238.t1.start1;Parent=g23238.t1;
OW569406.1_Cistogaster_globosa_genome_assembly,_chromosome:_4	AUGUSTUS	gene	41739067	41739678	.	-	.	ID=g23239;
OW569406.1_Cistogaster_globosa_genome_assembly,_chromosome:_4	AUGUSTUS	mRNA	41739067	41739678	1	-	.	ID=g23239.t1;Parent=g23239;
OW569406.1_Cistogaster_globosa_genome_assembly,_chromosome:_4	AUGUSTUS	stop_codon	41739067	41739069	.	-	0	ID=g23239.t1.stop1;Parent=g23239.t1;
OW569406.1_Cistogaster_globosa_genome_assembly,_chromosome:_4	AUGUSTUS	CDS	41739067	41739678	1	-	0	ID=g23239.t1.CDS1;Parent=g23239.t1;
OW569406.1_Cistogaster_globosa_genome_assembly,_chromosome:_4	AUGUSTUS	exon	41739067	41739678	.	-	.	ID=g23239.t1.exon1;Parent=g23239.t1;
OW569406.1_Cistogaster_globosa_genome_assembly,_chromosome:_4	AUGUSTUS	start_codon	41739676	41739678	.	-	0	ID=g23239.t1.start1;Parent=g23239.t1;
OW569406.1_Cistogaster_globosa_genome_assembly,_chromosome:_4	AUGUSTUS	gene	41739827	41740682	.	-	.	ID=g23240;
OW569406.1_Cistogaster_globosa_genome_assembly,_chromosome:_4	AUGUSTUS	mRNA	41739827	41740682	0.99	-	.	ID=g23240.t1;Parent=g23240;
OW569406.1_Cistogaster_globosa_genome_assembly,_chromosome:_4	AUGUSTUS	stop_codon	41739827	41739829	.	-	0	ID=g23240.t1.stop1;Parent=g23240.t1;
OW569406.1_Cistogaster_globosa_genome_assembly,_chromosome:_4	AUGUSTUS	CDS	41739827	41740351	1	-	0	ID=g23240.t1.CDS1;Parent=g23240.t1;
OW569406.1_Cistogaster_globosa_genome_assembly,_chromosome:_4	AUGUSTUS	exon	41739827	41740351	.	-	.	ID=g23240.t1.exon1;Parent=g23240.t1;
OW569406.1_Cistogaster_globosa_genome_assembly,_chromosome:_4	AUGUSTUS	intron	41740352	41740454	0.99	-	.	ID=g23240.t1.intron1;Parent=g23240.t1;
OW569406.1_Cistogaster_globosa_genome_assembly,_chromosome:_4	AUGUSTUS	CDS	41740455	41740569	0.99	-	1	ID=g23240.t1.CDS2;Parent=g23240.t1;
OW569406.1_Cistogaster_globosa_genome_assembly,_chromosome:_4	AUGUSTUS	exon	41740455	41740569	.	-	.	ID=g23240.t1.exon2;Parent=g23240.t1;
OW569406.1_Cistogaster_globosa_genome_assembly,_chromosome:_4	AUGUSTUS	intron	41740570	41740638	1	-	.	ID=g23240.t1.intron2;Parent=g23240.t1;
OW569406.1_Cistogaster_globosa_genome_assembly,_chromosome:_4	AUGUSTUS	CDS	41740639	41740682	1	-	0	ID=g23240.t1.CDS3;Parent=g23240.t1;
OW569406.1_Cistogaster_globosa_genome_assembly,_chromosome:_4	AUGUSTUS	exon	41740639	41740682	.	-	.	ID=g23240.t1.exon3;Parent=g23240.t1;
OW569406.1_Cistogaster_globosa_genome_assembly,_chromosome:_4	AUGUSTUS	start_codon	41740680	41740682	.	-	0	ID=g23240.t1.start1;Parent=g23240.t1;
OW569406.1_Cistogaster_globosa_genome_assembly,_chromosome:_4	AUGUSTUS	mRNA	41739827	41740682	0.71	-	.	ID=g23240.t2;Parent=g23240;
OW569406.1_Cistogaster_globosa_genome_assembly,_chromosome:_4	AUGUSTUS	stop_codon	41739827	41739829	.	-	0	ID=g23240.t2.stop1;Parent=g23240.t2;
OW569406.1_Cistogaster_globosa_genome_assembly,_chromosome:_4	AUGUSTUS	CDS	41739827	41740199	0.71	-	1	ID=g23240.t2.CDS1;Parent=g23240.t2;
OW569406.1_Cistogaster_globosa_genome_assembly,_chromosome:_4	AUGUSTUS	exon	41739827	41740199	.	-	.	ID=g23240.t2.exon1;Parent=g23240.t2;
OW569406.1_Cistogaster_globosa_genome_assembly,_chromosome:_4	AUGUSTUS	intron	41740200	41740362	0.71	-	.	ID=g23240.t2.intron1;Parent=g23240.t2;
OW569406.1_Cistogaster_globosa_genome_assembly,_chromosome:_4	AUGUSTUS	CDS	41740363	41740569	0.71	-	1	ID=g23240.t2.CDS2;Parent=g23240.t2;
OW569406.1_Cistogaster_globosa_genome_assembly,_chromosome:_4	AUGUSTUS	exon	41740363	41740569	.	-	.	ID=g23240.t2.exon2;Parent=g23240.t2;
OW569406.1_Cistogaster_globosa_genome_assembly,_chromosome:_4	AUGUSTUS	intron	41740570	41740638	1	-	.	ID=g23240.t2.intron2;Parent=g23240.t2;
OW569406.1_Cistogaster_globosa_genome_assembly,_chromosome:_4	AUGUSTUS	CDS	41740639	41740682	1	-	0	ID=g23240.t2.CDS3;Parent=g23240.t2;
OW569406.1_Cistogaster_globosa_genome_assembly,_chromosome:_4	AUGUSTUS	exon	41740639	41740682	.	-	.	ID=g23240.t2.exon3;Parent=g23240.t2;
OW569406.1_Cistogaster_globosa_genome_assembly,_chromosome:_4	AUGUSTUS	start_codon	41740680	41740682	.	-	0	ID=g23240.t2.start1;Parent=g23240.t2;
OW569406.1_Cistogaster_globosa_genome_assembly,_chromosome:_4	AUGUSTUS	mRNA	41739827	41740682	0.69	-	.	ID=g23240.t3;Parent=g23240;
OW569406.1_Cistogaster_globosa_genome_assembly,_chromosome:_4	AUGUSTUS	stop_codon	41739827	41739829	.	-	0	ID=g23240.t3.stop1;Parent=g23240.t3;
OW569406.1_Cistogaster_globosa_genome_assembly,_chromosome:_4	AUGUSTUS	CDS	41739827	41740201	0.7	-	0	ID=g23240.t3.CDS1;Parent=g23240.t3;
OW569406.1_Cistogaster_globosa_genome_assembly,_chromosome:_4	AUGUSTUS	exon	41739827	41740201	.	-	.	ID=g23240.t3.exon1;Parent=g23240.t3;
OW569406.1_Cistogaster_globosa_genome_assembly,_chromosome:_4	AUGUSTUS	intron	41740202	41740430	0.69	-	.	ID=g23240.t3.intron1;Parent=g23240.t3;
OW569406.1_Cistogaster_globosa_genome_assembly,_chromosome:_4	AUGUSTUS	CDS	41740431	41740569	0.92	-	1	ID=g23240.t3.CDS2;Parent=g23240.t3;
OW569406.1_Cistogaster_globosa_genome_assembly,_chromosome:_4	AUGUSTUS	exon	41740431	41740569	.	-	.	ID=g23240.t3.exon2;Parent=g23240.t3;
OW569406.1_Cistogaster_globosa_genome_assembly,_chromosome:_4	AUGUSTUS	intron	41740570	41740638	1	-	.	ID=g23240.t3.intron2;Parent=g23240.t3;
OW569406.1_Cistogaster_globosa_genome_assembly,_chromosome:_4	AUGUSTUS	CDS	41740639	41740682	1	-	0	ID=g23240.t3.CDS3;Parent=g23240.t3;
OW569406.1_Cistogaster_globosa_genome_assembly,_chromosome:_4	AUGUSTUS	exon	41740639	41740682	.	-	.	ID=g23240.t3.exon3;Parent=g23240.t3;
OW569406.1_Cistogaster_globosa_genome_assembly,_chromosome:_4	AUGUSTUS	start_codon	41740680	41740682	.	-	0	ID=g23240.t3.start1;Parent=g23240.t3;
OW569406.1_Cistogaster_globosa_genome_assembly,_chromosome:_4	AUGUSTUS	gene	41755047	41755496	.	-	.	ID=g23241;
OW569406.1_Cistogaster_globosa_genome_assembly,_chromosome:_4	AUGUSTUS	mRNA	41755047	41755496	0.81	-	.	ID=g23241.t1;Parent=g23241;
OW569406.1_Cistogaster_globosa_genome_assembly,_chromosome:_4	AUGUSTUS	stop_codon	41755047	41755049	.	-	0	ID=g23241.t1.stop1;Parent=g23241.t1;
OW569406.1_Cistogaster_globosa_genome_assembly,_chromosome:_4	AUGUSTUS	CDS	41755047	41755496	0.81	-	0	ID=g23241.t1.CDS1;Parent=g23241.t1;
OW569406.1_Cistogaster_globosa_genome_assembly,_chromosome:_4	AUGUSTUS	exon	41755047	41755496	.	-	.	ID=g23241.t1.exon1;Parent=g23241.t1;
OW569406.1_Cistogaster_globosa_genome_assembly,_chromosome:_4	AUGUSTUS	start_codon	41755494	41755496	.	-	0	ID=g23241.t1.start1;Parent=g23241.t1;
OW569406.1_Cistogaster_globosa_genome_assembly,_chromosome:_4	AUGUSTUS	gene	41755952	41756764	.	-	.	ID=g23242;
OW569406.1_Cistogaster_globosa_genome_assembly,_chromosome:_4	AUGUSTUS	mRNA	41755952	41756764	1	-	.	ID=g23242.t1;Parent=g23242;
OW569406.1_Cistogaster_globosa_genome_assembly,_chromosome:_4	AUGUSTUS	stop_codon	41755952	41755954	.	-	0	ID=g23242.t1.stop1;Parent=g23242.t1;
OW569406.1_Cistogaster_globosa_genome_assembly,_chromosome:_4	AUGUSTUS	CDS	41755952	41756764	1	-	0	ID=g23242.t1.CDS1;Parent=g23242.t1;
OW569406.1_Cistogaster_globosa_genome_assembly,_chromosome:_4	AUGUSTUS	exon	41755952	41756764	.	-	.	ID=g23242.t1.exon1;Parent=g23242.t1;
OW569406.1_Cistogaster_globosa_genome_assembly,_chromosome:_4	AUGUSTUS	start_codon	41756762	41756764	.	-	0	ID=g23242.t1.start1;Parent=g23242.t1;
OW569406.1_Cistogaster_globosa_genome_assembly,_chromosome:_4	AUGUSTUS	gene	41757198	41757809	.	-	.	ID=g23243;
OW569406.1_Cistogaster_globosa_genome_assembly,_chromosome:_4	AUGUSTUS	mRNA	41757198	41757809	1	-	.	ID=g23243.t1;Parent=g23243;
OW569406.1_Cistogaster_globosa_genome_assembly,_chromosome:_4	AUGUSTUS	stop_codon	41757198	41757200	.	-	0	ID=g23243.t1.stop1;Parent=g23243.t1;
OW569406.1_Cistogaster_globosa_genome_assembly,_chromosome:_4	AUGUSTUS	CDS	41757198	41757809	1	-	0	ID=g23243.t1.CDS1;Parent=g23243.t1;
OW569406.1_Cistogaster_globosa_genome_assembly,_chromosome:_4	AUGUSTUS	exon	41757198	41757809	.	-	.	ID=g23243.t1.exon1;Parent=g23243.t1;
OW569406.1_Cistogaster_globosa_genome_assembly,_chromosome:_4	AUGUSTUS	start_codon	41757807	41757809	.	-	0	ID=g23243.t1.start1;Parent=g23243.t1;
OW569406.1_Cistogaster_globosa_genome_assembly,_chromosome:_4	AUGUSTUS	gene	41757958	41758813	.	-	.	ID=g23244;
OW569406.1_Cistogaster_globosa_genome_assembly,_chromosome:_4	AUGUSTUS	mRNA	41757958	41758813	0.73	-	.	ID=g23244.t1;Parent=g23244;
OW569406.1_Cistogaster_globosa_genome_assembly,_chromosome:_4	AUGUSTUS	stop_codon	41757958	41757960	.	-	0	ID=g23244.t1.stop1;Parent=g23244.t1;
OW569406.1_Cistogaster_globosa_genome_assembly,_chromosome:_4	AUGUSTUS	CDS	41757958	41758332	0.73	-	0	ID=g23244.t1.CDS1;Parent=g23244.t1;
OW569406.1_Cistogaster_globosa_genome_assembly,_chromosome:_4	AUGUSTUS	exon	41757958	41758332	.	-	.	ID=g23244.t1.exon1;Parent=g23244.t1;
OW569406.1_Cistogaster_globosa_genome_assembly,_chromosome:_4	AUGUSTUS	intron	41758333	41758561	0.73	-	.	ID=g23244.t1.intron1;Parent=g23244.t1;
OW569406.1_Cistogaster_globosa_genome_assembly,_chromosome:_4	AUGUSTUS	CDS	41758562	41758700	0.96	-	1	ID=g23244.t1.CDS2;Parent=g23244.t1;
OW569406.1_Cistogaster_globosa_genome_assembly,_chromosome:_4	AUGUSTUS	exon	41758562	41758700	.	-	.	ID=g23244.t1.exon2;Parent=g23244.t1;
OW569406.1_Cistogaster_globosa_genome_assembly,_chromosome:_4	AUGUSTUS	intron	41758701	41758769	1	-	.	ID=g23244.t1.intron2;Parent=g23244.t1;
OW569406.1_Cistogaster_globosa_genome_assembly,_chromosome:_4	AUGUSTUS	CDS	41758770	41758813	1	-	0	ID=g23244.t1.CDS3;Parent=g23244.t1;
OW569406.1_Cistogaster_globosa_genome_assembly,_chromosome:_4	AUGUSTUS	exon	41758770	41758813	.	-	.	ID=g23244.t1.exon3;Parent=g23244.t1;
OW569406.1_Cistogaster_globosa_genome_assembly,_chromosome:_4	AUGUSTUS	start_codon	41758811	41758813	.	-	0	ID=g23244.t1.start1;Parent=g23244.t1;
OW569406.1_Cistogaster_globosa_genome_assembly,_chromosome:_4	AUGUSTUS	mRNA	41757958	41758813	0.83	-	.	ID=g23244.t2;Parent=g23244;
OW569406.1_Cistogaster_globosa_genome_assembly,_chromosome:_4	AUGUSTUS	stop_codon	41757958	41757960	.	-	0	ID=g23244.t2.stop1;Parent=g23244.t2;
OW569406.1_Cistogaster_globosa_genome_assembly,_chromosome:_4	AUGUSTUS	CDS	41757958	41758330	0.83	-	1	ID=g23244.t2.CDS1;Parent=g23244.t2;
OW569406.1_Cistogaster_globosa_genome_assembly,_chromosome:_4	AUGUSTUS	exon	41757958	41758330	.	-	.	ID=g23244.t2.exon1;Parent=g23244.t2;
OW569406.1_Cistogaster_globosa_genome_assembly,_chromosome:_4	AUGUSTUS	intron	41758331	41758493	0.83	-	.	ID=g23244.t2.intron1;Parent=g23244.t2;
OW569406.1_Cistogaster_globosa_genome_assembly,_chromosome:_4	AUGUSTUS	CDS	41758494	41758700	0.83	-	1	ID=g23244.t2.CDS2;Parent=g23244.t2;
OW569406.1_Cistogaster_globosa_genome_assembly,_chromosome:_4	AUGUSTUS	exon	41758494	41758700	.	-	.	ID=g23244.t2.exon2;Parent=g23244.t2;
OW569406.1_Cistogaster_globosa_genome_assembly,_chromosome:_4	AUGUSTUS	intron	41758701	41758769	1	-	.	ID=g23244.t2.intron2;Parent=g23244.t2;
OW569406.1_Cistogaster_globosa_genome_assembly,_chromosome:_4	AUGUSTUS	CDS	41758770	41758813	1	-	0	ID=g23244.t2.CDS3;Parent=g23244.t2;
OW569406.1_Cistogaster_globosa_genome_assembly,_chromosome:_4	AUGUSTUS	exon	41758770	41758813	.	-	.	ID=g23244.t2.exon3;Parent=g23244.t2;
OW569406.1_Cistogaster_globosa_genome_assembly,_chromosome:_4	AUGUSTUS	start_codon	41758811	41758813	.	-	0	ID=g23244.t2.start1;Parent=g23244.t2;
OW569406.1_Cistogaster_globosa_genome_assembly,_chromosome:_4	AUGUSTUS	mRNA	41757958	41758813	0.99	-	.	ID=g23244.t3;Parent=g23244;
OW569406.1_Cistogaster_globosa_genome_assembly,_chromosome:_4	AUGUSTUS	stop_codon	41757958	41757960	.	-	0	ID=g23244.t3.stop1;Parent=g23244.t3;
OW569406.1_Cistogaster_globosa_genome_assembly,_chromosome:_4	AUGUSTUS	CDS	41757958	41758482	0.99	-	0	ID=g23244.t3.CDS1;Parent=g23244.t3;
OW569406.1_Cistogaster_globosa_genome_assembly,_chromosome:_4	AUGUSTUS	exon	41757958	41758482	.	-	.	ID=g23244.t3.exon1;Parent=g23244.t3;
OW569406.1_Cistogaster_globosa_genome_assembly,_chromosome:_4	AUGUSTUS	intron	41758483	41758585	0.99	-	.	ID=g23244.t3.intron1;Parent=g23244.t3;
OW569406.1_Cistogaster_globosa_genome_assembly,_chromosome:_4	AUGUSTUS	CDS	41758586	41758700	0.99	-	1	ID=g23244.t3.CDS2;Parent=g23244.t3;
OW569406.1_Cistogaster_globosa_genome_assembly,_chromosome:_4	AUGUSTUS	exon	41758586	41758700	.	-	.	ID=g23244.t3.exon2;Parent=g23244.t3;
OW569406.1_Cistogaster_globosa_genome_assembly,_chromosome:_4	AUGUSTUS	intron	41758701	41758769	1	-	.	ID=g23244.t3.intron2;Parent=g23244.t3;
OW569406.1_Cistogaster_globosa_genome_assembly,_chromosome:_4	AUGUSTUS	CDS	41758770	41758813	1	-	0	ID=g23244.t3.CDS3;Parent=g23244.t3;
OW569406.1_Cistogaster_globosa_genome_assembly,_chromosome:_4	AUGUSTUS	exon	41758770	41758813	.	-	.	ID=g23244.t3.exon3;Parent=g23244.t3;
OW569406.1_Cistogaster_globosa_genome_assembly,_chromosome:_4	AUGUSTUS	start_codon	41758811	41758813	.	-	0	ID=g23244.t3.start1;Parent=g23244.t3;
OW569406.1_Cistogaster_globosa_genome_assembly,_chromosome:_4	AUGUSTUS	gene	41793248	41793577	.	-	.	ID=g23245;
OW569406.1_Cistogaster_globosa_genome_assembly,_chromosome:_4	AUGUSTUS	mRNA	41793248	41793577	0.98	-	.	ID=g23245.t1;Parent=g23245;
OW569406.1_Cistogaster_globosa_genome_assembly,_chromosome:_4	AUGUSTUS	stop_codon	41793248	41793250	.	-	0	ID=g23245.t1.stop1;Parent=g23245.t1;
OW569406.1_Cistogaster_globosa_genome_assembly,_chromosome:_4	AUGUSTUS	CDS	41793248	41793577	0.98	-	0	ID=g23245.t1.CDS1;Parent=g23245.t1;
OW569406.1_Cistogaster_globosa_genome_assembly,_chromosome:_4	AUGUSTUS	exon	41793248	41793577	.	-	.	ID=g23245.t1.exon1;Parent=g23245.t1;
OW569406.1_Cistogaster_globosa_genome_assembly,_chromosome:_4	AUGUSTUS	start_codon	41793575	41793577	.	-	0	ID=g23245.t1.start1;Parent=g23245.t1;
OW569406.1_Cistogaster_globosa_genome_assembly,_chromosome:_4	AUGUSTUS	gene	41799282	41799635	.	+	.	ID=g23246;
OW569406.1_Cistogaster_globosa_genome_assembly,_chromosome:_4	AUGUSTUS	mRNA	41799282	41799635	1	+	.	ID=g23246.t1;Parent=g23246;
OW569406.1_Cistogaster_globosa_genome_assembly,_chromosome:_4	AUGUSTUS	start_codon	41799282	41799284	.	+	0	ID=g23246.t1.start1;Parent=g23246.t1;
OW569406.1_Cistogaster_globosa_genome_assembly,_chromosome:_4	AUGUSTUS	CDS	41799282	41799635	1	+	0	ID=g23246.t1.CDS1;Parent=g23246.t1;
OW569406.1_Cistogaster_globosa_genome_assembly,_chromosome:_4	AUGUSTUS	exon	41799282	41799635	.	+	.	ID=g23246.t1.exon1;Parent=g23246.t1;
OW569406.1_Cistogaster_globosa_genome_assembly,_chromosome:_4	AUGUSTUS	stop_codon	41799633	41799635	.	+	0	ID=g23246.t1.stop1;Parent=g23246.t1;
OW569406.1_Cistogaster_globosa_genome_assembly,_chromosome:_4	AUGUSTUS	gene	41819006	41828943	.	-	.	ID=g23247;
OW569406.1_Cistogaster_globosa_genome_assembly,_chromosome:_4	AUGUSTUS	mRNA	41819006	41828943	0.84	-	.	ID=g23247.t1;Parent=g23247;
OW569406.1_Cistogaster_globosa_genome_assembly,_chromosome:_4	AUGUSTUS	stop_codon	41819006	41819008	.	-	0	ID=g23247.t1.stop1;Parent=g23247.t1;
OW569406.1_Cistogaster_globosa_genome_assembly,_chromosome:_4	AUGUSTUS	CDS	41819006	41819687	1	-	1	ID=g23247.t1.CDS1;Parent=g23247.t1;
OW569406.1_Cistogaster_globosa_genome_assembly,_chromosome:_4	AUGUSTUS	exon	41819006	41819687	.	-	.	ID=g23247.t1.exon1;Parent=g23247.t1;
OW569406.1_Cistogaster_globosa_genome_assembly,_chromosome:_4	AUGUSTUS	intron	41819688	41826769	1	-	.	ID=g23247.t1.intron1;Parent=g23247.t1;
OW569406.1_Cistogaster_globosa_genome_assembly,_chromosome:_4	AUGUSTUS	CDS	41826770	41827891	1	-	1	ID=g23247.t1.CDS2;Parent=g23247.t1;
OW569406.1_Cistogaster_globosa_genome_assembly,_chromosome:_4	AUGUSTUS	exon	41826770	41827891	.	-	.	ID=g23247.t1.exon2;Parent=g23247.t1;
OW569406.1_Cistogaster_globosa_genome_assembly,_chromosome:_4	AUGUSTUS	intron	41827892	41827962	1	-	.	ID=g23247.t1.intron2;Parent=g23247.t1;
OW569406.1_Cistogaster_globosa_genome_assembly,_chromosome:_4	AUGUSTUS	CDS	41827963	41828108	1	-	0	ID=g23247.t1.CDS3;Parent=g23247.t1;
OW569406.1_Cistogaster_globosa_genome_assembly,_chromosome:_4	AUGUSTUS	exon	41827963	41828108	.	-	.	ID=g23247.t1.exon3;Parent=g23247.t1;
OW569406.1_Cistogaster_globosa_genome_assembly,_chromosome:_4	AUGUSTUS	intron	41828109	41828187	1	-	.	ID=g23247.t1.intron3;Parent=g23247.t1;
OW569406.1_Cistogaster_globosa_genome_assembly,_chromosome:_4	AUGUSTUS	CDS	41828188	41828353	1	-	1	ID=g23247.t1.CDS4;Parent=g23247.t1;
OW569406.1_Cistogaster_globosa_genome_assembly,_chromosome:_4	AUGUSTUS	exon	41828188	41828353	.	-	.	ID=g23247.t1.exon4;Parent=g23247.t1;
OW569406.1_Cistogaster_globosa_genome_assembly,_chromosome:_4	AUGUSTUS	intron	41828354	41828926	1	-	.	ID=g23247.t1.intron4;Parent=g23247.t1;
OW569406.1_Cistogaster_globosa_genome_assembly,_chromosome:_4	AUGUSTUS	CDS	41828927	41828943	0.84	-	0	ID=g23247.t1.CDS5;Parent=g23247.t1;
OW569406.1_Cistogaster_globosa_genome_assembly,_chromosome:_4	AUGUSTUS	exon	41828927	41828943	.	-	.	ID=g23247.t1.exon5;Parent=g23247.t1;
OW569406.1_Cistogaster_globosa_genome_assembly,_chromosome:_4	AUGUSTUS	start_codon	41828941	41828943	.	-	0	ID=g23247.t1.start1;Parent=g23247.t1;
OW569406.1_Cistogaster_globosa_genome_assembly,_chromosome:_4	AUGUSTUS	gene	41844262	41844654	.	+	.	ID=g23248;
OW569406.1_Cistogaster_globosa_genome_assembly,_chromosome:_4	AUGUSTUS	mRNA	41844262	41844654	1	+	.	ID=g23248.t1;Parent=g23248;
OW569406.1_Cistogaster_globosa_genome_assembly,_chromosome:_4	AUGUSTUS	start_codon	41844262	41844264	.	+	0	ID=g23248.t1.start1;Parent=g23248.t1;
OW569406.1_Cistogaster_globosa_genome_assembly,_chromosome:_4	AUGUSTUS	CDS	41844262	41844654	1	+	0	ID=g23248.t1.CDS1;Parent=g23248.t1;
OW569406.1_Cistogaster_globosa_genome_assembly,_chromosome:_4	AUGUSTUS	exon	41844262	41844654	.	+	.	ID=g23248.t1.exon1;Parent=g23248.t1;
OW569406.1_Cistogaster_globosa_genome_assembly,_chromosome:_4	AUGUSTUS	stop_codon	41844652	41844654	.	+	0	ID=g23248.t1.stop1;Parent=g23248.t1;
OW569406.1_Cistogaster_globosa_genome_assembly,_chromosome:_4	AUGUSTUS	gene	41845029	41845436	.	-	.	ID=g23249;
OW569406.1_Cistogaster_globosa_genome_assembly,_chromosome:_4	AUGUSTUS	mRNA	41845029	41845436	0.93	-	.	ID=g23249.t1;Parent=g23249;
OW569406.1_Cistogaster_globosa_genome_assembly,_chromosome:_4	AUGUSTUS	stop_codon	41845029	41845031	.	-	0	ID=g23249.t1.stop1;Parent=g23249.t1;
OW569406.1_Cistogaster_globosa_genome_assembly,_chromosome:_4	AUGUSTUS	CDS	41845029	41845436	0.93	-	0	ID=g23249.t1.CDS1;Parent=g23249.t1;
OW569406.1_Cistogaster_globosa_genome_assembly,_chromosome:_4	AUGUSTUS	exon	41845029	41845436	.	-	.	ID=g23249.t1.exon1;Parent=g23249.t1;
OW569406.1_Cistogaster_globosa_genome_assembly,_chromosome:_4	AUGUSTUS	start_codon	41845434	41845436	.	-	0	ID=g23249.t1.start1;Parent=g23249.t1;
OW569406.1_Cistogaster_globosa_genome_assembly,_chromosome:_4	AUGUSTUS	gene	41880643	41881041	.	-	.	ID=g23250;
OW569406.1_Cistogaster_globosa_genome_assembly,_chromosome:_4	AUGUSTUS	mRNA	41880643	41881041	0.6	-	.	ID=g23250.t1;Parent=g23250;
OW569406.1_Cistogaster_globosa_genome_assembly,_chromosome:_4	AUGUSTUS	stop_codon	41880643	41880645	.	-	0	ID=g23250.t1.stop1;Parent=g23250.t1;
OW569406.1_Cistogaster_globosa_genome_assembly,_chromosome:_4	AUGUSTUS	CDS	41880643	41881041	0.6	-	0	ID=g23250.t1.CDS1;Parent=g23250.t1;
OW569406.1_Cistogaster_globosa_genome_assembly,_chromosome:_4	AUGUSTUS	exon	41880643	41881041	.	-	.	ID=g23250.t1.exon1;Parent=g23250.t1;
OW569406.1_Cistogaster_globosa_genome_assembly,_chromosome:_4	AUGUSTUS	start_codon	41881039	41881041	.	-	0	ID=g23250.t1.start1;Parent=g23250.t1;
OW569406.1_Cistogaster_globosa_genome_assembly,_chromosome:_4	AUGUSTUS	gene	41918253	41919199	.	+	.	ID=g23251;
OW569406.1_Cistogaster_globosa_genome_assembly,_chromosome:_4	AUGUSTUS	mRNA	41918253	41919199	1	+	.	ID=g23251.t1;Parent=g23251;
OW569406.1_Cistogaster_globosa_genome_assembly,_chromosome:_4	AUGUSTUS	start_codon	41918253	41918255	.	+	0	ID=g23251.t1.start1;Parent=g23251.t1;
OW569406.1_Cistogaster_globosa_genome_assembly,_chromosome:_4	AUGUSTUS	CDS	41918253	41918480	1	+	0	ID=g23251.t1.CDS1;Parent=g23251.t1;
OW569406.1_Cistogaster_globosa_genome_assembly,_chromosome:_4	AUGUSTUS	exon	41918253	41918480	.	+	.	ID=g23251.t1.exon1;Parent=g23251.t1;
OW569406.1_Cistogaster_globosa_genome_assembly,_chromosome:_4	AUGUSTUS	intron	41918481	41918533	1	+	.	ID=g23251.t1.intron1;Parent=g23251.t1;
OW569406.1_Cistogaster_globosa_genome_assembly,_chromosome:_4	AUGUSTUS	CDS	41918534	41919199	1	+	0	ID=g23251.t1.CDS2;Parent=g23251.t1;
OW569406.1_Cistogaster_globosa_genome_assembly,_chromosome:_4	AUGUSTUS	exon	41918534	41919199	.	+	.	ID=g23251.t1.exon2;Parent=g23251.t1;
OW569406.1_Cistogaster_globosa_genome_assembly,_chromosome:_4	AUGUSTUS	stop_codon	41919197	41919199	.	+	0	ID=g23251.t1.stop1;Parent=g23251.t1;
OW569406.1_Cistogaster_globosa_genome_assembly,_chromosome:_4	AUGUSTUS	gene	41926491	41927437	.	+	.	ID=g23252;
OW569406.1_Cistogaster_globosa_genome_assembly,_chromosome:_4	AUGUSTUS	mRNA	41926491	41927437	1	+	.	ID=g23252.t1;Parent=g23252;
OW569406.1_Cistogaster_globosa_genome_assembly,_chromosome:_4	AUGUSTUS	start_codon	41926491	41926493	.	+	0	ID=g23252.t1.start1;Parent=g23252.t1;
OW569406.1_Cistogaster_globosa_genome_assembly,_chromosome:_4	AUGUSTUS	CDS	41926491	41926718	1	+	0	ID=g23252.t1.CDS1;Parent=g23252.t1;
OW569406.1_Cistogaster_globosa_genome_assembly,_chromosome:_4	AUGUSTUS	exon	41926491	41926718	.	+	.	ID=g23252.t1.exon1;Parent=g23252.t1;
OW569406.1_Cistogaster_globosa_genome_assembly,_chromosome:_4	AUGUSTUS	intron	41926719	41926771	1	+	.	ID=g23252.t1.intron1;Parent=g23252.t1;
OW569406.1_Cistogaster_globosa_genome_assembly,_chromosome:_4	AUGUSTUS	CDS	41926772	41927437	1	+	0	ID=g23252.t1.CDS2;Parent=g23252.t1;
OW569406.1_Cistogaster_globosa_genome_assembly,_chromosome:_4	AUGUSTUS	exon	41926772	41927437	.	+	.	ID=g23252.t1.exon2;Parent=g23252.t1;
OW569406.1_Cistogaster_globosa_genome_assembly,_chromosome:_4	AUGUSTUS	stop_codon	41927435	41927437	.	+	0	ID=g23252.t1.stop1;Parent=g23252.t1;
OW569406.1_Cistogaster_globosa_genome_assembly,_chromosome:_4	AUGUSTUS	gene	41945868	41951886	.	-	.	ID=g23253;
OW569406.1_Cistogaster_globosa_genome_assembly,_chromosome:_4	AUGUSTUS	mRNA	41945868	41951886	0.89	-	.	ID=g23253.t1;Parent=g23253;
OW569406.1_Cistogaster_globosa_genome_assembly,_chromosome:_4	AUGUSTUS	stop_codon	41945868	41945870	.	-	0	ID=g23253.t1.stop1;Parent=g23253.t1;
OW569406.1_Cistogaster_globosa_genome_assembly,_chromosome:_4	AUGUSTUS	CDS	41945868	41946015	0.89	-	1	ID=g23253.t1.CDS1;Parent=g23253.t1;
OW569406.1_Cistogaster_globosa_genome_assembly,_chromosome:_4	AUGUSTUS	exon	41945868	41946015	.	-	.	ID=g23253.t1.exon1;Parent=g23253.t1;
OW569406.1_Cistogaster_globosa_genome_assembly,_chromosome:_4	AUGUSTUS	intron	41946016	41951740	0.92	-	.	ID=g23253.t1.intron1;Parent=g23253.t1;
OW569406.1_Cistogaster_globosa_genome_assembly,_chromosome:_4	AUGUSTUS	CDS	41951741	41951886	1	-	0	ID=g23253.t1.CDS2;Parent=g23253.t1;
OW569406.1_Cistogaster_globosa_genome_assembly,_chromosome:_4	AUGUSTUS	exon	41951741	41951886	.	-	.	ID=g23253.t1.exon2;Parent=g23253.t1;
OW569406.1_Cistogaster_globosa_genome_assembly,_chromosome:_4	AUGUSTUS	start_codon	41951884	41951886	.	-	0	ID=g23253.t1.start1;Parent=g23253.t1;
OW569406.1_Cistogaster_globosa_genome_assembly,_chromosome:_4	AUGUSTUS	gene	41970321	41977508	.	-	.	ID=g23254;
OW569406.1_Cistogaster_globosa_genome_assembly,_chromosome:_4	AUGUSTUS	mRNA	41970321	41977508	0.28	-	.	ID=g23254.t1;Parent=g23254;
OW569406.1_Cistogaster_globosa_genome_assembly,_chromosome:_4	AUGUSTUS	stop_codon	41970321	41970323	.	-	0	ID=g23254.t1.stop1;Parent=g23254.t1;
OW569406.1_Cistogaster_globosa_genome_assembly,_chromosome:_4	AUGUSTUS	CDS	41970321	41970392	0.3	-	0	ID=g23254.t1.CDS1;Parent=g23254.t1;
OW569406.1_Cistogaster_globosa_genome_assembly,_chromosome:_4	AUGUSTUS	exon	41970321	41970392	.	-	.	ID=g23254.t1.exon1;Parent=g23254.t1;
OW569406.1_Cistogaster_globosa_genome_assembly,_chromosome:_4	AUGUSTUS	intron	41970393	41971966	0.3	-	.	ID=g23254.t1.intron1;Parent=g23254.t1;
OW569406.1_Cistogaster_globosa_genome_assembly,_chromosome:_4	AUGUSTUS	CDS	41971967	41972535	0.98	-	2	ID=g23254.t1.CDS2;Parent=g23254.t1;
OW569406.1_Cistogaster_globosa_genome_assembly,_chromosome:_4	AUGUSTUS	exon	41971967	41972535	.	-	.	ID=g23254.t1.exon2;Parent=g23254.t1;
OW569406.1_Cistogaster_globosa_genome_assembly,_chromosome:_4	AUGUSTUS	intron	41972536	41977291	0.98	-	.	ID=g23254.t1.intron2;Parent=g23254.t1;
OW569406.1_Cistogaster_globosa_genome_assembly,_chromosome:_4	AUGUSTUS	CDS	41977292	41977508	0.96	-	0	ID=g23254.t1.CDS3;Parent=g23254.t1;
OW569406.1_Cistogaster_globosa_genome_assembly,_chromosome:_4	AUGUSTUS	exon	41977292	41977508	.	-	.	ID=g23254.t1.exon3;Parent=g23254.t1;
OW569406.1_Cistogaster_globosa_genome_assembly,_chromosome:_4	AUGUSTUS	start_codon	41977506	41977508	.	-	0	ID=g23254.t1.start1;Parent=g23254.t1;
OW569406.1_Cistogaster_globosa_genome_assembly,_chromosome:_4	AUGUSTUS	gene	41981418	41981915	.	-	.	ID=g23255;
OW569406.1_Cistogaster_globosa_genome_assembly,_chromosome:_4	AUGUSTUS	mRNA	41981418	41981915	1	-	.	ID=g23255.t1;Parent=g23255;
OW569406.1_Cistogaster_globosa_genome_assembly,_chromosome:_4	AUGUSTUS	stop_codon	41981418	41981420	.	-	0	ID=g23255.t1.stop1;Parent=g23255.t1;
OW569406.1_Cistogaster_globosa_genome_assembly,_chromosome:_4	AUGUSTUS	CDS	41981418	41981453	1	-	0	ID=g23255.t1.CDS1;Parent=g23255.t1;
OW569406.1_Cistogaster_globosa_genome_assembly,_chromosome:_4	AUGUSTUS	exon	41981418	41981453	.	-	.	ID=g23255.t1.exon1;Parent=g23255.t1;
OW569406.1_Cistogaster_globosa_genome_assembly,_chromosome:_4	AUGUSTUS	intron	41981454	41981571	1	-	.	ID=g23255.t1.intron1;Parent=g23255.t1;
OW569406.1_Cistogaster_globosa_genome_assembly,_chromosome:_4	AUGUSTUS	CDS	41981572	41981693	1	-	2	ID=g23255.t1.CDS2;Parent=g23255.t1;
OW569406.1_Cistogaster_globosa_genome_assembly,_chromosome:_4	AUGUSTUS	exon	41981572	41981693	.	-	.	ID=g23255.t1.exon2;Parent=g23255.t1;
OW569406.1_Cistogaster_globosa_genome_assembly,_chromosome:_4	AUGUSTUS	intron	41981694	41981743	1	-	.	ID=g23255.t1.intron2;Parent=g23255.t1;
OW569406.1_Cistogaster_globosa_genome_assembly,_chromosome:_4	AUGUSTUS	CDS	41981744	41981915	1	-	0	ID=g23255.t1.CDS3;Parent=g23255.t1;
OW569406.1_Cistogaster_globosa_genome_assembly,_chromosome:_4	AUGUSTUS	exon	41981744	41981915	.	-	.	ID=g23255.t1.exon3;Parent=g23255.t1;
OW569406.1_Cistogaster_globosa_genome_assembly,_chromosome:_4	AUGUSTUS	start_codon	41981913	41981915	.	-	0	ID=g23255.t1.start1;Parent=g23255.t1;
OW569406.1_Cistogaster_globosa_genome_assembly,_chromosome:_4	AUGUSTUS	gene	41995580	41995837	.	-	.	ID=g23256;
OW569406.1_Cistogaster_globosa_genome_assembly,_chromosome:_4	AUGUSTUS	mRNA	41995580	41995837	0.53	-	.	ID=g23256.t1;Parent=g23256;
OW569406.1_Cistogaster_globosa_genome_assembly,_chromosome:_4	AUGUSTUS	stop_codon	41995580	41995582	.	-	0	ID=g23256.t1.stop1;Parent=g23256.t1;
OW569406.1_Cistogaster_globosa_genome_assembly,_chromosome:_4	AUGUSTUS	CDS	41995580	41995837	0.53	-	0	ID=g23256.t1.CDS1;Parent=g23256.t1;
OW569406.1_Cistogaster_globosa_genome_assembly,_chromosome:_4	AUGUSTUS	exon	41995580	41995837	.	-	.	ID=g23256.t1.exon1;Parent=g23256.t1;
OW569406.1_Cistogaster_globosa_genome_assembly,_chromosome:_4	AUGUSTUS	start_codon	41995835	41995837	.	-	0	ID=g23256.t1.start1;Parent=g23256.t1;
OW569406.1_Cistogaster_globosa_genome_assembly,_chromosome:_4	AUGUSTUS	gene	41996082	41996855	.	-	.	ID=g23257;
OW569406.1_Cistogaster_globosa_genome_assembly,_chromosome:_4	AUGUSTUS	mRNA	41996082	41996855	1	-	.	ID=g23257.t1;Parent=g23257;
OW569406.1_Cistogaster_globosa_genome_assembly,_chromosome:_4	AUGUSTUS	stop_codon	41996082	41996084	.	-	0	ID=g23257.t1.stop1;Parent=g23257.t1;
OW569406.1_Cistogaster_globosa_genome_assembly,_chromosome:_4	AUGUSTUS	CDS	41996082	41996464	1	-	2	ID=g23257.t1.CDS1;Parent=g23257.t1;
OW569406.1_Cistogaster_globosa_genome_assembly,_chromosome:_4	AUGUSTUS	exon	41996082	41996464	.	-	.	ID=g23257.t1.exon1;Parent=g23257.t1;
OW569406.1_Cistogaster_globosa_genome_assembly,_chromosome:_4	AUGUSTUS	intron	41996465	41996536	1	-	.	ID=g23257.t1.intron1;Parent=g23257.t1;
OW569406.1_Cistogaster_globosa_genome_assembly,_chromosome:_4	AUGUSTUS	CDS	41996537	41996855	1	-	0	ID=g23257.t1.CDS2;Parent=g23257.t1;
OW569406.1_Cistogaster_globosa_genome_assembly,_chromosome:_4	AUGUSTUS	exon	41996537	41996855	.	-	.	ID=g23257.t1.exon2;Parent=g23257.t1;
OW569406.1_Cistogaster_globosa_genome_assembly,_chromosome:_4	AUGUSTUS	start_codon	41996853	41996855	.	-	0	ID=g23257.t1.start1;Parent=g23257.t1;
OW569406.1_Cistogaster_globosa_genome_assembly,_chromosome:_4	AUGUSTUS	gene	42071609	42088222	.	+	.	ID=g23258;
OW569406.1_Cistogaster_globosa_genome_assembly,_chromosome:_4	AUGUSTUS	mRNA	42071609	42073144	0.99	+	.	ID=g23258.t1;Parent=g23258;
OW569406.1_Cistogaster_globosa_genome_assembly,_chromosome:_4	AUGUSTUS	start_codon	42071609	42071611	.	+	0	ID=g23258.t1.start1;Parent=g23258.t1;
OW569406.1_Cistogaster_globosa_genome_assembly,_chromosome:_4	AUGUSTUS	CDS	42071609	42073144	0.99	+	0	ID=g23258.t1.CDS1;Parent=g23258.t1;
OW569406.1_Cistogaster_globosa_genome_assembly,_chromosome:_4	AUGUSTUS	exon	42071609	42073144	.	+	.	ID=g23258.t1.exon1;Parent=g23258.t1;
OW569406.1_Cistogaster_globosa_genome_assembly,_chromosome:_4	AUGUSTUS	stop_codon	42073142	42073144	.	+	0	ID=g23258.t1.stop1;Parent=g23258.t1;
OW569406.1_Cistogaster_globosa_genome_assembly,_chromosome:_4	AUGUSTUS	mRNA	42071609	42088222	0.25	+	.	ID=g23258.t2;Parent=g23258;
OW569406.1_Cistogaster_globosa_genome_assembly,_chromosome:_4	AUGUSTUS	start_codon	42071609	42071611	.	+	0	ID=g23258.t2.start1;Parent=g23258.t2;
OW569406.1_Cistogaster_globosa_genome_assembly,_chromosome:_4	AUGUSTUS	CDS	42071609	42072073	0.45	+	0	ID=g23258.t2.CDS1;Parent=g23258.t2;
OW569406.1_Cistogaster_globosa_genome_assembly,_chromosome:_4	AUGUSTUS	exon	42071609	42072073	.	+	.	ID=g23258.t2.exon1;Parent=g23258.t2;
OW569406.1_Cistogaster_globosa_genome_assembly,_chromosome:_4	AUGUSTUS	intron	42072074	42088135	0.25	+	.	ID=g23258.t2.intron1;Parent=g23258.t2;
OW569406.1_Cistogaster_globosa_genome_assembly,_chromosome:_4	AUGUSTUS	CDS	42088136	42088222	0.45	+	0	ID=g23258.t2.CDS2;Parent=g23258.t2;
OW569406.1_Cistogaster_globosa_genome_assembly,_chromosome:_4	AUGUSTUS	exon	42088136	42088222	.	+	.	ID=g23258.t2.exon2;Parent=g23258.t2;
OW569406.1_Cistogaster_globosa_genome_assembly,_chromosome:_4	AUGUSTUS	stop_codon	42088220	42088222	.	+	0	ID=g23258.t2.stop1;Parent=g23258.t2;
OW569406.1_Cistogaster_globosa_genome_assembly,_chromosome:_4	AUGUSTUS	gene	42098387	42098716	.	+	.	ID=g23259;
OW569406.1_Cistogaster_globosa_genome_assembly,_chromosome:_4	AUGUSTUS	mRNA	42098387	42098716	1	+	.	ID=g23259.t1;Parent=g23259;
OW569406.1_Cistogaster_globosa_genome_assembly,_chromosome:_4	AUGUSTUS	start_codon	42098387	42098389	.	+	0	ID=g23259.t1.start1;Parent=g23259.t1;
OW569406.1_Cistogaster_globosa_genome_assembly,_chromosome:_4	AUGUSTUS	CDS	42098387	42098716	1	+	0	ID=g23259.t1.CDS1;Parent=g23259.t1;
OW569406.1_Cistogaster_globosa_genome_assembly,_chromosome:_4	AUGUSTUS	exon	42098387	42098716	.	+	.	ID=g23259.t1.exon1;Parent=g23259.t1;
OW569406.1_Cistogaster_globosa_genome_assembly,_chromosome:_4	AUGUSTUS	stop_codon	42098714	42098716	.	+	0	ID=g23259.t1.stop1;Parent=g23259.t1;
OW569406.1_Cistogaster_globosa_genome_assembly,_chromosome:_4	AUGUSTUS	gene	42099585	42100055	.	+	.	ID=g23260;
OW569406.1_Cistogaster_globosa_genome_assembly,_chromosome:_4	AUGUSTUS	mRNA	42099585	42100055	1	+	.	ID=g23260.t1;Parent=g23260;
OW569406.1_Cistogaster_globosa_genome_assembly,_chromosome:_4	AUGUSTUS	start_codon	42099585	42099587	.	+	0	ID=g23260.t1.start1;Parent=g23260.t1;
OW569406.1_Cistogaster_globosa_genome_assembly,_chromosome:_4	AUGUSTUS	CDS	42099585	42100055	1	+	0	ID=g23260.t1.CDS1;Parent=g23260.t1;
OW569406.1_Cistogaster_globosa_genome_assembly,_chromosome:_4	AUGUSTUS	exon	42099585	42100055	.	+	.	ID=g23260.t1.exon1;Parent=g23260.t1;
OW569406.1_Cistogaster_globosa_genome_assembly,_chromosome:_4	AUGUSTUS	stop_codon	42100053	42100055	.	+	0	ID=g23260.t1.stop1;Parent=g23260.t1;
OW569406.1_Cistogaster_globosa_genome_assembly,_chromosome:_4	AUGUSTUS	gene	42110283	42110728	.	+	.	ID=g23261;
OW569406.1_Cistogaster_globosa_genome_assembly,_chromosome:_4	AUGUSTUS	mRNA	42110283	42110728	0.38	+	.	ID=g23261.t1;Parent=g23261;
OW569406.1_Cistogaster_globosa_genome_assembly,_chromosome:_4	AUGUSTUS	start_codon	42110283	42110285	.	+	0	ID=g23261.t1.start1;Parent=g23261.t1;
OW569406.1_Cistogaster_globosa_genome_assembly,_chromosome:_4	AUGUSTUS	CDS	42110283	42110470	0.38	+	0	ID=g23261.t1.CDS1;Parent=g23261.t1;
OW569406.1_Cistogaster_globosa_genome_assembly,_chromosome:_4	AUGUSTUS	exon	42110283	42110470	.	+	.	ID=g23261.t1.exon1;Parent=g23261.t1;
OW569406.1_Cistogaster_globosa_genome_assembly,_chromosome:_4	AUGUSTUS	intron	42110471	42110574	0.38	+	.	ID=g23261.t1.intron1;Parent=g23261.t1;
OW569406.1_Cistogaster_globosa_genome_assembly,_chromosome:_4	AUGUSTUS	CDS	42110575	42110728	0.8	+	1	ID=g23261.t1.CDS2;Parent=g23261.t1;
OW569406.1_Cistogaster_globosa_genome_assembly,_chromosome:_4	AUGUSTUS	exon	42110575	42110728	.	+	.	ID=g23261.t1.exon2;Parent=g23261.t1;
OW569406.1_Cistogaster_globosa_genome_assembly,_chromosome:_4	AUGUSTUS	stop_codon	42110726	42110728	.	+	0	ID=g23261.t1.stop1;Parent=g23261.t1;
OW569406.1_Cistogaster_globosa_genome_assembly,_chromosome:_4	AUGUSTUS	gene	42110438	42110728	.	+	.	ID=g23262;
OW569406.1_Cistogaster_globosa_genome_assembly,_chromosome:_4	AUGUSTUS	mRNA	42110438	42110728	0.75	+	.	ID=g23262.t1;Parent=g23262;
OW569406.1_Cistogaster_globosa_genome_assembly,_chromosome:_4	AUGUSTUS	start_codon	42110438	42110440	.	+	0	ID=g23262.t1.start1;Parent=g23262.t1;
OW569406.1_Cistogaster_globosa_genome_assembly,_chromosome:_4	AUGUSTUS	CDS	42110438	42110483	0.79	+	0	ID=g23262.t1.CDS1;Parent=g23262.t1;
OW569406.1_Cistogaster_globosa_genome_assembly,_chromosome:_4	AUGUSTUS	exon	42110438	42110483	.	+	.	ID=g23262.t1.exon1;Parent=g23262.t1;
OW569406.1_Cistogaster_globosa_genome_assembly,_chromosome:_4	AUGUSTUS	intron	42110484	42110525	0.75	+	.	ID=g23262.t1.intron1;Parent=g23262.t1;
OW569406.1_Cistogaster_globosa_genome_assembly,_chromosome:_4	AUGUSTUS	CDS	42110526	42110728	0.78	+	2	ID=g23262.t1.CDS2;Parent=g23262.t1;
OW569406.1_Cistogaster_globosa_genome_assembly,_chromosome:_4	AUGUSTUS	exon	42110526	42110728	.	+	.	ID=g23262.t1.exon2;Parent=g23262.t1;
OW569406.1_Cistogaster_globosa_genome_assembly,_chromosome:_4	AUGUSTUS	stop_codon	42110726	42110728	.	+	0	ID=g23262.t1.stop1;Parent=g23262.t1;
OW569406.1_Cistogaster_globosa_genome_assembly,_chromosome:_4	AUGUSTUS	gene	42112477	42120295	.	+	.	ID=g23263;
OW569406.1_Cistogaster_globosa_genome_assembly,_chromosome:_4	AUGUSTUS	mRNA	42112477	42120295	1	+	.	ID=g23263.t1;Parent=g23263;
OW569406.1_Cistogaster_globosa_genome_assembly,_chromosome:_4	AUGUSTUS	start_codon	42112477	42112479	.	+	0	ID=g23263.t1.start1;Parent=g23263.t1;
OW569406.1_Cistogaster_globosa_genome_assembly,_chromosome:_4	AUGUSTUS	CDS	42112477	42112546	1	+	0	ID=g23263.t1.CDS1;Parent=g23263.t1;
OW569406.1_Cistogaster_globosa_genome_assembly,_chromosome:_4	AUGUSTUS	exon	42112477	42112546	.	+	.	ID=g23263.t1.exon1;Parent=g23263.t1;
OW569406.1_Cistogaster_globosa_genome_assembly,_chromosome:_4	AUGUSTUS	intron	42112547	42113827	1	+	.	ID=g23263.t1.intron1;Parent=g23263.t1;
OW569406.1_Cistogaster_globosa_genome_assembly,_chromosome:_4	AUGUSTUS	CDS	42113828	42114006	1	+	2	ID=g23263.t1.CDS2;Parent=g23263.t1;
OW569406.1_Cistogaster_globosa_genome_assembly,_chromosome:_4	AUGUSTUS	exon	42113828	42114006	.	+	.	ID=g23263.t1.exon2;Parent=g23263.t1;
OW569406.1_Cistogaster_globosa_genome_assembly,_chromosome:_4	AUGUSTUS	intron	42114007	42120199	1	+	.	ID=g23263.t1.intron2;Parent=g23263.t1;
OW569406.1_Cistogaster_globosa_genome_assembly,_chromosome:_4	AUGUSTUS	CDS	42120200	42120295	1	+	0	ID=g23263.t1.CDS3;Parent=g23263.t1;
OW569406.1_Cistogaster_globosa_genome_assembly,_chromosome:_4	AUGUSTUS	exon	42120200	42120295	.	+	.	ID=g23263.t1.exon3;Parent=g23263.t1;
OW569406.1_Cistogaster_globosa_genome_assembly,_chromosome:_4	AUGUSTUS	stop_codon	42120293	42120295	.	+	0	ID=g23263.t1.stop1;Parent=g23263.t1;
OW569406.1_Cistogaster_globosa_genome_assembly,_chromosome:_4	AUGUSTUS	gene	42201060	42202698	.	+	.	ID=g23264;
OW569406.1_Cistogaster_globosa_genome_assembly,_chromosome:_4	AUGUSTUS	mRNA	42201060	42202698	1	+	.	ID=g23264.t1;Parent=g23264;
OW569406.1_Cistogaster_globosa_genome_assembly,_chromosome:_4	AUGUSTUS	start_codon	42201060	42201062	.	+	0	ID=g23264.t1.start1;Parent=g23264.t1;
OW569406.1_Cistogaster_globosa_genome_assembly,_chromosome:_4	AUGUSTUS	CDS	42201060	42202189	1	+	0	ID=g23264.t1.CDS1;Parent=g23264.t1;
OW569406.1_Cistogaster_globosa_genome_assembly,_chromosome:_4	AUGUSTUS	exon	42201060	42202189	.	+	.	ID=g23264.t1.exon1;Parent=g23264.t1;
OW569406.1_Cistogaster_globosa_genome_assembly,_chromosome:_4	AUGUSTUS	intron	42202190	42202279	1	+	.	ID=g23264.t1.intron1;Parent=g23264.t1;
OW569406.1_Cistogaster_globosa_genome_assembly,_chromosome:_4	AUGUSTUS	CDS	42202280	42202426	1	+	1	ID=g23264.t1.CDS2;Parent=g23264.t1;
OW569406.1_Cistogaster_globosa_genome_assembly,_chromosome:_4	AUGUSTUS	exon	42202280	42202426	.	+	.	ID=g23264.t1.exon2;Parent=g23264.t1;
OW569406.1_Cistogaster_globosa_genome_assembly,_chromosome:_4	AUGUSTUS	intron	42202427	42202550	1	+	.	ID=g23264.t1.intron2;Parent=g23264.t1;
OW569406.1_Cistogaster_globosa_genome_assembly,_chromosome:_4	AUGUSTUS	CDS	42202551	42202698	1	+	1	ID=g23264.t1.CDS3;Parent=g23264.t1;
OW569406.1_Cistogaster_globosa_genome_assembly,_chromosome:_4	AUGUSTUS	exon	42202551	42202698	.	+	.	ID=g23264.t1.exon3;Parent=g23264.t1;
OW569406.1_Cistogaster_globosa_genome_assembly,_chromosome:_4	AUGUSTUS	stop_codon	42202696	42202698	.	+	0	ID=g23264.t1.stop1;Parent=g23264.t1;
OW569406.1_Cistogaster_globosa_genome_assembly,_chromosome:_4	AUGUSTUS	gene	42233497	42233927	.	+	.	ID=g23265;
OW569406.1_Cistogaster_globosa_genome_assembly,_chromosome:_4	AUGUSTUS	mRNA	42233497	42233927	0.92	+	.	ID=g23265.t1;Parent=g23265;
OW569406.1_Cistogaster_globosa_genome_assembly,_chromosome:_4	AUGUSTUS	start_codon	42233497	42233499	.	+	0	ID=g23265.t1.start1;Parent=g23265.t1;
OW569406.1_Cistogaster_globosa_genome_assembly,_chromosome:_4	AUGUSTUS	CDS	42233497	42233519	1	+	0	ID=g23265.t1.CDS1;Parent=g23265.t1;
OW569406.1_Cistogaster_globosa_genome_assembly,_chromosome:_4	AUGUSTUS	exon	42233497	42233519	.	+	.	ID=g23265.t1.exon1;Parent=g23265.t1;
OW569406.1_Cistogaster_globosa_genome_assembly,_chromosome:_4	AUGUSTUS	intron	42233520	42233614	0.92	+	.	ID=g23265.t1.intron1;Parent=g23265.t1;
OW569406.1_Cistogaster_globosa_genome_assembly,_chromosome:_4	AUGUSTUS	CDS	42233615	42233927	0.92	+	1	ID=g23265.t1.CDS2;Parent=g23265.t1;
OW569406.1_Cistogaster_globosa_genome_assembly,_chromosome:_4	AUGUSTUS	exon	42233615	42233927	.	+	.	ID=g23265.t1.exon2;Parent=g23265.t1;
OW569406.1_Cistogaster_globosa_genome_assembly,_chromosome:_4	AUGUSTUS	stop_codon	42233925	42233927	.	+	0	ID=g23265.t1.stop1;Parent=g23265.t1;
OW569406.1_Cistogaster_globosa_genome_assembly,_chromosome:_4	AUGUSTUS	gene	42234168	42234689	.	+	.	ID=g23266;
OW569406.1_Cistogaster_globosa_genome_assembly,_chromosome:_4	AUGUSTUS	mRNA	42234168	42234689	1	+	.	ID=g23266.t1;Parent=g23266;
OW569406.1_Cistogaster_globosa_genome_assembly,_chromosome:_4	AUGUSTUS	start_codon	42234168	42234170	.	+	0	ID=g23266.t1.start1;Parent=g23266.t1;
OW569406.1_Cistogaster_globosa_genome_assembly,_chromosome:_4	AUGUSTUS	CDS	42234168	42234689	1	+	0	ID=g23266.t1.CDS1;Parent=g23266.t1;
OW569406.1_Cistogaster_globosa_genome_assembly,_chromosome:_4	AUGUSTUS	exon	42234168	42234689	.	+	.	ID=g23266.t1.exon1;Parent=g23266.t1;
OW569406.1_Cistogaster_globosa_genome_assembly,_chromosome:_4	AUGUSTUS	stop_codon	42234687	42234689	.	+	0	ID=g23266.t1.stop1;Parent=g23266.t1;
OW569406.1_Cistogaster_globosa_genome_assembly,_chromosome:_4	AUGUSTUS	gene	42235697	42236634	.	-	.	ID=g23267;
OW569406.1_Cistogaster_globosa_genome_assembly,_chromosome:_4	AUGUSTUS	mRNA	42235697	42236634	0.99	-	.	ID=g23267.t1;Parent=g23267;
OW569406.1_Cistogaster_globosa_genome_assembly,_chromosome:_4	AUGUSTUS	stop_codon	42235697	42235699	.	-	0	ID=g23267.t1.stop1;Parent=g23267.t1;
OW569406.1_Cistogaster_globosa_genome_assembly,_chromosome:_4	AUGUSTUS	CDS	42235697	42236275	1	-	0	ID=g23267.t1.CDS1;Parent=g23267.t1;
OW569406.1_Cistogaster_globosa_genome_assembly,_chromosome:_4	AUGUSTUS	exon	42235697	42236275	.	-	.	ID=g23267.t1.exon1;Parent=g23267.t1;
OW569406.1_Cistogaster_globosa_genome_assembly,_chromosome:_4	AUGUSTUS	intron	42236276	42236341	1	-	.	ID=g23267.t1.intron1;Parent=g23267.t1;
OW569406.1_Cistogaster_globosa_genome_assembly,_chromosome:_4	AUGUSTUS	CDS	42236342	42236503	0.99	-	0	ID=g23267.t1.CDS2;Parent=g23267.t1;
OW569406.1_Cistogaster_globosa_genome_assembly,_chromosome:_4	AUGUSTUS	exon	42236342	42236503	.	-	.	ID=g23267.t1.exon2;Parent=g23267.t1;
OW569406.1_Cistogaster_globosa_genome_assembly,_chromosome:_4	AUGUSTUS	intron	42236504	42236586	0.99	-	.	ID=g23267.t1.intron2;Parent=g23267.t1;
OW569406.1_Cistogaster_globosa_genome_assembly,_chromosome:_4	AUGUSTUS	CDS	42236587	42236634	0.99	-	0	ID=g23267.t1.CDS3;Parent=g23267.t1;
OW569406.1_Cistogaster_globosa_genome_assembly,_chromosome:_4	AUGUSTUS	exon	42236587	42236634	.	-	.	ID=g23267.t1.exon3;Parent=g23267.t1;
OW569406.1_Cistogaster_globosa_genome_assembly,_chromosome:_4	AUGUSTUS	start_codon	42236632	42236634	.	-	0	ID=g23267.t1.start1;Parent=g23267.t1;
OW569406.1_Cistogaster_globosa_genome_assembly,_chromosome:_4	AUGUSTUS	gene	42263179	42279938	.	+	.	ID=g23268;
OW569406.1_Cistogaster_globosa_genome_assembly,_chromosome:_4	AUGUSTUS	mRNA	42263327	42279938	1	+	.	ID=g23268.t1;Parent=g23268;
OW569406.1_Cistogaster_globosa_genome_assembly,_chromosome:_4	AUGUSTUS	start_codon	42263327	42263329	.	+	0	ID=g23268.t1.start1;Parent=g23268.t1;
OW569406.1_Cistogaster_globosa_genome_assembly,_chromosome:_4	AUGUSTUS	CDS	42263327	42263547	1	+	0	ID=g23268.t1.CDS1;Parent=g23268.t1;
OW569406.1_Cistogaster_globosa_genome_assembly,_chromosome:_4	AUGUSTUS	exon	42263327	42263547	.	+	.	ID=g23268.t1.exon1;Parent=g23268.t1;
OW569406.1_Cistogaster_globosa_genome_assembly,_chromosome:_4	AUGUSTUS	intron	42263548	42266314	1	+	.	ID=g23268.t1.intron1;Parent=g23268.t1;
OW569406.1_Cistogaster_globosa_genome_assembly,_chromosome:_4	AUGUSTUS	CDS	42266315	42266474	1	+	1	ID=g23268.t1.CDS2;Parent=g23268.t1;
OW569406.1_Cistogaster_globosa_genome_assembly,_chromosome:_4	AUGUSTUS	exon	42266315	42266474	.	+	.	ID=g23268.t1.exon2;Parent=g23268.t1;
OW569406.1_Cistogaster_globosa_genome_assembly,_chromosome:_4	AUGUSTUS	intron	42266475	42266674	1	+	.	ID=g23268.t1.intron2;Parent=g23268.t1;
OW569406.1_Cistogaster_globosa_genome_assembly,_chromosome:_4	AUGUSTUS	CDS	42266675	42266833	1	+	0	ID=g23268.t1.CDS3;Parent=g23268.t1;
OW569406.1_Cistogaster_globosa_genome_assembly,_chromosome:_4	AUGUSTUS	exon	42266675	42266833	.	+	.	ID=g23268.t1.exon3;Parent=g23268.t1;
OW569406.1_Cistogaster_globosa_genome_assembly,_chromosome:_4	AUGUSTUS	intron	42266834	42269520	1	+	.	ID=g23268.t1.intron3;Parent=g23268.t1;
OW569406.1_Cistogaster_globosa_genome_assembly,_chromosome:_4	AUGUSTUS	CDS	42269521	42269694	1	+	0	ID=g23268.t1.CDS4;Parent=g23268.t1;
OW569406.1_Cistogaster_globosa_genome_assembly,_chromosome:_4	AUGUSTUS	exon	42269521	42269694	.	+	.	ID=g23268.t1.exon4;Parent=g23268.t1;
OW569406.1_Cistogaster_globosa_genome_assembly,_chromosome:_4	AUGUSTUS	intron	42269695	42278734	1	+	.	ID=g23268.t1.intron4;Parent=g23268.t1;
OW569406.1_Cistogaster_globosa_genome_assembly,_chromosome:_4	AUGUSTUS	CDS	42278735	42278826	1	+	0	ID=g23268.t1.CDS5;Parent=g23268.t1;
OW569406.1_Cistogaster_globosa_genome_assembly,_chromosome:_4	AUGUSTUS	exon	42278735	42278826	.	+	.	ID=g23268.t1.exon5;Parent=g23268.t1;
OW569406.1_Cistogaster_globosa_genome_assembly,_chromosome:_4	AUGUSTUS	intron	42278827	42279187	1	+	.	ID=g23268.t1.intron5;Parent=g23268.t1;
OW569406.1_Cistogaster_globosa_genome_assembly,_chromosome:_4	AUGUSTUS	CDS	42279188	42279323	1	+	1	ID=g23268.t1.CDS6;Parent=g23268.t1;
OW569406.1_Cistogaster_globosa_genome_assembly,_chromosome:_4	AUGUSTUS	exon	42279188	42279323	.	+	.	ID=g23268.t1.exon6;Parent=g23268.t1;
OW569406.1_Cistogaster_globosa_genome_assembly,_chromosome:_4	AUGUSTUS	intron	42279324	42279404	1	+	.	ID=g23268.t1.intron6;Parent=g23268.t1;
OW569406.1_Cistogaster_globosa_genome_assembly,_chromosome:_4	AUGUSTUS	CDS	42279405	42279938	1	+	0	ID=g23268.t1.CDS7;Parent=g23268.t1;
OW569406.1_Cistogaster_globosa_genome_assembly,_chromosome:_4	AUGUSTUS	exon	42279405	42279938	.	+	.	ID=g23268.t1.exon7;Parent=g23268.t1;
OW569406.1_Cistogaster_globosa_genome_assembly,_chromosome:_4	AUGUSTUS	stop_codon	42279936	42279938	.	+	0	ID=g23268.t1.stop1;Parent=g23268.t1;
OW569406.1_Cistogaster_globosa_genome_assembly,_chromosome:_4	AUGUSTUS	mRNA	42263179	42279938	0.44	+	.	ID=g23268.t2;Parent=g23268;
OW569406.1_Cistogaster_globosa_genome_assembly,_chromosome:_4	AUGUSTUS	CDS	42263179	42263181	0.91	+	0	ID=g23268.t2.CDS1;Parent=g23268.t2;
OW569406.1_Cistogaster_globosa_genome_assembly,_chromosome:_4	AUGUSTUS	exon	42263179	42263181	.	+	.	ID=g23268.t2.exon1;Parent=g23268.t2;
OW569406.1_Cistogaster_globosa_genome_assembly,_chromosome:_4	AUGUSTUS	start_codon	42263179	42263181	.	+	0	ID=g23268.t2.start1;Parent=g23268.t2;
OW569406.1_Cistogaster_globosa_genome_assembly,_chromosome:_4	AUGUSTUS	intron	42263182	42263266	0.91	+	.	ID=g23268.t2.intron1;Parent=g23268.t2;
OW569406.1_Cistogaster_globosa_genome_assembly,_chromosome:_4	AUGUSTUS	CDS	42263267	42263547	1	+	0	ID=g23268.t2.CDS2;Parent=g23268.t2;
OW569406.1_Cistogaster_globosa_genome_assembly,_chromosome:_4	AUGUSTUS	exon	42263267	42263547	.	+	.	ID=g23268.t2.exon2;Parent=g23268.t2;
OW569406.1_Cistogaster_globosa_genome_assembly,_chromosome:_4	AUGUSTUS	intron	42263548	42266314	1	+	.	ID=g23268.t2.intron2;Parent=g23268.t2;
OW569406.1_Cistogaster_globosa_genome_assembly,_chromosome:_4	AUGUSTUS	CDS	42266315	42266474	1	+	1	ID=g23268.t2.CDS3;Parent=g23268.t2;
OW569406.1_Cistogaster_globosa_genome_assembly,_chromosome:_4	AUGUSTUS	exon	42266315	42266474	.	+	.	ID=g23268.t2.exon3;Parent=g23268.t2;
OW569406.1_Cistogaster_globosa_genome_assembly,_chromosome:_4	AUGUSTUS	intron	42266475	42266674	1	+	.	ID=g23268.t2.intron3;Parent=g23268.t2;
OW569406.1_Cistogaster_globosa_genome_assembly,_chromosome:_4	AUGUSTUS	CDS	42266675	42266833	1	+	0	ID=g23268.t2.CDS4;Parent=g23268.t2;
OW569406.1_Cistogaster_globosa_genome_assembly,_chromosome:_4	AUGUSTUS	exon	42266675	42266833	.	+	.	ID=g23268.t2.exon4;Parent=g23268.t2;
OW569406.1_Cistogaster_globosa_genome_assembly,_chromosome:_4	AUGUSTUS	intron	42266834	42269520	1	+	.	ID=g23268.t2.intron4;Parent=g23268.t2;
OW569406.1_Cistogaster_globosa_genome_assembly,_chromosome:_4	AUGUSTUS	CDS	42269521	42269694	0.66	+	0	ID=g23268.t2.CDS5;Parent=g23268.t2;
OW569406.1_Cistogaster_globosa_genome_assembly,_chromosome:_4	AUGUSTUS	exon	42269521	42269694	.	+	.	ID=g23268.t2.exon5;Parent=g23268.t2;
OW569406.1_Cistogaster_globosa_genome_assembly,_chromosome:_4	AUGUSTUS	intron	42269695	42278710	0.48	+	.	ID=g23268.t2.intron5;Parent=g23268.t2;
OW569406.1_Cistogaster_globosa_genome_assembly,_chromosome:_4	AUGUSTUS	CDS	42278711	42278826	0.66	+	0	ID=g23268.t2.CDS6;Parent=g23268.t2;
OW569406.1_Cistogaster_globosa_genome_assembly,_chromosome:_4	AUGUSTUS	exon	42278711	42278826	.	+	.	ID=g23268.t2.exon6;Parent=g23268.t2;
OW569406.1_Cistogaster_globosa_genome_assembly,_chromosome:_4	AUGUSTUS	intron	42278827	42279187	1	+	.	ID=g23268.t2.intron6;Parent=g23268.t2;
OW569406.1_Cistogaster_globosa_genome_assembly,_chromosome:_4	AUGUSTUS	CDS	42279188	42279323	1	+	1	ID=g23268.t2.CDS7;Parent=g23268.t2;
OW569406.1_Cistogaster_globosa_genome_assembly,_chromosome:_4	AUGUSTUS	exon	42279188	42279323	.	+	.	ID=g23268.t2.exon7;Parent=g23268.t2;
OW569406.1_Cistogaster_globosa_genome_assembly,_chromosome:_4	AUGUSTUS	intron	42279324	42279404	1	+	.	ID=g23268.t2.intron7;Parent=g23268.t2;
OW569406.1_Cistogaster_globosa_genome_assembly,_chromosome:_4	AUGUSTUS	CDS	42279405	42279938	1	+	0	ID=g23268.t2.CDS8;Parent=g23268.t2;
OW569406.1_Cistogaster_globosa_genome_assembly,_chromosome:_4	AUGUSTUS	exon	42279405	42279938	.	+	.	ID=g23268.t2.exon8;Parent=g23268.t2;
OW569406.1_Cistogaster_globosa_genome_assembly,_chromosome:_4	AUGUSTUS	stop_codon	42279936	42279938	.	+	0	ID=g23268.t2.stop1;Parent=g23268.t2;
OW569406.1_Cistogaster_globosa_genome_assembly,_chromosome:_4	AUGUSTUS	gene	42290564	42291062	.	-	.	ID=g23269;
OW569406.1_Cistogaster_globosa_genome_assembly,_chromosome:_4	AUGUSTUS	mRNA	42290564	42291062	0.72	-	.	ID=g23269.t1;Parent=g23269;
OW569406.1_Cistogaster_globosa_genome_assembly,_chromosome:_4	AUGUSTUS	stop_codon	42290564	42290566	.	-	0	ID=g23269.t1.stop1;Parent=g23269.t1;
OW569406.1_Cistogaster_globosa_genome_assembly,_chromosome:_4	AUGUSTUS	CDS	42290564	42290863	0.99	-	0	ID=g23269.t1.CDS1;Parent=g23269.t1;
OW569406.1_Cistogaster_globosa_genome_assembly,_chromosome:_4	AUGUSTUS	exon	42290564	42290863	.	-	.	ID=g23269.t1.exon1;Parent=g23269.t1;
OW569406.1_Cistogaster_globosa_genome_assembly,_chromosome:_4	AUGUSTUS	intron	42290864	42290927	1	-	.	ID=g23269.t1.intron1;Parent=g23269.t1;
OW569406.1_Cistogaster_globosa_genome_assembly,_chromosome:_4	AUGUSTUS	CDS	42290928	42291062	0.73	-	0	ID=g23269.t1.CDS2;Parent=g23269.t1;
OW569406.1_Cistogaster_globosa_genome_assembly,_chromosome:_4	AUGUSTUS	exon	42290928	42291062	.	-	.	ID=g23269.t1.exon2;Parent=g23269.t1;
OW569406.1_Cistogaster_globosa_genome_assembly,_chromosome:_4	AUGUSTUS	start_codon	42291060	42291062	.	-	0	ID=g23269.t1.start1;Parent=g23269.t1;
OW569406.1_Cistogaster_globosa_genome_assembly,_chromosome:_4	AUGUSTUS	gene	42291400	42292674	.	-	.	ID=g23270;
OW569406.1_Cistogaster_globosa_genome_assembly,_chromosome:_4	AUGUSTUS	mRNA	42291400	42292674	0.32	-	.	ID=g23270.t1;Parent=g23270;
OW569406.1_Cistogaster_globosa_genome_assembly,_chromosome:_4	AUGUSTUS	stop_codon	42291400	42291402	.	-	0	ID=g23270.t1.stop1;Parent=g23270.t1;
OW569406.1_Cistogaster_globosa_genome_assembly,_chromosome:_4	AUGUSTUS	CDS	42291400	42292052	0.57	-	2	ID=g23270.t1.CDS1;Parent=g23270.t1;
OW569406.1_Cistogaster_globosa_genome_assembly,_chromosome:_4	AUGUSTUS	exon	42291400	42292052	.	-	.	ID=g23270.t1.exon1;Parent=g23270.t1;
OW569406.1_Cistogaster_globosa_genome_assembly,_chromosome:_4	AUGUSTUS	intron	42292053	42292132	1	-	.	ID=g23270.t1.intron1;Parent=g23270.t1;
OW569406.1_Cistogaster_globosa_genome_assembly,_chromosome:_4	AUGUSTUS	CDS	42292133	42292210	0.61	-	2	ID=g23270.t1.CDS2;Parent=g23270.t1;
OW569406.1_Cistogaster_globosa_genome_assembly,_chromosome:_4	AUGUSTUS	exon	42292133	42292210	.	-	.	ID=g23270.t1.exon2;Parent=g23270.t1;
OW569406.1_Cistogaster_globosa_genome_assembly,_chromosome:_4	AUGUSTUS	intron	42292211	42292616	0.61	-	.	ID=g23270.t1.intron2;Parent=g23270.t1;
OW569406.1_Cistogaster_globosa_genome_assembly,_chromosome:_4	AUGUSTUS	CDS	42292617	42292674	0.75	-	0	ID=g23270.t1.CDS3;Parent=g23270.t1;
OW569406.1_Cistogaster_globosa_genome_assembly,_chromosome:_4	AUGUSTUS	exon	42292617	42292674	.	-	.	ID=g23270.t1.exon3;Parent=g23270.t1;
OW569406.1_Cistogaster_globosa_genome_assembly,_chromosome:_4	AUGUSTUS	start_codon	42292672	42292674	.	-	0	ID=g23270.t1.start1;Parent=g23270.t1;
OW569406.1_Cistogaster_globosa_genome_assembly,_chromosome:_4	AUGUSTUS	gene	42296335	42297770	.	-	.	ID=g23271;
OW569406.1_Cistogaster_globosa_genome_assembly,_chromosome:_4	AUGUSTUS	mRNA	42297195	42297770	1	-	.	ID=g23271.t1;Parent=g23271;
OW569406.1_Cistogaster_globosa_genome_assembly,_chromosome:_4	AUGUSTUS	stop_codon	42297195	42297197	.	-	0	ID=g23271.t1.stop1;Parent=g23271.t1;
OW569406.1_Cistogaster_globosa_genome_assembly,_chromosome:_4	AUGUSTUS	CDS	42297195	42297770	1	-	0	ID=g23271.t1.CDS1;Parent=g23271.t1;
OW569406.1_Cistogaster_globosa_genome_assembly,_chromosome:_4	AUGUSTUS	exon	42297195	42297770	.	-	.	ID=g23271.t1.exon1;Parent=g23271.t1;
OW569406.1_Cistogaster_globosa_genome_assembly,_chromosome:_4	AUGUSTUS	start_codon	42297768	42297770	.	-	0	ID=g23271.t1.start1;Parent=g23271.t1;
OW569406.1_Cistogaster_globosa_genome_assembly,_chromosome:_4	AUGUSTUS	mRNA	42296335	42297770	0.58	-	.	ID=g23271.t2;Parent=g23271;
OW569406.1_Cistogaster_globosa_genome_assembly,_chromosome:_4	AUGUSTUS	stop_codon	42296335	42296337	.	-	0	ID=g23271.t2.stop1;Parent=g23271.t2;
OW569406.1_Cistogaster_globosa_genome_assembly,_chromosome:_4	AUGUSTUS	CDS	42296335	42296718	0.84	-	0	ID=g23271.t2.CDS1;Parent=g23271.t2;
OW569406.1_Cistogaster_globosa_genome_assembly,_chromosome:_4	AUGUSTUS	exon	42296335	42296718	.	-	.	ID=g23271.t2.exon1;Parent=g23271.t2;
OW569406.1_Cistogaster_globosa_genome_assembly,_chromosome:_4	AUGUSTUS	intron	42296719	42297461	0.67	-	.	ID=g23271.t2.intron1;Parent=g23271.t2;
OW569406.1_Cistogaster_globosa_genome_assembly,_chromosome:_4	AUGUSTUS	CDS	42297462	42297770	0.97	-	0	ID=g23271.t2.CDS2;Parent=g23271.t2;
OW569406.1_Cistogaster_globosa_genome_assembly,_chromosome:_4	AUGUSTUS	exon	42297462	42297770	.	-	.	ID=g23271.t2.exon2;Parent=g23271.t2;
OW569406.1_Cistogaster_globosa_genome_assembly,_chromosome:_4	AUGUSTUS	start_codon	42297768	42297770	.	-	0	ID=g23271.t2.start1;Parent=g23271.t2;
OW569406.1_Cistogaster_globosa_genome_assembly,_chromosome:_4	AUGUSTUS	gene	42304354	42305223	.	-	.	ID=g23272;
OW569406.1_Cistogaster_globosa_genome_assembly,_chromosome:_4	AUGUSTUS	mRNA	42304354	42305223	1	-	.	ID=g23272.t1;Parent=g23272;
OW569406.1_Cistogaster_globosa_genome_assembly,_chromosome:_4	AUGUSTUS	stop_codon	42304354	42304356	.	-	0	ID=g23272.t1.stop1;Parent=g23272.t1;
OW569406.1_Cistogaster_globosa_genome_assembly,_chromosome:_4	AUGUSTUS	CDS	42304354	42305223	1	-	0	ID=g23272.t1.CDS1;Parent=g23272.t1;
OW569406.1_Cistogaster_globosa_genome_assembly,_chromosome:_4	AUGUSTUS	exon	42304354	42305223	.	-	.	ID=g23272.t1.exon1;Parent=g23272.t1;
OW569406.1_Cistogaster_globosa_genome_assembly,_chromosome:_4	AUGUSTUS	start_codon	42305221	42305223	.	-	0	ID=g23272.t1.start1;Parent=g23272.t1;
OW569406.1_Cistogaster_globosa_genome_assembly,_chromosome:_4	AUGUSTUS	gene	42305348	42309120	.	-	.	ID=g23273;
OW569406.1_Cistogaster_globosa_genome_assembly,_chromosome:_4	AUGUSTUS	mRNA	42305348	42309120	1	-	.	ID=g23273.t1;Parent=g23273;
OW569406.1_Cistogaster_globosa_genome_assembly,_chromosome:_4	AUGUSTUS	stop_codon	42305348	42305350	.	-	0	ID=g23273.t1.stop1;Parent=g23273.t1;
OW569406.1_Cistogaster_globosa_genome_assembly,_chromosome:_4	AUGUSTUS	CDS	42305348	42305627	1	-	1	ID=g23273.t1.CDS1;Parent=g23273.t1;
OW569406.1_Cistogaster_globosa_genome_assembly,_chromosome:_4	AUGUSTUS	exon	42305348	42305627	.	-	.	ID=g23273.t1.exon1;Parent=g23273.t1;
OW569406.1_Cistogaster_globosa_genome_assembly,_chromosome:_4	AUGUSTUS	intron	42305628	42308450	1	-	.	ID=g23273.t1.intron1;Parent=g23273.t1;
OW569406.1_Cistogaster_globosa_genome_assembly,_chromosome:_4	AUGUSTUS	CDS	42308451	42308774	1	-	1	ID=g23273.t1.CDS2;Parent=g23273.t1;
OW569406.1_Cistogaster_globosa_genome_assembly,_chromosome:_4	AUGUSTUS	exon	42308451	42308774	.	-	.	ID=g23273.t1.exon2;Parent=g23273.t1;
OW569406.1_Cistogaster_globosa_genome_assembly,_chromosome:_4	AUGUSTUS	intron	42308775	42308860	1	-	.	ID=g23273.t1.intron2;Parent=g23273.t1;
OW569406.1_Cistogaster_globosa_genome_assembly,_chromosome:_4	AUGUSTUS	CDS	42308861	42309120	1	-	0	ID=g23273.t1.CDS3;Parent=g23273.t1;
OW569406.1_Cistogaster_globosa_genome_assembly,_chromosome:_4	AUGUSTUS	exon	42308861	42309120	.	-	.	ID=g23273.t1.exon3;Parent=g23273.t1;
OW569406.1_Cistogaster_globosa_genome_assembly,_chromosome:_4	AUGUSTUS	start_codon	42309118	42309120	.	-	0	ID=g23273.t1.start1;Parent=g23273.t1;
OW569406.1_Cistogaster_globosa_genome_assembly,_chromosome:_4	AUGUSTUS	gene	42311850	42315560	.	+	.	ID=g23274;
OW569406.1_Cistogaster_globosa_genome_assembly,_chromosome:_4	AUGUSTUS	mRNA	42311850	42315560	1	+	.	ID=g23274.t1;Parent=g23274;
OW569406.1_Cistogaster_globosa_genome_assembly,_chromosome:_4	AUGUSTUS	start_codon	42311850	42311852	.	+	0	ID=g23274.t1.start1;Parent=g23274.t1;
OW569406.1_Cistogaster_globosa_genome_assembly,_chromosome:_4	AUGUSTUS	CDS	42311850	42312235	1	+	0	ID=g23274.t1.CDS1;Parent=g23274.t1;
OW569406.1_Cistogaster_globosa_genome_assembly,_chromosome:_4	AUGUSTUS	exon	42311850	42312235	.	+	.	ID=g23274.t1.exon1;Parent=g23274.t1;
OW569406.1_Cistogaster_globosa_genome_assembly,_chromosome:_4	AUGUSTUS	intron	42312236	42312294	1	+	.	ID=g23274.t1.intron1;Parent=g23274.t1;
OW569406.1_Cistogaster_globosa_genome_assembly,_chromosome:_4	AUGUSTUS	CDS	42312295	42312576	1	+	1	ID=g23274.t1.CDS2;Parent=g23274.t1;
OW569406.1_Cistogaster_globosa_genome_assembly,_chromosome:_4	AUGUSTUS	exon	42312295	42312576	.	+	.	ID=g23274.t1.exon2;Parent=g23274.t1;
OW569406.1_Cistogaster_globosa_genome_assembly,_chromosome:_4	AUGUSTUS	intron	42312577	42314638	1	+	.	ID=g23274.t1.intron2;Parent=g23274.t1;
OW569406.1_Cistogaster_globosa_genome_assembly,_chromosome:_4	AUGUSTUS	CDS	42314639	42315560	1	+	1	ID=g23274.t1.CDS3;Parent=g23274.t1;
OW569406.1_Cistogaster_globosa_genome_assembly,_chromosome:_4	AUGUSTUS	exon	42314639	42315560	.	+	.	ID=g23274.t1.exon3;Parent=g23274.t1;
OW569406.1_Cistogaster_globosa_genome_assembly,_chromosome:_4	AUGUSTUS	stop_codon	42315558	42315560	.	+	0	ID=g23274.t1.stop1;Parent=g23274.t1;
OW569406.1_Cistogaster_globosa_genome_assembly,_chromosome:_4	GeneMark.hmm3	mRNA	42311850	42312580	.	+	.	ID=g23274.t2;Parent=g23274;
OW569406.1_Cistogaster_globosa_genome_assembly,_chromosome:_4	GeneMark.hmm3	start_codon	42311850	42311852	.	+	0	ID=g23274.t2.start1;Parent=g23274.t2;
OW569406.1_Cistogaster_globosa_genome_assembly,_chromosome:_4	GeneMark.hmm3	CDS	42311850	42312235	.	+	0	ID=g23274.t2.CDS1;Parent=g23274.t2;
OW569406.1_Cistogaster_globosa_genome_assembly,_chromosome:_4	GeneMark.hmm3	exon	42311850	42312235	0	+	.	ID=g23274.t2.exon1;Parent=g23274.t2;
OW569406.1_Cistogaster_globosa_genome_assembly,_chromosome:_4	GeneMark.hmm3	intron	42312236	42312294	.	+	1	ID=g23274.t2.intron1;Parent=g23274.t2;
OW569406.1_Cistogaster_globosa_genome_assembly,_chromosome:_4	GeneMark.hmm3	CDS	42312295	42312580	.	+	1	ID=g23274.t2.CDS2;Parent=g23274.t2;
OW569406.1_Cistogaster_globosa_genome_assembly,_chromosome:_4	GeneMark.hmm3	exon	42312295	42312580	0	+	.	ID=g23274.t2.exon2;Parent=g23274.t2;
OW569406.1_Cistogaster_globosa_genome_assembly,_chromosome:_4	GeneMark.hmm3	stop_codon	42312578	42312580	.	+	0	ID=g23274.t2.stop1;Parent=g23274.t2;
OW569406.1_Cistogaster_globosa_genome_assembly,_chromosome:_4	AUGUSTUS	gene	42325217	42325648	.	-	.	ID=g23275;
OW569406.1_Cistogaster_globosa_genome_assembly,_chromosome:_4	AUGUSTUS	mRNA	42325217	42325648	0.84	-	.	ID=g23275.t1;Parent=g23275;
OW569406.1_Cistogaster_globosa_genome_assembly,_chromosome:_4	AUGUSTUS	stop_codon	42325217	42325219	.	-	0	ID=g23275.t1.stop1;Parent=g23275.t1;
OW569406.1_Cistogaster_globosa_genome_assembly,_chromosome:_4	AUGUSTUS	CDS	42325217	42325648	0.84	-	0	ID=g23275.t1.CDS1;Parent=g23275.t1;
OW569406.1_Cistogaster_globosa_genome_assembly,_chromosome:_4	AUGUSTUS	exon	42325217	42325648	.	-	.	ID=g23275.t1.exon1;Parent=g23275.t1;
OW569406.1_Cistogaster_globosa_genome_assembly,_chromosome:_4	AUGUSTUS	start_codon	42325646	42325648	.	-	0	ID=g23275.t1.start1;Parent=g23275.t1;
OW569406.1_Cistogaster_globosa_genome_assembly,_chromosome:_4	AUGUSTUS	gene	42325700	42326416	.	-	.	ID=g23276;
OW569406.1_Cistogaster_globosa_genome_assembly,_chromosome:_4	AUGUSTUS	mRNA	42325700	42326416	0.98	-	.	ID=g23276.t1;Parent=g23276;
OW569406.1_Cistogaster_globosa_genome_assembly,_chromosome:_4	AUGUSTUS	stop_codon	42325700	42325702	.	-	0	ID=g23276.t1.stop1;Parent=g23276.t1;
OW569406.1_Cistogaster_globosa_genome_assembly,_chromosome:_4	AUGUSTUS	CDS	42325700	42325978	1	-	0	ID=g23276.t1.CDS1;Parent=g23276.t1;
OW569406.1_Cistogaster_globosa_genome_assembly,_chromosome:_4	AUGUSTUS	exon	42325700	42325978	.	-	.	ID=g23276.t1.exon1;Parent=g23276.t1;
OW569406.1_Cistogaster_globosa_genome_assembly,_chromosome:_4	AUGUSTUS	intron	42325979	42326025	1	-	.	ID=g23276.t1.intron1;Parent=g23276.t1;
OW569406.1_Cistogaster_globosa_genome_assembly,_chromosome:_4	AUGUSTUS	CDS	42326026	42326156	0.98	-	2	ID=g23276.t1.CDS2;Parent=g23276.t1;
OW569406.1_Cistogaster_globosa_genome_assembly,_chromosome:_4	AUGUSTUS	exon	42326026	42326156	.	-	.	ID=g23276.t1.exon2;Parent=g23276.t1;
OW569406.1_Cistogaster_globosa_genome_assembly,_chromosome:_4	AUGUSTUS	intron	42326157	42326202	0.98	-	.	ID=g23276.t1.intron2;Parent=g23276.t1;
OW569406.1_Cistogaster_globosa_genome_assembly,_chromosome:_4	AUGUSTUS	CDS	42326203	42326416	1	-	0	ID=g23276.t1.CDS3;Parent=g23276.t1;
OW569406.1_Cistogaster_globosa_genome_assembly,_chromosome:_4	AUGUSTUS	exon	42326203	42326416	.	-	.	ID=g23276.t1.exon3;Parent=g23276.t1;
OW569406.1_Cistogaster_globosa_genome_assembly,_chromosome:_4	AUGUSTUS	start_codon	42326414	42326416	.	-	0	ID=g23276.t1.start1;Parent=g23276.t1;
OW569406.1_Cistogaster_globosa_genome_assembly,_chromosome:_4	AUGUSTUS	gene	42326511	42326868	.	-	.	ID=g23277;
OW569406.1_Cistogaster_globosa_genome_assembly,_chromosome:_4	AUGUSTUS	mRNA	42326511	42326868	0.61	-	.	ID=g23277.t1;Parent=g23277;
OW569406.1_Cistogaster_globosa_genome_assembly,_chromosome:_4	AUGUSTUS	stop_codon	42326511	42326513	.	-	0	ID=g23277.t1.stop1;Parent=g23277.t1;
OW569406.1_Cistogaster_globosa_genome_assembly,_chromosome:_4	AUGUSTUS	CDS	42326511	42326520	0.61	-	1	ID=g23277.t1.CDS1;Parent=g23277.t1;
OW569406.1_Cistogaster_globosa_genome_assembly,_chromosome:_4	AUGUSTUS	exon	42326511	42326520	.	-	.	ID=g23277.t1.exon1;Parent=g23277.t1;
OW569406.1_Cistogaster_globosa_genome_assembly,_chromosome:_4	AUGUSTUS	intron	42326521	42326647	0.61	-	.	ID=g23277.t1.intron1;Parent=g23277.t1;
OW569406.1_Cistogaster_globosa_genome_assembly,_chromosome:_4	AUGUSTUS	CDS	42326648	42326868	0.62	-	0	ID=g23277.t1.CDS2;Parent=g23277.t1;
OW569406.1_Cistogaster_globosa_genome_assembly,_chromosome:_4	AUGUSTUS	exon	42326648	42326868	.	-	.	ID=g23277.t1.exon2;Parent=g23277.t1;
OW569406.1_Cistogaster_globosa_genome_assembly,_chromosome:_4	AUGUSTUS	start_codon	42326866	42326868	.	-	0	ID=g23277.t1.start1;Parent=g23277.t1;
OW569406.1_Cistogaster_globosa_genome_assembly,_chromosome:_4	AUGUSTUS	gene	42347552	42348306	.	-	.	ID=g23278;
OW569406.1_Cistogaster_globosa_genome_assembly,_chromosome:_4	AUGUSTUS	mRNA	42347552	42348306	0.28	-	.	ID=g23278.t1;Parent=g23278;
OW569406.1_Cistogaster_globosa_genome_assembly,_chromosome:_4	AUGUSTUS	stop_codon	42347552	42347554	.	-	0	ID=g23278.t1.stop1;Parent=g23278.t1;
OW569406.1_Cistogaster_globosa_genome_assembly,_chromosome:_4	AUGUSTUS	CDS	42347552	42347674	0.67	-	0	ID=g23278.t1.CDS1;Parent=g23278.t1;
OW569406.1_Cistogaster_globosa_genome_assembly,_chromosome:_4	AUGUSTUS	exon	42347552	42347674	.	-	.	ID=g23278.t1.exon1;Parent=g23278.t1;
OW569406.1_Cistogaster_globosa_genome_assembly,_chromosome:_4	AUGUSTUS	intron	42347675	42348129	0.28	-	.	ID=g23278.t1.intron1;Parent=g23278.t1;
OW569406.1_Cistogaster_globosa_genome_assembly,_chromosome:_4	AUGUSTUS	CDS	42348130	42348306	0.28	-	0	ID=g23278.t1.CDS2;Parent=g23278.t1;
OW569406.1_Cistogaster_globosa_genome_assembly,_chromosome:_4	AUGUSTUS	exon	42348130	42348306	.	-	.	ID=g23278.t1.exon2;Parent=g23278.t1;
OW569406.1_Cistogaster_globosa_genome_assembly,_chromosome:_4	AUGUSTUS	start_codon	42348304	42348306	.	-	0	ID=g23278.t1.start1;Parent=g23278.t1;
OW569406.1_Cistogaster_globosa_genome_assembly,_chromosome:_4	AUGUSTUS	gene	42385052	42385765	.	+	.	ID=g23279;
OW569406.1_Cistogaster_globosa_genome_assembly,_chromosome:_4	AUGUSTUS	mRNA	42385052	42385765	1	+	.	ID=g23279.t1;Parent=g23279;
OW569406.1_Cistogaster_globosa_genome_assembly,_chromosome:_4	AUGUSTUS	start_codon	42385052	42385054	.	+	0	ID=g23279.t1.start1;Parent=g23279.t1;
OW569406.1_Cistogaster_globosa_genome_assembly,_chromosome:_4	AUGUSTUS	CDS	42385052	42385765	1	+	0	ID=g23279.t1.CDS1;Parent=g23279.t1;
OW569406.1_Cistogaster_globosa_genome_assembly,_chromosome:_4	AUGUSTUS	exon	42385052	42385765	.	+	.	ID=g23279.t1.exon1;Parent=g23279.t1;
OW569406.1_Cistogaster_globosa_genome_assembly,_chromosome:_4	AUGUSTUS	stop_codon	42385763	42385765	.	+	0	ID=g23279.t1.stop1;Parent=g23279.t1;
OW569406.1_Cistogaster_globosa_genome_assembly,_chromosome:_4	AUGUSTUS	gene	42401866	42402387	.	-	.	ID=g23280;
OW569406.1_Cistogaster_globosa_genome_assembly,_chromosome:_4	AUGUSTUS	mRNA	42401866	42402387	1	-	.	ID=g23280.t1;Parent=g23280;
OW569406.1_Cistogaster_globosa_genome_assembly,_chromosome:_4	AUGUSTUS	stop_codon	42401866	42401868	.	-	0	ID=g23280.t1.stop1;Parent=g23280.t1;
OW569406.1_Cistogaster_globosa_genome_assembly,_chromosome:_4	AUGUSTUS	CDS	42401866	42402387	1	-	0	ID=g23280.t1.CDS1;Parent=g23280.t1;
OW569406.1_Cistogaster_globosa_genome_assembly,_chromosome:_4	AUGUSTUS	exon	42401866	42402387	.	-	.	ID=g23280.t1.exon1;Parent=g23280.t1;
OW569406.1_Cistogaster_globosa_genome_assembly,_chromosome:_4	AUGUSTUS	start_codon	42402385	42402387	.	-	0	ID=g23280.t1.start1;Parent=g23280.t1;
OW569406.1_Cistogaster_globosa_genome_assembly,_chromosome:_4	AUGUSTUS	gene	42415647	42416628	.	+	.	ID=g23281;
OW569406.1_Cistogaster_globosa_genome_assembly,_chromosome:_4	AUGUSTUS	mRNA	42415647	42416628	0.91	+	.	ID=g23281.t1;Parent=g23281;
OW569406.1_Cistogaster_globosa_genome_assembly,_chromosome:_4	AUGUSTUS	start_codon	42415647	42415649	.	+	0	ID=g23281.t1.start1;Parent=g23281.t1;
OW569406.1_Cistogaster_globosa_genome_assembly,_chromosome:_4	AUGUSTUS	CDS	42415647	42415751	0.92	+	0	ID=g23281.t1.CDS1;Parent=g23281.t1;
OW569406.1_Cistogaster_globosa_genome_assembly,_chromosome:_4	AUGUSTUS	exon	42415647	42415751	.	+	.	ID=g23281.t1.exon1;Parent=g23281.t1;
OW569406.1_Cistogaster_globosa_genome_assembly,_chromosome:_4	AUGUSTUS	intron	42415752	42416421	0.91	+	.	ID=g23281.t1.intron1;Parent=g23281.t1;
OW569406.1_Cistogaster_globosa_genome_assembly,_chromosome:_4	AUGUSTUS	CDS	42416422	42416628	0.92	+	0	ID=g23281.t1.CDS2;Parent=g23281.t1;
OW569406.1_Cistogaster_globosa_genome_assembly,_chromosome:_4	AUGUSTUS	exon	42416422	42416628	.	+	.	ID=g23281.t1.exon2;Parent=g23281.t1;
OW569406.1_Cistogaster_globosa_genome_assembly,_chromosome:_4	AUGUSTUS	stop_codon	42416626	42416628	.	+	0	ID=g23281.t1.stop1;Parent=g23281.t1;
OW569406.1_Cistogaster_globosa_genome_assembly,_chromosome:_4	AUGUSTUS	gene	42453311	42455351	.	+	.	ID=g23282;
OW569406.1_Cistogaster_globosa_genome_assembly,_chromosome:_4	AUGUSTUS	mRNA	42453311	42455351	0.98	+	.	ID=g23282.t1;Parent=g23282;
OW569406.1_Cistogaster_globosa_genome_assembly,_chromosome:_4	AUGUSTUS	start_codon	42453311	42453313	.	+	0	ID=g23282.t1.start1;Parent=g23282.t1;
OW569406.1_Cistogaster_globosa_genome_assembly,_chromosome:_4	AUGUSTUS	CDS	42453311	42453830	0.99	+	0	ID=g23282.t1.CDS1;Parent=g23282.t1;
OW569406.1_Cistogaster_globosa_genome_assembly,_chromosome:_4	AUGUSTUS	exon	42453311	42453830	.	+	.	ID=g23282.t1.exon1;Parent=g23282.t1;
OW569406.1_Cistogaster_globosa_genome_assembly,_chromosome:_4	AUGUSTUS	intron	42453831	42454341	1	+	.	ID=g23282.t1.intron1;Parent=g23282.t1;
OW569406.1_Cistogaster_globosa_genome_assembly,_chromosome:_4	AUGUSTUS	CDS	42454342	42454566	1	+	2	ID=g23282.t1.CDS2;Parent=g23282.t1;
OW569406.1_Cistogaster_globosa_genome_assembly,_chromosome:_4	AUGUSTUS	exon	42454342	42454566	.	+	.	ID=g23282.t1.exon2;Parent=g23282.t1;
OW569406.1_Cistogaster_globosa_genome_assembly,_chromosome:_4	AUGUSTUS	intron	42454567	42454618	1	+	.	ID=g23282.t1.intron2;Parent=g23282.t1;
OW569406.1_Cistogaster_globosa_genome_assembly,_chromosome:_4	AUGUSTUS	CDS	42454619	42454820	1	+	2	ID=g23282.t1.CDS3;Parent=g23282.t1;
OW569406.1_Cistogaster_globosa_genome_assembly,_chromosome:_4	AUGUSTUS	exon	42454619	42454820	.	+	.	ID=g23282.t1.exon3;Parent=g23282.t1;
OW569406.1_Cistogaster_globosa_genome_assembly,_chromosome:_4	AUGUSTUS	intron	42454821	42454876	1	+	.	ID=g23282.t1.intron3;Parent=g23282.t1;
OW569406.1_Cistogaster_globosa_genome_assembly,_chromosome:_4	AUGUSTUS	CDS	42454877	42455351	0.99	+	1	ID=g23282.t1.CDS4;Parent=g23282.t1;
OW569406.1_Cistogaster_globosa_genome_assembly,_chromosome:_4	AUGUSTUS	exon	42454877	42455351	.	+	.	ID=g23282.t1.exon4;Parent=g23282.t1;
OW569406.1_Cistogaster_globosa_genome_assembly,_chromosome:_4	AUGUSTUS	stop_codon	42455349	42455351	.	+	0	ID=g23282.t1.stop1;Parent=g23282.t1;
OW569406.1_Cistogaster_globosa_genome_assembly,_chromosome:_4	AUGUSTUS	gene	42461459	42461869	.	-	.	ID=g23283;
OW569406.1_Cistogaster_globosa_genome_assembly,_chromosome:_4	AUGUSTUS	mRNA	42461459	42461869	1	-	.	ID=g23283.t1;Parent=g23283;
OW569406.1_Cistogaster_globosa_genome_assembly,_chromosome:_4	AUGUSTUS	stop_codon	42461459	42461461	.	-	0	ID=g23283.t1.stop1;Parent=g23283.t1;
OW569406.1_Cistogaster_globosa_genome_assembly,_chromosome:_4	AUGUSTUS	CDS	42461459	42461869	1	-	0	ID=g23283.t1.CDS1;Parent=g23283.t1;
OW569406.1_Cistogaster_globosa_genome_assembly,_chromosome:_4	AUGUSTUS	exon	42461459	42461869	.	-	.	ID=g23283.t1.exon1;Parent=g23283.t1;
OW569406.1_Cistogaster_globosa_genome_assembly,_chromosome:_4	AUGUSTUS	start_codon	42461867	42461869	.	-	0	ID=g23283.t1.start1;Parent=g23283.t1;
OW569406.1_Cistogaster_globosa_genome_assembly,_chromosome:_4	AUGUSTUS	gene	42470072	42470290	.	-	.	ID=g23284;
OW569406.1_Cistogaster_globosa_genome_assembly,_chromosome:_4	AUGUSTUS	mRNA	42470072	42470290	0.99	-	.	ID=g23284.t1;Parent=g23284;
OW569406.1_Cistogaster_globosa_genome_assembly,_chromosome:_4	AUGUSTUS	stop_codon	42470072	42470074	.	-	0	ID=g23284.t1.stop1;Parent=g23284.t1;
OW569406.1_Cistogaster_globosa_genome_assembly,_chromosome:_4	AUGUSTUS	CDS	42470072	42470290	0.99	-	0	ID=g23284.t1.CDS1;Parent=g23284.t1;
OW569406.1_Cistogaster_globosa_genome_assembly,_chromosome:_4	AUGUSTUS	exon	42470072	42470290	.	-	.	ID=g23284.t1.exon1;Parent=g23284.t1;
OW569406.1_Cistogaster_globosa_genome_assembly,_chromosome:_4	AUGUSTUS	start_codon	42470288	42470290	.	-	0	ID=g23284.t1.start1;Parent=g23284.t1;
OW569406.1_Cistogaster_globosa_genome_assembly,_chromosome:_4	AUGUSTUS	gene	42486047	42490051	.	+	.	ID=g23285;
OW569406.1_Cistogaster_globosa_genome_assembly,_chromosome:_4	AUGUSTUS	mRNA	42486047	42490051	0.37	+	.	ID=g23285.t1;Parent=g23285;
OW569406.1_Cistogaster_globosa_genome_assembly,_chromosome:_4	AUGUSTUS	start_codon	42486047	42486049	.	+	0	ID=g23285.t1.start1;Parent=g23285.t1;
OW569406.1_Cistogaster_globosa_genome_assembly,_chromosome:_4	AUGUSTUS	CDS	42486047	42486970	0.43	+	0	ID=g23285.t1.CDS1;Parent=g23285.t1;
OW569406.1_Cistogaster_globosa_genome_assembly,_chromosome:_4	AUGUSTUS	exon	42486047	42486970	.	+	.	ID=g23285.t1.exon1;Parent=g23285.t1;
OW569406.1_Cistogaster_globosa_genome_assembly,_chromosome:_4	AUGUSTUS	intron	42486971	42488092	0.43	+	.	ID=g23285.t1.intron1;Parent=g23285.t1;
OW569406.1_Cistogaster_globosa_genome_assembly,_chromosome:_4	AUGUSTUS	CDS	42488093	42488365	0.78	+	0	ID=g23285.t1.CDS2;Parent=g23285.t1;
OW569406.1_Cistogaster_globosa_genome_assembly,_chromosome:_4	AUGUSTUS	exon	42488093	42488365	.	+	.	ID=g23285.t1.exon2;Parent=g23285.t1;
OW569406.1_Cistogaster_globosa_genome_assembly,_chromosome:_4	AUGUSTUS	intron	42488366	42490042	0.89	+	.	ID=g23285.t1.intron2;Parent=g23285.t1;
OW569406.1_Cistogaster_globosa_genome_assembly,_chromosome:_4	AUGUSTUS	CDS	42490043	42490051	0.89	+	0	ID=g23285.t1.CDS3;Parent=g23285.t1;
OW569406.1_Cistogaster_globosa_genome_assembly,_chromosome:_4	AUGUSTUS	exon	42490043	42490051	.	+	.	ID=g23285.t1.exon3;Parent=g23285.t1;
OW569406.1_Cistogaster_globosa_genome_assembly,_chromosome:_4	AUGUSTUS	stop_codon	42490049	42490051	.	+	0	ID=g23285.t1.stop1;Parent=g23285.t1;
OW569406.1_Cistogaster_globosa_genome_assembly,_chromosome:_4	AUGUSTUS	gene	42511575	42512966	.	+	.	ID=g23286;
OW569406.1_Cistogaster_globosa_genome_assembly,_chromosome:_4	AUGUSTUS	mRNA	42511575	42512966	0.98	+	.	ID=g23286.t1;Parent=g23286;
OW569406.1_Cistogaster_globosa_genome_assembly,_chromosome:_4	AUGUSTUS	start_codon	42511575	42511577	.	+	0	ID=g23286.t1.start1;Parent=g23286.t1;
OW569406.1_Cistogaster_globosa_genome_assembly,_chromosome:_4	AUGUSTUS	CDS	42511575	42512966	0.98	+	0	ID=g23286.t1.CDS1;Parent=g23286.t1;
OW569406.1_Cistogaster_globosa_genome_assembly,_chromosome:_4	AUGUSTUS	exon	42511575	42512966	.	+	.	ID=g23286.t1.exon1;Parent=g23286.t1;
OW569406.1_Cistogaster_globosa_genome_assembly,_chromosome:_4	AUGUSTUS	stop_codon	42512964	42512966	.	+	0	ID=g23286.t1.stop1;Parent=g23286.t1;
OW569406.1_Cistogaster_globosa_genome_assembly,_chromosome:_4	AUGUSTUS	gene	42523438	42524091	.	+	.	ID=g23287;
OW569406.1_Cistogaster_globosa_genome_assembly,_chromosome:_4	AUGUSTUS	mRNA	42523438	42524091	1	+	.	ID=g23287.t1;Parent=g23287;
OW569406.1_Cistogaster_globosa_genome_assembly,_chromosome:_4	AUGUSTUS	start_codon	42523438	42523440	.	+	0	ID=g23287.t1.start1;Parent=g23287.t1;
OW569406.1_Cistogaster_globosa_genome_assembly,_chromosome:_4	AUGUSTUS	CDS	42523438	42523903	1	+	0	ID=g23287.t1.CDS1;Parent=g23287.t1;
OW569406.1_Cistogaster_globosa_genome_assembly,_chromosome:_4	AUGUSTUS	exon	42523438	42523903	.	+	.	ID=g23287.t1.exon1;Parent=g23287.t1;
OW569406.1_Cistogaster_globosa_genome_assembly,_chromosome:_4	AUGUSTUS	intron	42523904	42523966	1	+	.	ID=g23287.t1.intron1;Parent=g23287.t1;
OW569406.1_Cistogaster_globosa_genome_assembly,_chromosome:_4	AUGUSTUS	CDS	42523967	42524091	1	+	2	ID=g23287.t1.CDS2;Parent=g23287.t1;
OW569406.1_Cistogaster_globosa_genome_assembly,_chromosome:_4	AUGUSTUS	exon	42523967	42524091	.	+	.	ID=g23287.t1.exon2;Parent=g23287.t1;
OW569406.1_Cistogaster_globosa_genome_assembly,_chromosome:_4	AUGUSTUS	stop_codon	42524089	42524091	.	+	0	ID=g23287.t1.stop1;Parent=g23287.t1;
OW569406.1_Cistogaster_globosa_genome_assembly,_chromosome:_4	AUGUSTUS	gene	42566608	42567087	.	-	.	ID=g23288;
OW569406.1_Cistogaster_globosa_genome_assembly,_chromosome:_4	AUGUSTUS	mRNA	42566608	42567087	1	-	.	ID=g23288.t1;Parent=g23288;
OW569406.1_Cistogaster_globosa_genome_assembly,_chromosome:_4	AUGUSTUS	stop_codon	42566608	42566610	.	-	0	ID=g23288.t1.stop1;Parent=g23288.t1;
OW569406.1_Cistogaster_globosa_genome_assembly,_chromosome:_4	AUGUSTUS	CDS	42566608	42567087	1	-	0	ID=g23288.t1.CDS1;Parent=g23288.t1;
OW569406.1_Cistogaster_globosa_genome_assembly,_chromosome:_4	AUGUSTUS	exon	42566608	42567087	.	-	.	ID=g23288.t1.exon1;Parent=g23288.t1;
OW569406.1_Cistogaster_globosa_genome_assembly,_chromosome:_4	AUGUSTUS	start_codon	42567085	42567087	.	-	0	ID=g23288.t1.start1;Parent=g23288.t1;
OW569406.1_Cistogaster_globosa_genome_assembly,_chromosome:_4	AUGUSTUS	gene	42581062	42582111	.	-	.	ID=g23289;
OW569406.1_Cistogaster_globosa_genome_assembly,_chromosome:_4	AUGUSTUS	mRNA	42581062	42582111	0.72	-	.	ID=g23289.t1;Parent=g23289;
OW569406.1_Cistogaster_globosa_genome_assembly,_chromosome:_4	AUGUSTUS	stop_codon	42581062	42581064	.	-	0	ID=g23289.t1.stop1;Parent=g23289.t1;
OW569406.1_Cistogaster_globosa_genome_assembly,_chromosome:_4	AUGUSTUS	CDS	42581062	42582111	0.72	-	0	ID=g23289.t1.CDS1;Parent=g23289.t1;
OW569406.1_Cistogaster_globosa_genome_assembly,_chromosome:_4	AUGUSTUS	exon	42581062	42582111	.	-	.	ID=g23289.t1.exon1;Parent=g23289.t1;
OW569406.1_Cistogaster_globosa_genome_assembly,_chromosome:_4	AUGUSTUS	start_codon	42582109	42582111	.	-	0	ID=g23289.t1.start1;Parent=g23289.t1;
OW569406.1_Cistogaster_globosa_genome_assembly,_chromosome:_4	AUGUSTUS	gene	42582790	42583281	.	-	.	ID=g23290;
OW569406.1_Cistogaster_globosa_genome_assembly,_chromosome:_4	AUGUSTUS	mRNA	42582790	42583281	1	-	.	ID=g23290.t1;Parent=g23290;
OW569406.1_Cistogaster_globosa_genome_assembly,_chromosome:_4	AUGUSTUS	stop_codon	42582790	42582792	.	-	0	ID=g23290.t1.stop1;Parent=g23290.t1;
OW569406.1_Cistogaster_globosa_genome_assembly,_chromosome:_4	AUGUSTUS	CDS	42582790	42583281	1	-	0	ID=g23290.t1.CDS1;Parent=g23290.t1;
OW569406.1_Cistogaster_globosa_genome_assembly,_chromosome:_4	AUGUSTUS	exon	42582790	42583281	.	-	.	ID=g23290.t1.exon1;Parent=g23290.t1;
OW569406.1_Cistogaster_globosa_genome_assembly,_chromosome:_4	AUGUSTUS	start_codon	42583279	42583281	.	-	0	ID=g23290.t1.start1;Parent=g23290.t1;
OW569406.1_Cistogaster_globosa_genome_assembly,_chromosome:_4	AUGUSTUS	gene	42600062	42606706	.	-	.	ID=g23291;
OW569406.1_Cistogaster_globosa_genome_assembly,_chromosome:_4	AUGUSTUS	mRNA	42600062	42606706	1	-	.	ID=g23291.t1;Parent=g23291;
OW569406.1_Cistogaster_globosa_genome_assembly,_chromosome:_4	AUGUSTUS	stop_codon	42600062	42600064	.	-	0	ID=g23291.t1.stop1;Parent=g23291.t1;
OW569406.1_Cistogaster_globosa_genome_assembly,_chromosome:_4	AUGUSTUS	CDS	42600062	42600148	1	-	0	ID=g23291.t1.CDS1;Parent=g23291.t1;
OW569406.1_Cistogaster_globosa_genome_assembly,_chromosome:_4	AUGUSTUS	exon	42600062	42600148	.	-	.	ID=g23291.t1.exon1;Parent=g23291.t1;
OW569406.1_Cistogaster_globosa_genome_assembly,_chromosome:_4	AUGUSTUS	intron	42600149	42606544	1	-	.	ID=g23291.t1.intron1;Parent=g23291.t1;
OW569406.1_Cistogaster_globosa_genome_assembly,_chromosome:_4	AUGUSTUS	CDS	42606545	42606706	1	-	0	ID=g23291.t1.CDS2;Parent=g23291.t1;
OW569406.1_Cistogaster_globosa_genome_assembly,_chromosome:_4	AUGUSTUS	exon	42606545	42606706	.	-	.	ID=g23291.t1.exon2;Parent=g23291.t1;
OW569406.1_Cistogaster_globosa_genome_assembly,_chromosome:_4	AUGUSTUS	start_codon	42606704	42606706	.	-	0	ID=g23291.t1.start1;Parent=g23291.t1;
OW569406.1_Cistogaster_globosa_genome_assembly,_chromosome:_4	AUGUSTUS	gene	42609216	42609446	.	+	.	ID=g23292;
OW569406.1_Cistogaster_globosa_genome_assembly,_chromosome:_4	AUGUSTUS	mRNA	42609216	42609446	1	+	.	ID=g23292.t1;Parent=g23292;
OW569406.1_Cistogaster_globosa_genome_assembly,_chromosome:_4	AUGUSTUS	start_codon	42609216	42609218	.	+	0	ID=g23292.t1.start1;Parent=g23292.t1;
OW569406.1_Cistogaster_globosa_genome_assembly,_chromosome:_4	AUGUSTUS	CDS	42609216	42609446	1	+	0	ID=g23292.t1.CDS1;Parent=g23292.t1;
OW569406.1_Cistogaster_globosa_genome_assembly,_chromosome:_4	AUGUSTUS	exon	42609216	42609446	.	+	.	ID=g23292.t1.exon1;Parent=g23292.t1;
OW569406.1_Cistogaster_globosa_genome_assembly,_chromosome:_4	AUGUSTUS	stop_codon	42609444	42609446	.	+	0	ID=g23292.t1.stop1;Parent=g23292.t1;
OW569406.1_Cistogaster_globosa_genome_assembly,_chromosome:_4	AUGUSTUS	gene	42614748	42615152	.	+	.	ID=g23293;
OW569406.1_Cistogaster_globosa_genome_assembly,_chromosome:_4	AUGUSTUS	mRNA	42614748	42615152	1	+	.	ID=g23293.t1;Parent=g23293;
OW569406.1_Cistogaster_globosa_genome_assembly,_chromosome:_4	AUGUSTUS	start_codon	42614748	42614750	.	+	0	ID=g23293.t1.start1;Parent=g23293.t1;
OW569406.1_Cistogaster_globosa_genome_assembly,_chromosome:_4	AUGUSTUS	CDS	42614748	42615152	1	+	0	ID=g23293.t1.CDS1;Parent=g23293.t1;
OW569406.1_Cistogaster_globosa_genome_assembly,_chromosome:_4	AUGUSTUS	exon	42614748	42615152	.	+	.	ID=g23293.t1.exon1;Parent=g23293.t1;
OW569406.1_Cistogaster_globosa_genome_assembly,_chromosome:_4	AUGUSTUS	stop_codon	42615150	42615152	.	+	0	ID=g23293.t1.stop1;Parent=g23293.t1;
OW569406.1_Cistogaster_globosa_genome_assembly,_chromosome:_4	AUGUSTUS	gene	42622008	42622340	.	+	.	ID=g23294;
OW569406.1_Cistogaster_globosa_genome_assembly,_chromosome:_4	AUGUSTUS	mRNA	42622008	42622340	1	+	.	ID=g23294.t1;Parent=g23294;
OW569406.1_Cistogaster_globosa_genome_assembly,_chromosome:_4	AUGUSTUS	start_codon	42622008	42622010	.	+	0	ID=g23294.t1.start1;Parent=g23294.t1;
OW569406.1_Cistogaster_globosa_genome_assembly,_chromosome:_4	AUGUSTUS	CDS	42622008	42622340	1	+	0	ID=g23294.t1.CDS1;Parent=g23294.t1;
OW569406.1_Cistogaster_globosa_genome_assembly,_chromosome:_4	AUGUSTUS	exon	42622008	42622340	.	+	.	ID=g23294.t1.exon1;Parent=g23294.t1;
OW569406.1_Cistogaster_globosa_genome_assembly,_chromosome:_4	AUGUSTUS	stop_codon	42622338	42622340	.	+	0	ID=g23294.t1.stop1;Parent=g23294.t1;
OW569406.1_Cistogaster_globosa_genome_assembly,_chromosome:_4	AUGUSTUS	gene	42622460	42623531	.	+	.	ID=g23295;
OW569406.1_Cistogaster_globosa_genome_assembly,_chromosome:_4	AUGUSTUS	mRNA	42622460	42623531	.	+	.	ID=g23295.t1;Parent=g23295;
OW569406.1_Cistogaster_globosa_genome_assembly,_chromosome:_4	AUGUSTUS	start_codon	42622460	42622462	.	+	0	ID=g23295.t1.start1;Parent=g23295.t1;
OW569406.1_Cistogaster_globosa_genome_assembly,_chromosome:_4	AUGUSTUS	CDS	42622460	42622670	0.52	+	0	ID=g23295.t1.CDS1;Parent=g23295.t1;
OW569406.1_Cistogaster_globosa_genome_assembly,_chromosome:_4	AUGUSTUS	exon	42622460	42622670	.	+	.	ID=g23295.t1.exon1;Parent=g23295.t1;
OW569406.1_Cistogaster_globosa_genome_assembly,_chromosome:_4	AUGUSTUS	intron	42622671	42623514	.	+	.	ID=g23295.t1.intron1;Parent=g23295.t1;
OW569406.1_Cistogaster_globosa_genome_assembly,_chromosome:_4	AUGUSTUS	CDS	42623515	42623531	0.13	+	2	ID=g23295.t1.CDS2;Parent=g23295.t1;
OW569406.1_Cistogaster_globosa_genome_assembly,_chromosome:_4	AUGUSTUS	exon	42623515	42623531	.	+	.	ID=g23295.t1.exon2;Parent=g23295.t1;
OW569406.1_Cistogaster_globosa_genome_assembly,_chromosome:_4	AUGUSTUS	stop_codon	42623529	42623531	.	+	0	ID=g23295.t1.stop1;Parent=g23295.t1;
OW569406.1_Cistogaster_globosa_genome_assembly,_chromosome:_4	GeneMark.hmm3	gene	42623115	42623372	.	+	.	ID=g23296;
OW569406.1_Cistogaster_globosa_genome_assembly,_chromosome:_4	GeneMark.hmm3	mRNA	42623115	42623372	.	+	.	ID=g23296.t1;Parent=g23296;
OW569406.1_Cistogaster_globosa_genome_assembly,_chromosome:_4	GeneMark.hmm3	start_codon	42623115	42623117	.	+	0	ID=g23296.t1.start1;Parent=g23296.t1;
OW569406.1_Cistogaster_globosa_genome_assembly,_chromosome:_4	GeneMark.hmm3	CDS	42623115	42623185	.	+	0	ID=g23296.t1.CDS1;Parent=g23296.t1;
OW569406.1_Cistogaster_globosa_genome_assembly,_chromosome:_4	GeneMark.hmm3	exon	42623115	42623185	0	+	.	ID=g23296.t1.exon1;Parent=g23296.t1;
OW569406.1_Cistogaster_globosa_genome_assembly,_chromosome:_4	GeneMark.hmm3	intron	42623186	42623368	.	+	1	ID=g23296.t1.intron1;Parent=g23296.t1;
OW569406.1_Cistogaster_globosa_genome_assembly,_chromosome:_4	GeneMark.hmm3	CDS	42623369	42623372	.	+	1	ID=g23296.t1.CDS2;Parent=g23296.t1;
OW569406.1_Cistogaster_globosa_genome_assembly,_chromosome:_4	GeneMark.hmm3	exon	42623369	42623372	0	+	.	ID=g23296.t1.exon2;Parent=g23296.t1;
OW569406.1_Cistogaster_globosa_genome_assembly,_chromosome:_4	GeneMark.hmm3	stop_codon	42623370	42623372	.	+	0	ID=g23296.t1.stop1;Parent=g23296.t1;
OW569406.1_Cistogaster_globosa_genome_assembly,_chromosome:_4	AUGUSTUS	gene	42625744	42627785	.	+	.	ID=g23297;
OW569406.1_Cistogaster_globosa_genome_assembly,_chromosome:_4	AUGUSTUS	mRNA	42625744	42627785	0.91	+	.	ID=g23297.t1;Parent=g23297;
OW569406.1_Cistogaster_globosa_genome_assembly,_chromosome:_4	AUGUSTUS	start_codon	42625744	42625746	.	+	0	ID=g23297.t1.start1;Parent=g23297.t1;
OW569406.1_Cistogaster_globosa_genome_assembly,_chromosome:_4	AUGUSTUS	CDS	42625744	42626001	1	+	0	ID=g23297.t1.CDS1;Parent=g23297.t1;
OW569406.1_Cistogaster_globosa_genome_assembly,_chromosome:_4	AUGUSTUS	exon	42625744	42626001	.	+	.	ID=g23297.t1.exon1;Parent=g23297.t1;
OW569406.1_Cistogaster_globosa_genome_assembly,_chromosome:_4	AUGUSTUS	intron	42626002	42626455	1	+	.	ID=g23297.t1.intron1;Parent=g23297.t1;
OW569406.1_Cistogaster_globosa_genome_assembly,_chromosome:_4	AUGUSTUS	CDS	42626456	42626719	0.91	+	0	ID=g23297.t1.CDS2;Parent=g23297.t1;
OW569406.1_Cistogaster_globosa_genome_assembly,_chromosome:_4	AUGUSTUS	exon	42626456	42626719	.	+	.	ID=g23297.t1.exon2;Parent=g23297.t1;
OW569406.1_Cistogaster_globosa_genome_assembly,_chromosome:_4	AUGUSTUS	intron	42626720	42626796	0.91	+	.	ID=g23297.t1.intron2;Parent=g23297.t1;
OW569406.1_Cistogaster_globosa_genome_assembly,_chromosome:_4	AUGUSTUS	CDS	42626797	42627274	0.93	+	0	ID=g23297.t1.CDS3;Parent=g23297.t1;
OW569406.1_Cistogaster_globosa_genome_assembly,_chromosome:_4	AUGUSTUS	exon	42626797	42627274	.	+	.	ID=g23297.t1.exon3;Parent=g23297.t1;
OW569406.1_Cistogaster_globosa_genome_assembly,_chromosome:_4	AUGUSTUS	intron	42627275	42627336	1	+	.	ID=g23297.t1.intron3;Parent=g23297.t1;
OW569406.1_Cistogaster_globosa_genome_assembly,_chromosome:_4	AUGUSTUS	CDS	42627337	42627785	1	+	2	ID=g23297.t1.CDS4;Parent=g23297.t1;
OW569406.1_Cistogaster_globosa_genome_assembly,_chromosome:_4	AUGUSTUS	exon	42627337	42627785	.	+	.	ID=g23297.t1.exon4;Parent=g23297.t1;
OW569406.1_Cistogaster_globosa_genome_assembly,_chromosome:_4	AUGUSTUS	stop_codon	42627783	42627785	.	+	0	ID=g23297.t1.stop1;Parent=g23297.t1;
OW569406.1_Cistogaster_globosa_genome_assembly,_chromosome:_4	AUGUSTUS	gene	42627998	42628771	.	+	.	ID=g23298;
OW569406.1_Cistogaster_globosa_genome_assembly,_chromosome:_4	AUGUSTUS	mRNA	42627998	42628771	0.73	+	.	ID=g23298.t1;Parent=g23298;
OW569406.1_Cistogaster_globosa_genome_assembly,_chromosome:_4	AUGUSTUS	start_codon	42627998	42628000	.	+	0	ID=g23298.t1.start1;Parent=g23298.t1;
OW569406.1_Cistogaster_globosa_genome_assembly,_chromosome:_4	AUGUSTUS	CDS	42627998	42628771	0.73	+	0	ID=g23298.t1.CDS1;Parent=g23298.t1;
OW569406.1_Cistogaster_globosa_genome_assembly,_chromosome:_4	AUGUSTUS	exon	42627998	42628771	.	+	.	ID=g23298.t1.exon1;Parent=g23298.t1;
OW569406.1_Cistogaster_globosa_genome_assembly,_chromosome:_4	AUGUSTUS	stop_codon	42628769	42628771	.	+	0	ID=g23298.t1.stop1;Parent=g23298.t1;
OW569406.1_Cistogaster_globosa_genome_assembly,_chromosome:_4	AUGUSTUS	gene	42629298	42630335	.	+	.	ID=g23299;
OW569406.1_Cistogaster_globosa_genome_assembly,_chromosome:_4	AUGUSTUS	mRNA	42629298	42630335	1	+	.	ID=g23299.t1;Parent=g23299;
OW569406.1_Cistogaster_globosa_genome_assembly,_chromosome:_4	AUGUSTUS	start_codon	42629298	42629300	.	+	0	ID=g23299.t1.start1;Parent=g23299.t1;
OW569406.1_Cistogaster_globosa_genome_assembly,_chromosome:_4	AUGUSTUS	CDS	42629298	42630335	1	+	0	ID=g23299.t1.CDS1;Parent=g23299.t1;
OW569406.1_Cistogaster_globosa_genome_assembly,_chromosome:_4	AUGUSTUS	exon	42629298	42630335	.	+	.	ID=g23299.t1.exon1;Parent=g23299.t1;
OW569406.1_Cistogaster_globosa_genome_assembly,_chromosome:_4	AUGUSTUS	stop_codon	42630333	42630335	.	+	0	ID=g23299.t1.stop1;Parent=g23299.t1;
OW569406.1_Cistogaster_globosa_genome_assembly,_chromosome:_4	AUGUSTUS	gene	42630411	42631289	.	+	.	ID=g23300;
OW569406.1_Cistogaster_globosa_genome_assembly,_chromosome:_4	AUGUSTUS	mRNA	42630411	42631289	1	+	.	ID=g23300.t1;Parent=g23300;
OW569406.1_Cistogaster_globosa_genome_assembly,_chromosome:_4	AUGUSTUS	start_codon	42630411	42630413	.	+	0	ID=g23300.t1.start1;Parent=g23300.t1;
OW569406.1_Cistogaster_globosa_genome_assembly,_chromosome:_4	AUGUSTUS	CDS	42630411	42631289	1	+	0	ID=g23300.t1.CDS1;Parent=g23300.t1;
OW569406.1_Cistogaster_globosa_genome_assembly,_chromosome:_4	AUGUSTUS	exon	42630411	42631289	.	+	.	ID=g23300.t1.exon1;Parent=g23300.t1;
OW569406.1_Cistogaster_globosa_genome_assembly,_chromosome:_4	AUGUSTUS	stop_codon	42631287	42631289	.	+	0	ID=g23300.t1.stop1;Parent=g23300.t1;
OW569406.1_Cistogaster_globosa_genome_assembly,_chromosome:_4	AUGUSTUS	gene	42631616	42633007	.	+	.	ID=g23301;
OW569406.1_Cistogaster_globosa_genome_assembly,_chromosome:_4	AUGUSTUS	mRNA	42631616	42633007	0.96	+	.	ID=g23301.t1;Parent=g23301;
OW569406.1_Cistogaster_globosa_genome_assembly,_chromosome:_4	AUGUSTUS	start_codon	42631616	42631618	.	+	0	ID=g23301.t1.start1;Parent=g23301.t1;
OW569406.1_Cistogaster_globosa_genome_assembly,_chromosome:_4	AUGUSTUS	CDS	42631616	42633007	0.96	+	0	ID=g23301.t1.CDS1;Parent=g23301.t1;
OW569406.1_Cistogaster_globosa_genome_assembly,_chromosome:_4	AUGUSTUS	exon	42631616	42633007	.	+	.	ID=g23301.t1.exon1;Parent=g23301.t1;
OW569406.1_Cistogaster_globosa_genome_assembly,_chromosome:_4	AUGUSTUS	stop_codon	42633005	42633007	.	+	0	ID=g23301.t1.stop1;Parent=g23301.t1;
OW569406.1_Cistogaster_globosa_genome_assembly,_chromosome:_4	AUGUSTUS	mRNA	42632204	42633007	0.57	+	.	ID=g23301.t2;Parent=g23301;
OW569406.1_Cistogaster_globosa_genome_assembly,_chromosome:_4	AUGUSTUS	start_codon	42632204	42632206	.	+	0	ID=g23301.t2.start1;Parent=g23301.t2;
OW569406.1_Cistogaster_globosa_genome_assembly,_chromosome:_4	AUGUSTUS	CDS	42632204	42633007	0.57	+	0	ID=g23301.t2.CDS1;Parent=g23301.t2;
OW569406.1_Cistogaster_globosa_genome_assembly,_chromosome:_4	AUGUSTUS	exon	42632204	42633007	.	+	.	ID=g23301.t2.exon1;Parent=g23301.t2;
OW569406.1_Cistogaster_globosa_genome_assembly,_chromosome:_4	AUGUSTUS	stop_codon	42633005	42633007	.	+	0	ID=g23301.t2.stop1;Parent=g23301.t2;
OW569406.1_Cistogaster_globosa_genome_assembly,_chromosome:_4	AUGUSTUS	gene	42633050	42633601	.	+	.	ID=g23302;
OW569406.1_Cistogaster_globosa_genome_assembly,_chromosome:_4	AUGUSTUS	mRNA	42633050	42633601	1	+	.	ID=g23302.t1;Parent=g23302;
OW569406.1_Cistogaster_globosa_genome_assembly,_chromosome:_4	AUGUSTUS	start_codon	42633050	42633052	.	+	0	ID=g23302.t1.start1;Parent=g23302.t1;
OW569406.1_Cistogaster_globosa_genome_assembly,_chromosome:_4	AUGUSTUS	CDS	42633050	42633601	1	+	0	ID=g23302.t1.CDS1;Parent=g23302.t1;
OW569406.1_Cistogaster_globosa_genome_assembly,_chromosome:_4	AUGUSTUS	exon	42633050	42633601	.	+	.	ID=g23302.t1.exon1;Parent=g23302.t1;
OW569406.1_Cistogaster_globosa_genome_assembly,_chromosome:_4	AUGUSTUS	stop_codon	42633599	42633601	.	+	0	ID=g23302.t1.stop1;Parent=g23302.t1;
OW569406.1_Cistogaster_globosa_genome_assembly,_chromosome:_4	AUGUSTUS	gene	42649355	42650056	.	-	.	ID=g23303;
OW569406.1_Cistogaster_globosa_genome_assembly,_chromosome:_4	AUGUSTUS	mRNA	42649355	42650056	0.75	-	.	ID=g23303.t1;Parent=g23303;
OW569406.1_Cistogaster_globosa_genome_assembly,_chromosome:_4	AUGUSTUS	stop_codon	42649355	42649357	.	-	0	ID=g23303.t1.stop1;Parent=g23303.t1;
OW569406.1_Cistogaster_globosa_genome_assembly,_chromosome:_4	AUGUSTUS	CDS	42649355	42649761	0.98	-	2	ID=g23303.t1.CDS1;Parent=g23303.t1;
OW569406.1_Cistogaster_globosa_genome_assembly,_chromosome:_4	AUGUSTUS	exon	42649355	42649761	.	-	.	ID=g23303.t1.exon1;Parent=g23303.t1;
OW569406.1_Cistogaster_globosa_genome_assembly,_chromosome:_4	AUGUSTUS	intron	42649762	42650028	0.87	-	.	ID=g23303.t1.intron1;Parent=g23303.t1;
OW569406.1_Cistogaster_globosa_genome_assembly,_chromosome:_4	AUGUSTUS	CDS	42650029	42650056	0.77	-	0	ID=g23303.t1.CDS2;Parent=g23303.t1;
OW569406.1_Cistogaster_globosa_genome_assembly,_chromosome:_4	AUGUSTUS	exon	42650029	42650056	.	-	.	ID=g23303.t1.exon2;Parent=g23303.t1;
OW569406.1_Cistogaster_globosa_genome_assembly,_chromosome:_4	AUGUSTUS	start_codon	42650054	42650056	.	-	0	ID=g23303.t1.start1;Parent=g23303.t1;
OW569406.1_Cistogaster_globosa_genome_assembly,_chromosome:_4	AUGUSTUS	gene	42675202	42677995	.	+	.	ID=g23304;
OW569406.1_Cistogaster_globosa_genome_assembly,_chromosome:_4	AUGUSTUS	mRNA	42675202	42677995	0.21	+	.	ID=g23304.t1;Parent=g23304;
OW569406.1_Cistogaster_globosa_genome_assembly,_chromosome:_4	AUGUSTUS	start_codon	42675202	42675204	.	+	0	ID=g23304.t1.start1;Parent=g23304.t1;
OW569406.1_Cistogaster_globosa_genome_assembly,_chromosome:_4	AUGUSTUS	CDS	42675202	42675268	0.98	+	0	ID=g23304.t1.CDS1;Parent=g23304.t1;
OW569406.1_Cistogaster_globosa_genome_assembly,_chromosome:_4	AUGUSTUS	exon	42675202	42675268	.	+	.	ID=g23304.t1.exon1;Parent=g23304.t1;
OW569406.1_Cistogaster_globosa_genome_assembly,_chromosome:_4	AUGUSTUS	intron	42675269	42675632	0.86	+	.	ID=g23304.t1.intron1;Parent=g23304.t1;
OW569406.1_Cistogaster_globosa_genome_assembly,_chromosome:_4	AUGUSTUS	CDS	42675633	42675668	0.7	+	2	ID=g23304.t1.CDS2;Parent=g23304.t1;
OW569406.1_Cistogaster_globosa_genome_assembly,_chromosome:_4	AUGUSTUS	exon	42675633	42675668	.	+	.	ID=g23304.t1.exon2;Parent=g23304.t1;
OW569406.1_Cistogaster_globosa_genome_assembly,_chromosome:_4	AUGUSTUS	intron	42675669	42675910	0.33	+	.	ID=g23304.t1.intron2;Parent=g23304.t1;
OW569406.1_Cistogaster_globosa_genome_assembly,_chromosome:_4	AUGUSTUS	CDS	42675911	42675921	0.43	+	2	ID=g23304.t1.CDS3;Parent=g23304.t1;
OW569406.1_Cistogaster_globosa_genome_assembly,_chromosome:_4	AUGUSTUS	exon	42675911	42675921	.	+	.	ID=g23304.t1.exon3;Parent=g23304.t1;
OW569406.1_Cistogaster_globosa_genome_assembly,_chromosome:_4	AUGUSTUS	intron	42675922	42675982	0.84	+	.	ID=g23304.t1.intron3;Parent=g23304.t1;
OW569406.1_Cistogaster_globosa_genome_assembly,_chromosome:_4	AUGUSTUS	CDS	42675983	42676192	0.99	+	0	ID=g23304.t1.CDS4;Parent=g23304.t1;
OW569406.1_Cistogaster_globosa_genome_assembly,_chromosome:_4	AUGUSTUS	exon	42675983	42676192	.	+	.	ID=g23304.t1.exon4;Parent=g23304.t1;
OW569406.1_Cistogaster_globosa_genome_assembly,_chromosome:_4	AUGUSTUS	intron	42676193	42676243	1	+	.	ID=g23304.t1.intron4;Parent=g23304.t1;
OW569406.1_Cistogaster_globosa_genome_assembly,_chromosome:_4	AUGUSTUS	CDS	42676244	42676406	1	+	0	ID=g23304.t1.CDS5;Parent=g23304.t1;
OW569406.1_Cistogaster_globosa_genome_assembly,_chromosome:_4	AUGUSTUS	exon	42676244	42676406	.	+	.	ID=g23304.t1.exon5;Parent=g23304.t1;
OW569406.1_Cistogaster_globosa_genome_assembly,_chromosome:_4	AUGUSTUS	intron	42676407	42676970	1	+	.	ID=g23304.t1.intron5;Parent=g23304.t1;
OW569406.1_Cistogaster_globosa_genome_assembly,_chromosome:_4	AUGUSTUS	CDS	42676971	42677149	1	+	2	ID=g23304.t1.CDS6;Parent=g23304.t1;
OW569406.1_Cistogaster_globosa_genome_assembly,_chromosome:_4	AUGUSTUS	exon	42676971	42677149	.	+	.	ID=g23304.t1.exon6;Parent=g23304.t1;
OW569406.1_Cistogaster_globosa_genome_assembly,_chromosome:_4	AUGUSTUS	intron	42677150	42677206	1	+	.	ID=g23304.t1.intron6;Parent=g23304.t1;
OW569406.1_Cistogaster_globosa_genome_assembly,_chromosome:_4	AUGUSTUS	CDS	42677207	42677270	0.65	+	0	ID=g23304.t1.CDS7;Parent=g23304.t1;
OW569406.1_Cistogaster_globosa_genome_assembly,_chromosome:_4	AUGUSTUS	exon	42677207	42677270	.	+	.	ID=g23304.t1.exon7;Parent=g23304.t1;
OW569406.1_Cistogaster_globosa_genome_assembly,_chromosome:_4	AUGUSTUS	intron	42677271	42677330	0.58	+	.	ID=g23304.t1.intron7;Parent=g23304.t1;
OW569406.1_Cistogaster_globosa_genome_assembly,_chromosome:_4	AUGUSTUS	CDS	42677331	42677369	0.58	+	2	ID=g23304.t1.CDS8;Parent=g23304.t1;
OW569406.1_Cistogaster_globosa_genome_assembly,_chromosome:_4	AUGUSTUS	exon	42677331	42677369	.	+	.	ID=g23304.t1.exon8;Parent=g23304.t1;
OW569406.1_Cistogaster_globosa_genome_assembly,_chromosome:_4	AUGUSTUS	intron	42677370	42677507	1	+	.	ID=g23304.t1.intron8;Parent=g23304.t1;
OW569406.1_Cistogaster_globosa_genome_assembly,_chromosome:_4	AUGUSTUS	CDS	42677508	42677995	0.94	+	2	ID=g23304.t1.CDS9;Parent=g23304.t1;
OW569406.1_Cistogaster_globosa_genome_assembly,_chromosome:_4	AUGUSTUS	exon	42677508	42677995	.	+	.	ID=g23304.t1.exon9;Parent=g23304.t1;
OW569406.1_Cistogaster_globosa_genome_assembly,_chromosome:_4	AUGUSTUS	stop_codon	42677993	42677995	.	+	0	ID=g23304.t1.stop1;Parent=g23304.t1;
OW569406.1_Cistogaster_globosa_genome_assembly,_chromosome:_4	AUGUSTUS	gene	42682942	42683725	.	-	.	ID=g23305;
OW569406.1_Cistogaster_globosa_genome_assembly,_chromosome:_4	AUGUSTUS	mRNA	42682942	42683725	1	-	.	ID=g23305.t1;Parent=g23305;
OW569406.1_Cistogaster_globosa_genome_assembly,_chromosome:_4	AUGUSTUS	stop_codon	42682942	42682944	.	-	0	ID=g23305.t1.stop1;Parent=g23305.t1;
OW569406.1_Cistogaster_globosa_genome_assembly,_chromosome:_4	AUGUSTUS	CDS	42682942	42683015	1	-	2	ID=g23305.t1.CDS1;Parent=g23305.t1;
OW569406.1_Cistogaster_globosa_genome_assembly,_chromosome:_4	AUGUSTUS	exon	42682942	42683015	.	-	.	ID=g23305.t1.exon1;Parent=g23305.t1;
OW569406.1_Cistogaster_globosa_genome_assembly,_chromosome:_4	AUGUSTUS	intron	42683016	42683481	1	-	.	ID=g23305.t1.intron1;Parent=g23305.t1;
OW569406.1_Cistogaster_globosa_genome_assembly,_chromosome:_4	AUGUSTUS	CDS	42683482	42683725	1	-	0	ID=g23305.t1.CDS2;Parent=g23305.t1;
OW569406.1_Cistogaster_globosa_genome_assembly,_chromosome:_4	AUGUSTUS	exon	42683482	42683725	.	-	.	ID=g23305.t1.exon2;Parent=g23305.t1;
OW569406.1_Cistogaster_globosa_genome_assembly,_chromosome:_4	AUGUSTUS	start_codon	42683723	42683725	.	-	0	ID=g23305.t1.start1;Parent=g23305.t1;
OW569406.1_Cistogaster_globosa_genome_assembly,_chromosome:_4	AUGUSTUS	gene	42698140	42699080	.	-	.	ID=g23306;
OW569406.1_Cistogaster_globosa_genome_assembly,_chromosome:_4	AUGUSTUS	mRNA	42698140	42699080	1	-	.	ID=g23306.t1;Parent=g23306;
OW569406.1_Cistogaster_globosa_genome_assembly,_chromosome:_4	AUGUSTUS	stop_codon	42698140	42698142	.	-	0	ID=g23306.t1.stop1;Parent=g23306.t1;
OW569406.1_Cistogaster_globosa_genome_assembly,_chromosome:_4	AUGUSTUS	CDS	42698140	42698367	1	-	0	ID=g23306.t1.CDS1;Parent=g23306.t1;
OW569406.1_Cistogaster_globosa_genome_assembly,_chromosome:_4	AUGUSTUS	exon	42698140	42698367	.	-	.	ID=g23306.t1.exon1;Parent=g23306.t1;
OW569406.1_Cistogaster_globosa_genome_assembly,_chromosome:_4	AUGUSTUS	intron	42698368	42698639	1	-	.	ID=g23306.t1.intron1;Parent=g23306.t1;
OW569406.1_Cistogaster_globosa_genome_assembly,_chromosome:_4	AUGUSTUS	CDS	42698640	42699080	1	-	0	ID=g23306.t1.CDS2;Parent=g23306.t1;
OW569406.1_Cistogaster_globosa_genome_assembly,_chromosome:_4	AUGUSTUS	exon	42698640	42699080	.	-	.	ID=g23306.t1.exon2;Parent=g23306.t1;
OW569406.1_Cistogaster_globosa_genome_assembly,_chromosome:_4	AUGUSTUS	start_codon	42699078	42699080	.	-	0	ID=g23306.t1.start1;Parent=g23306.t1;
OW569406.1_Cistogaster_globosa_genome_assembly,_chromosome:_4	AUGUSTUS	gene	42699329	42699544	.	-	.	ID=g23307;
OW569406.1_Cistogaster_globosa_genome_assembly,_chromosome:_4	AUGUSTUS	mRNA	42699329	42699544	1	-	.	ID=g23307.t1;Parent=g23307;
OW569406.1_Cistogaster_globosa_genome_assembly,_chromosome:_4	AUGUSTUS	stop_codon	42699329	42699331	.	-	0	ID=g23307.t1.stop1;Parent=g23307.t1;
OW569406.1_Cistogaster_globosa_genome_assembly,_chromosome:_4	AUGUSTUS	CDS	42699329	42699544	1	-	0	ID=g23307.t1.CDS1;Parent=g23307.t1;
OW569406.1_Cistogaster_globosa_genome_assembly,_chromosome:_4	AUGUSTUS	exon	42699329	42699544	.	-	.	ID=g23307.t1.exon1;Parent=g23307.t1;
OW569406.1_Cistogaster_globosa_genome_assembly,_chromosome:_4	AUGUSTUS	start_codon	42699542	42699544	.	-	0	ID=g23307.t1.start1;Parent=g23307.t1;
OW569406.1_Cistogaster_globosa_genome_assembly,_chromosome:_4	AUGUSTUS	gene	42699701	42700979	.	-	.	ID=g23308;
OW569406.1_Cistogaster_globosa_genome_assembly,_chromosome:_4	AUGUSTUS	mRNA	42699701	42700979	0.88	-	.	ID=g23308.t1;Parent=g23308;
OW569406.1_Cistogaster_globosa_genome_assembly,_chromosome:_4	AUGUSTUS	stop_codon	42699701	42699703	.	-	0	ID=g23308.t1.stop1;Parent=g23308.t1;
OW569406.1_Cistogaster_globosa_genome_assembly,_chromosome:_4	AUGUSTUS	CDS	42699701	42700621	0.88	-	0	ID=g23308.t1.CDS1;Parent=g23308.t1;
OW569406.1_Cistogaster_globosa_genome_assembly,_chromosome:_4	AUGUSTUS	exon	42699701	42700621	.	-	.	ID=g23308.t1.exon1;Parent=g23308.t1;
OW569406.1_Cistogaster_globosa_genome_assembly,_chromosome:_4	AUGUSTUS	intron	42700622	42700808	1	-	.	ID=g23308.t1.intron1;Parent=g23308.t1;
OW569406.1_Cistogaster_globosa_genome_assembly,_chromosome:_4	AUGUSTUS	CDS	42700809	42700979	1	-	0	ID=g23308.t1.CDS2;Parent=g23308.t1;
OW569406.1_Cistogaster_globosa_genome_assembly,_chromosome:_4	AUGUSTUS	exon	42700809	42700979	.	-	.	ID=g23308.t1.exon2;Parent=g23308.t1;
OW569406.1_Cistogaster_globosa_genome_assembly,_chromosome:_4	AUGUSTUS	start_codon	42700977	42700979	.	-	0	ID=g23308.t1.start1;Parent=g23308.t1;
OW569406.1_Cistogaster_globosa_genome_assembly,_chromosome:_4	AUGUSTUS	gene	42701187	42702021	.	-	.	ID=g23309;
OW569406.1_Cistogaster_globosa_genome_assembly,_chromosome:_4	AUGUSTUS	mRNA	42701187	42702021	0.59	-	.	ID=g23309.t1;Parent=g23309;
OW569406.1_Cistogaster_globosa_genome_assembly,_chromosome:_4	AUGUSTUS	stop_codon	42701187	42701189	.	-	0	ID=g23309.t1.stop1;Parent=g23309.t1;
OW569406.1_Cistogaster_globosa_genome_assembly,_chromosome:_4	AUGUSTUS	CDS	42701187	42701410	0.78	-	2	ID=g23309.t1.CDS1;Parent=g23309.t1;
OW569406.1_Cistogaster_globosa_genome_assembly,_chromosome:_4	AUGUSTUS	exon	42701187	42701410	.	-	.	ID=g23309.t1.exon1;Parent=g23309.t1;
OW569406.1_Cistogaster_globosa_genome_assembly,_chromosome:_4	AUGUSTUS	intron	42701411	42701981	0.6	-	.	ID=g23309.t1.intron1;Parent=g23309.t1;
OW569406.1_Cistogaster_globosa_genome_assembly,_chromosome:_4	AUGUSTUS	CDS	42701982	42702021	0.88	-	0	ID=g23309.t1.CDS2;Parent=g23309.t1;
OW569406.1_Cistogaster_globosa_genome_assembly,_chromosome:_4	AUGUSTUS	exon	42701982	42702021	.	-	.	ID=g23309.t1.exon2;Parent=g23309.t1;
OW569406.1_Cistogaster_globosa_genome_assembly,_chromosome:_4	AUGUSTUS	start_codon	42702019	42702021	.	-	0	ID=g23309.t1.start1;Parent=g23309.t1;
OW569406.1_Cistogaster_globosa_genome_assembly,_chromosome:_4	AUGUSTUS	gene	42727242	42727664	.	+	.	ID=g23310;
OW569406.1_Cistogaster_globosa_genome_assembly,_chromosome:_4	AUGUSTUS	mRNA	42727242	42727664	1	+	.	ID=g23310.t1;Parent=g23310;
OW569406.1_Cistogaster_globosa_genome_assembly,_chromosome:_4	AUGUSTUS	start_codon	42727242	42727244	.	+	0	ID=g23310.t1.start1;Parent=g23310.t1;
OW569406.1_Cistogaster_globosa_genome_assembly,_chromosome:_4	AUGUSTUS	CDS	42727242	42727664	1	+	0	ID=g23310.t1.CDS1;Parent=g23310.t1;
OW569406.1_Cistogaster_globosa_genome_assembly,_chromosome:_4	AUGUSTUS	exon	42727242	42727664	.	+	.	ID=g23310.t1.exon1;Parent=g23310.t1;
OW569406.1_Cistogaster_globosa_genome_assembly,_chromosome:_4	AUGUSTUS	stop_codon	42727662	42727664	.	+	0	ID=g23310.t1.stop1;Parent=g23310.t1;
OW569406.1_Cistogaster_globosa_genome_assembly,_chromosome:_4	AUGUSTUS	gene	42728043	42728450	.	+	.	ID=g23311;
OW569406.1_Cistogaster_globosa_genome_assembly,_chromosome:_4	AUGUSTUS	mRNA	42728043	42728450	1	+	.	ID=g23311.t1;Parent=g23311;
OW569406.1_Cistogaster_globosa_genome_assembly,_chromosome:_4	AUGUSTUS	start_codon	42728043	42728045	.	+	0	ID=g23311.t1.start1;Parent=g23311.t1;
OW569406.1_Cistogaster_globosa_genome_assembly,_chromosome:_4	AUGUSTUS	CDS	42728043	42728450	1	+	0	ID=g23311.t1.CDS1;Parent=g23311.t1;
OW569406.1_Cistogaster_globosa_genome_assembly,_chromosome:_4	AUGUSTUS	exon	42728043	42728450	.	+	.	ID=g23311.t1.exon1;Parent=g23311.t1;
OW569406.1_Cistogaster_globosa_genome_assembly,_chromosome:_4	AUGUSTUS	stop_codon	42728448	42728450	.	+	0	ID=g23311.t1.stop1;Parent=g23311.t1;
OW569406.1_Cistogaster_globosa_genome_assembly,_chromosome:_4	AUGUSTUS	gene	42730736	42732435	.	+	.	ID=g23312;
OW569406.1_Cistogaster_globosa_genome_assembly,_chromosome:_4	AUGUSTUS	mRNA	42730736	42732435	1	+	.	ID=g23312.t1;Parent=g23312;
OW569406.1_Cistogaster_globosa_genome_assembly,_chromosome:_4	AUGUSTUS	start_codon	42730736	42730738	.	+	0	ID=g23312.t1.start1;Parent=g23312.t1;
OW569406.1_Cistogaster_globosa_genome_assembly,_chromosome:_4	AUGUSTUS	CDS	42730736	42731088	1	+	0	ID=g23312.t1.CDS1;Parent=g23312.t1;
OW569406.1_Cistogaster_globosa_genome_assembly,_chromosome:_4	AUGUSTUS	exon	42730736	42731088	.	+	.	ID=g23312.t1.exon1;Parent=g23312.t1;
OW569406.1_Cistogaster_globosa_genome_assembly,_chromosome:_4	AUGUSTUS	intron	42731089	42731168	1	+	.	ID=g23312.t1.intron1;Parent=g23312.t1;
OW569406.1_Cistogaster_globosa_genome_assembly,_chromosome:_4	AUGUSTUS	CDS	42731169	42731241	1	+	1	ID=g23312.t1.CDS2;Parent=g23312.t1;
OW569406.1_Cistogaster_globosa_genome_assembly,_chromosome:_4	AUGUSTUS	exon	42731169	42731241	.	+	.	ID=g23312.t1.exon2;Parent=g23312.t1;
OW569406.1_Cistogaster_globosa_genome_assembly,_chromosome:_4	AUGUSTUS	intron	42731242	42731703	1	+	.	ID=g23312.t1.intron2;Parent=g23312.t1;
OW569406.1_Cistogaster_globosa_genome_assembly,_chromosome:_4	AUGUSTUS	CDS	42731704	42732435	1	+	0	ID=g23312.t1.CDS3;Parent=g23312.t1;
OW569406.1_Cistogaster_globosa_genome_assembly,_chromosome:_4	AUGUSTUS	exon	42731704	42732435	.	+	.	ID=g23312.t1.exon3;Parent=g23312.t1;
OW569406.1_Cistogaster_globosa_genome_assembly,_chromosome:_4	AUGUSTUS	stop_codon	42732433	42732435	.	+	0	ID=g23312.t1.stop1;Parent=g23312.t1;
OW569406.1_Cistogaster_globosa_genome_assembly,_chromosome:_4	AUGUSTUS	gene	42733221	42733655	.	+	.	ID=g23313;
OW569406.1_Cistogaster_globosa_genome_assembly,_chromosome:_4	AUGUSTUS	mRNA	42733221	42733655	0.98	+	.	ID=g23313.t1;Parent=g23313;
OW569406.1_Cistogaster_globosa_genome_assembly,_chromosome:_4	AUGUSTUS	start_codon	42733221	42733223	.	+	0	ID=g23313.t1.start1;Parent=g23313.t1;
OW569406.1_Cistogaster_globosa_genome_assembly,_chromosome:_4	AUGUSTUS	CDS	42733221	42733655	0.98	+	0	ID=g23313.t1.CDS1;Parent=g23313.t1;
OW569406.1_Cistogaster_globosa_genome_assembly,_chromosome:_4	AUGUSTUS	exon	42733221	42733655	.	+	.	ID=g23313.t1.exon1;Parent=g23313.t1;
OW569406.1_Cistogaster_globosa_genome_assembly,_chromosome:_4	AUGUSTUS	stop_codon	42733653	42733655	.	+	0	ID=g23313.t1.stop1;Parent=g23313.t1;
OW569406.1_Cistogaster_globosa_genome_assembly,_chromosome:_4	AUGUSTUS	gene	42734049	42734264	.	+	.	ID=g23314;
OW569406.1_Cistogaster_globosa_genome_assembly,_chromosome:_4	AUGUSTUS	mRNA	42734049	42734264	1	+	.	ID=g23314.t1;Parent=g23314;
OW569406.1_Cistogaster_globosa_genome_assembly,_chromosome:_4	AUGUSTUS	start_codon	42734049	42734051	.	+	0	ID=g23314.t1.start1;Parent=g23314.t1;
OW569406.1_Cistogaster_globosa_genome_assembly,_chromosome:_4	AUGUSTUS	CDS	42734049	42734264	1	+	0	ID=g23314.t1.CDS1;Parent=g23314.t1;
OW569406.1_Cistogaster_globosa_genome_assembly,_chromosome:_4	AUGUSTUS	exon	42734049	42734264	.	+	.	ID=g23314.t1.exon1;Parent=g23314.t1;
OW569406.1_Cistogaster_globosa_genome_assembly,_chromosome:_4	AUGUSTUS	stop_codon	42734262	42734264	.	+	0	ID=g23314.t1.stop1;Parent=g23314.t1;
OW569406.1_Cistogaster_globosa_genome_assembly,_chromosome:_4	AUGUSTUS	gene	42766008	42766345	.	-	.	ID=g23315;
OW569406.1_Cistogaster_globosa_genome_assembly,_chromosome:_4	AUGUSTUS	mRNA	42766008	42766345	0.31	-	.	ID=g23315.t1;Parent=g23315;
OW569406.1_Cistogaster_globosa_genome_assembly,_chromosome:_4	AUGUSTUS	stop_codon	42766008	42766010	.	-	0	ID=g23315.t1.stop1;Parent=g23315.t1;
OW569406.1_Cistogaster_globosa_genome_assembly,_chromosome:_4	AUGUSTUS	CDS	42766008	42766090	0.57	-	2	ID=g23315.t1.CDS1;Parent=g23315.t1;
OW569406.1_Cistogaster_globosa_genome_assembly,_chromosome:_4	AUGUSTUS	exon	42766008	42766090	.	-	.	ID=g23315.t1.exon1;Parent=g23315.t1;
OW569406.1_Cistogaster_globosa_genome_assembly,_chromosome:_4	AUGUSTUS	intron	42766091	42766176	0.57	-	.	ID=g23315.t1.intron1;Parent=g23315.t1;
OW569406.1_Cistogaster_globosa_genome_assembly,_chromosome:_4	AUGUSTUS	CDS	42766177	42766345	0.52	-	0	ID=g23315.t1.CDS2;Parent=g23315.t1;
OW569406.1_Cistogaster_globosa_genome_assembly,_chromosome:_4	AUGUSTUS	exon	42766177	42766345	.	-	.	ID=g23315.t1.exon2;Parent=g23315.t1;
OW569406.1_Cistogaster_globosa_genome_assembly,_chromosome:_4	AUGUSTUS	start_codon	42766343	42766345	.	-	0	ID=g23315.t1.start1;Parent=g23315.t1;
OW569406.1_Cistogaster_globosa_genome_assembly,_chromosome:_4	AUGUSTUS	gene	42766444	42767007	.	-	.	ID=g23316;
OW569406.1_Cistogaster_globosa_genome_assembly,_chromosome:_4	AUGUSTUS	mRNA	42766444	42767007	0.95	-	.	ID=g23316.t1;Parent=g23316;
OW569406.1_Cistogaster_globosa_genome_assembly,_chromosome:_4	AUGUSTUS	stop_codon	42766444	42766446	.	-	0	ID=g23316.t1.stop1;Parent=g23316.t1;
OW569406.1_Cistogaster_globosa_genome_assembly,_chromosome:_4	AUGUSTUS	CDS	42766444	42766619	1	-	2	ID=g23316.t1.CDS1;Parent=g23316.t1;
OW569406.1_Cistogaster_globosa_genome_assembly,_chromosome:_4	AUGUSTUS	exon	42766444	42766619	.	-	.	ID=g23316.t1.exon1;Parent=g23316.t1;
OW569406.1_Cistogaster_globosa_genome_assembly,_chromosome:_4	AUGUSTUS	intron	42766620	42766814	0.95	-	.	ID=g23316.t1.intron1;Parent=g23316.t1;
OW569406.1_Cistogaster_globosa_genome_assembly,_chromosome:_4	AUGUSTUS	CDS	42766815	42767007	0.95	-	0	ID=g23316.t1.CDS2;Parent=g23316.t1;
OW569406.1_Cistogaster_globosa_genome_assembly,_chromosome:_4	AUGUSTUS	exon	42766815	42767007	.	-	.	ID=g23316.t1.exon2;Parent=g23316.t1;
OW569406.1_Cistogaster_globosa_genome_assembly,_chromosome:_4	AUGUSTUS	start_codon	42767005	42767007	.	-	0	ID=g23316.t1.start1;Parent=g23316.t1;
OW569406.1_Cistogaster_globosa_genome_assembly,_chromosome:_4	AUGUSTUS	gene	42770069	42770524	.	-	.	ID=g23317;
OW569406.1_Cistogaster_globosa_genome_assembly,_chromosome:_4	AUGUSTUS	mRNA	42770069	42770524	1	-	.	ID=g23317.t1;Parent=g23317;
OW569406.1_Cistogaster_globosa_genome_assembly,_chromosome:_4	AUGUSTUS	stop_codon	42770069	42770071	.	-	0	ID=g23317.t1.stop1;Parent=g23317.t1;
OW569406.1_Cistogaster_globosa_genome_assembly,_chromosome:_4	AUGUSTUS	CDS	42770069	42770393	1	-	1	ID=g23317.t1.CDS1;Parent=g23317.t1;
OW569406.1_Cistogaster_globosa_genome_assembly,_chromosome:_4	AUGUSTUS	exon	42770069	42770393	.	-	.	ID=g23317.t1.exon1;Parent=g23317.t1;
OW569406.1_Cistogaster_globosa_genome_assembly,_chromosome:_4	AUGUSTUS	intron	42770394	42770465	1	-	.	ID=g23317.t1.intron1;Parent=g23317.t1;
OW569406.1_Cistogaster_globosa_genome_assembly,_chromosome:_4	AUGUSTUS	CDS	42770466	42770524	1	-	0	ID=g23317.t1.CDS2;Parent=g23317.t1;
OW569406.1_Cistogaster_globosa_genome_assembly,_chromosome:_4	AUGUSTUS	exon	42770466	42770524	.	-	.	ID=g23317.t1.exon2;Parent=g23317.t1;
OW569406.1_Cistogaster_globosa_genome_assembly,_chromosome:_4	AUGUSTUS	start_codon	42770522	42770524	.	-	0	ID=g23317.t1.start1;Parent=g23317.t1;
OW569406.1_Cistogaster_globosa_genome_assembly,_chromosome:_4	AUGUSTUS	gene	42818916	42820009	.	-	.	ID=g23318;
OW569406.1_Cistogaster_globosa_genome_assembly,_chromosome:_4	AUGUSTUS	mRNA	42818916	42820009	1	-	.	ID=g23318.t1;Parent=g23318;
OW569406.1_Cistogaster_globosa_genome_assembly,_chromosome:_4	AUGUSTUS	stop_codon	42818916	42818918	.	-	0	ID=g23318.t1.stop1;Parent=g23318.t1;
OW569406.1_Cistogaster_globosa_genome_assembly,_chromosome:_4	AUGUSTUS	CDS	42818916	42819184	1	-	2	ID=g23318.t1.CDS1;Parent=g23318.t1;
OW569406.1_Cistogaster_globosa_genome_assembly,_chromosome:_4	AUGUSTUS	exon	42818916	42819184	.	-	.	ID=g23318.t1.exon1;Parent=g23318.t1;
OW569406.1_Cistogaster_globosa_genome_assembly,_chromosome:_4	AUGUSTUS	intron	42819185	42819840	1	-	.	ID=g23318.t1.intron1;Parent=g23318.t1;
OW569406.1_Cistogaster_globosa_genome_assembly,_chromosome:_4	AUGUSTUS	CDS	42819841	42820009	1	-	0	ID=g23318.t1.CDS2;Parent=g23318.t1;
OW569406.1_Cistogaster_globosa_genome_assembly,_chromosome:_4	AUGUSTUS	exon	42819841	42820009	.	-	.	ID=g23318.t1.exon2;Parent=g23318.t1;
OW569406.1_Cistogaster_globosa_genome_assembly,_chromosome:_4	AUGUSTUS	start_codon	42820007	42820009	.	-	0	ID=g23318.t1.start1;Parent=g23318.t1;
OW569406.1_Cistogaster_globosa_genome_assembly,_chromosome:_4	AUGUSTUS	gene	42834537	42834761	.	+	.	ID=g23319;
OW569406.1_Cistogaster_globosa_genome_assembly,_chromosome:_4	AUGUSTUS	mRNA	42834537	42834761	0.68	+	.	ID=g23319.t1;Parent=g23319;
OW569406.1_Cistogaster_globosa_genome_assembly,_chromosome:_4	AUGUSTUS	start_codon	42834537	42834539	.	+	0	ID=g23319.t1.start1;Parent=g23319.t1;
OW569406.1_Cistogaster_globosa_genome_assembly,_chromosome:_4	AUGUSTUS	CDS	42834537	42834761	0.68	+	0	ID=g23319.t1.CDS1;Parent=g23319.t1;
OW569406.1_Cistogaster_globosa_genome_assembly,_chromosome:_4	AUGUSTUS	exon	42834537	42834761	.	+	.	ID=g23319.t1.exon1;Parent=g23319.t1;
OW569406.1_Cistogaster_globosa_genome_assembly,_chromosome:_4	AUGUSTUS	stop_codon	42834759	42834761	.	+	0	ID=g23319.t1.stop1;Parent=g23319.t1;
OW569406.1_Cistogaster_globosa_genome_assembly,_chromosome:_4	AUGUSTUS	gene	42847721	42848656	.	+	.	ID=g23320;
OW569406.1_Cistogaster_globosa_genome_assembly,_chromosome:_4	AUGUSTUS	mRNA	42847850	42848656	1	+	.	ID=g23320.t1;Parent=g23320;
OW569406.1_Cistogaster_globosa_genome_assembly,_chromosome:_4	AUGUSTUS	start_codon	42847850	42847852	.	+	0	ID=g23320.t1.start1;Parent=g23320.t1;
OW569406.1_Cistogaster_globosa_genome_assembly,_chromosome:_4	AUGUSTUS	CDS	42847850	42847990	1	+	0	ID=g23320.t1.CDS1;Parent=g23320.t1;
OW569406.1_Cistogaster_globosa_genome_assembly,_chromosome:_4	AUGUSTUS	exon	42847850	42847990	.	+	.	ID=g23320.t1.exon1;Parent=g23320.t1;
OW569406.1_Cistogaster_globosa_genome_assembly,_chromosome:_4	AUGUSTUS	intron	42847991	42848044	1	+	.	ID=g23320.t1.intron1;Parent=g23320.t1;
OW569406.1_Cistogaster_globosa_genome_assembly,_chromosome:_4	AUGUSTUS	CDS	42848045	42848656	1	+	0	ID=g23320.t1.CDS2;Parent=g23320.t1;
OW569406.1_Cistogaster_globosa_genome_assembly,_chromosome:_4	AUGUSTUS	exon	42848045	42848656	.	+	.	ID=g23320.t1.exon2;Parent=g23320.t1;
OW569406.1_Cistogaster_globosa_genome_assembly,_chromosome:_4	AUGUSTUS	stop_codon	42848654	42848656	.	+	0	ID=g23320.t1.stop1;Parent=g23320.t1;
OW569406.1_Cistogaster_globosa_genome_assembly,_chromosome:_4	GeneMark.hmm3	mRNA	42847721	42848656	.	+	.	ID=g23320.t2;Parent=g23320;
OW569406.1_Cistogaster_globosa_genome_assembly,_chromosome:_4	GeneMark.hmm3	start_codon	42847721	42847723	.	+	0	ID=g23320.t2.start1;Parent=g23320.t2;
OW569406.1_Cistogaster_globosa_genome_assembly,_chromosome:_4	GeneMark.hmm3	CDS	42847721	42847743	.	+	0	ID=g23320.t2.CDS1;Parent=g23320.t2;
OW569406.1_Cistogaster_globosa_genome_assembly,_chromosome:_4	GeneMark.hmm3	exon	42847721	42847743	0	+	.	ID=g23320.t2.exon1;Parent=g23320.t2;
OW569406.1_Cistogaster_globosa_genome_assembly,_chromosome:_4	GeneMark.hmm3	intron	42847744	42847803	.	+	1	ID=g23320.t2.intron1;Parent=g23320.t2;
OW569406.1_Cistogaster_globosa_genome_assembly,_chromosome:_4	GeneMark.hmm3	CDS	42847804	42847990	.	+	1	ID=g23320.t2.CDS2;Parent=g23320.t2;
OW569406.1_Cistogaster_globosa_genome_assembly,_chromosome:_4	GeneMark.hmm3	exon	42847804	42847990	0	+	.	ID=g23320.t2.exon2;Parent=g23320.t2;
OW569406.1_Cistogaster_globosa_genome_assembly,_chromosome:_4	GeneMark.hmm3	intron	42847991	42848044	.	+	0	ID=g23320.t2.intron2;Parent=g23320.t2;
OW569406.1_Cistogaster_globosa_genome_assembly,_chromosome:_4	GeneMark.hmm3	CDS	42848045	42848656	.	+	0	ID=g23320.t2.CDS3;Parent=g23320.t2;
OW569406.1_Cistogaster_globosa_genome_assembly,_chromosome:_4	GeneMark.hmm3	exon	42848045	42848656	0	+	.	ID=g23320.t2.exon3;Parent=g23320.t2;
OW569406.1_Cistogaster_globosa_genome_assembly,_chromosome:_4	GeneMark.hmm3	stop_codon	42848654	42848656	.	+	0	ID=g23320.t2.stop1;Parent=g23320.t2;
OW569406.1_Cistogaster_globosa_genome_assembly,_chromosome:_4	AUGUSTUS	gene	42875084	42875963	.	+	.	ID=g23321;
OW569406.1_Cistogaster_globosa_genome_assembly,_chromosome:_4	AUGUSTUS	mRNA	42875084	42875963	0.82	+	.	ID=g23321.t1;Parent=g23321;
OW569406.1_Cistogaster_globosa_genome_assembly,_chromosome:_4	AUGUSTUS	start_codon	42875084	42875086	.	+	0	ID=g23321.t1.start1;Parent=g23321.t1;
OW569406.1_Cistogaster_globosa_genome_assembly,_chromosome:_4	AUGUSTUS	CDS	42875084	42875440	1	+	0	ID=g23321.t1.CDS1;Parent=g23321.t1;
OW569406.1_Cistogaster_globosa_genome_assembly,_chromosome:_4	AUGUSTUS	exon	42875084	42875440	.	+	.	ID=g23321.t1.exon1;Parent=g23321.t1;
OW569406.1_Cistogaster_globosa_genome_assembly,_chromosome:_4	AUGUSTUS	intron	42875441	42875523	0.84	+	.	ID=g23321.t1.intron1;Parent=g23321.t1;
OW569406.1_Cistogaster_globosa_genome_assembly,_chromosome:_4	AUGUSTUS	CDS	42875524	42875610	0.84	+	0	ID=g23321.t1.CDS2;Parent=g23321.t1;
OW569406.1_Cistogaster_globosa_genome_assembly,_chromosome:_4	AUGUSTUS	exon	42875524	42875610	.	+	.	ID=g23321.t1.exon2;Parent=g23321.t1;
OW569406.1_Cistogaster_globosa_genome_assembly,_chromosome:_4	AUGUSTUS	intron	42875611	42875849	0.98	+	.	ID=g23321.t1.intron2;Parent=g23321.t1;
OW569406.1_Cistogaster_globosa_genome_assembly,_chromosome:_4	AUGUSTUS	CDS	42875850	42875963	0.99	+	0	ID=g23321.t1.CDS3;Parent=g23321.t1;
OW569406.1_Cistogaster_globosa_genome_assembly,_chromosome:_4	AUGUSTUS	exon	42875850	42875963	.	+	.	ID=g23321.t1.exon3;Parent=g23321.t1;
OW569406.1_Cistogaster_globosa_genome_assembly,_chromosome:_4	AUGUSTUS	stop_codon	42875961	42875963	.	+	0	ID=g23321.t1.stop1;Parent=g23321.t1;
OW569406.1_Cistogaster_globosa_genome_assembly,_chromosome:_4	AUGUSTUS	gene	42876826	42877650	.	-	.	ID=g23322;
OW569406.1_Cistogaster_globosa_genome_assembly,_chromosome:_4	AUGUSTUS	mRNA	42876826	42877650	1	-	.	ID=g23322.t1;Parent=g23322;
OW569406.1_Cistogaster_globosa_genome_assembly,_chromosome:_4	AUGUSTUS	stop_codon	42876826	42876828	.	-	0	ID=g23322.t1.stop1;Parent=g23322.t1;
OW569406.1_Cistogaster_globosa_genome_assembly,_chromosome:_4	AUGUSTUS	CDS	42876826	42877650	1	-	0	ID=g23322.t1.CDS1;Parent=g23322.t1;
OW569406.1_Cistogaster_globosa_genome_assembly,_chromosome:_4	AUGUSTUS	exon	42876826	42877650	.	-	.	ID=g23322.t1.exon1;Parent=g23322.t1;
OW569406.1_Cistogaster_globosa_genome_assembly,_chromosome:_4	AUGUSTUS	start_codon	42877648	42877650	.	-	0	ID=g23322.t1.start1;Parent=g23322.t1;
OW569406.1_Cistogaster_globosa_genome_assembly,_chromosome:_4	AUGUSTUS	gene	42877695	42881456	.	-	.	ID=g23323;
OW569406.1_Cistogaster_globosa_genome_assembly,_chromosome:_4	AUGUSTUS	mRNA	42877695	42881456	0.99	-	.	ID=g23323.t1;Parent=g23323;
OW569406.1_Cistogaster_globosa_genome_assembly,_chromosome:_4	AUGUSTUS	stop_codon	42877695	42877697	.	-	0	ID=g23323.t1.stop1;Parent=g23323.t1;
OW569406.1_Cistogaster_globosa_genome_assembly,_chromosome:_4	AUGUSTUS	CDS	42877695	42881456	0.99	-	0	ID=g23323.t1.CDS1;Parent=g23323.t1;
OW569406.1_Cistogaster_globosa_genome_assembly,_chromosome:_4	AUGUSTUS	exon	42877695	42881456	.	-	.	ID=g23323.t1.exon1;Parent=g23323.t1;
OW569406.1_Cistogaster_globosa_genome_assembly,_chromosome:_4	AUGUSTUS	start_codon	42881454	42881456	.	-	0	ID=g23323.t1.start1;Parent=g23323.t1;
OW569406.1_Cistogaster_globosa_genome_assembly,_chromosome:_4	AUGUSTUS	gene	42881780	42882985	.	-	.	ID=g23324;
OW569406.1_Cistogaster_globosa_genome_assembly,_chromosome:_4	AUGUSTUS	mRNA	42881780	42882985	0.99	-	.	ID=g23324.t1;Parent=g23324;
OW569406.1_Cistogaster_globosa_genome_assembly,_chromosome:_4	AUGUSTUS	stop_codon	42881780	42881782	.	-	0	ID=g23324.t1.stop1;Parent=g23324.t1;
OW569406.1_Cistogaster_globosa_genome_assembly,_chromosome:_4	AUGUSTUS	CDS	42881780	42882985	0.99	-	0	ID=g23324.t1.CDS1;Parent=g23324.t1;
OW569406.1_Cistogaster_globosa_genome_assembly,_chromosome:_4	AUGUSTUS	exon	42881780	42882985	.	-	.	ID=g23324.t1.exon1;Parent=g23324.t1;
OW569406.1_Cistogaster_globosa_genome_assembly,_chromosome:_4	AUGUSTUS	start_codon	42882983	42882985	.	-	0	ID=g23324.t1.start1;Parent=g23324.t1;
OW569406.1_Cistogaster_globosa_genome_assembly,_chromosome:_4	AUGUSTUS	gene	42884782	42886211	.	-	.	ID=g23325;
OW569406.1_Cistogaster_globosa_genome_assembly,_chromosome:_4	AUGUSTUS	mRNA	42884782	42886211	0.57	-	.	ID=g23325.t1;Parent=g23325;
OW569406.1_Cistogaster_globosa_genome_assembly,_chromosome:_4	AUGUSTUS	stop_codon	42884782	42884784	.	-	0	ID=g23325.t1.stop1;Parent=g23325.t1;
OW569406.1_Cistogaster_globosa_genome_assembly,_chromosome:_4	AUGUSTUS	CDS	42884782	42884921	1	-	2	ID=g23325.t1.CDS1;Parent=g23325.t1;
OW569406.1_Cistogaster_globosa_genome_assembly,_chromosome:_4	AUGUSTUS	exon	42884782	42884921	.	-	.	ID=g23325.t1.exon1;Parent=g23325.t1;
OW569406.1_Cistogaster_globosa_genome_assembly,_chromosome:_4	AUGUSTUS	intron	42884922	42885280	0.57	-	.	ID=g23325.t1.intron1;Parent=g23325.t1;
OW569406.1_Cistogaster_globosa_genome_assembly,_chromosome:_4	AUGUSTUS	CDS	42885281	42885521	0.57	-	0	ID=g23325.t1.CDS2;Parent=g23325.t1;
OW569406.1_Cistogaster_globosa_genome_assembly,_chromosome:_4	AUGUSTUS	exon	42885281	42885521	.	-	.	ID=g23325.t1.exon2;Parent=g23325.t1;
OW569406.1_Cistogaster_globosa_genome_assembly,_chromosome:_4	AUGUSTUS	intron	42885522	42885593	1	-	.	ID=g23325.t1.intron2;Parent=g23325.t1;
OW569406.1_Cistogaster_globosa_genome_assembly,_chromosome:_4	AUGUSTUS	CDS	42885594	42885709	1	-	2	ID=g23325.t1.CDS3;Parent=g23325.t1;
OW569406.1_Cistogaster_globosa_genome_assembly,_chromosome:_4	AUGUSTUS	exon	42885594	42885709	.	-	.	ID=g23325.t1.exon3;Parent=g23325.t1;
OW569406.1_Cistogaster_globosa_genome_assembly,_chromosome:_4	AUGUSTUS	intron	42885710	42885762	1	-	.	ID=g23325.t1.intron3;Parent=g23325.t1;
OW569406.1_Cistogaster_globosa_genome_assembly,_chromosome:_4	AUGUSTUS	CDS	42885763	42886056	1	-	2	ID=g23325.t1.CDS4;Parent=g23325.t1;
OW569406.1_Cistogaster_globosa_genome_assembly,_chromosome:_4	AUGUSTUS	exon	42885763	42886056	.	-	.	ID=g23325.t1.exon4;Parent=g23325.t1;
OW569406.1_Cistogaster_globosa_genome_assembly,_chromosome:_4	AUGUSTUS	intron	42886057	42886108	1	-	.	ID=g23325.t1.intron4;Parent=g23325.t1;
OW569406.1_Cistogaster_globosa_genome_assembly,_chromosome:_4	AUGUSTUS	CDS	42886109	42886211	1	-	0	ID=g23325.t1.CDS5;Parent=g23325.t1;
OW569406.1_Cistogaster_globosa_genome_assembly,_chromosome:_4	AUGUSTUS	exon	42886109	42886211	.	-	.	ID=g23325.t1.exon5;Parent=g23325.t1;
OW569406.1_Cistogaster_globosa_genome_assembly,_chromosome:_4	AUGUSTUS	start_codon	42886209	42886211	.	-	0	ID=g23325.t1.start1;Parent=g23325.t1;
OW569406.1_Cistogaster_globosa_genome_assembly,_chromosome:_4	AUGUSTUS	mRNA	42884782	42886211	0.98	-	.	ID=g23325.t2;Parent=g23325;
OW569406.1_Cistogaster_globosa_genome_assembly,_chromosome:_4	AUGUSTUS	stop_codon	42884782	42884784	.	-	0	ID=g23325.t2.stop1;Parent=g23325.t2;
OW569406.1_Cistogaster_globosa_genome_assembly,_chromosome:_4	AUGUSTUS	CDS	42884782	42884921	1	-	2	ID=g23325.t2.CDS1;Parent=g23325.t2;
OW569406.1_Cistogaster_globosa_genome_assembly,_chromosome:_4	AUGUSTUS	exon	42884782	42884921	.	-	.	ID=g23325.t2.exon1;Parent=g23325.t2;
OW569406.1_Cistogaster_globosa_genome_assembly,_chromosome:_4	AUGUSTUS	intron	42884922	42885406	0.98	-	.	ID=g23325.t2.intron1;Parent=g23325.t2;
OW569406.1_Cistogaster_globosa_genome_assembly,_chromosome:_4	AUGUSTUS	CDS	42885407	42885521	0.98	-	0	ID=g23325.t2.CDS2;Parent=g23325.t2;
OW569406.1_Cistogaster_globosa_genome_assembly,_chromosome:_4	AUGUSTUS	exon	42885407	42885521	.	-	.	ID=g23325.t2.exon2;Parent=g23325.t2;
OW569406.1_Cistogaster_globosa_genome_assembly,_chromosome:_4	AUGUSTUS	intron	42885522	42885593	1	-	.	ID=g23325.t2.intron2;Parent=g23325.t2;
OW569406.1_Cistogaster_globosa_genome_assembly,_chromosome:_4	AUGUSTUS	CDS	42885594	42885709	1	-	2	ID=g23325.t2.CDS3;Parent=g23325.t2;
OW569406.1_Cistogaster_globosa_genome_assembly,_chromosome:_4	AUGUSTUS	exon	42885594	42885709	.	-	.	ID=g23325.t2.exon3;Parent=g23325.t2;
OW569406.1_Cistogaster_globosa_genome_assembly,_chromosome:_4	AUGUSTUS	intron	42885710	42885762	1	-	.	ID=g23325.t2.intron3;Parent=g23325.t2;
OW569406.1_Cistogaster_globosa_genome_assembly,_chromosome:_4	AUGUSTUS	CDS	42885763	42886056	1	-	2	ID=g23325.t2.CDS4;Parent=g23325.t2;
OW569406.1_Cistogaster_globosa_genome_assembly,_chromosome:_4	AUGUSTUS	exon	42885763	42886056	.	-	.	ID=g23325.t2.exon4;Parent=g23325.t2;
OW569406.1_Cistogaster_globosa_genome_assembly,_chromosome:_4	AUGUSTUS	intron	42886057	42886108	1	-	.	ID=g23325.t2.intron4;Parent=g23325.t2;
OW569406.1_Cistogaster_globosa_genome_assembly,_chromosome:_4	AUGUSTUS	CDS	42886109	42886211	1	-	0	ID=g23325.t2.CDS5;Parent=g23325.t2;
OW569406.1_Cistogaster_globosa_genome_assembly,_chromosome:_4	AUGUSTUS	exon	42886109	42886211	.	-	.	ID=g23325.t2.exon5;Parent=g23325.t2;
OW569406.1_Cistogaster_globosa_genome_assembly,_chromosome:_4	AUGUSTUS	start_codon	42886209	42886211	.	-	0	ID=g23325.t2.start1;Parent=g23325.t2;
OW569406.1_Cistogaster_globosa_genome_assembly,_chromosome:_4	AUGUSTUS	gene	42888382	42891451	.	+	.	ID=g23326;
OW569406.1_Cistogaster_globosa_genome_assembly,_chromosome:_4	AUGUSTUS	mRNA	42888382	42891451	0.2	+	.	ID=g23326.t1;Parent=g23326;
OW569406.1_Cistogaster_globosa_genome_assembly,_chromosome:_4	AUGUSTUS	start_codon	42888382	42888384	.	+	0	ID=g23326.t1.start1;Parent=g23326.t1;
OW569406.1_Cistogaster_globosa_genome_assembly,_chromosome:_4	AUGUSTUS	CDS	42888382	42888434	0.4	+	0	ID=g23326.t1.CDS1;Parent=g23326.t1;
OW569406.1_Cistogaster_globosa_genome_assembly,_chromosome:_4	AUGUSTUS	exon	42888382	42888434	.	+	.	ID=g23326.t1.exon1;Parent=g23326.t1;
OW569406.1_Cistogaster_globosa_genome_assembly,_chromosome:_4	AUGUSTUS	intron	42888435	42890548	0.2	+	.	ID=g23326.t1.intron1;Parent=g23326.t1;
OW569406.1_Cistogaster_globosa_genome_assembly,_chromosome:_4	AUGUSTUS	CDS	42890549	42890638	0.52	+	1	ID=g23326.t1.CDS2;Parent=g23326.t1;
OW569406.1_Cistogaster_globosa_genome_assembly,_chromosome:_4	AUGUSTUS	exon	42890549	42890638	.	+	.	ID=g23326.t1.exon2;Parent=g23326.t1;
OW569406.1_Cistogaster_globosa_genome_assembly,_chromosome:_4	AUGUSTUS	intron	42890639	42890701	1	+	.	ID=g23326.t1.intron2;Parent=g23326.t1;
OW569406.1_Cistogaster_globosa_genome_assembly,_chromosome:_4	AUGUSTUS	CDS	42890702	42890849	1	+	1	ID=g23326.t1.CDS3;Parent=g23326.t1;
OW569406.1_Cistogaster_globosa_genome_assembly,_chromosome:_4	AUGUSTUS	exon	42890702	42890849	.	+	.	ID=g23326.t1.exon3;Parent=g23326.t1;
OW569406.1_Cistogaster_globosa_genome_assembly,_chromosome:_4	AUGUSTUS	intron	42890850	42890932	1	+	.	ID=g23326.t1.intron3;Parent=g23326.t1;
OW569406.1_Cistogaster_globosa_genome_assembly,_chromosome:_4	AUGUSTUS	CDS	42890933	42891017	1	+	0	ID=g23326.t1.CDS4;Parent=g23326.t1;
OW569406.1_Cistogaster_globosa_genome_assembly,_chromosome:_4	AUGUSTUS	exon	42890933	42891017	.	+	.	ID=g23326.t1.exon4;Parent=g23326.t1;
OW569406.1_Cistogaster_globosa_genome_assembly,_chromosome:_4	AUGUSTUS	intron	42891018	42891071	1	+	.	ID=g23326.t1.intron4;Parent=g23326.t1;
OW569406.1_Cistogaster_globosa_genome_assembly,_chromosome:_4	AUGUSTUS	CDS	42891072	42891319	1	+	2	ID=g23326.t1.CDS5;Parent=g23326.t1;
OW569406.1_Cistogaster_globosa_genome_assembly,_chromosome:_4	AUGUSTUS	exon	42891072	42891319	.	+	.	ID=g23326.t1.exon5;Parent=g23326.t1;
OW569406.1_Cistogaster_globosa_genome_assembly,_chromosome:_4	AUGUSTUS	intron	42891320	42891397	1	+	.	ID=g23326.t1.intron5;Parent=g23326.t1;
OW569406.1_Cistogaster_globosa_genome_assembly,_chromosome:_4	AUGUSTUS	CDS	42891398	42891451	1	+	0	ID=g23326.t1.CDS6;Parent=g23326.t1;
OW569406.1_Cistogaster_globosa_genome_assembly,_chromosome:_4	AUGUSTUS	exon	42891398	42891451	.	+	.	ID=g23326.t1.exon6;Parent=g23326.t1;
OW569406.1_Cistogaster_globosa_genome_assembly,_chromosome:_4	AUGUSTUS	stop_codon	42891449	42891451	.	+	0	ID=g23326.t1.stop1;Parent=g23326.t1;
OW569406.1_Cistogaster_globosa_genome_assembly,_chromosome:_4	AUGUSTUS	gene	42891604	42891828	.	+	.	ID=g23327;
OW569406.1_Cistogaster_globosa_genome_assembly,_chromosome:_4	AUGUSTUS	mRNA	42891604	42891828	1	+	.	ID=g23327.t1;Parent=g23327;
OW569406.1_Cistogaster_globosa_genome_assembly,_chromosome:_4	AUGUSTUS	start_codon	42891604	42891606	.	+	0	ID=g23327.t1.start1;Parent=g23327.t1;
OW569406.1_Cistogaster_globosa_genome_assembly,_chromosome:_4	AUGUSTUS	CDS	42891604	42891828	1	+	0	ID=g23327.t1.CDS1;Parent=g23327.t1;
OW569406.1_Cistogaster_globosa_genome_assembly,_chromosome:_4	AUGUSTUS	exon	42891604	42891828	.	+	.	ID=g23327.t1.exon1;Parent=g23327.t1;
OW569406.1_Cistogaster_globosa_genome_assembly,_chromosome:_4	AUGUSTUS	stop_codon	42891826	42891828	.	+	0	ID=g23327.t1.stop1;Parent=g23327.t1;
OW569406.1_Cistogaster_globosa_genome_assembly,_chromosome:_4	AUGUSTUS	gene	42892230	42893128	.	-	.	ID=g23328;
OW569406.1_Cistogaster_globosa_genome_assembly,_chromosome:_4	AUGUSTUS	mRNA	42892230	42893128	1	-	.	ID=g23328.t1;Parent=g23328;
OW569406.1_Cistogaster_globosa_genome_assembly,_chromosome:_4	AUGUSTUS	stop_codon	42892230	42892232	.	-	0	ID=g23328.t1.stop1;Parent=g23328.t1;
OW569406.1_Cistogaster_globosa_genome_assembly,_chromosome:_4	AUGUSTUS	CDS	42892230	42892553	1	-	0	ID=g23328.t1.CDS1;Parent=g23328.t1;
OW569406.1_Cistogaster_globosa_genome_assembly,_chromosome:_4	AUGUSTUS	exon	42892230	42892553	.	-	.	ID=g23328.t1.exon1;Parent=g23328.t1;
OW569406.1_Cistogaster_globosa_genome_assembly,_chromosome:_4	AUGUSTUS	intron	42892554	42892606	1	-	.	ID=g23328.t1.intron1;Parent=g23328.t1;
OW569406.1_Cistogaster_globosa_genome_assembly,_chromosome:_4	AUGUSTUS	CDS	42892607	42892783	1	-	0	ID=g23328.t1.CDS2;Parent=g23328.t1;
OW569406.1_Cistogaster_globosa_genome_assembly,_chromosome:_4	AUGUSTUS	exon	42892607	42892783	.	-	.	ID=g23328.t1.exon2;Parent=g23328.t1;
OW569406.1_Cistogaster_globosa_genome_assembly,_chromosome:_4	AUGUSTUS	intron	42892784	42892848	1	-	.	ID=g23328.t1.intron2;Parent=g23328.t1;
OW569406.1_Cistogaster_globosa_genome_assembly,_chromosome:_4	AUGUSTUS	CDS	42892849	42893025	1	-	0	ID=g23328.t1.CDS3;Parent=g23328.t1;
OW569406.1_Cistogaster_globosa_genome_assembly,_chromosome:_4	AUGUSTUS	exon	42892849	42893025	.	-	.	ID=g23328.t1.exon3;Parent=g23328.t1;
OW569406.1_Cistogaster_globosa_genome_assembly,_chromosome:_4	AUGUSTUS	intron	42893026	42893110	1	-	.	ID=g23328.t1.intron3;Parent=g23328.t1;
OW569406.1_Cistogaster_globosa_genome_assembly,_chromosome:_4	AUGUSTUS	CDS	42893111	42893128	1	-	0	ID=g23328.t1.CDS4;Parent=g23328.t1;
OW569406.1_Cistogaster_globosa_genome_assembly,_chromosome:_4	AUGUSTUS	exon	42893111	42893128	.	-	.	ID=g23328.t1.exon4;Parent=g23328.t1;
OW569406.1_Cistogaster_globosa_genome_assembly,_chromosome:_4	AUGUSTUS	start_codon	42893126	42893128	.	-	0	ID=g23328.t1.start1;Parent=g23328.t1;
OW569406.1_Cistogaster_globosa_genome_assembly,_chromosome:_4	AUGUSTUS	gene	42899316	42900049	.	-	.	ID=g23329;
OW569406.1_Cistogaster_globosa_genome_assembly,_chromosome:_4	AUGUSTUS	mRNA	42899316	42900049	0.79	-	.	ID=g23329.t1;Parent=g23329;
OW569406.1_Cistogaster_globosa_genome_assembly,_chromosome:_4	AUGUSTUS	stop_codon	42899316	42899318	.	-	0	ID=g23329.t1.stop1;Parent=g23329.t1;
OW569406.1_Cistogaster_globosa_genome_assembly,_chromosome:_4	AUGUSTUS	CDS	42899316	42899730	0.8	-	1	ID=g23329.t1.CDS1;Parent=g23329.t1;
OW569406.1_Cistogaster_globosa_genome_assembly,_chromosome:_4	AUGUSTUS	exon	42899316	42899730	.	-	.	ID=g23329.t1.exon1;Parent=g23329.t1;
OW569406.1_Cistogaster_globosa_genome_assembly,_chromosome:_4	AUGUSTUS	intron	42899731	42899984	0.79	-	.	ID=g23329.t1.intron1;Parent=g23329.t1;
OW569406.1_Cistogaster_globosa_genome_assembly,_chromosome:_4	AUGUSTUS	CDS	42899985	42900049	0.99	-	0	ID=g23329.t1.CDS2;Parent=g23329.t1;
OW569406.1_Cistogaster_globosa_genome_assembly,_chromosome:_4	AUGUSTUS	exon	42899985	42900049	.	-	.	ID=g23329.t1.exon2;Parent=g23329.t1;
OW569406.1_Cistogaster_globosa_genome_assembly,_chromosome:_4	AUGUSTUS	start_codon	42900047	42900049	.	-	0	ID=g23329.t1.start1;Parent=g23329.t1;
OW569406.1_Cistogaster_globosa_genome_assembly,_chromosome:_4	AUGUSTUS	gene	42917031	42917763	.	-	.	ID=g23330;
OW569406.1_Cistogaster_globosa_genome_assembly,_chromosome:_4	AUGUSTUS	mRNA	42917031	42917763	0.77	-	.	ID=g23330.t1;Parent=g23330;
OW569406.1_Cistogaster_globosa_genome_assembly,_chromosome:_4	AUGUSTUS	stop_codon	42917031	42917033	.	-	0	ID=g23330.t1.stop1;Parent=g23330.t1;
OW569406.1_Cistogaster_globosa_genome_assembly,_chromosome:_4	AUGUSTUS	CDS	42917031	42917445	0.78	-	1	ID=g23330.t1.CDS1;Parent=g23330.t1;
OW569406.1_Cistogaster_globosa_genome_assembly,_chromosome:_4	AUGUSTUS	exon	42917031	42917445	.	-	.	ID=g23330.t1.exon1;Parent=g23330.t1;
OW569406.1_Cistogaster_globosa_genome_assembly,_chromosome:_4	AUGUSTUS	intron	42917446	42917698	0.77	-	.	ID=g23330.t1.intron1;Parent=g23330.t1;
OW569406.1_Cistogaster_globosa_genome_assembly,_chromosome:_4	AUGUSTUS	CDS	42917699	42917763	0.99	-	0	ID=g23330.t1.CDS2;Parent=g23330.t1;
OW569406.1_Cistogaster_globosa_genome_assembly,_chromosome:_4	AUGUSTUS	exon	42917699	42917763	.	-	.	ID=g23330.t1.exon2;Parent=g23330.t1;
OW569406.1_Cistogaster_globosa_genome_assembly,_chromosome:_4	AUGUSTUS	start_codon	42917761	42917763	.	-	0	ID=g23330.t1.start1;Parent=g23330.t1;
OW569406.1_Cistogaster_globosa_genome_assembly,_chromosome:_4	AUGUSTUS	gene	42970108	42970598	.	+	.	ID=g23331;
OW569406.1_Cistogaster_globosa_genome_assembly,_chromosome:_4	AUGUSTUS	mRNA	42970117	42970598	0.72	+	.	ID=g23331.t1;Parent=g23331;
OW569406.1_Cistogaster_globosa_genome_assembly,_chromosome:_4	AUGUSTUS	start_codon	42970117	42970119	.	+	0	ID=g23331.t1.start1;Parent=g23331.t1;
OW569406.1_Cistogaster_globosa_genome_assembly,_chromosome:_4	AUGUSTUS	CDS	42970117	42970417	0.72	+	0	ID=g23331.t1.CDS1;Parent=g23331.t1;
OW569406.1_Cistogaster_globosa_genome_assembly,_chromosome:_4	AUGUSTUS	exon	42970117	42970417	.	+	.	ID=g23331.t1.exon1;Parent=g23331.t1;
OW569406.1_Cistogaster_globosa_genome_assembly,_chromosome:_4	AUGUSTUS	intron	42970418	42970509	1	+	.	ID=g23331.t1.intron1;Parent=g23331.t1;
OW569406.1_Cistogaster_globosa_genome_assembly,_chromosome:_4	AUGUSTUS	CDS	42970510	42970598	1	+	2	ID=g23331.t1.CDS2;Parent=g23331.t1;
OW569406.1_Cistogaster_globosa_genome_assembly,_chromosome:_4	AUGUSTUS	exon	42970510	42970598	.	+	.	ID=g23331.t1.exon2;Parent=g23331.t1;
OW569406.1_Cistogaster_globosa_genome_assembly,_chromosome:_4	AUGUSTUS	stop_codon	42970596	42970598	.	+	0	ID=g23331.t1.stop1;Parent=g23331.t1;
OW569406.1_Cistogaster_globosa_genome_assembly,_chromosome:_4	AUGUSTUS	mRNA	42970108	42970598	1	+	.	ID=g23331.t2;Parent=g23331;
OW569406.1_Cistogaster_globosa_genome_assembly,_chromosome:_4	AUGUSTUS	start_codon	42970108	42970110	.	+	0	ID=g23331.t2.start1;Parent=g23331.t2;
OW569406.1_Cistogaster_globosa_genome_assembly,_chromosome:_4	AUGUSTUS	CDS	42970108	42970417	1	+	0	ID=g23331.t2.CDS1;Parent=g23331.t2;
OW569406.1_Cistogaster_globosa_genome_assembly,_chromosome:_4	AUGUSTUS	exon	42970108	42970417	.	+	.	ID=g23331.t2.exon1;Parent=g23331.t2;
OW569406.1_Cistogaster_globosa_genome_assembly,_chromosome:_4	AUGUSTUS	intron	42970418	42970509	1	+	.	ID=g23331.t2.intron1;Parent=g23331.t2;
OW569406.1_Cistogaster_globosa_genome_assembly,_chromosome:_4	AUGUSTUS	CDS	42970510	42970598	1	+	2	ID=g23331.t2.CDS2;Parent=g23331.t2;
OW569406.1_Cistogaster_globosa_genome_assembly,_chromosome:_4	AUGUSTUS	exon	42970510	42970598	.	+	.	ID=g23331.t2.exon2;Parent=g23331.t2;
OW569406.1_Cistogaster_globosa_genome_assembly,_chromosome:_4	AUGUSTUS	stop_codon	42970596	42970598	.	+	0	ID=g23331.t2.stop1;Parent=g23331.t2;
OW569406.1_Cistogaster_globosa_genome_assembly,_chromosome:_4	AUGUSTUS	gene	42993039	42993479	.	+	.	ID=g23332;
OW569406.1_Cistogaster_globosa_genome_assembly,_chromosome:_4	AUGUSTUS	mRNA	42993039	42993479	1	+	.	ID=g23332.t1;Parent=g23332;
OW569406.1_Cistogaster_globosa_genome_assembly,_chromosome:_4	AUGUSTUS	start_codon	42993039	42993041	.	+	0	ID=g23332.t1.start1;Parent=g23332.t1;
OW569406.1_Cistogaster_globosa_genome_assembly,_chromosome:_4	AUGUSTUS	CDS	42993039	42993479	1	+	0	ID=g23332.t1.CDS1;Parent=g23332.t1;
OW569406.1_Cistogaster_globosa_genome_assembly,_chromosome:_4	AUGUSTUS	exon	42993039	42993479	.	+	.	ID=g23332.t1.exon1;Parent=g23332.t1;
OW569406.1_Cistogaster_globosa_genome_assembly,_chromosome:_4	AUGUSTUS	stop_codon	42993477	42993479	.	+	0	ID=g23332.t1.stop1;Parent=g23332.t1;
OW569406.1_Cistogaster_globosa_genome_assembly,_chromosome:_4	AUGUSTUS	gene	43065220	43068682	.	+	.	ID=g23333;
OW569406.1_Cistogaster_globosa_genome_assembly,_chromosome:_4	AUGUSTUS	mRNA	43065220	43068682	0.52	+	.	ID=g23333.t1;Parent=g23333;
OW569406.1_Cistogaster_globosa_genome_assembly,_chromosome:_4	AUGUSTUS	start_codon	43065220	43065222	.	+	0	ID=g23333.t1.start1;Parent=g23333.t1;
OW569406.1_Cistogaster_globosa_genome_assembly,_chromosome:_4	AUGUSTUS	CDS	43065220	43065367	1	+	0	ID=g23333.t1.CDS1;Parent=g23333.t1;
OW569406.1_Cistogaster_globosa_genome_assembly,_chromosome:_4	AUGUSTUS	exon	43065220	43065367	.	+	.	ID=g23333.t1.exon1;Parent=g23333.t1;
OW569406.1_Cistogaster_globosa_genome_assembly,_chromosome:_4	AUGUSTUS	intron	43065368	43067106	1	+	.	ID=g23333.t1.intron1;Parent=g23333.t1;
OW569406.1_Cistogaster_globosa_genome_assembly,_chromosome:_4	AUGUSTUS	CDS	43067107	43067241	0.67	+	2	ID=g23333.t1.CDS2;Parent=g23333.t1;
OW569406.1_Cistogaster_globosa_genome_assembly,_chromosome:_4	AUGUSTUS	exon	43067107	43067241	.	+	.	ID=g23333.t1.exon2;Parent=g23333.t1;
OW569406.1_Cistogaster_globosa_genome_assembly,_chromosome:_4	AUGUSTUS	intron	43067242	43068584	0.52	+	.	ID=g23333.t1.intron2;Parent=g23333.t1;
OW569406.1_Cistogaster_globosa_genome_assembly,_chromosome:_4	AUGUSTUS	CDS	43068585	43068682	0.52	+	2	ID=g23333.t1.CDS3;Parent=g23333.t1;
OW569406.1_Cistogaster_globosa_genome_assembly,_chromosome:_4	AUGUSTUS	exon	43068585	43068682	.	+	.	ID=g23333.t1.exon3;Parent=g23333.t1;
OW569406.1_Cistogaster_globosa_genome_assembly,_chromosome:_4	AUGUSTUS	stop_codon	43068680	43068682	.	+	0	ID=g23333.t1.stop1;Parent=g23333.t1;
OW569406.1_Cistogaster_globosa_genome_assembly,_chromosome:_4	GeneMark.hmm3	mRNA	43065220	43067309	.	+	.	ID=g23333.t2;Parent=g23333;
OW569406.1_Cistogaster_globosa_genome_assembly,_chromosome:_4	GeneMark.hmm3	start_codon	43065220	43065222	.	+	0	ID=g23333.t2.start1;Parent=g23333.t2;
OW569406.1_Cistogaster_globosa_genome_assembly,_chromosome:_4	GeneMark.hmm3	CDS	43065220	43065367	.	+	0	ID=g23333.t2.CDS1;Parent=g23333.t2;
OW569406.1_Cistogaster_globosa_genome_assembly,_chromosome:_4	GeneMark.hmm3	exon	43065220	43065367	0	+	.	ID=g23333.t2.exon1;Parent=g23333.t2;
OW569406.1_Cistogaster_globosa_genome_assembly,_chromosome:_4	GeneMark.hmm3	intron	43065368	43067106	.	+	2	ID=g23333.t2.intron1;Parent=g23333.t2;
OW569406.1_Cistogaster_globosa_genome_assembly,_chromosome:_4	GeneMark.hmm3	CDS	43067107	43067309	.	+	2	ID=g23333.t2.CDS2;Parent=g23333.t2;
OW569406.1_Cistogaster_globosa_genome_assembly,_chromosome:_4	GeneMark.hmm3	exon	43067107	43067309	0	+	.	ID=g23333.t2.exon2;Parent=g23333.t2;
OW569406.1_Cistogaster_globosa_genome_assembly,_chromosome:_4	GeneMark.hmm3	stop_codon	43067307	43067309	.	+	0	ID=g23333.t2.stop1;Parent=g23333.t2;
OW569406.1_Cistogaster_globosa_genome_assembly,_chromosome:_4	AUGUSTUS	gene	43085824	43087584	.	-	.	ID=g23334;
OW569406.1_Cistogaster_globosa_genome_assembly,_chromosome:_4	AUGUSTUS	mRNA	43085824	43087584	0.96	-	.	ID=g23334.t1;Parent=g23334;
OW569406.1_Cistogaster_globosa_genome_assembly,_chromosome:_4	AUGUSTUS	stop_codon	43085824	43085826	.	-	0	ID=g23334.t1.stop1;Parent=g23334.t1;
OW569406.1_Cistogaster_globosa_genome_assembly,_chromosome:_4	AUGUSTUS	CDS	43085824	43086514	1	-	1	ID=g23334.t1.CDS1;Parent=g23334.t1;
OW569406.1_Cistogaster_globosa_genome_assembly,_chromosome:_4	AUGUSTUS	exon	43085824	43086514	.	-	.	ID=g23334.t1.exon1;Parent=g23334.t1;
OW569406.1_Cistogaster_globosa_genome_assembly,_chromosome:_4	AUGUSTUS	intron	43086515	43087555	0.96	-	.	ID=g23334.t1.intron1;Parent=g23334.t1;
OW569406.1_Cistogaster_globosa_genome_assembly,_chromosome:_4	AUGUSTUS	CDS	43087556	43087584	0.96	-	0	ID=g23334.t1.CDS2;Parent=g23334.t1;
OW569406.1_Cistogaster_globosa_genome_assembly,_chromosome:_4	AUGUSTUS	exon	43087556	43087584	.	-	.	ID=g23334.t1.exon2;Parent=g23334.t1;
OW569406.1_Cistogaster_globosa_genome_assembly,_chromosome:_4	AUGUSTUS	start_codon	43087582	43087584	.	-	0	ID=g23334.t1.start1;Parent=g23334.t1;
OW569406.1_Cistogaster_globosa_genome_assembly,_chromosome:_4	AUGUSTUS	gene	43087843	43088298	.	-	.	ID=g23335;
OW569406.1_Cistogaster_globosa_genome_assembly,_chromosome:_4	AUGUSTUS	mRNA	43087843	43088298	1	-	.	ID=g23335.t1;Parent=g23335;
OW569406.1_Cistogaster_globosa_genome_assembly,_chromosome:_4	AUGUSTUS	stop_codon	43087843	43087845	.	-	0	ID=g23335.t1.stop1;Parent=g23335.t1;
OW569406.1_Cistogaster_globosa_genome_assembly,_chromosome:_4	AUGUSTUS	CDS	43087843	43088081	1	-	2	ID=g23335.t1.CDS1;Parent=g23335.t1;
OW569406.1_Cistogaster_globosa_genome_assembly,_chromosome:_4	AUGUSTUS	exon	43087843	43088081	.	-	.	ID=g23335.t1.exon1;Parent=g23335.t1;
OW569406.1_Cistogaster_globosa_genome_assembly,_chromosome:_4	AUGUSTUS	intron	43088082	43088150	1	-	.	ID=g23335.t1.intron1;Parent=g23335.t1;
OW569406.1_Cistogaster_globosa_genome_assembly,_chromosome:_4	AUGUSTUS	CDS	43088151	43088298	1	-	0	ID=g23335.t1.CDS2;Parent=g23335.t1;
OW569406.1_Cistogaster_globosa_genome_assembly,_chromosome:_4	AUGUSTUS	exon	43088151	43088298	.	-	.	ID=g23335.t1.exon2;Parent=g23335.t1;
OW569406.1_Cistogaster_globosa_genome_assembly,_chromosome:_4	AUGUSTUS	start_codon	43088296	43088298	.	-	0	ID=g23335.t1.start1;Parent=g23335.t1;
OW569406.1_Cistogaster_globosa_genome_assembly,_chromosome:_4	AUGUSTUS	gene	43097863	43099623	.	-	.	ID=g23336;
OW569406.1_Cistogaster_globosa_genome_assembly,_chromosome:_4	AUGUSTUS	mRNA	43097863	43099623	0.91	-	.	ID=g23336.t1;Parent=g23336;
OW569406.1_Cistogaster_globosa_genome_assembly,_chromosome:_4	AUGUSTUS	stop_codon	43097863	43097865	.	-	0	ID=g23336.t1.stop1;Parent=g23336.t1;
OW569406.1_Cistogaster_globosa_genome_assembly,_chromosome:_4	AUGUSTUS	CDS	43097863	43098553	1	-	1	ID=g23336.t1.CDS1;Parent=g23336.t1;
OW569406.1_Cistogaster_globosa_genome_assembly,_chromosome:_4	AUGUSTUS	exon	43097863	43098553	.	-	.	ID=g23336.t1.exon1;Parent=g23336.t1;
OW569406.1_Cistogaster_globosa_genome_assembly,_chromosome:_4	AUGUSTUS	intron	43098554	43099594	0.91	-	.	ID=g23336.t1.intron1;Parent=g23336.t1;
OW569406.1_Cistogaster_globosa_genome_assembly,_chromosome:_4	AUGUSTUS	CDS	43099595	43099623	0.91	-	0	ID=g23336.t1.CDS2;Parent=g23336.t1;
OW569406.1_Cistogaster_globosa_genome_assembly,_chromosome:_4	AUGUSTUS	exon	43099595	43099623	.	-	.	ID=g23336.t1.exon2;Parent=g23336.t1;
OW569406.1_Cistogaster_globosa_genome_assembly,_chromosome:_4	AUGUSTUS	start_codon	43099621	43099623	.	-	0	ID=g23336.t1.start1;Parent=g23336.t1;
OW569406.1_Cistogaster_globosa_genome_assembly,_chromosome:_4	AUGUSTUS	gene	43099649	43100337	.	-	.	ID=g23337;
OW569406.1_Cistogaster_globosa_genome_assembly,_chromosome:_4	AUGUSTUS	mRNA	43099649	43099963	0.29	-	.	ID=g23337.t1;Parent=g23337;
OW569406.1_Cistogaster_globosa_genome_assembly,_chromosome:_4	AUGUSTUS	stop_codon	43099649	43099651	.	-	0	ID=g23337.t1.stop1;Parent=g23337.t1;
OW569406.1_Cistogaster_globosa_genome_assembly,_chromosome:_4	AUGUSTUS	CDS	43099649	43099818	0.29	-	2	ID=g23337.t1.CDS1;Parent=g23337.t1;
OW569406.1_Cistogaster_globosa_genome_assembly,_chromosome:_4	AUGUSTUS	exon	43099649	43099818	.	-	.	ID=g23337.t1.exon1;Parent=g23337.t1;
OW569406.1_Cistogaster_globosa_genome_assembly,_chromosome:_4	AUGUSTUS	intron	43099819	43099872	0.29	-	.	ID=g23337.t1.intron1;Parent=g23337.t1;
OW569406.1_Cistogaster_globosa_genome_assembly,_chromosome:_4	AUGUSTUS	CDS	43099873	43099963	0.81	-	0	ID=g23337.t1.CDS2;Parent=g23337.t1;
OW569406.1_Cistogaster_globosa_genome_assembly,_chromosome:_4	AUGUSTUS	exon	43099873	43099963	.	-	.	ID=g23337.t1.exon2;Parent=g23337.t1;
OW569406.1_Cistogaster_globosa_genome_assembly,_chromosome:_4	AUGUSTUS	start_codon	43099961	43099963	.	-	0	ID=g23337.t1.start1;Parent=g23337.t1;
OW569406.1_Cistogaster_globosa_genome_assembly,_chromosome:_4	AUGUSTUS	mRNA	43099882	43100337	0.99	-	.	ID=g23337.t2;Parent=g23337;
OW569406.1_Cistogaster_globosa_genome_assembly,_chromosome:_4	AUGUSTUS	stop_codon	43099882	43099884	.	-	0	ID=g23337.t2.stop1;Parent=g23337.t2;
OW569406.1_Cistogaster_globosa_genome_assembly,_chromosome:_4	AUGUSTUS	CDS	43099882	43100120	0.99	-	2	ID=g23337.t2.CDS1;Parent=g23337.t2;
OW569406.1_Cistogaster_globosa_genome_assembly,_chromosome:_4	AUGUSTUS	exon	43099882	43100120	.	-	.	ID=g23337.t2.exon1;Parent=g23337.t2;
OW569406.1_Cistogaster_globosa_genome_assembly,_chromosome:_4	AUGUSTUS	intron	43100121	43100189	0.99	-	.	ID=g23337.t2.intron1;Parent=g23337.t2;
OW569406.1_Cistogaster_globosa_genome_assembly,_chromosome:_4	AUGUSTUS	CDS	43100190	43100337	0.99	-	0	ID=g23337.t2.CDS2;Parent=g23337.t2;
OW569406.1_Cistogaster_globosa_genome_assembly,_chromosome:_4	AUGUSTUS	exon	43100190	43100337	.	-	.	ID=g23337.t2.exon2;Parent=g23337.t2;
OW569406.1_Cistogaster_globosa_genome_assembly,_chromosome:_4	AUGUSTUS	start_codon	43100335	43100337	.	-	0	ID=g23337.t2.start1;Parent=g23337.t2;
OW569406.1_Cistogaster_globosa_genome_assembly,_chromosome:_4	AUGUSTUS	gene	43110134	43112365	.	-	.	ID=g23338;
OW569406.1_Cistogaster_globosa_genome_assembly,_chromosome:_4	AUGUSTUS	mRNA	43110134	43111991	0.31	-	.	ID=g23338.t1;Parent=g23338;
OW569406.1_Cistogaster_globosa_genome_assembly,_chromosome:_4	AUGUSTUS	stop_codon	43110134	43110136	.	-	0	ID=g23338.t1.stop1;Parent=g23338.t1;
OW569406.1_Cistogaster_globosa_genome_assembly,_chromosome:_4	AUGUSTUS	CDS	43110134	43110590	0.64	-	1	ID=g23338.t1.CDS1;Parent=g23338.t1;
OW569406.1_Cistogaster_globosa_genome_assembly,_chromosome:_4	AUGUSTUS	exon	43110134	43110590	.	-	.	ID=g23338.t1.exon1;Parent=g23338.t1;
OW569406.1_Cistogaster_globosa_genome_assembly,_chromosome:_4	AUGUSTUS	intron	43110591	43111132	0.61	-	.	ID=g23338.t1.intron1;Parent=g23338.t1;
OW569406.1_Cistogaster_globosa_genome_assembly,_chromosome:_4	AUGUSTUS	CDS	43111133	43111522	0.49	-	1	ID=g23338.t1.CDS2;Parent=g23338.t1;
OW569406.1_Cistogaster_globosa_genome_assembly,_chromosome:_4	AUGUSTUS	exon	43111133	43111522	.	-	.	ID=g23338.t1.exon2;Parent=g23338.t1;
OW569406.1_Cistogaster_globosa_genome_assembly,_chromosome:_4	AUGUSTUS	intron	43111523	43111759	0.49	-	.	ID=g23338.t1.intron2;Parent=g23338.t1;
OW569406.1_Cistogaster_globosa_genome_assembly,_chromosome:_4	AUGUSTUS	CDS	43111760	43111850	0.51	-	2	ID=g23338.t1.CDS3;Parent=g23338.t1;
OW569406.1_Cistogaster_globosa_genome_assembly,_chromosome:_4	AUGUSTUS	exon	43111760	43111850	.	-	.	ID=g23338.t1.exon3;Parent=g23338.t1;
OW569406.1_Cistogaster_globosa_genome_assembly,_chromosome:_4	AUGUSTUS	intron	43111851	43111900	1	-	.	ID=g23338.t1.intron3;Parent=g23338.t1;
OW569406.1_Cistogaster_globosa_genome_assembly,_chromosome:_4	AUGUSTUS	CDS	43111901	43111991	1	-	0	ID=g23338.t1.CDS4;Parent=g23338.t1;
OW569406.1_Cistogaster_globosa_genome_assembly,_chromosome:_4	AUGUSTUS	exon	43111901	43111991	.	-	.	ID=g23338.t1.exon4;Parent=g23338.t1;
OW569406.1_Cistogaster_globosa_genome_assembly,_chromosome:_4	AUGUSTUS	start_codon	43111989	43111991	.	-	0	ID=g23338.t1.start1;Parent=g23338.t1;
OW569406.1_Cistogaster_globosa_genome_assembly,_chromosome:_4	AUGUSTUS	mRNA	43111910	43112365	0.43	-	.	ID=g23338.t2;Parent=g23338;
OW569406.1_Cistogaster_globosa_genome_assembly,_chromosome:_4	AUGUSTUS	stop_codon	43111910	43111912	.	-	0	ID=g23338.t2.stop1;Parent=g23338.t2;
OW569406.1_Cistogaster_globosa_genome_assembly,_chromosome:_4	AUGUSTUS	CDS	43111910	43112148	0.43	-	2	ID=g23338.t2.CDS1;Parent=g23338.t2;
OW569406.1_Cistogaster_globosa_genome_assembly,_chromosome:_4	AUGUSTUS	exon	43111910	43112148	.	-	.	ID=g23338.t2.exon1;Parent=g23338.t2;
OW569406.1_Cistogaster_globosa_genome_assembly,_chromosome:_4	AUGUSTUS	intron	43112149	43112217	0.61	-	.	ID=g23338.t2.intron1;Parent=g23338.t2;
OW569406.1_Cistogaster_globosa_genome_assembly,_chromosome:_4	AUGUSTUS	CDS	43112218	43112365	0.93	-	0	ID=g23338.t2.CDS2;Parent=g23338.t2;
OW569406.1_Cistogaster_globosa_genome_assembly,_chromosome:_4	AUGUSTUS	exon	43112218	43112365	.	-	.	ID=g23338.t2.exon2;Parent=g23338.t2;
OW569406.1_Cistogaster_globosa_genome_assembly,_chromosome:_4	AUGUSTUS	start_codon	43112363	43112365	.	-	0	ID=g23338.t2.start1;Parent=g23338.t2;
OW569406.1_Cistogaster_globosa_genome_assembly,_chromosome:_4	AUGUSTUS	gene	43150036	43151046	.	-	.	ID=g23339;
OW569406.1_Cistogaster_globosa_genome_assembly,_chromosome:_4	AUGUSTUS	mRNA	43150614	43151046	0.44	-	.	ID=g23339.t1;Parent=g23339;
OW569406.1_Cistogaster_globosa_genome_assembly,_chromosome:_4	AUGUSTUS	stop_codon	43150614	43150616	.	-	0	ID=g23339.t1.stop1;Parent=g23339.t1;
OW569406.1_Cistogaster_globosa_genome_assembly,_chromosome:_4	AUGUSTUS	CDS	43150614	43150924	0.44	-	2	ID=g23339.t1.CDS1;Parent=g23339.t1;
OW569406.1_Cistogaster_globosa_genome_assembly,_chromosome:_4	AUGUSTUS	exon	43150614	43150924	.	-	.	ID=g23339.t1.exon1;Parent=g23339.t1;
OW569406.1_Cistogaster_globosa_genome_assembly,_chromosome:_4	AUGUSTUS	intron	43150925	43151003	1	-	.	ID=g23339.t1.intron1;Parent=g23339.t1;
OW569406.1_Cistogaster_globosa_genome_assembly,_chromosome:_4	AUGUSTUS	CDS	43151004	43151046	1	-	0	ID=g23339.t1.CDS2;Parent=g23339.t1;
OW569406.1_Cistogaster_globosa_genome_assembly,_chromosome:_4	AUGUSTUS	exon	43151004	43151046	.	-	.	ID=g23339.t1.exon2;Parent=g23339.t1;
OW569406.1_Cistogaster_globosa_genome_assembly,_chromosome:_4	AUGUSTUS	start_codon	43151044	43151046	.	-	0	ID=g23339.t1.start1;Parent=g23339.t1;
OW569406.1_Cistogaster_globosa_genome_assembly,_chromosome:_4	AUGUSTUS	mRNA	43150036	43151046	0.23	-	.	ID=g23339.t2;Parent=g23339;
OW569406.1_Cistogaster_globosa_genome_assembly,_chromosome:_4	AUGUSTUS	stop_codon	43150036	43150038	.	-	0	ID=g23339.t2.stop1;Parent=g23339.t2;
OW569406.1_Cistogaster_globosa_genome_assembly,_chromosome:_4	AUGUSTUS	CDS	43150036	43150167	0.83	-	0	ID=g23339.t2.CDS1;Parent=g23339.t2;
OW569406.1_Cistogaster_globosa_genome_assembly,_chromosome:_4	AUGUSTUS	exon	43150036	43150167	.	-	.	ID=g23339.t2.exon1;Parent=g23339.t2;
OW569406.1_Cistogaster_globosa_genome_assembly,_chromosome:_4	AUGUSTUS	intron	43150168	43150676	0.23	-	.	ID=g23339.t2.intron1;Parent=g23339.t2;
OW569406.1_Cistogaster_globosa_genome_assembly,_chromosome:_4	AUGUSTUS	CDS	43150677	43150924	0.41	-	2	ID=g23339.t2.CDS2;Parent=g23339.t2;
OW569406.1_Cistogaster_globosa_genome_assembly,_chromosome:_4	AUGUSTUS	exon	43150677	43150924	.	-	.	ID=g23339.t2.exon2;Parent=g23339.t2;
OW569406.1_Cistogaster_globosa_genome_assembly,_chromosome:_4	AUGUSTUS	intron	43150925	43151003	1	-	.	ID=g23339.t2.intron2;Parent=g23339.t2;
OW569406.1_Cistogaster_globosa_genome_assembly,_chromosome:_4	AUGUSTUS	CDS	43151004	43151046	1	-	0	ID=g23339.t2.CDS3;Parent=g23339.t2;
OW569406.1_Cistogaster_globosa_genome_assembly,_chromosome:_4	AUGUSTUS	exon	43151004	43151046	.	-	.	ID=g23339.t2.exon3;Parent=g23339.t2;
OW569406.1_Cistogaster_globosa_genome_assembly,_chromosome:_4	AUGUSTUS	start_codon	43151044	43151046	.	-	0	ID=g23339.t2.start1;Parent=g23339.t2;
OW569406.1_Cistogaster_globosa_genome_assembly,_chromosome:_4	AUGUSTUS	gene	43155765	43158047	.	-	.	ID=g23340;
OW569406.1_Cistogaster_globosa_genome_assembly,_chromosome:_4	AUGUSTUS	mRNA	43155765	43158047	0.17	-	.	ID=g23340.t1;Parent=g23340;
OW569406.1_Cistogaster_globosa_genome_assembly,_chromosome:_4	AUGUSTUS	stop_codon	43155765	43155767	.	-	0	ID=g23340.t1.stop1;Parent=g23340.t1;
OW569406.1_Cistogaster_globosa_genome_assembly,_chromosome:_4	AUGUSTUS	CDS	43155765	43155829	0.59	-	2	ID=g23340.t1.CDS1;Parent=g23340.t1;
OW569406.1_Cistogaster_globosa_genome_assembly,_chromosome:_4	AUGUSTUS	exon	43155765	43155829	.	-	.	ID=g23340.t1.exon1;Parent=g23340.t1;
OW569406.1_Cistogaster_globosa_genome_assembly,_chromosome:_4	AUGUSTUS	intron	43155830	43157412	0.57	-	.	ID=g23340.t1.intron1;Parent=g23340.t1;
OW569406.1_Cistogaster_globosa_genome_assembly,_chromosome:_4	AUGUSTUS	CDS	43157413	43157545	0.28	-	0	ID=g23340.t1.CDS2;Parent=g23340.t1;
OW569406.1_Cistogaster_globosa_genome_assembly,_chromosome:_4	AUGUSTUS	exon	43157413	43157545	.	-	.	ID=g23340.t1.exon2;Parent=g23340.t1;
OW569406.1_Cistogaster_globosa_genome_assembly,_chromosome:_4	AUGUSTUS	intron	43157546	43157987	0.21	-	.	ID=g23340.t1.intron2;Parent=g23340.t1;
OW569406.1_Cistogaster_globosa_genome_assembly,_chromosome:_4	AUGUSTUS	CDS	43157988	43158047	0.5	-	0	ID=g23340.t1.CDS3;Parent=g23340.t1;
OW569406.1_Cistogaster_globosa_genome_assembly,_chromosome:_4	AUGUSTUS	exon	43157988	43158047	.	-	.	ID=g23340.t1.exon3;Parent=g23340.t1;
OW569406.1_Cistogaster_globosa_genome_assembly,_chromosome:_4	AUGUSTUS	start_codon	43158045	43158047	.	-	0	ID=g23340.t1.start1;Parent=g23340.t1;
OW569406.1_Cistogaster_globosa_genome_assembly,_chromosome:_4	AUGUSTUS	gene	43160355	43160798	.	+	.	ID=g23341;
OW569406.1_Cistogaster_globosa_genome_assembly,_chromosome:_4	AUGUSTUS	mRNA	43160355	43160798	1	+	.	ID=g23341.t1;Parent=g23341;
OW569406.1_Cistogaster_globosa_genome_assembly,_chromosome:_4	AUGUSTUS	start_codon	43160355	43160357	.	+	0	ID=g23341.t1.start1;Parent=g23341.t1;
OW569406.1_Cistogaster_globosa_genome_assembly,_chromosome:_4	AUGUSTUS	CDS	43160355	43160798	1	+	0	ID=g23341.t1.CDS1;Parent=g23341.t1;
OW569406.1_Cistogaster_globosa_genome_assembly,_chromosome:_4	AUGUSTUS	exon	43160355	43160798	.	+	.	ID=g23341.t1.exon1;Parent=g23341.t1;
OW569406.1_Cistogaster_globosa_genome_assembly,_chromosome:_4	AUGUSTUS	stop_codon	43160796	43160798	.	+	0	ID=g23341.t1.stop1;Parent=g23341.t1;
OW569406.1_Cistogaster_globosa_genome_assembly,_chromosome:_4	AUGUSTUS	gene	43162687	43179443	.	-	.	ID=g23342;
OW569406.1_Cistogaster_globosa_genome_assembly,_chromosome:_4	AUGUSTUS	mRNA	43162687	43179443	0.61	-	.	ID=g23342.t1;Parent=g23342;
OW569406.1_Cistogaster_globosa_genome_assembly,_chromosome:_4	AUGUSTUS	stop_codon	43162687	43162689	.	-	0	ID=g23342.t1.stop1;Parent=g23342.t1;
OW569406.1_Cistogaster_globosa_genome_assembly,_chromosome:_4	AUGUSTUS	CDS	43162687	43162886	0.71	-	2	ID=g23342.t1.CDS1;Parent=g23342.t1;
OW569406.1_Cistogaster_globosa_genome_assembly,_chromosome:_4	AUGUSTUS	exon	43162687	43162886	.	-	.	ID=g23342.t1.exon1;Parent=g23342.t1;
OW569406.1_Cistogaster_globosa_genome_assembly,_chromosome:_4	AUGUSTUS	intron	43162887	43179289	0.77	-	.	ID=g23342.t1.intron1;Parent=g23342.t1;
OW569406.1_Cistogaster_globosa_genome_assembly,_chromosome:_4	AUGUSTUS	CDS	43179290	43179443	0.88	-	0	ID=g23342.t1.CDS2;Parent=g23342.t1;
OW569406.1_Cistogaster_globosa_genome_assembly,_chromosome:_4	AUGUSTUS	exon	43179290	43179443	.	-	.	ID=g23342.t1.exon2;Parent=g23342.t1;
OW569406.1_Cistogaster_globosa_genome_assembly,_chromosome:_4	AUGUSTUS	start_codon	43179441	43179443	.	-	0	ID=g23342.t1.start1;Parent=g23342.t1;
OW569406.1_Cistogaster_globosa_genome_assembly,_chromosome:_4	AUGUSTUS	mRNA	43162687	43163009	0.66	-	.	ID=g23342.t2;Parent=g23342;
OW569406.1_Cistogaster_globosa_genome_assembly,_chromosome:_4	AUGUSTUS	stop_codon	43162687	43162689	.	-	0	ID=g23342.t2.stop1;Parent=g23342.t2;
OW569406.1_Cistogaster_globosa_genome_assembly,_chromosome:_4	AUGUSTUS	CDS	43162687	43162886	0.67	-	2	ID=g23342.t2.CDS1;Parent=g23342.t2;
OW569406.1_Cistogaster_globosa_genome_assembly,_chromosome:_4	AUGUSTUS	exon	43162687	43162886	.	-	.	ID=g23342.t2.exon1;Parent=g23342.t2;
OW569406.1_Cistogaster_globosa_genome_assembly,_chromosome:_4	AUGUSTUS	intron	43162887	43162984	0.82	-	.	ID=g23342.t2.intron1;Parent=g23342.t2;
OW569406.1_Cistogaster_globosa_genome_assembly,_chromosome:_4	AUGUSTUS	CDS	43162985	43163009	0.83	-	0	ID=g23342.t2.CDS2;Parent=g23342.t2;
OW569406.1_Cistogaster_globosa_genome_assembly,_chromosome:_4	AUGUSTUS	exon	43162985	43163009	.	-	.	ID=g23342.t2.exon2;Parent=g23342.t2;
OW569406.1_Cistogaster_globosa_genome_assembly,_chromosome:_4	AUGUSTUS	start_codon	43163007	43163009	.	-	0	ID=g23342.t2.start1;Parent=g23342.t2;
OW569406.1_Cistogaster_globosa_genome_assembly,_chromosome:_4	AUGUSTUS	gene	43221401	43226335	.	+	.	ID=g23343;
OW569406.1_Cistogaster_globosa_genome_assembly,_chromosome:_4	AUGUSTUS	mRNA	43221401	43226335	1	+	.	ID=g23343.t1;Parent=g23343;
OW569406.1_Cistogaster_globosa_genome_assembly,_chromosome:_4	AUGUSTUS	start_codon	43221401	43221403	.	+	0	ID=g23343.t1.start1;Parent=g23343.t1;
OW569406.1_Cistogaster_globosa_genome_assembly,_chromosome:_4	AUGUSTUS	CDS	43221401	43221673	1	+	0	ID=g23343.t1.CDS1;Parent=g23343.t1;
OW569406.1_Cistogaster_globosa_genome_assembly,_chromosome:_4	AUGUSTUS	exon	43221401	43221673	.	+	.	ID=g23343.t1.exon1;Parent=g23343.t1;
OW569406.1_Cistogaster_globosa_genome_assembly,_chromosome:_4	AUGUSTUS	intron	43221674	43226203	1	+	.	ID=g23343.t1.intron1;Parent=g23343.t1;
OW569406.1_Cistogaster_globosa_genome_assembly,_chromosome:_4	AUGUSTUS	CDS	43226204	43226335	1	+	0	ID=g23343.t1.CDS2;Parent=g23343.t1;
OW569406.1_Cistogaster_globosa_genome_assembly,_chromosome:_4	AUGUSTUS	exon	43226204	43226335	.	+	.	ID=g23343.t1.exon2;Parent=g23343.t1;
OW569406.1_Cistogaster_globosa_genome_assembly,_chromosome:_4	AUGUSTUS	stop_codon	43226333	43226335	.	+	0	ID=g23343.t1.stop1;Parent=g23343.t1;
OW569406.1_Cistogaster_globosa_genome_assembly,_chromosome:_4	AUGUSTUS	gene	43226453	43228164	.	-	.	ID=g23344;
OW569406.1_Cistogaster_globosa_genome_assembly,_chromosome:_4	AUGUSTUS	mRNA	43226453	43228164	1	-	.	ID=g23344.t1;Parent=g23344;
OW569406.1_Cistogaster_globosa_genome_assembly,_chromosome:_4	AUGUSTUS	stop_codon	43226453	43226455	.	-	0	ID=g23344.t1.stop1;Parent=g23344.t1;
OW569406.1_Cistogaster_globosa_genome_assembly,_chromosome:_4	AUGUSTUS	CDS	43226453	43226617	1	-	0	ID=g23344.t1.CDS1;Parent=g23344.t1;
OW569406.1_Cistogaster_globosa_genome_assembly,_chromosome:_4	AUGUSTUS	exon	43226453	43226617	.	-	.	ID=g23344.t1.exon1;Parent=g23344.t1;
OW569406.1_Cistogaster_globosa_genome_assembly,_chromosome:_4	AUGUSTUS	intron	43226618	43228011	1	-	.	ID=g23344.t1.intron1;Parent=g23344.t1;
OW569406.1_Cistogaster_globosa_genome_assembly,_chromosome:_4	AUGUSTUS	CDS	43228012	43228164	1	-	0	ID=g23344.t1.CDS2;Parent=g23344.t1;
OW569406.1_Cistogaster_globosa_genome_assembly,_chromosome:_4	AUGUSTUS	exon	43228012	43228164	.	-	.	ID=g23344.t1.exon2;Parent=g23344.t1;
OW569406.1_Cistogaster_globosa_genome_assembly,_chromosome:_4	AUGUSTUS	start_codon	43228162	43228164	.	-	0	ID=g23344.t1.start1;Parent=g23344.t1;
OW569406.1_Cistogaster_globosa_genome_assembly,_chromosome:_4	AUGUSTUS	gene	43229729	43230873	.	+	.	ID=g23345;
OW569406.1_Cistogaster_globosa_genome_assembly,_chromosome:_4	AUGUSTUS	mRNA	43229729	43230873	0.95	+	.	ID=g23345.t1;Parent=g23345;
OW569406.1_Cistogaster_globosa_genome_assembly,_chromosome:_4	AUGUSTUS	start_codon	43229729	43229731	.	+	0	ID=g23345.t1.start1;Parent=g23345.t1;
OW569406.1_Cistogaster_globosa_genome_assembly,_chromosome:_4	AUGUSTUS	CDS	43229729	43229859	0.95	+	0	ID=g23345.t1.CDS1;Parent=g23345.t1;
OW569406.1_Cistogaster_globosa_genome_assembly,_chromosome:_4	AUGUSTUS	exon	43229729	43229859	.	+	.	ID=g23345.t1.exon1;Parent=g23345.t1;
OW569406.1_Cistogaster_globosa_genome_assembly,_chromosome:_4	AUGUSTUS	intron	43229860	43230194	0.95	+	.	ID=g23345.t1.intron1;Parent=g23345.t1;
OW569406.1_Cistogaster_globosa_genome_assembly,_chromosome:_4	AUGUSTUS	CDS	43230195	43230564	0.95	+	1	ID=g23345.t1.CDS2;Parent=g23345.t1;
OW569406.1_Cistogaster_globosa_genome_assembly,_chromosome:_4	AUGUSTUS	exon	43230195	43230564	.	+	.	ID=g23345.t1.exon2;Parent=g23345.t1;
OW569406.1_Cistogaster_globosa_genome_assembly,_chromosome:_4	AUGUSTUS	intron	43230565	43230711	1	+	.	ID=g23345.t1.intron2;Parent=g23345.t1;
OW569406.1_Cistogaster_globosa_genome_assembly,_chromosome:_4	AUGUSTUS	CDS	43230712	43230873	1	+	0	ID=g23345.t1.CDS3;Parent=g23345.t1;
OW569406.1_Cistogaster_globosa_genome_assembly,_chromosome:_4	AUGUSTUS	exon	43230712	43230873	.	+	.	ID=g23345.t1.exon3;Parent=g23345.t1;
OW569406.1_Cistogaster_globosa_genome_assembly,_chromosome:_4	AUGUSTUS	stop_codon	43230871	43230873	.	+	0	ID=g23345.t1.stop1;Parent=g23345.t1;
OW569406.1_Cistogaster_globosa_genome_assembly,_chromosome:_4	AUGUSTUS	gene	43235355	43235633	.	+	.	ID=g23346;
OW569406.1_Cistogaster_globosa_genome_assembly,_chromosome:_4	AUGUSTUS	mRNA	43235355	43235633	0.99	+	.	ID=g23346.t1;Parent=g23346;
OW569406.1_Cistogaster_globosa_genome_assembly,_chromosome:_4	AUGUSTUS	start_codon	43235355	43235357	.	+	0	ID=g23346.t1.start1;Parent=g23346.t1;
OW569406.1_Cistogaster_globosa_genome_assembly,_chromosome:_4	AUGUSTUS	CDS	43235355	43235633	0.99	+	0	ID=g23346.t1.CDS1;Parent=g23346.t1;
OW569406.1_Cistogaster_globosa_genome_assembly,_chromosome:_4	AUGUSTUS	exon	43235355	43235633	.	+	.	ID=g23346.t1.exon1;Parent=g23346.t1;
OW569406.1_Cistogaster_globosa_genome_assembly,_chromosome:_4	AUGUSTUS	stop_codon	43235631	43235633	.	+	0	ID=g23346.t1.stop1;Parent=g23346.t1;
OW569406.1_Cistogaster_globosa_genome_assembly,_chromosome:_4	AUGUSTUS	gene	43240257	43242012	.	-	.	ID=g23347;
OW569406.1_Cistogaster_globosa_genome_assembly,_chromosome:_4	AUGUSTUS	mRNA	43240257	43242012	1	-	.	ID=g23347.t1;Parent=g23347;
OW569406.1_Cistogaster_globosa_genome_assembly,_chromosome:_4	AUGUSTUS	stop_codon	43240257	43240259	.	-	0	ID=g23347.t1.stop1;Parent=g23347.t1;
OW569406.1_Cistogaster_globosa_genome_assembly,_chromosome:_4	AUGUSTUS	CDS	43240257	43240421	1	-	0	ID=g23347.t1.CDS1;Parent=g23347.t1;
OW569406.1_Cistogaster_globosa_genome_assembly,_chromosome:_4	AUGUSTUS	exon	43240257	43240421	.	-	.	ID=g23347.t1.exon1;Parent=g23347.t1;
OW569406.1_Cistogaster_globosa_genome_assembly,_chromosome:_4	AUGUSTUS	intron	43240422	43241859	1	-	.	ID=g23347.t1.intron1;Parent=g23347.t1;
OW569406.1_Cistogaster_globosa_genome_assembly,_chromosome:_4	AUGUSTUS	CDS	43241860	43242012	1	-	0	ID=g23347.t1.CDS2;Parent=g23347.t1;
OW569406.1_Cistogaster_globosa_genome_assembly,_chromosome:_4	AUGUSTUS	exon	43241860	43242012	.	-	.	ID=g23347.t1.exon2;Parent=g23347.t1;
OW569406.1_Cistogaster_globosa_genome_assembly,_chromosome:_4	AUGUSTUS	start_codon	43242010	43242012	.	-	0	ID=g23347.t1.start1;Parent=g23347.t1;
OW569406.1_Cistogaster_globosa_genome_assembly,_chromosome:_4	AUGUSTUS	gene	43243605	43244754	.	+	.	ID=g23348;
OW569406.1_Cistogaster_globosa_genome_assembly,_chromosome:_4	AUGUSTUS	mRNA	43243605	43244754	0.52	+	.	ID=g23348.t1;Parent=g23348;
OW569406.1_Cistogaster_globosa_genome_assembly,_chromosome:_4	AUGUSTUS	start_codon	43243605	43243607	.	+	0	ID=g23348.t1.start1;Parent=g23348.t1;
OW569406.1_Cistogaster_globosa_genome_assembly,_chromosome:_4	AUGUSTUS	CDS	43243605	43243787	0.52	+	0	ID=g23348.t1.CDS1;Parent=g23348.t1;
OW569406.1_Cistogaster_globosa_genome_assembly,_chromosome:_4	AUGUSTUS	exon	43243605	43243787	.	+	.	ID=g23348.t1.exon1;Parent=g23348.t1;
OW569406.1_Cistogaster_globosa_genome_assembly,_chromosome:_4	AUGUSTUS	intron	43243788	43244595	0.52	+	.	ID=g23348.t1.intron1;Parent=g23348.t1;
OW569406.1_Cistogaster_globosa_genome_assembly,_chromosome:_4	AUGUSTUS	CDS	43244596	43244754	0.52	+	0	ID=g23348.t1.CDS2;Parent=g23348.t1;
OW569406.1_Cistogaster_globosa_genome_assembly,_chromosome:_4	AUGUSTUS	exon	43244596	43244754	.	+	.	ID=g23348.t1.exon2;Parent=g23348.t1;
OW569406.1_Cistogaster_globosa_genome_assembly,_chromosome:_4	AUGUSTUS	stop_codon	43244752	43244754	.	+	0	ID=g23348.t1.stop1;Parent=g23348.t1;
OW569406.1_Cistogaster_globosa_genome_assembly,_chromosome:_4	AUGUSTUS	gene	43259291	43276576	.	+	.	ID=g23349;
OW569406.1_Cistogaster_globosa_genome_assembly,_chromosome:_4	AUGUSTUS	mRNA	43259291	43276576	0.32	+	.	ID=g23349.t1;Parent=g23349;
OW569406.1_Cistogaster_globosa_genome_assembly,_chromosome:_4	AUGUSTUS	start_codon	43259291	43259293	.	+	0	ID=g23349.t1.start1;Parent=g23349.t1;
OW569406.1_Cistogaster_globosa_genome_assembly,_chromosome:_4	AUGUSTUS	CDS	43259291	43259421	0.94	+	0	ID=g23349.t1.CDS1;Parent=g23349.t1;
OW569406.1_Cistogaster_globosa_genome_assembly,_chromosome:_4	AUGUSTUS	exon	43259291	43259421	.	+	.	ID=g23349.t1.exon1;Parent=g23349.t1;
OW569406.1_Cistogaster_globosa_genome_assembly,_chromosome:_4	AUGUSTUS	intron	43259422	43274708	0.49	+	.	ID=g23349.t1.intron1;Parent=g23349.t1;
OW569406.1_Cistogaster_globosa_genome_assembly,_chromosome:_4	AUGUSTUS	CDS	43274709	43274800	0.45	+	1	ID=g23349.t1.CDS2;Parent=g23349.t1;
OW569406.1_Cistogaster_globosa_genome_assembly,_chromosome:_4	AUGUSTUS	exon	43274709	43274800	.	+	.	ID=g23349.t1.exon2;Parent=g23349.t1;
OW569406.1_Cistogaster_globosa_genome_assembly,_chromosome:_4	AUGUSTUS	intron	43274801	43275765	0.5	+	.	ID=g23349.t1.intron2;Parent=g23349.t1;
OW569406.1_Cistogaster_globosa_genome_assembly,_chromosome:_4	AUGUSTUS	CDS	43275766	43275957	0.53	+	2	ID=g23349.t1.CDS3;Parent=g23349.t1;
OW569406.1_Cistogaster_globosa_genome_assembly,_chromosome:_4	AUGUSTUS	exon	43275766	43275957	.	+	.	ID=g23349.t1.exon3;Parent=g23349.t1;
OW569406.1_Cistogaster_globosa_genome_assembly,_chromosome:_4	AUGUSTUS	intron	43275958	43276388	1	+	.	ID=g23349.t1.intron3;Parent=g23349.t1;
OW569406.1_Cistogaster_globosa_genome_assembly,_chromosome:_4	AUGUSTUS	CDS	43276389	43276576	1	+	2	ID=g23349.t1.CDS4;Parent=g23349.t1;
OW569406.1_Cistogaster_globosa_genome_assembly,_chromosome:_4	AUGUSTUS	exon	43276389	43276576	.	+	.	ID=g23349.t1.exon4;Parent=g23349.t1;
OW569406.1_Cistogaster_globosa_genome_assembly,_chromosome:_4	AUGUSTUS	stop_codon	43276574	43276576	.	+	0	ID=g23349.t1.stop1;Parent=g23349.t1;
OW569406.1_Cistogaster_globosa_genome_assembly,_chromosome:_4	AUGUSTUS	gene	43281848	43282117	.	+	.	ID=g23350;
OW569406.1_Cistogaster_globosa_genome_assembly,_chromosome:_4	AUGUSTUS	mRNA	43281848	43282117	0.83	+	.	ID=g23350.t1;Parent=g23350;
OW569406.1_Cistogaster_globosa_genome_assembly,_chromosome:_4	AUGUSTUS	start_codon	43281848	43281850	.	+	0	ID=g23350.t1.start1;Parent=g23350.t1;
OW569406.1_Cistogaster_globosa_genome_assembly,_chromosome:_4	AUGUSTUS	CDS	43281848	43282117	0.83	+	0	ID=g23350.t1.CDS1;Parent=g23350.t1;
OW569406.1_Cistogaster_globosa_genome_assembly,_chromosome:_4	AUGUSTUS	exon	43281848	43282117	.	+	.	ID=g23350.t1.exon1;Parent=g23350.t1;
OW569406.1_Cistogaster_globosa_genome_assembly,_chromosome:_4	AUGUSTUS	stop_codon	43282115	43282117	.	+	0	ID=g23350.t1.stop1;Parent=g23350.t1;
OW569406.1_Cistogaster_globosa_genome_assembly,_chromosome:_4	AUGUSTUS	gene	43323690	43323908	.	+	.	ID=g23351;
OW569406.1_Cistogaster_globosa_genome_assembly,_chromosome:_4	AUGUSTUS	mRNA	43323690	43323908	0.47	+	.	ID=g23351.t1;Parent=g23351;
OW569406.1_Cistogaster_globosa_genome_assembly,_chromosome:_4	AUGUSTUS	start_codon	43323690	43323692	.	+	0	ID=g23351.t1.start1;Parent=g23351.t1;
OW569406.1_Cistogaster_globosa_genome_assembly,_chromosome:_4	AUGUSTUS	CDS	43323690	43323908	0.47	+	0	ID=g23351.t1.CDS1;Parent=g23351.t1;
OW569406.1_Cistogaster_globosa_genome_assembly,_chromosome:_4	AUGUSTUS	exon	43323690	43323908	.	+	.	ID=g23351.t1.exon1;Parent=g23351.t1;
OW569406.1_Cistogaster_globosa_genome_assembly,_chromosome:_4	AUGUSTUS	stop_codon	43323906	43323908	.	+	0	ID=g23351.t1.stop1;Parent=g23351.t1;
OW569406.1_Cistogaster_globosa_genome_assembly,_chromosome:_4	AUGUSTUS	gene	43331086	43332864	.	-	.	ID=g23352;
OW569406.1_Cistogaster_globosa_genome_assembly,_chromosome:_4	AUGUSTUS	mRNA	43331086	43332864	0.87	-	.	ID=g23352.t1;Parent=g23352;
OW569406.1_Cistogaster_globosa_genome_assembly,_chromosome:_4	AUGUSTUS	stop_codon	43331086	43331088	.	-	0	ID=g23352.t1.stop1;Parent=g23352.t1;
OW569406.1_Cistogaster_globosa_genome_assembly,_chromosome:_4	AUGUSTUS	CDS	43331086	43331263	0.98	-	1	ID=g23352.t1.CDS1;Parent=g23352.t1;
OW569406.1_Cistogaster_globosa_genome_assembly,_chromosome:_4	AUGUSTUS	exon	43331086	43331263	.	-	.	ID=g23352.t1.exon1;Parent=g23352.t1;
OW569406.1_Cistogaster_globosa_genome_assembly,_chromosome:_4	AUGUSTUS	intron	43331264	43331717	0.97	-	.	ID=g23352.t1.intron1;Parent=g23352.t1;
OW569406.1_Cistogaster_globosa_genome_assembly,_chromosome:_4	AUGUSTUS	CDS	43331718	43332032	0.93	-	1	ID=g23352.t1.CDS2;Parent=g23352.t1;
OW569406.1_Cistogaster_globosa_genome_assembly,_chromosome:_4	AUGUSTUS	exon	43331718	43332032	.	-	.	ID=g23352.t1.exon2;Parent=g23352.t1;
OW569406.1_Cistogaster_globosa_genome_assembly,_chromosome:_4	AUGUSTUS	intron	43332033	43332637	0.9	-	.	ID=g23352.t1.intron2;Parent=g23352.t1;
OW569406.1_Cistogaster_globosa_genome_assembly,_chromosome:_4	AUGUSTUS	CDS	43332638	43332864	0.88	-	0	ID=g23352.t1.CDS3;Parent=g23352.t1;
OW569406.1_Cistogaster_globosa_genome_assembly,_chromosome:_4	AUGUSTUS	exon	43332638	43332864	.	-	.	ID=g23352.t1.exon3;Parent=g23352.t1;
OW569406.1_Cistogaster_globosa_genome_assembly,_chromosome:_4	AUGUSTUS	start_codon	43332862	43332864	.	-	0	ID=g23352.t1.start1;Parent=g23352.t1;
OW569406.1_Cistogaster_globosa_genome_assembly,_chromosome:_4	AUGUSTUS	mRNA	43331396	43332864	0.24	-	.	ID=g23352.t2;Parent=g23352;
OW569406.1_Cistogaster_globosa_genome_assembly,_chromosome:_4	AUGUSTUS	stop_codon	43331396	43331398	.	-	0	ID=g23352.t2.stop1;Parent=g23352.t2;
OW569406.1_Cistogaster_globosa_genome_assembly,_chromosome:_4	AUGUSTUS	CDS	43331396	43332032	0.26	-	1	ID=g23352.t2.CDS1;Parent=g23352.t2;
OW569406.1_Cistogaster_globosa_genome_assembly,_chromosome:_4	AUGUSTUS	exon	43331396	43332032	.	-	.	ID=g23352.t2.exon1;Parent=g23352.t2;
OW569406.1_Cistogaster_globosa_genome_assembly,_chromosome:_4	AUGUSTUS	intron	43332033	43332637	0.59	-	.	ID=g23352.t2.intron1;Parent=g23352.t2;
OW569406.1_Cistogaster_globosa_genome_assembly,_chromosome:_4	AUGUSTUS	CDS	43332638	43332864	0.59	-	0	ID=g23352.t2.CDS2;Parent=g23352.t2;
OW569406.1_Cistogaster_globosa_genome_assembly,_chromosome:_4	AUGUSTUS	exon	43332638	43332864	.	-	.	ID=g23352.t2.exon2;Parent=g23352.t2;
OW569406.1_Cistogaster_globosa_genome_assembly,_chromosome:_4	AUGUSTUS	start_codon	43332862	43332864	.	-	0	ID=g23352.t2.start1;Parent=g23352.t2;
OW569406.1_Cistogaster_globosa_genome_assembly,_chromosome:_4	AUGUSTUS	gene	43333055	43333333	.	-	.	ID=g23353;
OW569406.1_Cistogaster_globosa_genome_assembly,_chromosome:_4	AUGUSTUS	mRNA	43333055	43333333	1	-	.	ID=g23353.t1;Parent=g23353;
OW569406.1_Cistogaster_globosa_genome_assembly,_chromosome:_4	AUGUSTUS	stop_codon	43333055	43333057	.	-	0	ID=g23353.t1.stop1;Parent=g23353.t1;
OW569406.1_Cistogaster_globosa_genome_assembly,_chromosome:_4	AUGUSTUS	CDS	43333055	43333333	1	-	0	ID=g23353.t1.CDS1;Parent=g23353.t1;
OW569406.1_Cistogaster_globosa_genome_assembly,_chromosome:_4	AUGUSTUS	exon	43333055	43333333	.	-	.	ID=g23353.t1.exon1;Parent=g23353.t1;
OW569406.1_Cistogaster_globosa_genome_assembly,_chromosome:_4	AUGUSTUS	start_codon	43333331	43333333	.	-	0	ID=g23353.t1.start1;Parent=g23353.t1;
OW569406.1_Cistogaster_globosa_genome_assembly,_chromosome:_4	AUGUSTUS	gene	43333590	43334498	.	-	.	ID=g23354;
OW569406.1_Cistogaster_globosa_genome_assembly,_chromosome:_4	AUGUSTUS	mRNA	43333590	43334498	0.96	-	.	ID=g23354.t1;Parent=g23354;
OW569406.1_Cistogaster_globosa_genome_assembly,_chromosome:_4	AUGUSTUS	stop_codon	43333590	43333592	.	-	0	ID=g23354.t1.stop1;Parent=g23354.t1;
OW569406.1_Cistogaster_globosa_genome_assembly,_chromosome:_4	AUGUSTUS	CDS	43333590	43333661	1	-	0	ID=g23354.t1.CDS1;Parent=g23354.t1;
OW569406.1_Cistogaster_globosa_genome_assembly,_chromosome:_4	AUGUSTUS	exon	43333590	43333661	.	-	.	ID=g23354.t1.exon1;Parent=g23354.t1;
OW569406.1_Cistogaster_globosa_genome_assembly,_chromosome:_4	AUGUSTUS	intron	43333662	43333747	1	-	.	ID=g23354.t1.intron1;Parent=g23354.t1;
OW569406.1_Cistogaster_globosa_genome_assembly,_chromosome:_4	AUGUSTUS	CDS	43333748	43333834	1	-	0	ID=g23354.t1.CDS2;Parent=g23354.t1;
OW569406.1_Cistogaster_globosa_genome_assembly,_chromosome:_4	AUGUSTUS	exon	43333748	43333834	.	-	.	ID=g23354.t1.exon2;Parent=g23354.t1;
OW569406.1_Cistogaster_globosa_genome_assembly,_chromosome:_4	AUGUSTUS	intron	43333835	43333898	1	-	.	ID=g23354.t1.intron2;Parent=g23354.t1;
OW569406.1_Cistogaster_globosa_genome_assembly,_chromosome:_4	AUGUSTUS	CDS	43333899	43334498	0.96	-	0	ID=g23354.t1.CDS3;Parent=g23354.t1;
OW569406.1_Cistogaster_globosa_genome_assembly,_chromosome:_4	AUGUSTUS	exon	43333899	43334498	.	-	.	ID=g23354.t1.exon3;Parent=g23354.t1;
OW569406.1_Cistogaster_globosa_genome_assembly,_chromosome:_4	AUGUSTUS	start_codon	43334496	43334498	.	-	0	ID=g23354.t1.start1;Parent=g23354.t1;
OW569406.1_Cistogaster_globosa_genome_assembly,_chromosome:_4	AUGUSTUS	gene	43334575	43335000	.	-	.	ID=g23355;
OW569406.1_Cistogaster_globosa_genome_assembly,_chromosome:_4	AUGUSTUS	mRNA	43334575	43335000	1	-	.	ID=g23355.t1;Parent=g23355;
OW569406.1_Cistogaster_globosa_genome_assembly,_chromosome:_4	AUGUSTUS	stop_codon	43334575	43334577	.	-	0	ID=g23355.t1.stop1;Parent=g23355.t1;
OW569406.1_Cistogaster_globosa_genome_assembly,_chromosome:_4	AUGUSTUS	CDS	43334575	43335000	1	-	0	ID=g23355.t1.CDS1;Parent=g23355.t1;
OW569406.1_Cistogaster_globosa_genome_assembly,_chromosome:_4	AUGUSTUS	exon	43334575	43335000	.	-	.	ID=g23355.t1.exon1;Parent=g23355.t1;
OW569406.1_Cistogaster_globosa_genome_assembly,_chromosome:_4	AUGUSTUS	start_codon	43334998	43335000	.	-	0	ID=g23355.t1.start1;Parent=g23355.t1;
OW569406.1_Cistogaster_globosa_genome_assembly,_chromosome:_4	AUGUSTUS	gene	43354462	43355086	.	-	.	ID=g23356;
OW569406.1_Cistogaster_globosa_genome_assembly,_chromosome:_4	AUGUSTUS	mRNA	43354462	43355086	0.88	-	.	ID=g23356.t1;Parent=g23356;
OW569406.1_Cistogaster_globosa_genome_assembly,_chromosome:_4	AUGUSTUS	stop_codon	43354462	43354464	.	-	0	ID=g23356.t1.stop1;Parent=g23356.t1;
OW569406.1_Cistogaster_globosa_genome_assembly,_chromosome:_4	AUGUSTUS	CDS	43354462	43354703	0.94	-	2	ID=g23356.t1.CDS1;Parent=g23356.t1;
OW569406.1_Cistogaster_globosa_genome_assembly,_chromosome:_4	AUGUSTUS	exon	43354462	43354703	.	-	.	ID=g23356.t1.exon1;Parent=g23356.t1;
OW569406.1_Cistogaster_globosa_genome_assembly,_chromosome:_4	AUGUSTUS	intron	43354704	43355016	0.88	-	.	ID=g23356.t1.intron1;Parent=g23356.t1;
OW569406.1_Cistogaster_globosa_genome_assembly,_chromosome:_4	AUGUSTUS	CDS	43355017	43355086	0.9	-	0	ID=g23356.t1.CDS2;Parent=g23356.t1;
OW569406.1_Cistogaster_globosa_genome_assembly,_chromosome:_4	AUGUSTUS	exon	43355017	43355086	.	-	.	ID=g23356.t1.exon2;Parent=g23356.t1;
OW569406.1_Cistogaster_globosa_genome_assembly,_chromosome:_4	AUGUSTUS	start_codon	43355084	43355086	.	-	0	ID=g23356.t1.start1;Parent=g23356.t1;
OW569406.1_Cistogaster_globosa_genome_assembly,_chromosome:_4	AUGUSTUS	gene	43358319	43365767	.	-	.	ID=g23357;
OW569406.1_Cistogaster_globosa_genome_assembly,_chromosome:_4	AUGUSTUS	mRNA	43365471	43365767	1	-	.	ID=g23357.t1;Parent=g23357;
OW569406.1_Cistogaster_globosa_genome_assembly,_chromosome:_4	AUGUSTUS	stop_codon	43365471	43365473	.	-	0	ID=g23357.t1.stop1;Parent=g23357.t1;
OW569406.1_Cistogaster_globosa_genome_assembly,_chromosome:_4	AUGUSTUS	CDS	43365471	43365767	1	-	0	ID=g23357.t1.CDS1;Parent=g23357.t1;
OW569406.1_Cistogaster_globosa_genome_assembly,_chromosome:_4	AUGUSTUS	exon	43365471	43365767	.	-	.	ID=g23357.t1.exon1;Parent=g23357.t1;
OW569406.1_Cistogaster_globosa_genome_assembly,_chromosome:_4	AUGUSTUS	start_codon	43365765	43365767	.	-	0	ID=g23357.t1.start1;Parent=g23357.t1;
OW569406.1_Cistogaster_globosa_genome_assembly,_chromosome:_4	AUGUSTUS	mRNA	43358319	43365767	0.42	-	.	ID=g23357.t2;Parent=g23357;
OW569406.1_Cistogaster_globosa_genome_assembly,_chromosome:_4	AUGUSTUS	stop_codon	43358319	43358321	.	-	0	ID=g23357.t2.stop1;Parent=g23357.t2;
OW569406.1_Cistogaster_globosa_genome_assembly,_chromosome:_4	AUGUSTUS	CDS	43358319	43358446	0.87	-	2	ID=g23357.t2.CDS1;Parent=g23357.t2;
OW569406.1_Cistogaster_globosa_genome_assembly,_chromosome:_4	AUGUSTUS	exon	43358319	43358446	.	-	.	ID=g23357.t2.exon1;Parent=g23357.t2;
OW569406.1_Cistogaster_globosa_genome_assembly,_chromosome:_4	AUGUSTUS	intron	43358447	43364290	0.49	-	.	ID=g23357.t2.intron1;Parent=g23357.t2;
OW569406.1_Cistogaster_globosa_genome_assembly,_chromosome:_4	AUGUSTUS	CDS	43364291	43364524	0.46	-	2	ID=g23357.t2.CDS2;Parent=g23357.t2;
OW569406.1_Cistogaster_globosa_genome_assembly,_chromosome:_4	AUGUSTUS	exon	43364291	43364524	.	-	.	ID=g23357.t2.exon2;Parent=g23357.t2;
OW569406.1_Cistogaster_globosa_genome_assembly,_chromosome:_4	AUGUSTUS	intron	43364525	43365751	0.52	-	.	ID=g23357.t2.intron2;Parent=g23357.t2;
OW569406.1_Cistogaster_globosa_genome_assembly,_chromosome:_4	AUGUSTUS	CDS	43365752	43365767	0.95	-	0	ID=g23357.t2.CDS3;Parent=g23357.t2;
OW569406.1_Cistogaster_globosa_genome_assembly,_chromosome:_4	AUGUSTUS	exon	43365752	43365767	.	-	.	ID=g23357.t2.exon3;Parent=g23357.t2;
OW569406.1_Cistogaster_globosa_genome_assembly,_chromosome:_4	AUGUSTUS	start_codon	43365765	43365767	.	-	0	ID=g23357.t2.start1;Parent=g23357.t2;
OW569406.1_Cistogaster_globosa_genome_assembly,_chromosome:_4	AUGUSTUS	mRNA	43363401	43365767	0.19	-	.	ID=g23357.t3;Parent=g23357;
OW569406.1_Cistogaster_globosa_genome_assembly,_chromosome:_4	AUGUSTUS	stop_codon	43363401	43363403	.	-	0	ID=g23357.t3.stop1;Parent=g23357.t3;
OW569406.1_Cistogaster_globosa_genome_assembly,_chromosome:_4	AUGUSTUS	CDS	43363401	43363689	0.53	-	1	ID=g23357.t3.CDS1;Parent=g23357.t3;
OW569406.1_Cistogaster_globosa_genome_assembly,_chromosome:_4	AUGUSTUS	exon	43363401	43363689	.	-	.	ID=g23357.t3.exon1;Parent=g23357.t3;
OW569406.1_Cistogaster_globosa_genome_assembly,_chromosome:_4	AUGUSTUS	intron	43363690	43364375	0.91	-	.	ID=g23357.t3.intron1;Parent=g23357.t3;
OW569406.1_Cistogaster_globosa_genome_assembly,_chromosome:_4	AUGUSTUS	CDS	43364376	43364553	0.63	-	2	ID=g23357.t3.CDS2;Parent=g23357.t3;
OW569406.1_Cistogaster_globosa_genome_assembly,_chromosome:_4	AUGUSTUS	exon	43364376	43364553	.	-	.	ID=g23357.t3.exon2;Parent=g23357.t3;
OW569406.1_Cistogaster_globosa_genome_assembly,_chromosome:_4	AUGUSTUS	intron	43364554	43364646	0.64	-	.	ID=g23357.t3.intron2;Parent=g23357.t3;
OW569406.1_Cistogaster_globosa_genome_assembly,_chromosome:_4	AUGUSTUS	CDS	43364647	43365026	0.67	-	1	ID=g23357.t3.CDS3;Parent=g23357.t3;
OW569406.1_Cistogaster_globosa_genome_assembly,_chromosome:_4	AUGUSTUS	exon	43364647	43365026	.	-	.	ID=g23357.t3.exon3;Parent=g23357.t3;
OW569406.1_Cistogaster_globosa_genome_assembly,_chromosome:_4	AUGUSTUS	intron	43365027	43365597	0.54	-	.	ID=g23357.t3.intron3;Parent=g23357.t3;
OW569406.1_Cistogaster_globosa_genome_assembly,_chromosome:_4	AUGUSTUS	CDS	43365598	43365767	0.56	-	0	ID=g23357.t3.CDS4;Parent=g23357.t3;
OW569406.1_Cistogaster_globosa_genome_assembly,_chromosome:_4	AUGUSTUS	exon	43365598	43365767	.	-	.	ID=g23357.t3.exon4;Parent=g23357.t3;
OW569406.1_Cistogaster_globosa_genome_assembly,_chromosome:_4	AUGUSTUS	start_codon	43365765	43365767	.	-	0	ID=g23357.t3.start1;Parent=g23357.t3;
OW569406.1_Cistogaster_globosa_genome_assembly,_chromosome:_4	AUGUSTUS	mRNA	43364127	43365767	0.57	-	.	ID=g23357.t4;Parent=g23357;
OW569406.1_Cistogaster_globosa_genome_assembly,_chromosome:_4	AUGUSTUS	stop_codon	43364127	43364129	.	-	0	ID=g23357.t4.stop1;Parent=g23357.t4;
OW569406.1_Cistogaster_globosa_genome_assembly,_chromosome:_4	AUGUSTUS	CDS	43364127	43364524	0.57	-	2	ID=g23357.t4.CDS1;Parent=g23357.t4;
OW569406.1_Cistogaster_globosa_genome_assembly,_chromosome:_4	AUGUSTUS	exon	43364127	43364524	.	-	.	ID=g23357.t4.exon1;Parent=g23357.t4;
OW569406.1_Cistogaster_globosa_genome_assembly,_chromosome:_4	AUGUSTUS	intron	43364525	43365751	0.71	-	.	ID=g23357.t4.intron1;Parent=g23357.t4;
OW569406.1_Cistogaster_globosa_genome_assembly,_chromosome:_4	AUGUSTUS	CDS	43365752	43365767	0.94	-	0	ID=g23357.t4.CDS2;Parent=g23357.t4;
OW569406.1_Cistogaster_globosa_genome_assembly,_chromosome:_4	AUGUSTUS	exon	43365752	43365767	.	-	.	ID=g23357.t4.exon2;Parent=g23357.t4;
OW569406.1_Cistogaster_globosa_genome_assembly,_chromosome:_4	AUGUSTUS	start_codon	43365765	43365767	.	-	0	ID=g23357.t4.start1;Parent=g23357.t4;
OW569406.1_Cistogaster_globosa_genome_assembly,_chromosome:_4	AUGUSTUS	gene	43366799	43367428	.	-	.	ID=g23358;
OW569406.1_Cistogaster_globosa_genome_assembly,_chromosome:_4	AUGUSTUS	mRNA	43366799	43367428	1	-	.	ID=g23358.t1;Parent=g23358;
OW569406.1_Cistogaster_globosa_genome_assembly,_chromosome:_4	AUGUSTUS	stop_codon	43366799	43366801	.	-	0	ID=g23358.t1.stop1;Parent=g23358.t1;
OW569406.1_Cistogaster_globosa_genome_assembly,_chromosome:_4	AUGUSTUS	CDS	43366799	43367428	1	-	0	ID=g23358.t1.CDS1;Parent=g23358.t1;
OW569406.1_Cistogaster_globosa_genome_assembly,_chromosome:_4	AUGUSTUS	exon	43366799	43367428	.	-	.	ID=g23358.t1.exon1;Parent=g23358.t1;
OW569406.1_Cistogaster_globosa_genome_assembly,_chromosome:_4	AUGUSTUS	start_codon	43367426	43367428	.	-	0	ID=g23358.t1.start1;Parent=g23358.t1;
OW569406.1_Cistogaster_globosa_genome_assembly,_chromosome:_4	AUGUSTUS	mRNA	43366938	43367428	0.64	-	.	ID=g23358.t2;Parent=g23358;
OW569406.1_Cistogaster_globosa_genome_assembly,_chromosome:_4	AUGUSTUS	stop_codon	43366938	43366940	.	-	0	ID=g23358.t2.stop1;Parent=g23358.t2;
OW569406.1_Cistogaster_globosa_genome_assembly,_chromosome:_4	AUGUSTUS	CDS	43366938	43366941	0.64	-	1	ID=g23358.t2.CDS1;Parent=g23358.t2;
OW569406.1_Cistogaster_globosa_genome_assembly,_chromosome:_4	AUGUSTUS	exon	43366938	43366941	.	-	.	ID=g23358.t2.exon1;Parent=g23358.t2;
OW569406.1_Cistogaster_globosa_genome_assembly,_chromosome:_4	AUGUSTUS	intron	43366942	43367015	0.64	-	.	ID=g23358.t2.intron1;Parent=g23358.t2;
OW569406.1_Cistogaster_globosa_genome_assembly,_chromosome:_4	AUGUSTUS	CDS	43367016	43367428	0.67	-	0	ID=g23358.t2.CDS2;Parent=g23358.t2;
OW569406.1_Cistogaster_globosa_genome_assembly,_chromosome:_4	AUGUSTUS	exon	43367016	43367428	.	-	.	ID=g23358.t2.exon2;Parent=g23358.t2;
OW569406.1_Cistogaster_globosa_genome_assembly,_chromosome:_4	AUGUSTUS	start_codon	43367426	43367428	.	-	0	ID=g23358.t2.start1;Parent=g23358.t2;
OW569406.1_Cistogaster_globosa_genome_assembly,_chromosome:_4	AUGUSTUS	gene	43372417	43373019	.	+	.	ID=g23359;
OW569406.1_Cistogaster_globosa_genome_assembly,_chromosome:_4	AUGUSTUS	mRNA	43372417	43373019	0.81	+	.	ID=g23359.t1;Parent=g23359;
OW569406.1_Cistogaster_globosa_genome_assembly,_chromosome:_4	AUGUSTUS	start_codon	43372417	43372419	.	+	0	ID=g23359.t1.start1;Parent=g23359.t1;
OW569406.1_Cistogaster_globosa_genome_assembly,_chromosome:_4	AUGUSTUS	CDS	43372417	43372526	0.81	+	0	ID=g23359.t1.CDS1;Parent=g23359.t1;
OW569406.1_Cistogaster_globosa_genome_assembly,_chromosome:_4	AUGUSTUS	exon	43372417	43372526	.	+	.	ID=g23359.t1.exon1;Parent=g23359.t1;
OW569406.1_Cistogaster_globosa_genome_assembly,_chromosome:_4	AUGUSTUS	intron	43372527	43372625	0.96	+	.	ID=g23359.t1.intron1;Parent=g23359.t1;
OW569406.1_Cistogaster_globosa_genome_assembly,_chromosome:_4	AUGUSTUS	CDS	43372626	43373019	0.96	+	1	ID=g23359.t1.CDS2;Parent=g23359.t1;
OW569406.1_Cistogaster_globosa_genome_assembly,_chromosome:_4	AUGUSTUS	exon	43372626	43373019	.	+	.	ID=g23359.t1.exon2;Parent=g23359.t1;
OW569406.1_Cistogaster_globosa_genome_assembly,_chromosome:_4	AUGUSTUS	stop_codon	43373017	43373019	.	+	0	ID=g23359.t1.stop1;Parent=g23359.t1;
OW569406.1_Cistogaster_globosa_genome_assembly,_chromosome:_4	AUGUSTUS	mRNA	43372465	43373019	0.78	+	.	ID=g23359.t2;Parent=g23359;
OW569406.1_Cistogaster_globosa_genome_assembly,_chromosome:_4	AUGUSTUS	start_codon	43372465	43372467	.	+	0	ID=g23359.t2.start1;Parent=g23359.t2;
OW569406.1_Cistogaster_globosa_genome_assembly,_chromosome:_4	AUGUSTUS	CDS	43372465	43372526	0.78	+	0	ID=g23359.t2.CDS1;Parent=g23359.t2;
OW569406.1_Cistogaster_globosa_genome_assembly,_chromosome:_4	AUGUSTUS	exon	43372465	43372526	.	+	.	ID=g23359.t2.exon1;Parent=g23359.t2;
OW569406.1_Cistogaster_globosa_genome_assembly,_chromosome:_4	AUGUSTUS	intron	43372527	43372625	0.81	+	.	ID=g23359.t2.intron1;Parent=g23359.t2;
OW569406.1_Cistogaster_globosa_genome_assembly,_chromosome:_4	AUGUSTUS	CDS	43372626	43373019	0.81	+	1	ID=g23359.t2.CDS2;Parent=g23359.t2;
OW569406.1_Cistogaster_globosa_genome_assembly,_chromosome:_4	AUGUSTUS	exon	43372626	43373019	.	+	.	ID=g23359.t2.exon2;Parent=g23359.t2;
OW569406.1_Cistogaster_globosa_genome_assembly,_chromosome:_4	AUGUSTUS	stop_codon	43373017	43373019	.	+	0	ID=g23359.t2.stop1;Parent=g23359.t2;
OW569406.1_Cistogaster_globosa_genome_assembly,_chromosome:_4	AUGUSTUS	gene	43373044	43373936	.	+	.	ID=g23360;
OW569406.1_Cistogaster_globosa_genome_assembly,_chromosome:_4	AUGUSTUS	mRNA	43373044	43373936	0.86	+	.	ID=g23360.t1;Parent=g23360;
OW569406.1_Cistogaster_globosa_genome_assembly,_chromosome:_4	AUGUSTUS	start_codon	43373044	43373046	.	+	0	ID=g23360.t1.start1;Parent=g23360.t1;
OW569406.1_Cistogaster_globosa_genome_assembly,_chromosome:_4	AUGUSTUS	CDS	43373044	43373216	0.99	+	0	ID=g23360.t1.CDS1;Parent=g23360.t1;
OW569406.1_Cistogaster_globosa_genome_assembly,_chromosome:_4	AUGUSTUS	exon	43373044	43373216	.	+	.	ID=g23360.t1.exon1;Parent=g23360.t1;
OW569406.1_Cistogaster_globosa_genome_assembly,_chromosome:_4	AUGUSTUS	intron	43373217	43373320	0.99	+	.	ID=g23360.t1.intron1;Parent=g23360.t1;
OW569406.1_Cistogaster_globosa_genome_assembly,_chromosome:_4	AUGUSTUS	CDS	43373321	43373610	1	+	1	ID=g23360.t1.CDS2;Parent=g23360.t1;
OW569406.1_Cistogaster_globosa_genome_assembly,_chromosome:_4	AUGUSTUS	exon	43373321	43373610	.	+	.	ID=g23360.t1.exon2;Parent=g23360.t1;
OW569406.1_Cistogaster_globosa_genome_assembly,_chromosome:_4	AUGUSTUS	intron	43373611	43373751	0.87	+	.	ID=g23360.t1.intron2;Parent=g23360.t1;
OW569406.1_Cistogaster_globosa_genome_assembly,_chromosome:_4	AUGUSTUS	CDS	43373752	43373936	0.87	+	2	ID=g23360.t1.CDS3;Parent=g23360.t1;
OW569406.1_Cistogaster_globosa_genome_assembly,_chromosome:_4	AUGUSTUS	exon	43373752	43373936	.	+	.	ID=g23360.t1.exon3;Parent=g23360.t1;
OW569406.1_Cistogaster_globosa_genome_assembly,_chromosome:_4	AUGUSTUS	stop_codon	43373934	43373936	.	+	0	ID=g23360.t1.stop1;Parent=g23360.t1;
OW569406.1_Cistogaster_globosa_genome_assembly,_chromosome:_4	AUGUSTUS	gene	43388639	43389070	.	-	.	ID=g23361;
OW569406.1_Cistogaster_globosa_genome_assembly,_chromosome:_4	AUGUSTUS	mRNA	43388639	43389070	1	-	.	ID=g23361.t1;Parent=g23361;
OW569406.1_Cistogaster_globosa_genome_assembly,_chromosome:_4	AUGUSTUS	stop_codon	43388639	43388641	.	-	0	ID=g23361.t1.stop1;Parent=g23361.t1;
OW569406.1_Cistogaster_globosa_genome_assembly,_chromosome:_4	AUGUSTUS	CDS	43388639	43389070	1	-	0	ID=g23361.t1.CDS1;Parent=g23361.t1;
OW569406.1_Cistogaster_globosa_genome_assembly,_chromosome:_4	AUGUSTUS	exon	43388639	43389070	.	-	.	ID=g23361.t1.exon1;Parent=g23361.t1;
OW569406.1_Cistogaster_globosa_genome_assembly,_chromosome:_4	AUGUSTUS	start_codon	43389068	43389070	.	-	0	ID=g23361.t1.start1;Parent=g23361.t1;
OW569406.1_Cistogaster_globosa_genome_assembly,_chromosome:_4	AUGUSTUS	gene	43397468	43397701	.	-	.	ID=g23362;
OW569406.1_Cistogaster_globosa_genome_assembly,_chromosome:_4	AUGUSTUS	mRNA	43397468	43397701	0.88	-	.	ID=g23362.t1;Parent=g23362;
OW569406.1_Cistogaster_globosa_genome_assembly,_chromosome:_4	AUGUSTUS	stop_codon	43397468	43397470	.	-	0	ID=g23362.t1.stop1;Parent=g23362.t1;
OW569406.1_Cistogaster_globosa_genome_assembly,_chromosome:_4	AUGUSTUS	CDS	43397468	43397701	0.88	-	0	ID=g23362.t1.CDS1;Parent=g23362.t1;
OW569406.1_Cistogaster_globosa_genome_assembly,_chromosome:_4	AUGUSTUS	exon	43397468	43397701	.	-	.	ID=g23362.t1.exon1;Parent=g23362.t1;
OW569406.1_Cistogaster_globosa_genome_assembly,_chromosome:_4	AUGUSTUS	start_codon	43397699	43397701	.	-	0	ID=g23362.t1.start1;Parent=g23362.t1;
OW569406.1_Cistogaster_globosa_genome_assembly,_chromosome:_4	AUGUSTUS	gene	43405709	43406175	.	-	.	ID=g23363;
OW569406.1_Cistogaster_globosa_genome_assembly,_chromosome:_4	AUGUSTUS	mRNA	43405709	43406175	0.54	-	.	ID=g23363.t1;Parent=g23363;
OW569406.1_Cistogaster_globosa_genome_assembly,_chromosome:_4	AUGUSTUS	stop_codon	43405709	43405711	.	-	0	ID=g23363.t1.stop1;Parent=g23363.t1;
OW569406.1_Cistogaster_globosa_genome_assembly,_chromosome:_4	AUGUSTUS	CDS	43405709	43405954	0.54	-	0	ID=g23363.t1.CDS1;Parent=g23363.t1;
OW569406.1_Cistogaster_globosa_genome_assembly,_chromosome:_4	AUGUSTUS	exon	43405709	43405954	.	-	.	ID=g23363.t1.exon1;Parent=g23363.t1;
OW569406.1_Cistogaster_globosa_genome_assembly,_chromosome:_4	AUGUSTUS	intron	43405955	43406013	0.54	-	.	ID=g23363.t1.intron1;Parent=g23363.t1;
OW569406.1_Cistogaster_globosa_genome_assembly,_chromosome:_4	AUGUSTUS	CDS	43406014	43406175	0.54	-	0	ID=g23363.t1.CDS2;Parent=g23363.t1;
OW569406.1_Cistogaster_globosa_genome_assembly,_chromosome:_4	AUGUSTUS	exon	43406014	43406175	.	-	.	ID=g23363.t1.exon2;Parent=g23363.t1;
OW569406.1_Cistogaster_globosa_genome_assembly,_chromosome:_4	AUGUSTUS	start_codon	43406173	43406175	.	-	0	ID=g23363.t1.start1;Parent=g23363.t1;
OW569406.1_Cistogaster_globosa_genome_assembly,_chromosome:_4	AUGUSTUS	gene	43422207	43422437	.	-	.	ID=g23364;
OW569406.1_Cistogaster_globosa_genome_assembly,_chromosome:_4	AUGUSTUS	mRNA	43422207	43422437	0.84	-	.	ID=g23364.t1;Parent=g23364;
OW569406.1_Cistogaster_globosa_genome_assembly,_chromosome:_4	AUGUSTUS	stop_codon	43422207	43422209	.	-	0	ID=g23364.t1.stop1;Parent=g23364.t1;
OW569406.1_Cistogaster_globosa_genome_assembly,_chromosome:_4	AUGUSTUS	CDS	43422207	43422437	0.84	-	0	ID=g23364.t1.CDS1;Parent=g23364.t1;
OW569406.1_Cistogaster_globosa_genome_assembly,_chromosome:_4	AUGUSTUS	exon	43422207	43422437	.	-	.	ID=g23364.t1.exon1;Parent=g23364.t1;
OW569406.1_Cistogaster_globosa_genome_assembly,_chromosome:_4	AUGUSTUS	start_codon	43422435	43422437	.	-	0	ID=g23364.t1.start1;Parent=g23364.t1;
OW569406.1_Cistogaster_globosa_genome_assembly,_chromosome:_4	AUGUSTUS	gene	43434621	43438346	.	-	.	ID=g23365;
OW569406.1_Cistogaster_globosa_genome_assembly,_chromosome:_4	AUGUSTUS	mRNA	43434621	43438346	0.58	-	.	ID=g23365.t1;Parent=g23365;
OW569406.1_Cistogaster_globosa_genome_assembly,_chromosome:_4	AUGUSTUS	stop_codon	43434621	43434623	.	-	0	ID=g23365.t1.stop1;Parent=g23365.t1;
OW569406.1_Cistogaster_globosa_genome_assembly,_chromosome:_4	AUGUSTUS	CDS	43434621	43434694	0.7	-	2	ID=g23365.t1.CDS1;Parent=g23365.t1;
OW569406.1_Cistogaster_globosa_genome_assembly,_chromosome:_4	AUGUSTUS	exon	43434621	43434694	.	-	.	ID=g23365.t1.exon1;Parent=g23365.t1;
OW569406.1_Cistogaster_globosa_genome_assembly,_chromosome:_4	AUGUSTUS	intron	43434695	43438153	0.58	-	.	ID=g23365.t1.intron1;Parent=g23365.t1;
OW569406.1_Cistogaster_globosa_genome_assembly,_chromosome:_4	AUGUSTUS	CDS	43438154	43438346	0.72	-	0	ID=g23365.t1.CDS2;Parent=g23365.t1;
OW569406.1_Cistogaster_globosa_genome_assembly,_chromosome:_4	AUGUSTUS	exon	43438154	43438346	.	-	.	ID=g23365.t1.exon2;Parent=g23365.t1;
OW569406.1_Cistogaster_globosa_genome_assembly,_chromosome:_4	AUGUSTUS	start_codon	43438344	43438346	.	-	0	ID=g23365.t1.start1;Parent=g23365.t1;
OW569406.1_Cistogaster_globosa_genome_assembly,_chromosome:_4	AUGUSTUS	gene	43451158	43451388	.	-	.	ID=g23366;
OW569406.1_Cistogaster_globosa_genome_assembly,_chromosome:_4	AUGUSTUS	mRNA	43451158	43451388	0.86	-	.	ID=g23366.t1;Parent=g23366;
OW569406.1_Cistogaster_globosa_genome_assembly,_chromosome:_4	AUGUSTUS	stop_codon	43451158	43451160	.	-	0	ID=g23366.t1.stop1;Parent=g23366.t1;
OW569406.1_Cistogaster_globosa_genome_assembly,_chromosome:_4	AUGUSTUS	CDS	43451158	43451388	0.86	-	0	ID=g23366.t1.CDS1;Parent=g23366.t1;
OW569406.1_Cistogaster_globosa_genome_assembly,_chromosome:_4	AUGUSTUS	exon	43451158	43451388	.	-	.	ID=g23366.t1.exon1;Parent=g23366.t1;
OW569406.1_Cistogaster_globosa_genome_assembly,_chromosome:_4	AUGUSTUS	start_codon	43451386	43451388	.	-	0	ID=g23366.t1.start1;Parent=g23366.t1;
OW569406.1_Cistogaster_globosa_genome_assembly,_chromosome:_4	AUGUSTUS	gene	43467805	43468035	.	-	.	ID=g23367;
OW569406.1_Cistogaster_globosa_genome_assembly,_chromosome:_4	AUGUSTUS	mRNA	43467805	43468035	0.92	-	.	ID=g23367.t1;Parent=g23367;
OW569406.1_Cistogaster_globosa_genome_assembly,_chromosome:_4	AUGUSTUS	stop_codon	43467805	43467807	.	-	0	ID=g23367.t1.stop1;Parent=g23367.t1;
OW569406.1_Cistogaster_globosa_genome_assembly,_chromosome:_4	AUGUSTUS	CDS	43467805	43468035	0.92	-	0	ID=g23367.t1.CDS1;Parent=g23367.t1;
OW569406.1_Cistogaster_globosa_genome_assembly,_chromosome:_4	AUGUSTUS	exon	43467805	43468035	.	-	.	ID=g23367.t1.exon1;Parent=g23367.t1;
OW569406.1_Cistogaster_globosa_genome_assembly,_chromosome:_4	AUGUSTUS	start_codon	43468033	43468035	.	-	0	ID=g23367.t1.start1;Parent=g23367.t1;
OW569406.1_Cistogaster_globosa_genome_assembly,_chromosome:_4	AUGUSTUS	gene	43493208	43494413	.	+	.	ID=g23368;
OW569406.1_Cistogaster_globosa_genome_assembly,_chromosome:_4	AUGUSTUS	mRNA	43493208	43494413	1	+	.	ID=g23368.t1;Parent=g23368;
OW569406.1_Cistogaster_globosa_genome_assembly,_chromosome:_4	AUGUSTUS	start_codon	43493208	43493210	.	+	0	ID=g23368.t1.start1;Parent=g23368.t1;
OW569406.1_Cistogaster_globosa_genome_assembly,_chromosome:_4	AUGUSTUS	CDS	43493208	43494413	1	+	0	ID=g23368.t1.CDS1;Parent=g23368.t1;
OW569406.1_Cistogaster_globosa_genome_assembly,_chromosome:_4	AUGUSTUS	exon	43493208	43494413	.	+	.	ID=g23368.t1.exon1;Parent=g23368.t1;
OW569406.1_Cistogaster_globosa_genome_assembly,_chromosome:_4	AUGUSTUS	stop_codon	43494411	43494413	.	+	0	ID=g23368.t1.stop1;Parent=g23368.t1;
OW569406.1_Cistogaster_globosa_genome_assembly,_chromosome:_4	AUGUSTUS	gene	43509213	43509929	.	-	.	ID=g23369;
OW569406.1_Cistogaster_globosa_genome_assembly,_chromosome:_4	AUGUSTUS	mRNA	43509213	43509929	1	-	.	ID=g23369.t1;Parent=g23369;
OW569406.1_Cistogaster_globosa_genome_assembly,_chromosome:_4	AUGUSTUS	stop_codon	43509213	43509215	.	-	0	ID=g23369.t1.stop1;Parent=g23369.t1;
OW569406.1_Cistogaster_globosa_genome_assembly,_chromosome:_4	AUGUSTUS	CDS	43509213	43509929	1	-	0	ID=g23369.t1.CDS1;Parent=g23369.t1;
OW569406.1_Cistogaster_globosa_genome_assembly,_chromosome:_4	AUGUSTUS	exon	43509213	43509929	.	-	.	ID=g23369.t1.exon1;Parent=g23369.t1;
OW569406.1_Cistogaster_globosa_genome_assembly,_chromosome:_4	AUGUSTUS	start_codon	43509927	43509929	.	-	0	ID=g23369.t1.start1;Parent=g23369.t1;
OW569406.1_Cistogaster_globosa_genome_assembly,_chromosome:_4	AUGUSTUS	gene	43528017	43528625	.	+	.	ID=g23370;
OW569406.1_Cistogaster_globosa_genome_assembly,_chromosome:_4	AUGUSTUS	mRNA	43528017	43528625	1	+	.	ID=g23370.t1;Parent=g23370;
OW569406.1_Cistogaster_globosa_genome_assembly,_chromosome:_4	AUGUSTUS	start_codon	43528017	43528019	.	+	0	ID=g23370.t1.start1;Parent=g23370.t1;
OW569406.1_Cistogaster_globosa_genome_assembly,_chromosome:_4	AUGUSTUS	CDS	43528017	43528625	1	+	0	ID=g23370.t1.CDS1;Parent=g23370.t1;
OW569406.1_Cistogaster_globosa_genome_assembly,_chromosome:_4	AUGUSTUS	exon	43528017	43528625	.	+	.	ID=g23370.t1.exon1;Parent=g23370.t1;
OW569406.1_Cistogaster_globosa_genome_assembly,_chromosome:_4	AUGUSTUS	stop_codon	43528623	43528625	.	+	0	ID=g23370.t1.stop1;Parent=g23370.t1;
OW569406.1_Cistogaster_globosa_genome_assembly,_chromosome:_4	AUGUSTUS	gene	43532848	43536488	.	+	.	ID=g23371;
OW569406.1_Cistogaster_globosa_genome_assembly,_chromosome:_4	AUGUSTUS	mRNA	43532848	43536488	1	+	.	ID=g23371.t1;Parent=g23371;
OW569406.1_Cistogaster_globosa_genome_assembly,_chromosome:_4	AUGUSTUS	start_codon	43532848	43532850	.	+	0	ID=g23371.t1.start1;Parent=g23371.t1;
OW569406.1_Cistogaster_globosa_genome_assembly,_chromosome:_4	AUGUSTUS	CDS	43532848	43532937	1	+	0	ID=g23371.t1.CDS1;Parent=g23371.t1;
OW569406.1_Cistogaster_globosa_genome_assembly,_chromosome:_4	AUGUSTUS	exon	43532848	43532937	.	+	.	ID=g23371.t1.exon1;Parent=g23371.t1;
OW569406.1_Cistogaster_globosa_genome_assembly,_chromosome:_4	AUGUSTUS	intron	43532938	43534272	1	+	.	ID=g23371.t1.intron1;Parent=g23371.t1;
OW569406.1_Cistogaster_globosa_genome_assembly,_chromosome:_4	AUGUSTUS	CDS	43534273	43535688	1	+	0	ID=g23371.t1.CDS2;Parent=g23371.t1;
OW569406.1_Cistogaster_globosa_genome_assembly,_chromosome:_4	AUGUSTUS	exon	43534273	43535688	.	+	.	ID=g23371.t1.exon2;Parent=g23371.t1;
OW569406.1_Cistogaster_globosa_genome_assembly,_chromosome:_4	AUGUSTUS	intron	43535689	43535747	1	+	.	ID=g23371.t1.intron2;Parent=g23371.t1;
OW569406.1_Cistogaster_globosa_genome_assembly,_chromosome:_4	AUGUSTUS	CDS	43535748	43536488	1	+	0	ID=g23371.t1.CDS3;Parent=g23371.t1;
OW569406.1_Cistogaster_globosa_genome_assembly,_chromosome:_4	AUGUSTUS	exon	43535748	43536488	.	+	.	ID=g23371.t1.exon3;Parent=g23371.t1;
OW569406.1_Cistogaster_globosa_genome_assembly,_chromosome:_4	AUGUSTUS	stop_codon	43536486	43536488	.	+	0	ID=g23371.t1.stop1;Parent=g23371.t1;
OW569406.1_Cistogaster_globosa_genome_assembly,_chromosome:_4	AUGUSTUS	gene	43540552	43541850	.	-	.	ID=g23372;
OW569406.1_Cistogaster_globosa_genome_assembly,_chromosome:_4	AUGUSTUS	mRNA	43540552	43541850	1	-	.	ID=g23372.t1;Parent=g23372;
OW569406.1_Cistogaster_globosa_genome_assembly,_chromosome:_4	AUGUSTUS	stop_codon	43540552	43540554	.	-	0	ID=g23372.t1.stop1;Parent=g23372.t1;
OW569406.1_Cistogaster_globosa_genome_assembly,_chromosome:_4	AUGUSTUS	CDS	43540552	43541850	1	-	0	ID=g23372.t1.CDS1;Parent=g23372.t1;
OW569406.1_Cistogaster_globosa_genome_assembly,_chromosome:_4	AUGUSTUS	exon	43540552	43541850	.	-	.	ID=g23372.t1.exon1;Parent=g23372.t1;
OW569406.1_Cistogaster_globosa_genome_assembly,_chromosome:_4	AUGUSTUS	start_codon	43541848	43541850	.	-	0	ID=g23372.t1.start1;Parent=g23372.t1;
OW569406.1_Cistogaster_globosa_genome_assembly,_chromosome:_4	AUGUSTUS	gene	43543770	43545236	.	-	.	ID=g23373;
OW569406.1_Cistogaster_globosa_genome_assembly,_chromosome:_4	AUGUSTUS	mRNA	43543770	43545236	1	-	.	ID=g23373.t1;Parent=g23373;
OW569406.1_Cistogaster_globosa_genome_assembly,_chromosome:_4	AUGUSTUS	stop_codon	43543770	43543772	.	-	0	ID=g23373.t1.stop1;Parent=g23373.t1;
OW569406.1_Cistogaster_globosa_genome_assembly,_chromosome:_4	AUGUSTUS	CDS	43543770	43545236	1	-	0	ID=g23373.t1.CDS1;Parent=g23373.t1;
OW569406.1_Cistogaster_globosa_genome_assembly,_chromosome:_4	AUGUSTUS	exon	43543770	43545236	.	-	.	ID=g23373.t1.exon1;Parent=g23373.t1;
OW569406.1_Cistogaster_globosa_genome_assembly,_chromosome:_4	AUGUSTUS	start_codon	43545234	43545236	.	-	0	ID=g23373.t1.start1;Parent=g23373.t1;
OW569406.1_Cistogaster_globosa_genome_assembly,_chromosome:_4	AUGUSTUS	mRNA	43543770	43545236	0.84	-	.	ID=g23373.t2;Parent=g23373;
OW569406.1_Cistogaster_globosa_genome_assembly,_chromosome:_4	AUGUSTUS	stop_codon	43543770	43543772	.	-	0	ID=g23373.t2.stop1;Parent=g23373.t2;
OW569406.1_Cistogaster_globosa_genome_assembly,_chromosome:_4	AUGUSTUS	CDS	43543770	43543823	0.89	-	0	ID=g23373.t2.CDS1;Parent=g23373.t2;
OW569406.1_Cistogaster_globosa_genome_assembly,_chromosome:_4	AUGUSTUS	exon	43543770	43543823	.	-	.	ID=g23373.t2.exon1;Parent=g23373.t2;
OW569406.1_Cistogaster_globosa_genome_assembly,_chromosome:_4	AUGUSTUS	intron	43543824	43544768	0.84	-	.	ID=g23373.t2.intron1;Parent=g23373.t2;
OW569406.1_Cistogaster_globosa_genome_assembly,_chromosome:_4	AUGUSTUS	CDS	43544769	43545236	0.85	-	0	ID=g23373.t2.CDS2;Parent=g23373.t2;
OW569406.1_Cistogaster_globosa_genome_assembly,_chromosome:_4	AUGUSTUS	exon	43544769	43545236	.	-	.	ID=g23373.t2.exon2;Parent=g23373.t2;
OW569406.1_Cistogaster_globosa_genome_assembly,_chromosome:_4	AUGUSTUS	start_codon	43545234	43545236	.	-	0	ID=g23373.t2.start1;Parent=g23373.t2;
OW569406.1_Cistogaster_globosa_genome_assembly,_chromosome:_4	AUGUSTUS	gene	43545945	43549423	.	-	.	ID=g23374;
OW569406.1_Cistogaster_globosa_genome_assembly,_chromosome:_4	AUGUSTUS	mRNA	43545945	43549423	0.62	-	.	ID=g23374.t1;Parent=g23374;
OW569406.1_Cistogaster_globosa_genome_assembly,_chromosome:_4	AUGUSTUS	stop_codon	43545945	43545947	.	-	0	ID=g23374.t1.stop1;Parent=g23374.t1;
OW569406.1_Cistogaster_globosa_genome_assembly,_chromosome:_4	AUGUSTUS	CDS	43545945	43548010	0.8	-	2	ID=g23374.t1.CDS1;Parent=g23374.t1;
OW569406.1_Cistogaster_globosa_genome_assembly,_chromosome:_4	AUGUSTUS	exon	43545945	43548010	.	-	.	ID=g23374.t1.exon1;Parent=g23374.t1;
OW569406.1_Cistogaster_globosa_genome_assembly,_chromosome:_4	AUGUSTUS	intron	43548011	43548222	0.62	-	.	ID=g23374.t1.intron1;Parent=g23374.t1;
OW569406.1_Cistogaster_globosa_genome_assembly,_chromosome:_4	AUGUSTUS	CDS	43548223	43549423	0.63	-	0	ID=g23374.t1.CDS2;Parent=g23374.t1;
OW569406.1_Cistogaster_globosa_genome_assembly,_chromosome:_4	AUGUSTUS	exon	43548223	43549423	.	-	.	ID=g23374.t1.exon2;Parent=g23374.t1;
OW569406.1_Cistogaster_globosa_genome_assembly,_chromosome:_4	AUGUSTUS	start_codon	43549421	43549423	.	-	0	ID=g23374.t1.start1;Parent=g23374.t1;
OW569406.1_Cistogaster_globosa_genome_assembly,_chromosome:_4	AUGUSTUS	gene	43553722	43557618	.	+	.	ID=g23375;
OW569406.1_Cistogaster_globosa_genome_assembly,_chromosome:_4	AUGUSTUS	mRNA	43553722	43557618	0.04	+	.	ID=g23375.t1;Parent=g23375;
OW569406.1_Cistogaster_globosa_genome_assembly,_chromosome:_4	AUGUSTUS	start_codon	43553722	43553724	.	+	0	ID=g23375.t1.start1;Parent=g23375.t1;
OW569406.1_Cistogaster_globosa_genome_assembly,_chromosome:_4	AUGUSTUS	CDS	43553722	43553841	0.3	+	0	ID=g23375.t1.CDS1;Parent=g23375.t1;
OW569406.1_Cistogaster_globosa_genome_assembly,_chromosome:_4	AUGUSTUS	exon	43553722	43553841	.	+	.	ID=g23375.t1.exon1;Parent=g23375.t1;
OW569406.1_Cistogaster_globosa_genome_assembly,_chromosome:_4	AUGUSTUS	intron	43553842	43554918	0.25	+	.	ID=g23375.t1.intron1;Parent=g23375.t1;
OW569406.1_Cistogaster_globosa_genome_assembly,_chromosome:_4	AUGUSTUS	CDS	43554919	43555417	0.41	+	0	ID=g23375.t1.CDS2;Parent=g23375.t1;
OW569406.1_Cistogaster_globosa_genome_assembly,_chromosome:_4	AUGUSTUS	exon	43554919	43555417	.	+	.	ID=g23375.t1.exon2;Parent=g23375.t1;
OW569406.1_Cistogaster_globosa_genome_assembly,_chromosome:_4	AUGUSTUS	intron	43555418	43555777	0.73	+	.	ID=g23375.t1.intron2;Parent=g23375.t1;
OW569406.1_Cistogaster_globosa_genome_assembly,_chromosome:_4	AUGUSTUS	CDS	43555778	43556212	0.77	+	2	ID=g23375.t1.CDS3;Parent=g23375.t1;
OW569406.1_Cistogaster_globosa_genome_assembly,_chromosome:_4	AUGUSTUS	exon	43555778	43556212	.	+	.	ID=g23375.t1.exon3;Parent=g23375.t1;
OW569406.1_Cistogaster_globosa_genome_assembly,_chromosome:_4	AUGUSTUS	intron	43556213	43557127	0.4	+	.	ID=g23375.t1.intron3;Parent=g23375.t1;
OW569406.1_Cistogaster_globosa_genome_assembly,_chromosome:_4	AUGUSTUS	CDS	43557128	43557618	0.44	+	2	ID=g23375.t1.CDS4;Parent=g23375.t1;
OW569406.1_Cistogaster_globosa_genome_assembly,_chromosome:_4	AUGUSTUS	exon	43557128	43557618	.	+	.	ID=g23375.t1.exon4;Parent=g23375.t1;
OW569406.1_Cistogaster_globosa_genome_assembly,_chromosome:_4	AUGUSTUS	stop_codon	43557616	43557618	.	+	0	ID=g23375.t1.stop1;Parent=g23375.t1;
OW569406.1_Cistogaster_globosa_genome_assembly,_chromosome:_4	AUGUSTUS	gene	43556737	43557618	.	+	.	ID=g23376;
OW569406.1_Cistogaster_globosa_genome_assembly,_chromosome:_4	AUGUSTUS	mRNA	43556737	43557618	1	+	.	ID=g23376.t1;Parent=g23376;
OW569406.1_Cistogaster_globosa_genome_assembly,_chromosome:_4	AUGUSTUS	start_codon	43556737	43556739	.	+	0	ID=g23376.t1.start1;Parent=g23376.t1;
OW569406.1_Cistogaster_globosa_genome_assembly,_chromosome:_4	AUGUSTUS	CDS	43556737	43557618	1	+	0	ID=g23376.t1.CDS1;Parent=g23376.t1;
OW569406.1_Cistogaster_globosa_genome_assembly,_chromosome:_4	AUGUSTUS	exon	43556737	43557618	.	+	.	ID=g23376.t1.exon1;Parent=g23376.t1;
OW569406.1_Cistogaster_globosa_genome_assembly,_chromosome:_4	AUGUSTUS	stop_codon	43557616	43557618	.	+	0	ID=g23376.t1.stop1;Parent=g23376.t1;
OW569406.1_Cistogaster_globosa_genome_assembly,_chromosome:_4	AUGUSTUS	gene	43639839	43640311	.	-	.	ID=g23377;
OW569406.1_Cistogaster_globosa_genome_assembly,_chromosome:_4	AUGUSTUS	mRNA	43639839	43640311	1	-	.	ID=g23377.t1;Parent=g23377;
OW569406.1_Cistogaster_globosa_genome_assembly,_chromosome:_4	AUGUSTUS	stop_codon	43639839	43639841	.	-	0	ID=g23377.t1.stop1;Parent=g23377.t1;
OW569406.1_Cistogaster_globosa_genome_assembly,_chromosome:_4	AUGUSTUS	CDS	43639839	43640119	1	-	2	ID=g23377.t1.CDS1;Parent=g23377.t1;
OW569406.1_Cistogaster_globosa_genome_assembly,_chromosome:_4	AUGUSTUS	exon	43639839	43640119	.	-	.	ID=g23377.t1.exon1;Parent=g23377.t1;
OW569406.1_Cistogaster_globosa_genome_assembly,_chromosome:_4	AUGUSTUS	intron	43640120	43640199	1	-	.	ID=g23377.t1.intron1;Parent=g23377.t1;
OW569406.1_Cistogaster_globosa_genome_assembly,_chromosome:_4	AUGUSTUS	CDS	43640200	43640311	1	-	0	ID=g23377.t1.CDS2;Parent=g23377.t1;
OW569406.1_Cistogaster_globosa_genome_assembly,_chromosome:_4	AUGUSTUS	exon	43640200	43640311	.	-	.	ID=g23377.t1.exon2;Parent=g23377.t1;
OW569406.1_Cistogaster_globosa_genome_assembly,_chromosome:_4	AUGUSTUS	start_codon	43640309	43640311	.	-	0	ID=g23377.t1.start1;Parent=g23377.t1;
OW569406.1_Cistogaster_globosa_genome_assembly,_chromosome:_4	AUGUSTUS	gene	43640389	43641430	.	-	.	ID=g23378;
OW569406.1_Cistogaster_globosa_genome_assembly,_chromosome:_4	AUGUSTUS	mRNA	43640389	43641430	0.98	-	.	ID=g23378.t1;Parent=g23378;
OW569406.1_Cistogaster_globosa_genome_assembly,_chromosome:_4	AUGUSTUS	stop_codon	43640389	43640391	.	-	0	ID=g23378.t1.stop1;Parent=g23378.t1;
OW569406.1_Cistogaster_globosa_genome_assembly,_chromosome:_4	AUGUSTUS	CDS	43640389	43640501	0.98	-	2	ID=g23378.t1.CDS1;Parent=g23378.t1;
OW569406.1_Cistogaster_globosa_genome_assembly,_chromosome:_4	AUGUSTUS	exon	43640389	43640501	.	-	.	ID=g23378.t1.exon1;Parent=g23378.t1;
OW569406.1_Cistogaster_globosa_genome_assembly,_chromosome:_4	AUGUSTUS	intron	43640502	43640550	0.98	-	.	ID=g23378.t1.intron1;Parent=g23378.t1;
OW569406.1_Cistogaster_globosa_genome_assembly,_chromosome:_4	AUGUSTUS	CDS	43640551	43641430	1	-	0	ID=g23378.t1.CDS2;Parent=g23378.t1;
OW569406.1_Cistogaster_globosa_genome_assembly,_chromosome:_4	AUGUSTUS	exon	43640551	43641430	.	-	.	ID=g23378.t1.exon2;Parent=g23378.t1;
OW569406.1_Cistogaster_globosa_genome_assembly,_chromosome:_4	AUGUSTUS	start_codon	43641428	43641430	.	-	0	ID=g23378.t1.start1;Parent=g23378.t1;
OW569406.1_Cistogaster_globosa_genome_assembly,_chromosome:_4	AUGUSTUS	gene	43641466	43642122	.	-	.	ID=g23379;
OW569406.1_Cistogaster_globosa_genome_assembly,_chromosome:_4	AUGUSTUS	mRNA	43641466	43642122	1	-	.	ID=g23379.t1;Parent=g23379;
OW569406.1_Cistogaster_globosa_genome_assembly,_chromosome:_4	AUGUSTUS	stop_codon	43641466	43641468	.	-	0	ID=g23379.t1.stop1;Parent=g23379.t1;
OW569406.1_Cistogaster_globosa_genome_assembly,_chromosome:_4	AUGUSTUS	CDS	43641466	43642122	1	-	0	ID=g23379.t1.CDS1;Parent=g23379.t1;
OW569406.1_Cistogaster_globosa_genome_assembly,_chromosome:_4	AUGUSTUS	exon	43641466	43642122	.	-	.	ID=g23379.t1.exon1;Parent=g23379.t1;
OW569406.1_Cistogaster_globosa_genome_assembly,_chromosome:_4	AUGUSTUS	start_codon	43642120	43642122	.	-	0	ID=g23379.t1.start1;Parent=g23379.t1;
OW569406.1_Cistogaster_globosa_genome_assembly,_chromosome:_4	AUGUSTUS	gene	43642166	43643928	.	-	.	ID=g23380;
OW569406.1_Cistogaster_globosa_genome_assembly,_chromosome:_4	AUGUSTUS	mRNA	43642166	43643928	0.58	-	.	ID=g23380.t1;Parent=g23380;
OW569406.1_Cistogaster_globosa_genome_assembly,_chromosome:_4	AUGUSTUS	stop_codon	43642166	43642168	.	-	0	ID=g23380.t1.stop1;Parent=g23380.t1;
OW569406.1_Cistogaster_globosa_genome_assembly,_chromosome:_4	AUGUSTUS	CDS	43642166	43642194	0.99	-	2	ID=g23380.t1.CDS1;Parent=g23380.t1;
OW569406.1_Cistogaster_globosa_genome_assembly,_chromosome:_4	AUGUSTUS	exon	43642166	43642194	.	-	.	ID=g23380.t1.exon1;Parent=g23380.t1;
OW569406.1_Cistogaster_globosa_genome_assembly,_chromosome:_4	AUGUSTUS	intron	43642195	43642241	0.99	-	.	ID=g23380.t1.intron1;Parent=g23380.t1;
OW569406.1_Cistogaster_globosa_genome_assembly,_chromosome:_4	AUGUSTUS	CDS	43642242	43642947	0.94	-	0	ID=g23380.t1.CDS2;Parent=g23380.t1;
OW569406.1_Cistogaster_globosa_genome_assembly,_chromosome:_4	AUGUSTUS	exon	43642242	43642947	.	-	.	ID=g23380.t1.exon2;Parent=g23380.t1;
OW569406.1_Cistogaster_globosa_genome_assembly,_chromosome:_4	AUGUSTUS	intron	43642948	43643055	0.89	-	.	ID=g23380.t1.intron2;Parent=g23380.t1;
OW569406.1_Cistogaster_globosa_genome_assembly,_chromosome:_4	AUGUSTUS	CDS	43643056	43643928	0.58	-	0	ID=g23380.t1.CDS3;Parent=g23380.t1;
OW569406.1_Cistogaster_globosa_genome_assembly,_chromosome:_4	AUGUSTUS	exon	43643056	43643928	.	-	.	ID=g23380.t1.exon3;Parent=g23380.t1;
OW569406.1_Cistogaster_globosa_genome_assembly,_chromosome:_4	AUGUSTUS	start_codon	43643926	43643928	.	-	0	ID=g23380.t1.start1;Parent=g23380.t1;
OW569406.1_Cistogaster_globosa_genome_assembly,_chromosome:_4	AUGUSTUS	mRNA	43642166	43643928	0.63	-	.	ID=g23380.t2;Parent=g23380;
OW569406.1_Cistogaster_globosa_genome_assembly,_chromosome:_4	AUGUSTUS	stop_codon	43642166	43642168	.	-	0	ID=g23380.t2.stop1;Parent=g23380.t2;
OW569406.1_Cistogaster_globosa_genome_assembly,_chromosome:_4	AUGUSTUS	CDS	43642166	43642194	1	-	2	ID=g23380.t2.CDS1;Parent=g23380.t2;
OW569406.1_Cistogaster_globosa_genome_assembly,_chromosome:_4	AUGUSTUS	exon	43642166	43642194	.	-	.	ID=g23380.t2.exon1;Parent=g23380.t2;
OW569406.1_Cistogaster_globosa_genome_assembly,_chromosome:_4	AUGUSTUS	intron	43642195	43642241	1	-	.	ID=g23380.t2.intron1;Parent=g23380.t2;
OW569406.1_Cistogaster_globosa_genome_assembly,_chromosome:_4	AUGUSTUS	CDS	43642242	43642947	1	-	0	ID=g23380.t2.CDS2;Parent=g23380.t2;
OW569406.1_Cistogaster_globosa_genome_assembly,_chromosome:_4	AUGUSTUS	exon	43642242	43642947	.	-	.	ID=g23380.t2.exon2;Parent=g23380.t2;
OW569406.1_Cistogaster_globosa_genome_assembly,_chromosome:_4	AUGUSTUS	intron	43642948	43643046	1	-	.	ID=g23380.t2.intron2;Parent=g23380.t2;
OW569406.1_Cistogaster_globosa_genome_assembly,_chromosome:_4	AUGUSTUS	CDS	43643047	43643928	0.63	-	0	ID=g23380.t2.CDS3;Parent=g23380.t2;
OW569406.1_Cistogaster_globosa_genome_assembly,_chromosome:_4	AUGUSTUS	exon	43643047	43643928	.	-	.	ID=g23380.t2.exon3;Parent=g23380.t2;
OW569406.1_Cistogaster_globosa_genome_assembly,_chromosome:_4	AUGUSTUS	start_codon	43643926	43643928	.	-	0	ID=g23380.t2.start1;Parent=g23380.t2;
OW569406.1_Cistogaster_globosa_genome_assembly,_chromosome:_4	AUGUSTUS	gene	43678271	43678560	.	-	.	ID=g23381;
OW569406.1_Cistogaster_globosa_genome_assembly,_chromosome:_4	AUGUSTUS	mRNA	43678271	43678560	1	-	.	ID=g23381.t1;Parent=g23381;
OW569406.1_Cistogaster_globosa_genome_assembly,_chromosome:_4	AUGUSTUS	stop_codon	43678271	43678273	.	-	0	ID=g23381.t1.stop1;Parent=g23381.t1;
OW569406.1_Cistogaster_globosa_genome_assembly,_chromosome:_4	AUGUSTUS	CDS	43678271	43678342	1	-	0	ID=g23381.t1.CDS1;Parent=g23381.t1;
OW569406.1_Cistogaster_globosa_genome_assembly,_chromosome:_4	AUGUSTUS	exon	43678271	43678342	.	-	.	ID=g23381.t1.exon1;Parent=g23381.t1;
OW569406.1_Cistogaster_globosa_genome_assembly,_chromosome:_4	AUGUSTUS	intron	43678343	43678413	1	-	.	ID=g23381.t1.intron1;Parent=g23381.t1;
OW569406.1_Cistogaster_globosa_genome_assembly,_chromosome:_4	AUGUSTUS	CDS	43678414	43678560	1	-	0	ID=g23381.t1.CDS2;Parent=g23381.t1;
OW569406.1_Cistogaster_globosa_genome_assembly,_chromosome:_4	AUGUSTUS	exon	43678414	43678560	.	-	.	ID=g23381.t1.exon2;Parent=g23381.t1;
OW569406.1_Cistogaster_globosa_genome_assembly,_chromosome:_4	AUGUSTUS	start_codon	43678558	43678560	.	-	0	ID=g23381.t1.start1;Parent=g23381.t1;
OW569406.1_Cistogaster_globosa_genome_assembly,_chromosome:_4	AUGUSTUS	gene	43679957	43680163	.	+	.	ID=g23382;
OW569406.1_Cistogaster_globosa_genome_assembly,_chromosome:_4	AUGUSTUS	mRNA	43679957	43680163	0.79	+	.	ID=g23382.t1;Parent=g23382;
OW569406.1_Cistogaster_globosa_genome_assembly,_chromosome:_4	AUGUSTUS	start_codon	43679957	43679959	.	+	0	ID=g23382.t1.start1;Parent=g23382.t1;
OW569406.1_Cistogaster_globosa_genome_assembly,_chromosome:_4	AUGUSTUS	CDS	43679957	43680163	0.79	+	0	ID=g23382.t1.CDS1;Parent=g23382.t1;
OW569406.1_Cistogaster_globosa_genome_assembly,_chromosome:_4	AUGUSTUS	exon	43679957	43680163	.	+	.	ID=g23382.t1.exon1;Parent=g23382.t1;
OW569406.1_Cistogaster_globosa_genome_assembly,_chromosome:_4	AUGUSTUS	stop_codon	43680161	43680163	.	+	0	ID=g23382.t1.stop1;Parent=g23382.t1;
OW569406.1_Cistogaster_globosa_genome_assembly,_chromosome:_4	AUGUSTUS	gene	43680583	43696408	.	-	.	ID=g23383;
OW569406.1_Cistogaster_globosa_genome_assembly,_chromosome:_4	AUGUSTUS	mRNA	43680583	43696408	0.93	-	.	ID=g23383.t1;Parent=g23383;
OW569406.1_Cistogaster_globosa_genome_assembly,_chromosome:_4	AUGUSTUS	stop_codon	43680583	43680585	.	-	0	ID=g23383.t1.stop1;Parent=g23383.t1;
OW569406.1_Cistogaster_globosa_genome_assembly,_chromosome:_4	AUGUSTUS	CDS	43680583	43680586	1	-	1	ID=g23383.t1.CDS1;Parent=g23383.t1;
OW569406.1_Cistogaster_globosa_genome_assembly,_chromosome:_4	AUGUSTUS	exon	43680583	43680586	.	-	.	ID=g23383.t1.exon1;Parent=g23383.t1;
OW569406.1_Cistogaster_globosa_genome_assembly,_chromosome:_4	AUGUSTUS	intron	43680587	43681240	0.97	-	.	ID=g23383.t1.intron1;Parent=g23383.t1;
OW569406.1_Cistogaster_globosa_genome_assembly,_chromosome:_4	AUGUSTUS	CDS	43681241	43681266	0.97	-	0	ID=g23383.t1.CDS2;Parent=g23383.t1;
OW569406.1_Cistogaster_globosa_genome_assembly,_chromosome:_4	AUGUSTUS	exon	43681241	43681266	.	-	.	ID=g23383.t1.exon2;Parent=g23383.t1;
OW569406.1_Cistogaster_globosa_genome_assembly,_chromosome:_4	AUGUSTUS	intron	43681267	43681321	1	-	.	ID=g23383.t1.intron2;Parent=g23383.t1;
OW569406.1_Cistogaster_globosa_genome_assembly,_chromosome:_4	AUGUSTUS	CDS	43681322	43681520	1	-	1	ID=g23383.t1.CDS3;Parent=g23383.t1;
OW569406.1_Cistogaster_globosa_genome_assembly,_chromosome:_4	AUGUSTUS	exon	43681322	43681520	.	-	.	ID=g23383.t1.exon3;Parent=g23383.t1;
OW569406.1_Cistogaster_globosa_genome_assembly,_chromosome:_4	AUGUSTUS	intron	43681521	43681572	1	-	.	ID=g23383.t1.intron3;Parent=g23383.t1;
OW569406.1_Cistogaster_globosa_genome_assembly,_chromosome:_4	AUGUSTUS	CDS	43681573	43681617	1	-	1	ID=g23383.t1.CDS4;Parent=g23383.t1;
OW569406.1_Cistogaster_globosa_genome_assembly,_chromosome:_4	AUGUSTUS	exon	43681573	43681617	.	-	.	ID=g23383.t1.exon4;Parent=g23383.t1;
OW569406.1_Cistogaster_globosa_genome_assembly,_chromosome:_4	AUGUSTUS	intron	43681618	43696332	0.96	-	.	ID=g23383.t1.intron4;Parent=g23383.t1;
OW569406.1_Cistogaster_globosa_genome_assembly,_chromosome:_4	AUGUSTUS	CDS	43696333	43696340	0.96	-	0	ID=g23383.t1.CDS5;Parent=g23383.t1;
OW569406.1_Cistogaster_globosa_genome_assembly,_chromosome:_4	AUGUSTUS	exon	43696333	43696340	.	-	.	ID=g23383.t1.exon5;Parent=g23383.t1;
OW569406.1_Cistogaster_globosa_genome_assembly,_chromosome:_4	AUGUSTUS	intron	43696341	43696405	1	-	.	ID=g23383.t1.intron5;Parent=g23383.t1;
OW569406.1_Cistogaster_globosa_genome_assembly,_chromosome:_4	AUGUSTUS	CDS	43696406	43696408	1	-	0	ID=g23383.t1.CDS6;Parent=g23383.t1;
OW569406.1_Cistogaster_globosa_genome_assembly,_chromosome:_4	AUGUSTUS	exon	43696406	43696408	.	-	.	ID=g23383.t1.exon6;Parent=g23383.t1;
OW569406.1_Cistogaster_globosa_genome_assembly,_chromosome:_4	AUGUSTUS	start_codon	43696406	43696408	.	-	0	ID=g23383.t1.start1;Parent=g23383.t1;
OW569406.1_Cistogaster_globosa_genome_assembly,_chromosome:_4	GeneMark.hmm3	mRNA	43681242	43681344	.	-	.	ID=g23383.t2;Parent=g23383;
OW569406.1_Cistogaster_globosa_genome_assembly,_chromosome:_4	GeneMark.hmm3	stop_codon	43681242	43681244	.	-	0	ID=g23383.t2.stop1;Parent=g23383.t2;
OW569406.1_Cistogaster_globosa_genome_assembly,_chromosome:_4	GeneMark.hmm3	CDS	43681242	43681266	.	-	1	ID=g23383.t2.CDS1;Parent=g23383.t2;
OW569406.1_Cistogaster_globosa_genome_assembly,_chromosome:_4	GeneMark.hmm3	exon	43681242	43681266	0	-	.	ID=g23383.t2.exon1;Parent=g23383.t2;
OW569406.1_Cistogaster_globosa_genome_assembly,_chromosome:_4	GeneMark.hmm3	intron	43681267	43681321	.	-	0	ID=g23383.t2.intron1;Parent=g23383.t2;
OW569406.1_Cistogaster_globosa_genome_assembly,_chromosome:_4	GeneMark.hmm3	CDS	43681322	43681344	.	-	0	ID=g23383.t2.CDS2;Parent=g23383.t2;
OW569406.1_Cistogaster_globosa_genome_assembly,_chromosome:_4	GeneMark.hmm3	exon	43681322	43681344	0	-	.	ID=g23383.t2.exon2;Parent=g23383.t2;
OW569406.1_Cistogaster_globosa_genome_assembly,_chromosome:_4	GeneMark.hmm3	start_codon	43681342	43681344	.	-	0	ID=g23383.t2.start1;Parent=g23383.t2;
OW569406.1_Cistogaster_globosa_genome_assembly,_chromosome:_4	AUGUSTUS	gene	43696460	43699984	.	-	.	ID=g23384;
OW569406.1_Cistogaster_globosa_genome_assembly,_chromosome:_4	AUGUSTUS	mRNA	43696460	43699984	1	-	.	ID=g23384.t1;Parent=g23384;
OW569406.1_Cistogaster_globosa_genome_assembly,_chromosome:_4	AUGUSTUS	stop_codon	43696460	43696462	.	-	0	ID=g23384.t1.stop1;Parent=g23384.t1;
OW569406.1_Cistogaster_globosa_genome_assembly,_chromosome:_4	AUGUSTUS	CDS	43696460	43696531	1	-	0	ID=g23384.t1.CDS1;Parent=g23384.t1;
OW569406.1_Cistogaster_globosa_genome_assembly,_chromosome:_4	AUGUSTUS	exon	43696460	43696531	.	-	.	ID=g23384.t1.exon1;Parent=g23384.t1;
OW569406.1_Cistogaster_globosa_genome_assembly,_chromosome:_4	AUGUSTUS	intron	43696532	43696592	1	-	.	ID=g23384.t1.intron1;Parent=g23384.t1;
OW569406.1_Cistogaster_globosa_genome_assembly,_chromosome:_4	AUGUSTUS	CDS	43696593	43696677	1	-	1	ID=g23384.t1.CDS2;Parent=g23384.t1;
OW569406.1_Cistogaster_globosa_genome_assembly,_chromosome:_4	AUGUSTUS	exon	43696593	43696677	.	-	.	ID=g23384.t1.exon2;Parent=g23384.t1;
OW569406.1_Cistogaster_globosa_genome_assembly,_chromosome:_4	AUGUSTUS	intron	43696678	43699883	1	-	.	ID=g23384.t1.intron2;Parent=g23384.t1;
OW569406.1_Cistogaster_globosa_genome_assembly,_chromosome:_4	AUGUSTUS	CDS	43699884	43699984	1	-	0	ID=g23384.t1.CDS3;Parent=g23384.t1;
OW569406.1_Cistogaster_globosa_genome_assembly,_chromosome:_4	AUGUSTUS	exon	43699884	43699984	.	-	.	ID=g23384.t1.exon3;Parent=g23384.t1;
OW569406.1_Cistogaster_globosa_genome_assembly,_chromosome:_4	AUGUSTUS	start_codon	43699982	43699984	.	-	0	ID=g23384.t1.start1;Parent=g23384.t1;
OW569406.1_Cistogaster_globosa_genome_assembly,_chromosome:_4	AUGUSTUS	gene	43700213	43702018	.	-	.	ID=g23385;
OW569406.1_Cistogaster_globosa_genome_assembly,_chromosome:_4	AUGUSTUS	mRNA	43700213	43702018	1	-	.	ID=g23385.t1;Parent=g23385;
OW569406.1_Cistogaster_globosa_genome_assembly,_chromosome:_4	AUGUSTUS	stop_codon	43700213	43700215	.	-	0	ID=g23385.t1.stop1;Parent=g23385.t1;
OW569406.1_Cistogaster_globosa_genome_assembly,_chromosome:_4	AUGUSTUS	CDS	43700213	43700549	1	-	1	ID=g23385.t1.CDS1;Parent=g23385.t1;
OW569406.1_Cistogaster_globosa_genome_assembly,_chromosome:_4	AUGUSTUS	exon	43700213	43700549	.	-	.	ID=g23385.t1.exon1;Parent=g23385.t1;
OW569406.1_Cistogaster_globosa_genome_assembly,_chromosome:_4	AUGUSTUS	intron	43700550	43700611	1	-	.	ID=g23385.t1.intron1;Parent=g23385.t1;
OW569406.1_Cistogaster_globosa_genome_assembly,_chromosome:_4	AUGUSTUS	CDS	43700612	43700831	1	-	2	ID=g23385.t1.CDS2;Parent=g23385.t1;
OW569406.1_Cistogaster_globosa_genome_assembly,_chromosome:_4	AUGUSTUS	exon	43700612	43700831	.	-	.	ID=g23385.t1.exon2;Parent=g23385.t1;
OW569406.1_Cistogaster_globosa_genome_assembly,_chromosome:_4	AUGUSTUS	intron	43700832	43700888	1	-	.	ID=g23385.t1.intron2;Parent=g23385.t1;
OW569406.1_Cistogaster_globosa_genome_assembly,_chromosome:_4	AUGUSTUS	CDS	43700889	43700907	1	-	0	ID=g23385.t1.CDS3;Parent=g23385.t1;
OW569406.1_Cistogaster_globosa_genome_assembly,_chromosome:_4	AUGUSTUS	exon	43700889	43700907	.	-	.	ID=g23385.t1.exon3;Parent=g23385.t1;
OW569406.1_Cistogaster_globosa_genome_assembly,_chromosome:_4	AUGUSTUS	intron	43700908	43701847	1	-	.	ID=g23385.t1.intron3;Parent=g23385.t1;
OW569406.1_Cistogaster_globosa_genome_assembly,_chromosome:_4	AUGUSTUS	CDS	43701848	43702018	1	-	0	ID=g23385.t1.CDS4;Parent=g23385.t1;
OW569406.1_Cistogaster_globosa_genome_assembly,_chromosome:_4	AUGUSTUS	exon	43701848	43702018	.	-	.	ID=g23385.t1.exon4;Parent=g23385.t1;
OW569406.1_Cistogaster_globosa_genome_assembly,_chromosome:_4	AUGUSTUS	start_codon	43702016	43702018	.	-	0	ID=g23385.t1.start1;Parent=g23385.t1;
OW569406.1_Cistogaster_globosa_genome_assembly,_chromosome:_4	AUGUSTUS	gene	43706427	43707246	.	-	.	ID=g23386;
OW569406.1_Cistogaster_globosa_genome_assembly,_chromosome:_4	AUGUSTUS	mRNA	43706427	43707246	0.67	-	.	ID=g23386.t1;Parent=g23386;
OW569406.1_Cistogaster_globosa_genome_assembly,_chromosome:_4	AUGUSTUS	stop_codon	43706427	43706429	.	-	0	ID=g23386.t1.stop1;Parent=g23386.t1;
OW569406.1_Cistogaster_globosa_genome_assembly,_chromosome:_4	AUGUSTUS	CDS	43706427	43706931	0.67	-	1	ID=g23386.t1.CDS1;Parent=g23386.t1;
OW569406.1_Cistogaster_globosa_genome_assembly,_chromosome:_4	AUGUSTUS	exon	43706427	43706931	.	-	.	ID=g23386.t1.exon1;Parent=g23386.t1;
OW569406.1_Cistogaster_globosa_genome_assembly,_chromosome:_4	AUGUSTUS	intron	43706932	43707114	0.67	-	.	ID=g23386.t1.intron1;Parent=g23386.t1;
OW569406.1_Cistogaster_globosa_genome_assembly,_chromosome:_4	AUGUSTUS	CDS	43707115	43707143	1	-	0	ID=g23386.t1.CDS2;Parent=g23386.t1;
OW569406.1_Cistogaster_globosa_genome_assembly,_chromosome:_4	AUGUSTUS	exon	43707115	43707143	.	-	.	ID=g23386.t1.exon2;Parent=g23386.t1;
OW569406.1_Cistogaster_globosa_genome_assembly,_chromosome:_4	AUGUSTUS	intron	43707144	43707201	1	-	.	ID=g23386.t1.intron2;Parent=g23386.t1;
OW569406.1_Cistogaster_globosa_genome_assembly,_chromosome:_4	AUGUSTUS	CDS	43707202	43707246	1	-	0	ID=g23386.t1.CDS3;Parent=g23386.t1;
OW569406.1_Cistogaster_globosa_genome_assembly,_chromosome:_4	AUGUSTUS	exon	43707202	43707246	.	-	.	ID=g23386.t1.exon3;Parent=g23386.t1;
OW569406.1_Cistogaster_globosa_genome_assembly,_chromosome:_4	AUGUSTUS	start_codon	43707244	43707246	.	-	0	ID=g23386.t1.start1;Parent=g23386.t1;
OW569406.1_Cistogaster_globosa_genome_assembly,_chromosome:_4	AUGUSTUS	gene	43713242	43713967	.	+	.	ID=g23387;
OW569406.1_Cistogaster_globosa_genome_assembly,_chromosome:_4	AUGUSTUS	mRNA	43713242	43713967	0.94	+	.	ID=g23387.t1;Parent=g23387;
OW569406.1_Cistogaster_globosa_genome_assembly,_chromosome:_4	AUGUSTUS	start_codon	43713242	43713244	.	+	0	ID=g23387.t1.start1;Parent=g23387.t1;
OW569406.1_Cistogaster_globosa_genome_assembly,_chromosome:_4	AUGUSTUS	CDS	43713242	43713357	0.96	+	0	ID=g23387.t1.CDS1;Parent=g23387.t1;
OW569406.1_Cistogaster_globosa_genome_assembly,_chromosome:_4	AUGUSTUS	exon	43713242	43713357	.	+	.	ID=g23387.t1.exon1;Parent=g23387.t1;
OW569406.1_Cistogaster_globosa_genome_assembly,_chromosome:_4	AUGUSTUS	intron	43713358	43713513	0.96	+	.	ID=g23387.t1.intron1;Parent=g23387.t1;
OW569406.1_Cistogaster_globosa_genome_assembly,_chromosome:_4	AUGUSTUS	CDS	43713514	43713665	0.95	+	1	ID=g23387.t1.CDS2;Parent=g23387.t1;
OW569406.1_Cistogaster_globosa_genome_assembly,_chromosome:_4	AUGUSTUS	exon	43713514	43713665	.	+	.	ID=g23387.t1.exon2;Parent=g23387.t1;
OW569406.1_Cistogaster_globosa_genome_assembly,_chromosome:_4	AUGUSTUS	intron	43713666	43713733	0.95	+	.	ID=g23387.t1.intron2;Parent=g23387.t1;
OW569406.1_Cistogaster_globosa_genome_assembly,_chromosome:_4	AUGUSTUS	CDS	43713734	43713783	0.95	+	2	ID=g23387.t1.CDS3;Parent=g23387.t1;
OW569406.1_Cistogaster_globosa_genome_assembly,_chromosome:_4	AUGUSTUS	exon	43713734	43713783	.	+	.	ID=g23387.t1.exon3;Parent=g23387.t1;
OW569406.1_Cistogaster_globosa_genome_assembly,_chromosome:_4	AUGUSTUS	intron	43713784	43713847	0.97	+	.	ID=g23387.t1.intron3;Parent=g23387.t1;
OW569406.1_Cistogaster_globosa_genome_assembly,_chromosome:_4	AUGUSTUS	CDS	43713848	43713967	1	+	0	ID=g23387.t1.CDS4;Parent=g23387.t1;
OW569406.1_Cistogaster_globosa_genome_assembly,_chromosome:_4	AUGUSTUS	exon	43713848	43713967	.	+	.	ID=g23387.t1.exon4;Parent=g23387.t1;
OW569406.1_Cistogaster_globosa_genome_assembly,_chromosome:_4	AUGUSTUS	stop_codon	43713965	43713967	.	+	0	ID=g23387.t1.stop1;Parent=g23387.t1;
OW569406.1_Cistogaster_globosa_genome_assembly,_chromosome:_4	AUGUSTUS	gene	43714737	43716326	.	-	.	ID=g23388;
OW569406.1_Cistogaster_globosa_genome_assembly,_chromosome:_4	AUGUSTUS	mRNA	43714737	43716326	1	-	.	ID=g23388.t1;Parent=g23388;
OW569406.1_Cistogaster_globosa_genome_assembly,_chromosome:_4	AUGUSTUS	stop_codon	43714737	43714739	.	-	0	ID=g23388.t1.stop1;Parent=g23388.t1;
OW569406.1_Cistogaster_globosa_genome_assembly,_chromosome:_4	AUGUSTUS	CDS	43714737	43714914	1	-	1	ID=g23388.t1.CDS1;Parent=g23388.t1;
OW569406.1_Cistogaster_globosa_genome_assembly,_chromosome:_4	AUGUSTUS	exon	43714737	43714914	.	-	.	ID=g23388.t1.exon1;Parent=g23388.t1;
OW569406.1_Cistogaster_globosa_genome_assembly,_chromosome:_4	AUGUSTUS	intron	43714915	43715001	1	-	.	ID=g23388.t1.intron1;Parent=g23388.t1;
OW569406.1_Cistogaster_globosa_genome_assembly,_chromosome:_4	AUGUSTUS	CDS	43715002	43716326	1	-	0	ID=g23388.t1.CDS2;Parent=g23388.t1;
OW569406.1_Cistogaster_globosa_genome_assembly,_chromosome:_4	AUGUSTUS	exon	43715002	43716326	.	-	.	ID=g23388.t1.exon2;Parent=g23388.t1;
OW569406.1_Cistogaster_globosa_genome_assembly,_chromosome:_4	AUGUSTUS	start_codon	43716324	43716326	.	-	0	ID=g23388.t1.start1;Parent=g23388.t1;
OW569406.1_Cistogaster_globosa_genome_assembly,_chromosome:_4	AUGUSTUS	gene	43717845	43718797	.	-	.	ID=g23389;
OW569406.1_Cistogaster_globosa_genome_assembly,_chromosome:_4	AUGUSTUS	mRNA	43717845	43718797	1	-	.	ID=g23389.t1;Parent=g23389;
OW569406.1_Cistogaster_globosa_genome_assembly,_chromosome:_4	AUGUSTUS	stop_codon	43717845	43717847	.	-	0	ID=g23389.t1.stop1;Parent=g23389.t1;
OW569406.1_Cistogaster_globosa_genome_assembly,_chromosome:_4	AUGUSTUS	CDS	43717845	43718037	1	-	1	ID=g23389.t1.CDS1;Parent=g23389.t1;
OW569406.1_Cistogaster_globosa_genome_assembly,_chromosome:_4	AUGUSTUS	exon	43717845	43718037	.	-	.	ID=g23389.t1.exon1;Parent=g23389.t1;
OW569406.1_Cistogaster_globosa_genome_assembly,_chromosome:_4	AUGUSTUS	intron	43718038	43718639	1	-	.	ID=g23389.t1.intron1;Parent=g23389.t1;
OW569406.1_Cistogaster_globosa_genome_assembly,_chromosome:_4	AUGUSTUS	CDS	43718640	43718797	1	-	0	ID=g23389.t1.CDS2;Parent=g23389.t1;
OW569406.1_Cistogaster_globosa_genome_assembly,_chromosome:_4	AUGUSTUS	exon	43718640	43718797	.	-	.	ID=g23389.t1.exon2;Parent=g23389.t1;
OW569406.1_Cistogaster_globosa_genome_assembly,_chromosome:_4	AUGUSTUS	start_codon	43718795	43718797	.	-	0	ID=g23389.t1.start1;Parent=g23389.t1;
OW569406.1_Cistogaster_globosa_genome_assembly,_chromosome:_4	AUGUSTUS	gene	43732765	43734243	.	+	.	ID=g23390;
OW569406.1_Cistogaster_globosa_genome_assembly,_chromosome:_4	AUGUSTUS	mRNA	43732765	43734243	1	+	.	ID=g23390.t1;Parent=g23390;
OW569406.1_Cistogaster_globosa_genome_assembly,_chromosome:_4	AUGUSTUS	start_codon	43732765	43732767	.	+	0	ID=g23390.t1.start1;Parent=g23390.t1;
OW569406.1_Cistogaster_globosa_genome_assembly,_chromosome:_4	AUGUSTUS	CDS	43732765	43732877	1	+	0	ID=g23390.t1.CDS1;Parent=g23390.t1;
OW569406.1_Cistogaster_globosa_genome_assembly,_chromosome:_4	AUGUSTUS	exon	43732765	43732877	.	+	.	ID=g23390.t1.exon1;Parent=g23390.t1;
OW569406.1_Cistogaster_globosa_genome_assembly,_chromosome:_4	AUGUSTUS	intron	43732878	43732931	1	+	.	ID=g23390.t1.intron1;Parent=g23390.t1;
OW569406.1_Cistogaster_globosa_genome_assembly,_chromosome:_4	AUGUSTUS	CDS	43732932	43734243	1	+	1	ID=g23390.t1.CDS2;Parent=g23390.t1;
OW569406.1_Cistogaster_globosa_genome_assembly,_chromosome:_4	AUGUSTUS	exon	43732932	43734243	.	+	.	ID=g23390.t1.exon2;Parent=g23390.t1;
OW569406.1_Cistogaster_globosa_genome_assembly,_chromosome:_4	AUGUSTUS	stop_codon	43734241	43734243	.	+	0	ID=g23390.t1.stop1;Parent=g23390.t1;
OW569406.1_Cistogaster_globosa_genome_assembly,_chromosome:_4	AUGUSTUS	gene	43735561	43736451	.	+	.	ID=g23391;
OW569406.1_Cistogaster_globosa_genome_assembly,_chromosome:_4	AUGUSTUS	mRNA	43735561	43736451	0.83	+	.	ID=g23391.t1;Parent=g23391;
OW569406.1_Cistogaster_globosa_genome_assembly,_chromosome:_4	AUGUSTUS	start_codon	43735561	43735563	.	+	0	ID=g23391.t1.start1;Parent=g23391.t1;
OW569406.1_Cistogaster_globosa_genome_assembly,_chromosome:_4	AUGUSTUS	CDS	43735561	43735923	0.83	+	0	ID=g23391.t1.CDS1;Parent=g23391.t1;
OW569406.1_Cistogaster_globosa_genome_assembly,_chromosome:_4	AUGUSTUS	exon	43735561	43735923	.	+	.	ID=g23391.t1.exon1;Parent=g23391.t1;
OW569406.1_Cistogaster_globosa_genome_assembly,_chromosome:_4	AUGUSTUS	intron	43735924	43736430	0.83	+	.	ID=g23391.t1.intron1;Parent=g23391.t1;
OW569406.1_Cistogaster_globosa_genome_assembly,_chromosome:_4	AUGUSTUS	CDS	43736431	43736451	0.97	+	0	ID=g23391.t1.CDS2;Parent=g23391.t1;
OW569406.1_Cistogaster_globosa_genome_assembly,_chromosome:_4	AUGUSTUS	exon	43736431	43736451	.	+	.	ID=g23391.t1.exon2;Parent=g23391.t1;
OW569406.1_Cistogaster_globosa_genome_assembly,_chromosome:_4	AUGUSTUS	stop_codon	43736449	43736451	.	+	0	ID=g23391.t1.stop1;Parent=g23391.t1;
OW569406.1_Cistogaster_globosa_genome_assembly,_chromosome:_4	AUGUSTUS	gene	43746840	43750161	.	-	.	ID=g23392;
OW569406.1_Cistogaster_globosa_genome_assembly,_chromosome:_4	AUGUSTUS	mRNA	43746840	43750161	1	-	.	ID=g23392.t1;Parent=g23392;
OW569406.1_Cistogaster_globosa_genome_assembly,_chromosome:_4	AUGUSTUS	stop_codon	43746840	43746842	.	-	0	ID=g23392.t1.stop1;Parent=g23392.t1;
OW569406.1_Cistogaster_globosa_genome_assembly,_chromosome:_4	AUGUSTUS	CDS	43746840	43749199	1	-	2	ID=g23392.t1.CDS1;Parent=g23392.t1;
OW569406.1_Cistogaster_globosa_genome_assembly,_chromosome:_4	AUGUSTUS	exon	43746840	43749199	.	-	.	ID=g23392.t1.exon1;Parent=g23392.t1;
OW569406.1_Cistogaster_globosa_genome_assembly,_chromosome:_4	AUGUSTUS	intron	43749200	43749269	1	-	.	ID=g23392.t1.intron1;Parent=g23392.t1;
OW569406.1_Cistogaster_globosa_genome_assembly,_chromosome:_4	AUGUSTUS	CDS	43749270	43749738	1	-	0	ID=g23392.t1.CDS2;Parent=g23392.t1;
OW569406.1_Cistogaster_globosa_genome_assembly,_chromosome:_4	AUGUSTUS	exon	43749270	43749738	.	-	.	ID=g23392.t1.exon2;Parent=g23392.t1;
OW569406.1_Cistogaster_globosa_genome_assembly,_chromosome:_4	AUGUSTUS	intron	43749739	43749813	1	-	.	ID=g23392.t1.intron2;Parent=g23392.t1;
OW569406.1_Cistogaster_globosa_genome_assembly,_chromosome:_4	AUGUSTUS	CDS	43749814	43750161	1	-	0	ID=g23392.t1.CDS3;Parent=g23392.t1;
OW569406.1_Cistogaster_globosa_genome_assembly,_chromosome:_4	AUGUSTUS	exon	43749814	43750161	.	-	.	ID=g23392.t1.exon3;Parent=g23392.t1;
OW569406.1_Cistogaster_globosa_genome_assembly,_chromosome:_4	AUGUSTUS	start_codon	43750159	43750161	.	-	0	ID=g23392.t1.start1;Parent=g23392.t1;
OW569406.1_Cistogaster_globosa_genome_assembly,_chromosome:_4	AUGUSTUS	gene	43760635	43763667	.	-	.	ID=g23393;
OW569406.1_Cistogaster_globosa_genome_assembly,_chromosome:_4	AUGUSTUS	mRNA	43760635	43763667	0.44	-	.	ID=g23393.t1;Parent=g23393;
OW569406.1_Cistogaster_globosa_genome_assembly,_chromosome:_4	AUGUSTUS	stop_codon	43760635	43760637	.	-	0	ID=g23393.t1.stop1;Parent=g23393.t1;
OW569406.1_Cistogaster_globosa_genome_assembly,_chromosome:_4	AUGUSTUS	CDS	43760635	43761087	0.85	-	0	ID=g23393.t1.CDS1;Parent=g23393.t1;
OW569406.1_Cistogaster_globosa_genome_assembly,_chromosome:_4	AUGUSTUS	exon	43760635	43761087	.	-	.	ID=g23393.t1.exon1;Parent=g23393.t1;
OW569406.1_Cistogaster_globosa_genome_assembly,_chromosome:_4	AUGUSTUS	intron	43761088	43761153	0.92	-	.	ID=g23393.t1.intron1;Parent=g23393.t1;
OW569406.1_Cistogaster_globosa_genome_assembly,_chromosome:_4	AUGUSTUS	CDS	43761154	43762917	0.85	-	0	ID=g23393.t1.CDS2;Parent=g23393.t1;
OW569406.1_Cistogaster_globosa_genome_assembly,_chromosome:_4	AUGUSTUS	exon	43761154	43762917	.	-	.	ID=g23393.t1.exon2;Parent=g23393.t1;
OW569406.1_Cistogaster_globosa_genome_assembly,_chromosome:_4	AUGUSTUS	intron	43762918	43763061	0.9	-	.	ID=g23393.t1.intron2;Parent=g23393.t1;
OW569406.1_Cistogaster_globosa_genome_assembly,_chromosome:_4	AUGUSTUS	CDS	43763062	43763343	0.7	-	0	ID=g23393.t1.CDS3;Parent=g23393.t1;
OW569406.1_Cistogaster_globosa_genome_assembly,_chromosome:_4	AUGUSTUS	exon	43763062	43763343	.	-	.	ID=g23393.t1.exon3;Parent=g23393.t1;
OW569406.1_Cistogaster_globosa_genome_assembly,_chromosome:_4	AUGUSTUS	intron	43763344	43763472	0.64	-	.	ID=g23393.t1.intron3;Parent=g23393.t1;
OW569406.1_Cistogaster_globosa_genome_assembly,_chromosome:_4	AUGUSTUS	CDS	43763473	43763667	0.48	-	0	ID=g23393.t1.CDS4;Parent=g23393.t1;
OW569406.1_Cistogaster_globosa_genome_assembly,_chromosome:_4	AUGUSTUS	exon	43763473	43763667	.	-	.	ID=g23393.t1.exon4;Parent=g23393.t1;
OW569406.1_Cistogaster_globosa_genome_assembly,_chromosome:_4	AUGUSTUS	start_codon	43763665	43763667	.	-	0	ID=g23393.t1.start1;Parent=g23393.t1;
OW569406.1_Cistogaster_globosa_genome_assembly,_chromosome:_4	AUGUSTUS	gene	43779112	43779517	.	-	.	ID=g23394;
OW569406.1_Cistogaster_globosa_genome_assembly,_chromosome:_4	AUGUSTUS	mRNA	43779122	43779517	0.73	-	.	ID=g23394.t1;Parent=g23394;
OW569406.1_Cistogaster_globosa_genome_assembly,_chromosome:_4	AUGUSTUS	stop_codon	43779122	43779124	.	-	0	ID=g23394.t1.stop1;Parent=g23394.t1;
OW569406.1_Cistogaster_globosa_genome_assembly,_chromosome:_4	AUGUSTUS	CDS	43779122	43779517	0.73	-	0	ID=g23394.t1.CDS1;Parent=g23394.t1;
OW569406.1_Cistogaster_globosa_genome_assembly,_chromosome:_4	AUGUSTUS	exon	43779122	43779517	.	-	.	ID=g23394.t1.exon1;Parent=g23394.t1;
OW569406.1_Cistogaster_globosa_genome_assembly,_chromosome:_4	AUGUSTUS	start_codon	43779515	43779517	.	-	0	ID=g23394.t1.start1;Parent=g23394.t1;
OW569406.1_Cistogaster_globosa_genome_assembly,_chromosome:_4	AUGUSTUS	mRNA	43779112	43779517	0.71	-	.	ID=g23394.t2;Parent=g23394;
OW569406.1_Cistogaster_globosa_genome_assembly,_chromosome:_4	AUGUSTUS	stop_codon	43779112	43779114	.	-	0	ID=g23394.t2.stop1;Parent=g23394.t2;
OW569406.1_Cistogaster_globosa_genome_assembly,_chromosome:_4	AUGUSTUS	CDS	43779112	43779187	0.71	-	1	ID=g23394.t2.CDS1;Parent=g23394.t2;
OW569406.1_Cistogaster_globosa_genome_assembly,_chromosome:_4	AUGUSTUS	exon	43779112	43779187	.	-	.	ID=g23394.t2.exon1;Parent=g23394.t2;
OW569406.1_Cistogaster_globosa_genome_assembly,_chromosome:_4	AUGUSTUS	intron	43779188	43779272	0.71	-	.	ID=g23394.t2.intron1;Parent=g23394.t2;
OW569406.1_Cistogaster_globosa_genome_assembly,_chromosome:_4	AUGUSTUS	CDS	43779273	43779517	0.75	-	0	ID=g23394.t2.CDS2;Parent=g23394.t2;
OW569406.1_Cistogaster_globosa_genome_assembly,_chromosome:_4	AUGUSTUS	exon	43779273	43779517	.	-	.	ID=g23394.t2.exon2;Parent=g23394.t2;
OW569406.1_Cistogaster_globosa_genome_assembly,_chromosome:_4	AUGUSTUS	start_codon	43779515	43779517	.	-	0	ID=g23394.t2.start1;Parent=g23394.t2;
OW569406.1_Cistogaster_globosa_genome_assembly,_chromosome:_4	AUGUSTUS	gene	43779112	43781712	.	-	.	ID=g23395;
OW569406.1_Cistogaster_globosa_genome_assembly,_chromosome:_4	AUGUSTUS	mRNA	43779578	43781712	0.58	-	.	ID=g23395.t1;Parent=g23395;
OW569406.1_Cistogaster_globosa_genome_assembly,_chromosome:_4	AUGUSTUS	stop_codon	43779578	43779580	.	-	0	ID=g23395.t1.stop1;Parent=g23395.t1;
OW569406.1_Cistogaster_globosa_genome_assembly,_chromosome:_4	AUGUSTUS	CDS	43779578	43780491	0.98	-	2	ID=g23395.t1.CDS1;Parent=g23395.t1;
OW569406.1_Cistogaster_globosa_genome_assembly,_chromosome:_4	AUGUSTUS	exon	43779578	43780491	.	-	.	ID=g23395.t1.exon1;Parent=g23395.t1;
OW569406.1_Cistogaster_globosa_genome_assembly,_chromosome:_4	AUGUSTUS	intron	43780492	43780590	0.99	-	.	ID=g23395.t1.intron1;Parent=g23395.t1;
OW569406.1_Cistogaster_globosa_genome_assembly,_chromosome:_4	AUGUSTUS	CDS	43780591	43780913	0.84	-	1	ID=g23395.t1.CDS2;Parent=g23395.t1;
OW569406.1_Cistogaster_globosa_genome_assembly,_chromosome:_4	AUGUSTUS	exon	43780591	43780913	.	-	.	ID=g23395.t1.exon2;Parent=g23395.t1;
OW569406.1_Cistogaster_globosa_genome_assembly,_chromosome:_4	AUGUSTUS	intron	43780914	43781542	0.59	-	.	ID=g23395.t1.intron2;Parent=g23395.t1;
OW569406.1_Cistogaster_globosa_genome_assembly,_chromosome:_4	AUGUSTUS	CDS	43781543	43781712	0.59	-	0	ID=g23395.t1.CDS3;Parent=g23395.t1;
OW569406.1_Cistogaster_globosa_genome_assembly,_chromosome:_4	AUGUSTUS	exon	43781543	43781712	.	-	.	ID=g23395.t1.exon3;Parent=g23395.t1;
OW569406.1_Cistogaster_globosa_genome_assembly,_chromosome:_4	AUGUSTUS	start_codon	43781710	43781712	.	-	0	ID=g23395.t1.start1;Parent=g23395.t1;
OW569406.1_Cistogaster_globosa_genome_assembly,_chromosome:_4	AUGUSTUS	mRNA	43779112	43781712	0.47	-	.	ID=g23395.t2;Parent=g23395;
OW569406.1_Cistogaster_globosa_genome_assembly,_chromosome:_4	AUGUSTUS	stop_codon	43779112	43779114	.	-	0	ID=g23395.t2.stop1;Parent=g23395.t2;
OW569406.1_Cistogaster_globosa_genome_assembly,_chromosome:_4	AUGUSTUS	CDS	43779112	43779219	0.72	-	0	ID=g23395.t2.CDS1;Parent=g23395.t2;
OW569406.1_Cistogaster_globosa_genome_assembly,_chromosome:_4	AUGUSTUS	exon	43779112	43779219	.	-	.	ID=g23395.t2.exon1;Parent=g23395.t2;
OW569406.1_Cistogaster_globosa_genome_assembly,_chromosome:_4	AUGUSTUS	intron	43779220	43779646	0.64	-	.	ID=g23395.t2.intron1;Parent=g23395.t2;
OW569406.1_Cistogaster_globosa_genome_assembly,_chromosome:_4	AUGUSTUS	CDS	43779647	43780491	0.63	-	2	ID=g23395.t2.CDS2;Parent=g23395.t2;
OW569406.1_Cistogaster_globosa_genome_assembly,_chromosome:_4	AUGUSTUS	exon	43779647	43780491	.	-	.	ID=g23395.t2.exon2;Parent=g23395.t2;
OW569406.1_Cistogaster_globosa_genome_assembly,_chromosome:_4	AUGUSTUS	intron	43780492	43780590	1	-	.	ID=g23395.t2.intron2;Parent=g23395.t2;
OW569406.1_Cistogaster_globosa_genome_assembly,_chromosome:_4	AUGUSTUS	CDS	43780591	43780913	0.91	-	1	ID=g23395.t2.CDS3;Parent=g23395.t2;
OW569406.1_Cistogaster_globosa_genome_assembly,_chromosome:_4	AUGUSTUS	exon	43780591	43780913	.	-	.	ID=g23395.t2.exon3;Parent=g23395.t2;
OW569406.1_Cistogaster_globosa_genome_assembly,_chromosome:_4	AUGUSTUS	intron	43780914	43781542	0.67	-	.	ID=g23395.t2.intron3;Parent=g23395.t2;
OW569406.1_Cistogaster_globosa_genome_assembly,_chromosome:_4	AUGUSTUS	CDS	43781543	43781712	0.67	-	0	ID=g23395.t2.CDS4;Parent=g23395.t2;
OW569406.1_Cistogaster_globosa_genome_assembly,_chromosome:_4	AUGUSTUS	exon	43781543	43781712	.	-	.	ID=g23395.t2.exon4;Parent=g23395.t2;
OW569406.1_Cistogaster_globosa_genome_assembly,_chromosome:_4	AUGUSTUS	start_codon	43781710	43781712	.	-	0	ID=g23395.t2.start1;Parent=g23395.t2;
OW569406.1_Cistogaster_globosa_genome_assembly,_chromosome:_4	AUGUSTUS	gene	43825687	43826073	.	-	.	ID=g23396;
OW569406.1_Cistogaster_globosa_genome_assembly,_chromosome:_4	AUGUSTUS	mRNA	43825687	43826073	1	-	.	ID=g23396.t1;Parent=g23396;
OW569406.1_Cistogaster_globosa_genome_assembly,_chromosome:_4	AUGUSTUS	stop_codon	43825687	43825689	.	-	0	ID=g23396.t1.stop1;Parent=g23396.t1;
OW569406.1_Cistogaster_globosa_genome_assembly,_chromosome:_4	AUGUSTUS	CDS	43825687	43826073	1	-	0	ID=g23396.t1.CDS1;Parent=g23396.t1;
OW569406.1_Cistogaster_globosa_genome_assembly,_chromosome:_4	AUGUSTUS	exon	43825687	43826073	.	-	.	ID=g23396.t1.exon1;Parent=g23396.t1;
OW569406.1_Cistogaster_globosa_genome_assembly,_chromosome:_4	AUGUSTUS	start_codon	43826071	43826073	.	-	0	ID=g23396.t1.start1;Parent=g23396.t1;
OW569406.1_Cistogaster_globosa_genome_assembly,_chromosome:_4	AUGUSTUS	gene	43848004	43851823	.	-	.	ID=g23397;
OW569406.1_Cistogaster_globosa_genome_assembly,_chromosome:_4	AUGUSTUS	mRNA	43848004	43851823	0.11	-	.	ID=g23397.t1;Parent=g23397;
OW569406.1_Cistogaster_globosa_genome_assembly,_chromosome:_4	AUGUSTUS	stop_codon	43848004	43848006	.	-	0	ID=g23397.t1.stop1;Parent=g23397.t1;
OW569406.1_Cistogaster_globosa_genome_assembly,_chromosome:_4	AUGUSTUS	CDS	43848004	43848019	1	-	1	ID=g23397.t1.CDS1;Parent=g23397.t1;
OW569406.1_Cistogaster_globosa_genome_assembly,_chromosome:_4	AUGUSTUS	exon	43848004	43848019	.	-	.	ID=g23397.t1.exon1;Parent=g23397.t1;
OW569406.1_Cistogaster_globosa_genome_assembly,_chromosome:_4	AUGUSTUS	intron	43848020	43849392	0.66	-	.	ID=g23397.t1.intron1;Parent=g23397.t1;
OW569406.1_Cistogaster_globosa_genome_assembly,_chromosome:_4	AUGUSTUS	CDS	43849393	43849585	0.5	-	2	ID=g23397.t1.CDS2;Parent=g23397.t1;
OW569406.1_Cistogaster_globosa_genome_assembly,_chromosome:_4	AUGUSTUS	exon	43849393	43849585	.	-	.	ID=g23397.t1.exon2;Parent=g23397.t1;
OW569406.1_Cistogaster_globosa_genome_assembly,_chromosome:_4	AUGUSTUS	intron	43849586	43849658	0.73	-	.	ID=g23397.t1.intron2;Parent=g23397.t1;
OW569406.1_Cistogaster_globosa_genome_assembly,_chromosome:_4	AUGUSTUS	CDS	43849659	43849861	0.27	-	1	ID=g23397.t1.CDS3;Parent=g23397.t1;
OW569406.1_Cistogaster_globosa_genome_assembly,_chromosome:_4	AUGUSTUS	exon	43849659	43849861	.	-	.	ID=g23397.t1.exon3;Parent=g23397.t1;
OW569406.1_Cistogaster_globosa_genome_assembly,_chromosome:_4	AUGUSTUS	intron	43849862	43850438	0.27	-	.	ID=g23397.t1.intron3;Parent=g23397.t1;
OW569406.1_Cistogaster_globosa_genome_assembly,_chromosome:_4	AUGUSTUS	CDS	43850439	43851190	0.34	-	0	ID=g23397.t1.CDS4;Parent=g23397.t1;
OW569406.1_Cistogaster_globosa_genome_assembly,_chromosome:_4	AUGUSTUS	exon	43850439	43851190	.	-	.	ID=g23397.t1.exon4;Parent=g23397.t1;
OW569406.1_Cistogaster_globosa_genome_assembly,_chromosome:_4	AUGUSTUS	intron	43851191	43851307	0.53	-	.	ID=g23397.t1.intron4;Parent=g23397.t1;
OW569406.1_Cistogaster_globosa_genome_assembly,_chromosome:_4	AUGUSTUS	CDS	43851308	43851638	0.54	-	1	ID=g23397.t1.CDS5;Parent=g23397.t1;
OW569406.1_Cistogaster_globosa_genome_assembly,_chromosome:_4	AUGUSTUS	exon	43851308	43851638	.	-	.	ID=g23397.t1.exon5;Parent=g23397.t1;
OW569406.1_Cistogaster_globosa_genome_assembly,_chromosome:_4	AUGUSTUS	intron	43851639	43851725	1	-	.	ID=g23397.t1.intron5;Parent=g23397.t1;
OW569406.1_Cistogaster_globosa_genome_assembly,_chromosome:_4	AUGUSTUS	CDS	43851726	43851823	1	-	0	ID=g23397.t1.CDS6;Parent=g23397.t1;
OW569406.1_Cistogaster_globosa_genome_assembly,_chromosome:_4	AUGUSTUS	exon	43851726	43851823	.	-	.	ID=g23397.t1.exon6;Parent=g23397.t1;
OW569406.1_Cistogaster_globosa_genome_assembly,_chromosome:_4	AUGUSTUS	start_codon	43851821	43851823	.	-	0	ID=g23397.t1.start1;Parent=g23397.t1;
OW569406.1_Cistogaster_globosa_genome_assembly,_chromosome:_4	AUGUSTUS	gene	43879454	43886680	.	-	.	ID=g23398;
OW569406.1_Cistogaster_globosa_genome_assembly,_chromosome:_4	AUGUSTUS	mRNA	43879454	43886680	1	-	.	ID=g23398.t1;Parent=g23398;
OW569406.1_Cistogaster_globosa_genome_assembly,_chromosome:_4	AUGUSTUS	stop_codon	43879454	43879456	.	-	0	ID=g23398.t1.stop1;Parent=g23398.t1;
OW569406.1_Cistogaster_globosa_genome_assembly,_chromosome:_4	AUGUSTUS	CDS	43879454	43879725	1	-	2	ID=g23398.t1.CDS1;Parent=g23398.t1;
OW569406.1_Cistogaster_globosa_genome_assembly,_chromosome:_4	AUGUSTUS	exon	43879454	43879725	.	-	.	ID=g23398.t1.exon1;Parent=g23398.t1;
OW569406.1_Cistogaster_globosa_genome_assembly,_chromosome:_4	AUGUSTUS	intron	43879726	43879986	1	-	.	ID=g23398.t1.intron1;Parent=g23398.t1;
OW569406.1_Cistogaster_globosa_genome_assembly,_chromosome:_4	AUGUSTUS	CDS	43879987	43880157	1	-	2	ID=g23398.t1.CDS2;Parent=g23398.t1;
OW569406.1_Cistogaster_globosa_genome_assembly,_chromosome:_4	AUGUSTUS	exon	43879987	43880157	.	-	.	ID=g23398.t1.exon2;Parent=g23398.t1;
OW569406.1_Cistogaster_globosa_genome_assembly,_chromosome:_4	AUGUSTUS	intron	43880158	43886580	1	-	.	ID=g23398.t1.intron2;Parent=g23398.t1;
OW569406.1_Cistogaster_globosa_genome_assembly,_chromosome:_4	AUGUSTUS	CDS	43886581	43886680	1	-	0	ID=g23398.t1.CDS3;Parent=g23398.t1;
OW569406.1_Cistogaster_globosa_genome_assembly,_chromosome:_4	AUGUSTUS	exon	43886581	43886680	.	-	.	ID=g23398.t1.exon3;Parent=g23398.t1;
OW569406.1_Cistogaster_globosa_genome_assembly,_chromosome:_4	AUGUSTUS	start_codon	43886678	43886680	.	-	0	ID=g23398.t1.start1;Parent=g23398.t1;
OW569406.1_Cistogaster_globosa_genome_assembly,_chromosome:_4	AUGUSTUS	gene	43889077	43889502	.	-	.	ID=g23399;
OW569406.1_Cistogaster_globosa_genome_assembly,_chromosome:_4	AUGUSTUS	mRNA	43889077	43889502	0.75	-	.	ID=g23399.t1;Parent=g23399;
OW569406.1_Cistogaster_globosa_genome_assembly,_chromosome:_4	AUGUSTUS	stop_codon	43889077	43889079	.	-	0	ID=g23399.t1.stop1;Parent=g23399.t1;
OW569406.1_Cistogaster_globosa_genome_assembly,_chromosome:_4	AUGUSTUS	CDS	43889077	43889411	1	-	2	ID=g23399.t1.CDS1;Parent=g23399.t1;
OW569406.1_Cistogaster_globosa_genome_assembly,_chromosome:_4	AUGUSTUS	exon	43889077	43889411	.	-	.	ID=g23399.t1.exon1;Parent=g23399.t1;
OW569406.1_Cistogaster_globosa_genome_assembly,_chromosome:_4	AUGUSTUS	intron	43889412	43889468	1	-	.	ID=g23399.t1.intron1;Parent=g23399.t1;
OW569406.1_Cistogaster_globosa_genome_assembly,_chromosome:_4	AUGUSTUS	CDS	43889469	43889502	0.75	-	0	ID=g23399.t1.CDS2;Parent=g23399.t1;
OW569406.1_Cistogaster_globosa_genome_assembly,_chromosome:_4	AUGUSTUS	exon	43889469	43889502	.	-	.	ID=g23399.t1.exon2;Parent=g23399.t1;
OW569406.1_Cistogaster_globosa_genome_assembly,_chromosome:_4	AUGUSTUS	start_codon	43889500	43889502	.	-	0	ID=g23399.t1.start1;Parent=g23399.t1;
OW569406.1_Cistogaster_globosa_genome_assembly,_chromosome:_4	AUGUSTUS	gene	43889727	43889972	.	-	.	ID=g23400;
OW569406.1_Cistogaster_globosa_genome_assembly,_chromosome:_4	AUGUSTUS	mRNA	43889727	43889972	0.93	-	.	ID=g23400.t1;Parent=g23400;
OW569406.1_Cistogaster_globosa_genome_assembly,_chromosome:_4	AUGUSTUS	stop_codon	43889727	43889729	.	-	0	ID=g23400.t1.stop1;Parent=g23400.t1;
OW569406.1_Cistogaster_globosa_genome_assembly,_chromosome:_4	AUGUSTUS	CDS	43889727	43889972	0.93	-	0	ID=g23400.t1.CDS1;Parent=g23400.t1;
OW569406.1_Cistogaster_globosa_genome_assembly,_chromosome:_4	AUGUSTUS	exon	43889727	43889972	.	-	.	ID=g23400.t1.exon1;Parent=g23400.t1;
OW569406.1_Cistogaster_globosa_genome_assembly,_chromosome:_4	AUGUSTUS	start_codon	43889970	43889972	.	-	0	ID=g23400.t1.start1;Parent=g23400.t1;
OW569406.1_Cistogaster_globosa_genome_assembly,_chromosome:_4	AUGUSTUS	gene	43893004	43893655	.	-	.	ID=g23401;
OW569406.1_Cistogaster_globosa_genome_assembly,_chromosome:_4	AUGUSTUS	mRNA	43893004	43893655	0.61	-	.	ID=g23401.t1;Parent=g23401;
OW569406.1_Cistogaster_globosa_genome_assembly,_chromosome:_4	AUGUSTUS	stop_codon	43893004	43893006	.	-	0	ID=g23401.t1.stop1;Parent=g23401.t1;
OW569406.1_Cistogaster_globosa_genome_assembly,_chromosome:_4	AUGUSTUS	CDS	43893004	43893305	0.72	-	2	ID=g23401.t1.CDS1;Parent=g23401.t1;
OW569406.1_Cistogaster_globosa_genome_assembly,_chromosome:_4	AUGUSTUS	exon	43893004	43893305	.	-	.	ID=g23401.t1.exon1;Parent=g23401.t1;
OW569406.1_Cistogaster_globosa_genome_assembly,_chromosome:_4	AUGUSTUS	intron	43893306	43893636	0.62	-	.	ID=g23401.t1.intron1;Parent=g23401.t1;
OW569406.1_Cistogaster_globosa_genome_assembly,_chromosome:_4	AUGUSTUS	CDS	43893637	43893655	0.68	-	0	ID=g23401.t1.CDS2;Parent=g23401.t1;
OW569406.1_Cistogaster_globosa_genome_assembly,_chromosome:_4	AUGUSTUS	exon	43893637	43893655	.	-	.	ID=g23401.t1.exon2;Parent=g23401.t1;
OW569406.1_Cistogaster_globosa_genome_assembly,_chromosome:_4	AUGUSTUS	start_codon	43893653	43893655	.	-	0	ID=g23401.t1.start1;Parent=g23401.t1;
OW569406.1_Cistogaster_globosa_genome_assembly,_chromosome:_4	AUGUSTUS	gene	43917686	43918554	.	-	.	ID=g23402;
OW569406.1_Cistogaster_globosa_genome_assembly,_chromosome:_4	AUGUSTUS	mRNA	43917686	43918554	1	-	.	ID=g23402.t1;Parent=g23402;
OW569406.1_Cistogaster_globosa_genome_assembly,_chromosome:_4	AUGUSTUS	stop_codon	43917686	43917688	.	-	0	ID=g23402.t1.stop1;Parent=g23402.t1;
OW569406.1_Cistogaster_globosa_genome_assembly,_chromosome:_4	AUGUSTUS	CDS	43917686	43917902	1	-	1	ID=g23402.t1.CDS1;Parent=g23402.t1;
OW569406.1_Cistogaster_globosa_genome_assembly,_chromosome:_4	AUGUSTUS	exon	43917686	43917902	.	-	.	ID=g23402.t1.exon1;Parent=g23402.t1;
OW569406.1_Cistogaster_globosa_genome_assembly,_chromosome:_4	AUGUSTUS	intron	43917903	43918483	1	-	.	ID=g23402.t1.intron1;Parent=g23402.t1;
OW569406.1_Cistogaster_globosa_genome_assembly,_chromosome:_4	AUGUSTUS	CDS	43918484	43918554	1	-	0	ID=g23402.t1.CDS2;Parent=g23402.t1;
OW569406.1_Cistogaster_globosa_genome_assembly,_chromosome:_4	AUGUSTUS	exon	43918484	43918554	.	-	.	ID=g23402.t1.exon2;Parent=g23402.t1;
OW569406.1_Cistogaster_globosa_genome_assembly,_chromosome:_4	AUGUSTUS	start_codon	43918552	43918554	.	-	0	ID=g23402.t1.start1;Parent=g23402.t1;
OW569406.1_Cistogaster_globosa_genome_assembly,_chromosome:_4	AUGUSTUS	gene	43919157	43919741	.	-	.	ID=g23403;
OW569406.1_Cistogaster_globosa_genome_assembly,_chromosome:_4	AUGUSTUS	mRNA	43919157	43919741	1	-	.	ID=g23403.t1;Parent=g23403;
OW569406.1_Cistogaster_globosa_genome_assembly,_chromosome:_4	AUGUSTUS	stop_codon	43919157	43919159	.	-	0	ID=g23403.t1.stop1;Parent=g23403.t1;
OW569406.1_Cistogaster_globosa_genome_assembly,_chromosome:_4	AUGUSTUS	CDS	43919157	43919741	1	-	0	ID=g23403.t1.CDS1;Parent=g23403.t1;
OW569406.1_Cistogaster_globosa_genome_assembly,_chromosome:_4	AUGUSTUS	exon	43919157	43919741	.	-	.	ID=g23403.t1.exon1;Parent=g23403.t1;
OW569406.1_Cistogaster_globosa_genome_assembly,_chromosome:_4	AUGUSTUS	start_codon	43919739	43919741	.	-	0	ID=g23403.t1.start1;Parent=g23403.t1;
OW569406.1_Cistogaster_globosa_genome_assembly,_chromosome:_4	AUGUSTUS	gene	43932247	43932612	.	+	.	ID=g23404;
OW569406.1_Cistogaster_globosa_genome_assembly,_chromosome:_4	AUGUSTUS	mRNA	43932247	43932612	1	+	.	ID=g23404.t1;Parent=g23404;
OW569406.1_Cistogaster_globosa_genome_assembly,_chromosome:_4	AUGUSTUS	start_codon	43932247	43932249	.	+	0	ID=g23404.t1.start1;Parent=g23404.t1;
OW569406.1_Cistogaster_globosa_genome_assembly,_chromosome:_4	AUGUSTUS	CDS	43932247	43932612	1	+	0	ID=g23404.t1.CDS1;Parent=g23404.t1;
OW569406.1_Cistogaster_globosa_genome_assembly,_chromosome:_4	AUGUSTUS	exon	43932247	43932612	.	+	.	ID=g23404.t1.exon1;Parent=g23404.t1;
OW569406.1_Cistogaster_globosa_genome_assembly,_chromosome:_4	AUGUSTUS	stop_codon	43932610	43932612	.	+	0	ID=g23404.t1.stop1;Parent=g23404.t1;
OW569406.1_Cistogaster_globosa_genome_assembly,_chromosome:_4	AUGUSTUS	gene	43932680	43934834	.	+	.	ID=g23405;
OW569406.1_Cistogaster_globosa_genome_assembly,_chromosome:_4	AUGUSTUS	mRNA	43932680	43934834	1	+	.	ID=g23405.t1;Parent=g23405;
OW569406.1_Cistogaster_globosa_genome_assembly,_chromosome:_4	AUGUSTUS	start_codon	43932680	43932682	.	+	0	ID=g23405.t1.start1;Parent=g23405.t1;
OW569406.1_Cistogaster_globosa_genome_assembly,_chromosome:_4	AUGUSTUS	CDS	43932680	43933658	1	+	0	ID=g23405.t1.CDS1;Parent=g23405.t1;
OW569406.1_Cistogaster_globosa_genome_assembly,_chromosome:_4	AUGUSTUS	exon	43932680	43933658	.	+	.	ID=g23405.t1.exon1;Parent=g23405.t1;
OW569406.1_Cistogaster_globosa_genome_assembly,_chromosome:_4	AUGUSTUS	intron	43933659	43933731	1	+	.	ID=g23405.t1.intron1;Parent=g23405.t1;
OW569406.1_Cistogaster_globosa_genome_assembly,_chromosome:_4	AUGUSTUS	CDS	43933732	43934834	1	+	2	ID=g23405.t1.CDS2;Parent=g23405.t1;
OW569406.1_Cistogaster_globosa_genome_assembly,_chromosome:_4	AUGUSTUS	exon	43933732	43934834	.	+	.	ID=g23405.t1.exon2;Parent=g23405.t1;
OW569406.1_Cistogaster_globosa_genome_assembly,_chromosome:_4	AUGUSTUS	stop_codon	43934832	43934834	.	+	0	ID=g23405.t1.stop1;Parent=g23405.t1;
OW569406.1_Cistogaster_globosa_genome_assembly,_chromosome:_4	AUGUSTUS	gene	44061385	44065551	.	-	.	ID=g23406;
OW569406.1_Cistogaster_globosa_genome_assembly,_chromosome:_4	AUGUSTUS	mRNA	44061385	44065551	0.71	-	.	ID=g23406.t1;Parent=g23406;
OW569406.1_Cistogaster_globosa_genome_assembly,_chromosome:_4	AUGUSTUS	stop_codon	44061385	44061387	.	-	0	ID=g23406.t1.stop1;Parent=g23406.t1;
OW569406.1_Cistogaster_globosa_genome_assembly,_chromosome:_4	AUGUSTUS	CDS	44061385	44061549	0.75	-	0	ID=g23406.t1.CDS1;Parent=g23406.t1;
OW569406.1_Cistogaster_globosa_genome_assembly,_chromosome:_4	AUGUSTUS	exon	44061385	44061549	.	-	.	ID=g23406.t1.exon1;Parent=g23406.t1;
OW569406.1_Cistogaster_globosa_genome_assembly,_chromosome:_4	AUGUSTUS	intron	44061550	44061672	1	-	.	ID=g23406.t1.intron1;Parent=g23406.t1;
OW569406.1_Cistogaster_globosa_genome_assembly,_chromosome:_4	AUGUSTUS	CDS	44061673	44061806	1	-	2	ID=g23406.t1.CDS2;Parent=g23406.t1;
OW569406.1_Cistogaster_globosa_genome_assembly,_chromosome:_4	AUGUSTUS	exon	44061673	44061806	.	-	.	ID=g23406.t1.exon2;Parent=g23406.t1;
OW569406.1_Cistogaster_globosa_genome_assembly,_chromosome:_4	AUGUSTUS	intron	44061807	44065484	0.96	-	.	ID=g23406.t1.intron2;Parent=g23406.t1;
OW569406.1_Cistogaster_globosa_genome_assembly,_chromosome:_4	AUGUSTUS	CDS	44065485	44065551	0.96	-	0	ID=g23406.t1.CDS3;Parent=g23406.t1;
OW569406.1_Cistogaster_globosa_genome_assembly,_chromosome:_4	AUGUSTUS	exon	44065485	44065551	.	-	.	ID=g23406.t1.exon3;Parent=g23406.t1;
OW569406.1_Cistogaster_globosa_genome_assembly,_chromosome:_4	AUGUSTUS	start_codon	44065549	44065551	.	-	0	ID=g23406.t1.start1;Parent=g23406.t1;
OW569406.1_Cistogaster_globosa_genome_assembly,_chromosome:_4	AUGUSTUS	gene	44070977	44078926	.	+	.	ID=g23407;
OW569406.1_Cistogaster_globosa_genome_assembly,_chromosome:_4	AUGUSTUS	mRNA	44070977	44078926	0.4	+	.	ID=g23407.t1;Parent=g23407;
OW569406.1_Cistogaster_globosa_genome_assembly,_chromosome:_4	AUGUSTUS	start_codon	44070977	44070979	.	+	0	ID=g23407.t1.start1;Parent=g23407.t1;
OW569406.1_Cistogaster_globosa_genome_assembly,_chromosome:_4	AUGUSTUS	CDS	44070977	44071160	0.9	+	0	ID=g23407.t1.CDS1;Parent=g23407.t1;
OW569406.1_Cistogaster_globosa_genome_assembly,_chromosome:_4	AUGUSTUS	exon	44070977	44071160	.	+	.	ID=g23407.t1.exon1;Parent=g23407.t1;
OW569406.1_Cistogaster_globosa_genome_assembly,_chromosome:_4	AUGUSTUS	intron	44071161	44078567	0.6	+	.	ID=g23407.t1.intron1;Parent=g23407.t1;
OW569406.1_Cistogaster_globosa_genome_assembly,_chromosome:_4	AUGUSTUS	CDS	44078568	44078767	0.55	+	2	ID=g23407.t1.CDS2;Parent=g23407.t1;
OW569406.1_Cistogaster_globosa_genome_assembly,_chromosome:_4	AUGUSTUS	exon	44078568	44078767	.	+	.	ID=g23407.t1.exon2;Parent=g23407.t1;
OW569406.1_Cistogaster_globosa_genome_assembly,_chromosome:_4	AUGUSTUS	intron	44078768	44078848	0.41	+	.	ID=g23407.t1.intron2;Parent=g23407.t1;
OW569406.1_Cistogaster_globosa_genome_assembly,_chromosome:_4	AUGUSTUS	CDS	44078849	44078926	0.41	+	0	ID=g23407.t1.CDS3;Parent=g23407.t1;
OW569406.1_Cistogaster_globosa_genome_assembly,_chromosome:_4	AUGUSTUS	exon	44078849	44078926	.	+	.	ID=g23407.t1.exon3;Parent=g23407.t1;
OW569406.1_Cistogaster_globosa_genome_assembly,_chromosome:_4	AUGUSTUS	stop_codon	44078924	44078926	.	+	0	ID=g23407.t1.stop1;Parent=g23407.t1;
OW569406.1_Cistogaster_globosa_genome_assembly,_chromosome:_4	AUGUSTUS	gene	44087760	44088041	.	+	.	ID=g23408;
OW569406.1_Cistogaster_globosa_genome_assembly,_chromosome:_4	AUGUSTUS	mRNA	44087760	44088041	0.89	+	.	ID=g23408.t1;Parent=g23408;
OW569406.1_Cistogaster_globosa_genome_assembly,_chromosome:_4	AUGUSTUS	start_codon	44087760	44087762	.	+	0	ID=g23408.t1.start1;Parent=g23408.t1;
OW569406.1_Cistogaster_globosa_genome_assembly,_chromosome:_4	AUGUSTUS	CDS	44087760	44088041	0.89	+	0	ID=g23408.t1.CDS1;Parent=g23408.t1;
OW569406.1_Cistogaster_globosa_genome_assembly,_chromosome:_4	AUGUSTUS	exon	44087760	44088041	.	+	.	ID=g23408.t1.exon1;Parent=g23408.t1;
OW569406.1_Cistogaster_globosa_genome_assembly,_chromosome:_4	AUGUSTUS	stop_codon	44088039	44088041	.	+	0	ID=g23408.t1.stop1;Parent=g23408.t1;
OW569406.1_Cistogaster_globosa_genome_assembly,_chromosome:_4	AUGUSTUS	gene	44105111	44106123	.	-	.	ID=g23409;
OW569406.1_Cistogaster_globosa_genome_assembly,_chromosome:_4	AUGUSTUS	mRNA	44105111	44106123	0.18	-	.	ID=g23409.t1;Parent=g23409;
OW569406.1_Cistogaster_globosa_genome_assembly,_chromosome:_4	AUGUSTUS	stop_codon	44105111	44105113	.	-	0	ID=g23409.t1.stop1;Parent=g23409.t1;
OW569406.1_Cistogaster_globosa_genome_assembly,_chromosome:_4	AUGUSTUS	CDS	44105111	44105148	0.54	-	2	ID=g23409.t1.CDS1;Parent=g23409.t1;
OW569406.1_Cistogaster_globosa_genome_assembly,_chromosome:_4	AUGUSTUS	exon	44105111	44105148	.	-	.	ID=g23409.t1.exon1;Parent=g23409.t1;
OW569406.1_Cistogaster_globosa_genome_assembly,_chromosome:_4	AUGUSTUS	intron	44105149	44105670	0.54	-	.	ID=g23409.t1.intron1;Parent=g23409.t1;
OW569406.1_Cistogaster_globosa_genome_assembly,_chromosome:_4	AUGUSTUS	CDS	44105671	44105689	1	-	0	ID=g23409.t1.CDS2;Parent=g23409.t1;
OW569406.1_Cistogaster_globosa_genome_assembly,_chromosome:_4	AUGUSTUS	exon	44105671	44105689	.	-	.	ID=g23409.t1.exon2;Parent=g23409.t1;
OW569406.1_Cistogaster_globosa_genome_assembly,_chromosome:_4	AUGUSTUS	intron	44105690	44105747	1	-	.	ID=g23409.t1.intron2;Parent=g23409.t1;
OW569406.1_Cistogaster_globosa_genome_assembly,_chromosome:_4	AUGUSTUS	CDS	44105748	44105869	0.97	-	2	ID=g23409.t1.CDS3;Parent=g23409.t1;
OW569406.1_Cistogaster_globosa_genome_assembly,_chromosome:_4	AUGUSTUS	exon	44105748	44105869	.	-	.	ID=g23409.t1.exon3;Parent=g23409.t1;
OW569406.1_Cistogaster_globosa_genome_assembly,_chromosome:_4	AUGUSTUS	intron	44105870	44105951	0.34	-	.	ID=g23409.t1.intron3;Parent=g23409.t1;
OW569406.1_Cistogaster_globosa_genome_assembly,_chromosome:_4	AUGUSTUS	CDS	44105952	44106123	0.35	-	0	ID=g23409.t1.CDS4;Parent=g23409.t1;
OW569406.1_Cistogaster_globosa_genome_assembly,_chromosome:_4	AUGUSTUS	exon	44105952	44106123	.	-	.	ID=g23409.t1.exon4;Parent=g23409.t1;
OW569406.1_Cistogaster_globosa_genome_assembly,_chromosome:_4	AUGUSTUS	start_codon	44106121	44106123	.	-	0	ID=g23409.t1.start1;Parent=g23409.t1;
OW569406.1_Cistogaster_globosa_genome_assembly,_chromosome:_4	AUGUSTUS	gene	44106360	44108551	.	-	.	ID=g23410;
OW569406.1_Cistogaster_globosa_genome_assembly,_chromosome:_4	AUGUSTUS	mRNA	44106360	44108551	0.86	-	.	ID=g23410.t1;Parent=g23410;
OW569406.1_Cistogaster_globosa_genome_assembly,_chromosome:_4	AUGUSTUS	stop_codon	44106360	44106362	.	-	0	ID=g23410.t1.stop1;Parent=g23410.t1;
OW569406.1_Cistogaster_globosa_genome_assembly,_chromosome:_4	AUGUSTUS	CDS	44106360	44106396	0.91	-	1	ID=g23410.t1.CDS1;Parent=g23410.t1;
OW569406.1_Cistogaster_globosa_genome_assembly,_chromosome:_4	AUGUSTUS	exon	44106360	44106396	.	-	.	ID=g23410.t1.exon1;Parent=g23410.t1;
OW569406.1_Cistogaster_globosa_genome_assembly,_chromosome:_4	AUGUSTUS	intron	44106397	44107652	0.91	-	.	ID=g23410.t1.intron1;Parent=g23410.t1;
OW569406.1_Cistogaster_globosa_genome_assembly,_chromosome:_4	AUGUSTUS	CDS	44107653	44108280	0.93	-	2	ID=g23410.t1.CDS2;Parent=g23410.t1;
OW569406.1_Cistogaster_globosa_genome_assembly,_chromosome:_4	AUGUSTUS	exon	44107653	44108280	.	-	.	ID=g23410.t1.exon2;Parent=g23410.t1;
OW569406.1_Cistogaster_globosa_genome_assembly,_chromosome:_4	AUGUSTUS	intron	44108281	44108541	0.95	-	.	ID=g23410.t1.intron2;Parent=g23410.t1;
OW569406.1_Cistogaster_globosa_genome_assembly,_chromosome:_4	AUGUSTUS	CDS	44108542	44108551	0.97	-	0	ID=g23410.t1.CDS3;Parent=g23410.t1;
OW569406.1_Cistogaster_globosa_genome_assembly,_chromosome:_4	AUGUSTUS	exon	44108542	44108551	.	-	.	ID=g23410.t1.exon3;Parent=g23410.t1;
OW569406.1_Cistogaster_globosa_genome_assembly,_chromosome:_4	AUGUSTUS	start_codon	44108549	44108551	.	-	0	ID=g23410.t1.start1;Parent=g23410.t1;
OW569406.1_Cistogaster_globosa_genome_assembly,_chromosome:_4	AUGUSTUS	mRNA	44107439	44108551	0.36	-	.	ID=g23410.t2;Parent=g23410;
OW569406.1_Cistogaster_globosa_genome_assembly,_chromosome:_4	AUGUSTUS	stop_codon	44107439	44107441	.	-	0	ID=g23410.t2.stop1;Parent=g23410.t2;
OW569406.1_Cistogaster_globosa_genome_assembly,_chromosome:_4	AUGUSTUS	CDS	44107439	44107508	0.4	-	1	ID=g23410.t2.CDS1;Parent=g23410.t2;
OW569406.1_Cistogaster_globosa_genome_assembly,_chromosome:_4	AUGUSTUS	exon	44107439	44107508	.	-	.	ID=g23410.t2.exon1;Parent=g23410.t2;
OW569406.1_Cistogaster_globosa_genome_assembly,_chromosome:_4	AUGUSTUS	intron	44107509	44107652	0.4	-	.	ID=g23410.t2.intron1;Parent=g23410.t2;
OW569406.1_Cistogaster_globosa_genome_assembly,_chromosome:_4	AUGUSTUS	CDS	44107653	44108280	0.36	-	2	ID=g23410.t2.CDS2;Parent=g23410.t2;
OW569406.1_Cistogaster_globosa_genome_assembly,_chromosome:_4	AUGUSTUS	exon	44107653	44108280	.	-	.	ID=g23410.t2.exon2;Parent=g23410.t2;
OW569406.1_Cistogaster_globosa_genome_assembly,_chromosome:_4	AUGUSTUS	intron	44108281	44108541	0.95	-	.	ID=g23410.t2.intron2;Parent=g23410.t2;
OW569406.1_Cistogaster_globosa_genome_assembly,_chromosome:_4	AUGUSTUS	CDS	44108542	44108551	0.99	-	0	ID=g23410.t2.CDS3;Parent=g23410.t2;
OW569406.1_Cistogaster_globosa_genome_assembly,_chromosome:_4	AUGUSTUS	exon	44108542	44108551	.	-	.	ID=g23410.t2.exon3;Parent=g23410.t2;
OW569406.1_Cistogaster_globosa_genome_assembly,_chromosome:_4	AUGUSTUS	start_codon	44108549	44108551	.	-	0	ID=g23410.t2.start1;Parent=g23410.t2;
OW569406.1_Cistogaster_globosa_genome_assembly,_chromosome:_4	AUGUSTUS	gene	44106428	44106937	.	-	.	ID=g23411;
OW569406.1_Cistogaster_globosa_genome_assembly,_chromosome:_4	AUGUSTUS	mRNA	44106428	44106937	0.95	-	.	ID=g23411.t1;Parent=g23411;
OW569406.1_Cistogaster_globosa_genome_assembly,_chromosome:_4	AUGUSTUS	stop_codon	44106428	44106430	.	-	0	ID=g23411.t1.stop1;Parent=g23411.t1;
OW569406.1_Cistogaster_globosa_genome_assembly,_chromosome:_4	AUGUSTUS	CDS	44106428	44106937	0.95	-	0	ID=g23411.t1.CDS1;Parent=g23411.t1;
OW569406.1_Cistogaster_globosa_genome_assembly,_chromosome:_4	AUGUSTUS	exon	44106428	44106937	.	-	.	ID=g23411.t1.exon1;Parent=g23411.t1;
OW569406.1_Cistogaster_globosa_genome_assembly,_chromosome:_4	AUGUSTUS	start_codon	44106935	44106937	.	-	0	ID=g23411.t1.start1;Parent=g23411.t1;
OW569406.1_Cistogaster_globosa_genome_assembly,_chromosome:_4	AUGUSTUS	gene	44107439	44108365	.	-	.	ID=g23412;
OW569406.1_Cistogaster_globosa_genome_assembly,_chromosome:_4	AUGUSTUS	mRNA	44107439	44108365	0.72	-	.	ID=g23412.t1;Parent=g23412;
OW569406.1_Cistogaster_globosa_genome_assembly,_chromosome:_4	AUGUSTUS	stop_codon	44107439	44107441	.	-	0	ID=g23412.t1.stop1;Parent=g23412.t1;
OW569406.1_Cistogaster_globosa_genome_assembly,_chromosome:_4	AUGUSTUS	CDS	44107439	44108365	0.72	-	0	ID=g23412.t1.CDS1;Parent=g23412.t1;
OW569406.1_Cistogaster_globosa_genome_assembly,_chromosome:_4	AUGUSTUS	exon	44107439	44108365	.	-	.	ID=g23412.t1.exon1;Parent=g23412.t1;
OW569406.1_Cistogaster_globosa_genome_assembly,_chromosome:_4	AUGUSTUS	start_codon	44108363	44108365	.	-	0	ID=g23412.t1.start1;Parent=g23412.t1;
OW569406.1_Cistogaster_globosa_genome_assembly,_chromosome:_4	AUGUSTUS	gene	44111122	44111832	.	-	.	ID=g23413;
OW569406.1_Cistogaster_globosa_genome_assembly,_chromosome:_4	AUGUSTUS	mRNA	44111122	44111832	0.76	-	.	ID=g23413.t1;Parent=g23413;
OW569406.1_Cistogaster_globosa_genome_assembly,_chromosome:_4	AUGUSTUS	stop_codon	44111122	44111124	.	-	0	ID=g23413.t1.stop1;Parent=g23413.t1;
OW569406.1_Cistogaster_globosa_genome_assembly,_chromosome:_4	AUGUSTUS	CDS	44111122	44111342	0.76	-	2	ID=g23413.t1.CDS1;Parent=g23413.t1;
OW569406.1_Cistogaster_globosa_genome_assembly,_chromosome:_4	AUGUSTUS	exon	44111122	44111342	.	-	.	ID=g23413.t1.exon1;Parent=g23413.t1;
OW569406.1_Cistogaster_globosa_genome_assembly,_chromosome:_4	AUGUSTUS	intron	44111343	44111828	0.77	-	.	ID=g23413.t1.intron1;Parent=g23413.t1;
OW569406.1_Cistogaster_globosa_genome_assembly,_chromosome:_4	AUGUSTUS	CDS	44111829	44111832	0.94	-	0	ID=g23413.t1.CDS2;Parent=g23413.t1;
OW569406.1_Cistogaster_globosa_genome_assembly,_chromosome:_4	AUGUSTUS	exon	44111829	44111832	.	-	.	ID=g23413.t1.exon2;Parent=g23413.t1;
OW569406.1_Cistogaster_globosa_genome_assembly,_chromosome:_4	AUGUSTUS	start_codon	44111830	44111832	.	-	0	ID=g23413.t1.start1;Parent=g23413.t1;
OW569406.1_Cistogaster_globosa_genome_assembly,_chromosome:_4	AUGUSTUS	gene	44136027	44137247	.	-	.	ID=g23414;
OW569406.1_Cistogaster_globosa_genome_assembly,_chromosome:_4	AUGUSTUS	mRNA	44136027	44137247	0.51	-	.	ID=g23414.t1;Parent=g23414;
OW569406.1_Cistogaster_globosa_genome_assembly,_chromosome:_4	AUGUSTUS	stop_codon	44136027	44136029	.	-	0	ID=g23414.t1.stop1;Parent=g23414.t1;
OW569406.1_Cistogaster_globosa_genome_assembly,_chromosome:_4	AUGUSTUS	CDS	44136027	44136236	0.52	-	0	ID=g23414.t1.CDS1;Parent=g23414.t1;
OW569406.1_Cistogaster_globosa_genome_assembly,_chromosome:_4	AUGUSTUS	exon	44136027	44136236	.	-	.	ID=g23414.t1.exon1;Parent=g23414.t1;
OW569406.1_Cistogaster_globosa_genome_assembly,_chromosome:_4	AUGUSTUS	intron	44136237	44137208	0.52	-	.	ID=g23414.t1.intron1;Parent=g23414.t1;
OW569406.1_Cistogaster_globosa_genome_assembly,_chromosome:_4	AUGUSTUS	CDS	44137209	44137247	0.72	-	0	ID=g23414.t1.CDS2;Parent=g23414.t1;
OW569406.1_Cistogaster_globosa_genome_assembly,_chromosome:_4	AUGUSTUS	exon	44137209	44137247	.	-	.	ID=g23414.t1.exon2;Parent=g23414.t1;
OW569406.1_Cistogaster_globosa_genome_assembly,_chromosome:_4	AUGUSTUS	start_codon	44137245	44137247	.	-	0	ID=g23414.t1.start1;Parent=g23414.t1;
OW569406.1_Cistogaster_globosa_genome_assembly,_chromosome:_4	AUGUSTUS	gene	44142249	44146139	.	-	.	ID=g23415;
OW569406.1_Cistogaster_globosa_genome_assembly,_chromosome:_4	AUGUSTUS	mRNA	44142249	44146139	0.91	-	.	ID=g23415.t1;Parent=g23415;
OW569406.1_Cistogaster_globosa_genome_assembly,_chromosome:_4	AUGUSTUS	stop_codon	44142249	44142251	.	-	0	ID=g23415.t1.stop1;Parent=g23415.t1;
OW569406.1_Cistogaster_globosa_genome_assembly,_chromosome:_4	AUGUSTUS	CDS	44142249	44142265	1	-	2	ID=g23415.t1.CDS1;Parent=g23415.t1;
OW569406.1_Cistogaster_globosa_genome_assembly,_chromosome:_4	AUGUSTUS	exon	44142249	44142265	.	-	.	ID=g23415.t1.exon1;Parent=g23415.t1;
OW569406.1_Cistogaster_globosa_genome_assembly,_chromosome:_4	AUGUSTUS	intron	44142266	44143939	0.91	-	.	ID=g23415.t1.intron1;Parent=g23415.t1;
OW569406.1_Cistogaster_globosa_genome_assembly,_chromosome:_4	AUGUSTUS	CDS	44143940	44146139	0.91	-	0	ID=g23415.t1.CDS2;Parent=g23415.t1;
OW569406.1_Cistogaster_globosa_genome_assembly,_chromosome:_4	AUGUSTUS	exon	44143940	44146139	.	-	.	ID=g23415.t1.exon2;Parent=g23415.t1;
OW569406.1_Cistogaster_globosa_genome_assembly,_chromosome:_4	AUGUSTUS	start_codon	44146137	44146139	.	-	0	ID=g23415.t1.start1;Parent=g23415.t1;
OW569406.1_Cistogaster_globosa_genome_assembly,_chromosome:_4	AUGUSTUS	gene	44172220	44172650	.	-	.	ID=g23416;
OW569406.1_Cistogaster_globosa_genome_assembly,_chromosome:_4	AUGUSTUS	mRNA	44172220	44172650	0.8	-	.	ID=g23416.t1;Parent=g23416;
OW569406.1_Cistogaster_globosa_genome_assembly,_chromosome:_4	AUGUSTUS	stop_codon	44172220	44172222	.	-	0	ID=g23416.t1.stop1;Parent=g23416.t1;
OW569406.1_Cistogaster_globosa_genome_assembly,_chromosome:_4	AUGUSTUS	CDS	44172220	44172480	0.94	-	0	ID=g23416.t1.CDS1;Parent=g23416.t1;
OW569406.1_Cistogaster_globosa_genome_assembly,_chromosome:_4	AUGUSTUS	exon	44172220	44172480	.	-	.	ID=g23416.t1.exon1;Parent=g23416.t1;
OW569406.1_Cistogaster_globosa_genome_assembly,_chromosome:_4	AUGUSTUS	intron	44172481	44172539	1	-	.	ID=g23416.t1.intron1;Parent=g23416.t1;
OW569406.1_Cistogaster_globosa_genome_assembly,_chromosome:_4	AUGUSTUS	CDS	44172540	44172650	0.85	-	0	ID=g23416.t1.CDS2;Parent=g23416.t1;
OW569406.1_Cistogaster_globosa_genome_assembly,_chromosome:_4	AUGUSTUS	exon	44172540	44172650	.	-	.	ID=g23416.t1.exon2;Parent=g23416.t1;
OW569406.1_Cistogaster_globosa_genome_assembly,_chromosome:_4	AUGUSTUS	start_codon	44172648	44172650	.	-	0	ID=g23416.t1.start1;Parent=g23416.t1;
OW569406.1_Cistogaster_globosa_genome_assembly,_chromosome:_4	AUGUSTUS	gene	44172746	44173481	.	-	.	ID=g23417;
OW569406.1_Cistogaster_globosa_genome_assembly,_chromosome:_4	AUGUSTUS	mRNA	44172746	44173481	0.31	-	.	ID=g23417.t1;Parent=g23417;
OW569406.1_Cistogaster_globosa_genome_assembly,_chromosome:_4	AUGUSTUS	stop_codon	44172746	44172748	.	-	0	ID=g23417.t1.stop1;Parent=g23417.t1;
OW569406.1_Cistogaster_globosa_genome_assembly,_chromosome:_4	AUGUSTUS	CDS	44172746	44172961	0.93	-	0	ID=g23417.t1.CDS1;Parent=g23417.t1;
OW569406.1_Cistogaster_globosa_genome_assembly,_chromosome:_4	AUGUSTUS	exon	44172746	44172961	.	-	.	ID=g23417.t1.exon1;Parent=g23417.t1;
OW569406.1_Cistogaster_globosa_genome_assembly,_chromosome:_4	AUGUSTUS	intron	44172962	44173041	1	-	.	ID=g23417.t1.intron1;Parent=g23417.t1;
OW569406.1_Cistogaster_globosa_genome_assembly,_chromosome:_4	AUGUSTUS	CDS	44173042	44173088	0.46	-	2	ID=g23417.t1.CDS2;Parent=g23417.t1;
OW569406.1_Cistogaster_globosa_genome_assembly,_chromosome:_4	AUGUSTUS	exon	44173042	44173088	.	-	.	ID=g23417.t1.exon2;Parent=g23417.t1;
OW569406.1_Cistogaster_globosa_genome_assembly,_chromosome:_4	AUGUSTUS	intron	44173089	44173268	0.46	-	.	ID=g23417.t1.intron2;Parent=g23417.t1;
OW569406.1_Cistogaster_globosa_genome_assembly,_chromosome:_4	AUGUSTUS	CDS	44173269	44173414	0.51	-	1	ID=g23417.t1.CDS3;Parent=g23417.t1;
OW569406.1_Cistogaster_globosa_genome_assembly,_chromosome:_4	AUGUSTUS	exon	44173269	44173414	.	-	.	ID=g23417.t1.exon3;Parent=g23417.t1;
OW569406.1_Cistogaster_globosa_genome_assembly,_chromosome:_4	AUGUSTUS	intron	44173415	44173476	0.75	-	.	ID=g23417.t1.intron3;Parent=g23417.t1;
OW569406.1_Cistogaster_globosa_genome_assembly,_chromosome:_4	AUGUSTUS	CDS	44173477	44173481	0.55	-	0	ID=g23417.t1.CDS4;Parent=g23417.t1;
OW569406.1_Cistogaster_globosa_genome_assembly,_chromosome:_4	AUGUSTUS	exon	44173477	44173481	.	-	.	ID=g23417.t1.exon4;Parent=g23417.t1;
OW569406.1_Cistogaster_globosa_genome_assembly,_chromosome:_4	AUGUSTUS	start_codon	44173479	44173481	.	-	0	ID=g23417.t1.start1;Parent=g23417.t1;
OW569406.1_Cistogaster_globosa_genome_assembly,_chromosome:_4	AUGUSTUS	gene	44241625	44251426	.	-	.	ID=g23418;
OW569406.1_Cistogaster_globosa_genome_assembly,_chromosome:_4	AUGUSTUS	mRNA	44241625	44251426	1	-	.	ID=g23418.t1;Parent=g23418;
OW569406.1_Cistogaster_globosa_genome_assembly,_chromosome:_4	AUGUSTUS	stop_codon	44241625	44241627	.	-	0	ID=g23418.t1.stop1;Parent=g23418.t1;
OW569406.1_Cistogaster_globosa_genome_assembly,_chromosome:_4	AUGUSTUS	CDS	44241625	44241758	1	-	2	ID=g23418.t1.CDS1;Parent=g23418.t1;
OW569406.1_Cistogaster_globosa_genome_assembly,_chromosome:_4	AUGUSTUS	exon	44241625	44241758	.	-	.	ID=g23418.t1.exon1;Parent=g23418.t1;
OW569406.1_Cistogaster_globosa_genome_assembly,_chromosome:_4	AUGUSTUS	intron	44241759	44251045	1	-	.	ID=g23418.t1.intron1;Parent=g23418.t1;
OW569406.1_Cistogaster_globosa_genome_assembly,_chromosome:_4	AUGUSTUS	CDS	44251046	44251286	1	-	0	ID=g23418.t1.CDS2;Parent=g23418.t1;
OW569406.1_Cistogaster_globosa_genome_assembly,_chromosome:_4	AUGUSTUS	exon	44251046	44251286	.	-	.	ID=g23418.t1.exon2;Parent=g23418.t1;
OW569406.1_Cistogaster_globosa_genome_assembly,_chromosome:_4	AUGUSTUS	intron	44251287	44251345	1	-	.	ID=g23418.t1.intron2;Parent=g23418.t1;
OW569406.1_Cistogaster_globosa_genome_assembly,_chromosome:_4	AUGUSTUS	CDS	44251346	44251426	1	-	0	ID=g23418.t1.CDS3;Parent=g23418.t1;
OW569406.1_Cistogaster_globosa_genome_assembly,_chromosome:_4	AUGUSTUS	exon	44251346	44251426	.	-	.	ID=g23418.t1.exon3;Parent=g23418.t1;
OW569406.1_Cistogaster_globosa_genome_assembly,_chromosome:_4	AUGUSTUS	start_codon	44251424	44251426	.	-	0	ID=g23418.t1.start1;Parent=g23418.t1;
OW569406.1_Cistogaster_globosa_genome_assembly,_chromosome:_4	AUGUSTUS	mRNA	44241625	44251426	1	-	.	ID=g23418.t2;Parent=g23418;
OW569406.1_Cistogaster_globosa_genome_assembly,_chromosome:_4	AUGUSTUS	stop_codon	44241625	44241627	.	-	0	ID=g23418.t2.stop1;Parent=g23418.t2;
OW569406.1_Cistogaster_globosa_genome_assembly,_chromosome:_4	AUGUSTUS	CDS	44241625	44241758	1	-	2	ID=g23418.t2.CDS1;Parent=g23418.t2;
OW569406.1_Cistogaster_globosa_genome_assembly,_chromosome:_4	AUGUSTUS	exon	44241625	44241758	.	-	.	ID=g23418.t2.exon1;Parent=g23418.t2;
OW569406.1_Cistogaster_globosa_genome_assembly,_chromosome:_4	AUGUSTUS	intron	44241759	44243772	1	-	.	ID=g23418.t2.intron1;Parent=g23418.t2;
OW569406.1_Cistogaster_globosa_genome_assembly,_chromosome:_4	AUGUSTUS	CDS	44243773	44243826	1	-	2	ID=g23418.t2.CDS2;Parent=g23418.t2;
OW569406.1_Cistogaster_globosa_genome_assembly,_chromosome:_4	AUGUSTUS	exon	44243773	44243826	.	-	.	ID=g23418.t2.exon2;Parent=g23418.t2;
OW569406.1_Cistogaster_globosa_genome_assembly,_chromosome:_4	AUGUSTUS	intron	44243827	44251045	1	-	.	ID=g23418.t2.intron2;Parent=g23418.t2;
OW569406.1_Cistogaster_globosa_genome_assembly,_chromosome:_4	AUGUSTUS	CDS	44251046	44251286	1	-	0	ID=g23418.t2.CDS3;Parent=g23418.t2;
OW569406.1_Cistogaster_globosa_genome_assembly,_chromosome:_4	AUGUSTUS	exon	44251046	44251286	.	-	.	ID=g23418.t2.exon3;Parent=g23418.t2;
OW569406.1_Cistogaster_globosa_genome_assembly,_chromosome:_4	AUGUSTUS	intron	44251287	44251345	1	-	.	ID=g23418.t2.intron3;Parent=g23418.t2;
OW569406.1_Cistogaster_globosa_genome_assembly,_chromosome:_4	AUGUSTUS	CDS	44251346	44251426	1	-	0	ID=g23418.t2.CDS4;Parent=g23418.t2;
OW569406.1_Cistogaster_globosa_genome_assembly,_chromosome:_4	AUGUSTUS	exon	44251346	44251426	.	-	.	ID=g23418.t2.exon4;Parent=g23418.t2;
OW569406.1_Cistogaster_globosa_genome_assembly,_chromosome:_4	AUGUSTUS	start_codon	44251424	44251426	.	-	0	ID=g23418.t2.start1;Parent=g23418.t2;
OW569406.1_Cistogaster_globosa_genome_assembly,_chromosome:_4	AUGUSTUS	gene	44297950	44309375	.	+	.	ID=g23419;
OW569406.1_Cistogaster_globosa_genome_assembly,_chromosome:_4	AUGUSTUS	mRNA	44297950	44309375	1	+	.	ID=g23419.t1;Parent=g23419;
OW569406.1_Cistogaster_globosa_genome_assembly,_chromosome:_4	AUGUSTUS	start_codon	44297950	44297952	.	+	0	ID=g23419.t1.start1;Parent=g23419.t1;
OW569406.1_Cistogaster_globosa_genome_assembly,_chromosome:_4	AUGUSTUS	CDS	44297950	44298041	1	+	0	ID=g23419.t1.CDS1;Parent=g23419.t1;
OW569406.1_Cistogaster_globosa_genome_assembly,_chromosome:_4	AUGUSTUS	exon	44297950	44298041	.	+	.	ID=g23419.t1.exon1;Parent=g23419.t1;
OW569406.1_Cistogaster_globosa_genome_assembly,_chromosome:_4	AUGUSTUS	intron	44298042	44298109	1	+	.	ID=g23419.t1.intron1;Parent=g23419.t1;
OW569406.1_Cistogaster_globosa_genome_assembly,_chromosome:_4	AUGUSTUS	CDS	44298110	44298253	1	+	1	ID=g23419.t1.CDS2;Parent=g23419.t1;
OW569406.1_Cistogaster_globosa_genome_assembly,_chromosome:_4	AUGUSTUS	exon	44298110	44298253	.	+	.	ID=g23419.t1.exon2;Parent=g23419.t1;
OW569406.1_Cistogaster_globosa_genome_assembly,_chromosome:_4	AUGUSTUS	intron	44298254	44307164	1	+	.	ID=g23419.t1.intron2;Parent=g23419.t1;
OW569406.1_Cistogaster_globosa_genome_assembly,_chromosome:_4	AUGUSTUS	CDS	44307165	44307422	1	+	1	ID=g23419.t1.CDS3;Parent=g23419.t1;
OW569406.1_Cistogaster_globosa_genome_assembly,_chromosome:_4	AUGUSTUS	exon	44307165	44307422	.	+	.	ID=g23419.t1.exon3;Parent=g23419.t1;
OW569406.1_Cistogaster_globosa_genome_assembly,_chromosome:_4	AUGUSTUS	intron	44307423	44307496	1	+	.	ID=g23419.t1.intron3;Parent=g23419.t1;
OW569406.1_Cistogaster_globosa_genome_assembly,_chromosome:_4	AUGUSTUS	CDS	44307497	44308025	1	+	1	ID=g23419.t1.CDS4;Parent=g23419.t1;
OW569406.1_Cistogaster_globosa_genome_assembly,_chromosome:_4	AUGUSTUS	exon	44307497	44308025	.	+	.	ID=g23419.t1.exon4;Parent=g23419.t1;
OW569406.1_Cistogaster_globosa_genome_assembly,_chromosome:_4	AUGUSTUS	intron	44308026	44308444	1	+	.	ID=g23419.t1.intron4;Parent=g23419.t1;
OW569406.1_Cistogaster_globosa_genome_assembly,_chromosome:_4	AUGUSTUS	CDS	44308445	44309187	1	+	0	ID=g23419.t1.CDS5;Parent=g23419.t1;
OW569406.1_Cistogaster_globosa_genome_assembly,_chromosome:_4	AUGUSTUS	exon	44308445	44309187	.	+	.	ID=g23419.t1.exon5;Parent=g23419.t1;
OW569406.1_Cistogaster_globosa_genome_assembly,_chromosome:_4	AUGUSTUS	intron	44309188	44309245	1	+	.	ID=g23419.t1.intron5;Parent=g23419.t1;
OW569406.1_Cistogaster_globosa_genome_assembly,_chromosome:_4	AUGUSTUS	CDS	44309246	44309375	1	+	1	ID=g23419.t1.CDS6;Parent=g23419.t1;
OW569406.1_Cistogaster_globosa_genome_assembly,_chromosome:_4	AUGUSTUS	exon	44309246	44309375	.	+	.	ID=g23419.t1.exon6;Parent=g23419.t1;
OW569406.1_Cistogaster_globosa_genome_assembly,_chromosome:_4	AUGUSTUS	stop_codon	44309373	44309375	.	+	0	ID=g23419.t1.stop1;Parent=g23419.t1;
OW569406.1_Cistogaster_globosa_genome_assembly,_chromosome:_4	AUGUSTUS	gene	44310305	44311743	.	+	.	ID=g23420;
OW569406.1_Cistogaster_globosa_genome_assembly,_chromosome:_4	AUGUSTUS	mRNA	44310305	44311743	0.56	+	.	ID=g23420.t1;Parent=g23420;
OW569406.1_Cistogaster_globosa_genome_assembly,_chromosome:_4	AUGUSTUS	start_codon	44310305	44310307	.	+	0	ID=g23420.t1.start1;Parent=g23420.t1;
OW569406.1_Cistogaster_globosa_genome_assembly,_chromosome:_4	AUGUSTUS	CDS	44310305	44310410	1	+	0	ID=g23420.t1.CDS1;Parent=g23420.t1;
OW569406.1_Cistogaster_globosa_genome_assembly,_chromosome:_4	AUGUSTUS	exon	44310305	44310410	.	+	.	ID=g23420.t1.exon1;Parent=g23420.t1;
OW569406.1_Cistogaster_globosa_genome_assembly,_chromosome:_4	AUGUSTUS	intron	44310411	44310468	1	+	.	ID=g23420.t1.intron1;Parent=g23420.t1;
OW569406.1_Cistogaster_globosa_genome_assembly,_chromosome:_4	AUGUSTUS	CDS	44310469	44310762	1	+	2	ID=g23420.t1.CDS2;Parent=g23420.t1;
OW569406.1_Cistogaster_globosa_genome_assembly,_chromosome:_4	AUGUSTUS	exon	44310469	44310762	.	+	.	ID=g23420.t1.exon2;Parent=g23420.t1;
OW569406.1_Cistogaster_globosa_genome_assembly,_chromosome:_4	AUGUSTUS	intron	44310763	44310829	1	+	.	ID=g23420.t1.intron2;Parent=g23420.t1;
OW569406.1_Cistogaster_globosa_genome_assembly,_chromosome:_4	AUGUSTUS	CDS	44310830	44310879	0.81	+	2	ID=g23420.t1.CDS3;Parent=g23420.t1;
OW569406.1_Cistogaster_globosa_genome_assembly,_chromosome:_4	AUGUSTUS	exon	44310830	44310879	.	+	.	ID=g23420.t1.exon3;Parent=g23420.t1;
OW569406.1_Cistogaster_globosa_genome_assembly,_chromosome:_4	AUGUSTUS	intron	44310880	44310936	0.81	+	.	ID=g23420.t1.intron3;Parent=g23420.t1;
OW569406.1_Cistogaster_globosa_genome_assembly,_chromosome:_4	AUGUSTUS	CDS	44310937	44310945	0.99	+	0	ID=g23420.t1.CDS4;Parent=g23420.t1;
OW569406.1_Cistogaster_globosa_genome_assembly,_chromosome:_4	AUGUSTUS	exon	44310937	44310945	.	+	.	ID=g23420.t1.exon4;Parent=g23420.t1;
OW569406.1_Cistogaster_globosa_genome_assembly,_chromosome:_4	AUGUSTUS	intron	44310946	44310996	1	+	.	ID=g23420.t1.intron4;Parent=g23420.t1;
OW569406.1_Cistogaster_globosa_genome_assembly,_chromosome:_4	AUGUSTUS	CDS	44310997	44311044	0.74	+	0	ID=g23420.t1.CDS5;Parent=g23420.t1;
OW569406.1_Cistogaster_globosa_genome_assembly,_chromosome:_4	AUGUSTUS	exon	44310997	44311044	.	+	.	ID=g23420.t1.exon5;Parent=g23420.t1;
OW569406.1_Cistogaster_globosa_genome_assembly,_chromosome:_4	AUGUSTUS	intron	44311045	44311251	0.7	+	.	ID=g23420.t1.intron5;Parent=g23420.t1;
OW569406.1_Cistogaster_globosa_genome_assembly,_chromosome:_4	AUGUSTUS	CDS	44311252	44311743	0.7	+	0	ID=g23420.t1.CDS6;Parent=g23420.t1;
OW569406.1_Cistogaster_globosa_genome_assembly,_chromosome:_4	AUGUSTUS	exon	44311252	44311743	.	+	.	ID=g23420.t1.exon6;Parent=g23420.t1;
OW569406.1_Cistogaster_globosa_genome_assembly,_chromosome:_4	AUGUSTUS	stop_codon	44311741	44311743	.	+	0	ID=g23420.t1.stop1;Parent=g23420.t1;
OW569406.1_Cistogaster_globosa_genome_assembly,_chromosome:_4	AUGUSTUS	gene	44312277	44314248	.	-	.	ID=g23421;
OW569406.1_Cistogaster_globosa_genome_assembly,_chromosome:_4	AUGUSTUS	mRNA	44312277	44314248	0.83	-	.	ID=g23421.t1;Parent=g23421;
OW569406.1_Cistogaster_globosa_genome_assembly,_chromosome:_4	AUGUSTUS	stop_codon	44312277	44312279	.	-	0	ID=g23421.t1.stop1;Parent=g23421.t1;
OW569406.1_Cistogaster_globosa_genome_assembly,_chromosome:_4	AUGUSTUS	CDS	44312277	44312542	1	-	2	ID=g23421.t1.CDS1;Parent=g23421.t1;
OW569406.1_Cistogaster_globosa_genome_assembly,_chromosome:_4	AUGUSTUS	exon	44312277	44312542	.	-	.	ID=g23421.t1.exon1;Parent=g23421.t1;
OW569406.1_Cistogaster_globosa_genome_assembly,_chromosome:_4	AUGUSTUS	intron	44312543	44312611	1	-	.	ID=g23421.t1.intron1;Parent=g23421.t1;
OW569406.1_Cistogaster_globosa_genome_assembly,_chromosome:_4	AUGUSTUS	CDS	44312612	44312702	1	-	0	ID=g23421.t1.CDS2;Parent=g23421.t1;
OW569406.1_Cistogaster_globosa_genome_assembly,_chromosome:_4	AUGUSTUS	exon	44312612	44312702	.	-	.	ID=g23421.t1.exon2;Parent=g23421.t1;
OW569406.1_Cistogaster_globosa_genome_assembly,_chromosome:_4	AUGUSTUS	intron	44312703	44312777	1	-	.	ID=g23421.t1.intron2;Parent=g23421.t1;
OW569406.1_Cistogaster_globosa_genome_assembly,_chromosome:_4	AUGUSTUS	CDS	44312778	44312795	0.91	-	0	ID=g23421.t1.CDS3;Parent=g23421.t1;
OW569406.1_Cistogaster_globosa_genome_assembly,_chromosome:_4	AUGUSTUS	exon	44312778	44312795	.	-	.	ID=g23421.t1.exon3;Parent=g23421.t1;
OW569406.1_Cistogaster_globosa_genome_assembly,_chromosome:_4	AUGUSTUS	intron	44312796	44313771	0.91	-	.	ID=g23421.t1.intron3;Parent=g23421.t1;
OW569406.1_Cistogaster_globosa_genome_assembly,_chromosome:_4	AUGUSTUS	CDS	44313772	44313831	0.91	-	0	ID=g23421.t1.CDS4;Parent=g23421.t1;
OW569406.1_Cistogaster_globosa_genome_assembly,_chromosome:_4	AUGUSTUS	exon	44313772	44313831	.	-	.	ID=g23421.t1.exon4;Parent=g23421.t1;
OW569406.1_Cistogaster_globosa_genome_assembly,_chromosome:_4	AUGUSTUS	intron	44313832	44313892	1	-	.	ID=g23421.t1.intron4;Parent=g23421.t1;
OW569406.1_Cistogaster_globosa_genome_assembly,_chromosome:_4	AUGUSTUS	CDS	44313893	44313964	1	-	0	ID=g23421.t1.CDS5;Parent=g23421.t1;
OW569406.1_Cistogaster_globosa_genome_assembly,_chromosome:_4	AUGUSTUS	exon	44313893	44313964	.	-	.	ID=g23421.t1.exon5;Parent=g23421.t1;
OW569406.1_Cistogaster_globosa_genome_assembly,_chromosome:_4	AUGUSTUS	intron	44313965	44314029	0.92	-	.	ID=g23421.t1.intron5;Parent=g23421.t1;
OW569406.1_Cistogaster_globosa_genome_assembly,_chromosome:_4	AUGUSTUS	CDS	44314030	44314248	0.92	-	0	ID=g23421.t1.CDS6;Parent=g23421.t1;
OW569406.1_Cistogaster_globosa_genome_assembly,_chromosome:_4	AUGUSTUS	exon	44314030	44314248	.	-	.	ID=g23421.t1.exon6;Parent=g23421.t1;
OW569406.1_Cistogaster_globosa_genome_assembly,_chromosome:_4	AUGUSTUS	start_codon	44314246	44314248	.	-	0	ID=g23421.t1.start1;Parent=g23421.t1;
OW569406.1_Cistogaster_globosa_genome_assembly,_chromosome:_4	AUGUSTUS	mRNA	44312277	44314248	0.83	-	.	ID=g23421.t2;Parent=g23421;
OW569406.1_Cistogaster_globosa_genome_assembly,_chromosome:_4	AUGUSTUS	stop_codon	44312277	44312279	.	-	0	ID=g23421.t2.stop1;Parent=g23421.t2;
OW569406.1_Cistogaster_globosa_genome_assembly,_chromosome:_4	AUGUSTUS	CDS	44312277	44312446	0.97	-	2	ID=g23421.t2.CDS1;Parent=g23421.t2;
OW569406.1_Cistogaster_globosa_genome_assembly,_chromosome:_4	AUGUSTUS	exon	44312277	44312446	.	-	.	ID=g23421.t2.exon1;Parent=g23421.t2;
OW569406.1_Cistogaster_globosa_genome_assembly,_chromosome:_4	AUGUSTUS	intron	44312447	44312510	0.96	-	.	ID=g23421.t2.intron1;Parent=g23421.t2;
OW569406.1_Cistogaster_globosa_genome_assembly,_chromosome:_4	AUGUSTUS	CDS	44312511	44312549	0.96	-	2	ID=g23421.t2.CDS2;Parent=g23421.t2;
OW569406.1_Cistogaster_globosa_genome_assembly,_chromosome:_4	AUGUSTUS	exon	44312511	44312549	.	-	.	ID=g23421.t2.exon2;Parent=g23421.t2;
OW569406.1_Cistogaster_globosa_genome_assembly,_chromosome:_4	AUGUSTUS	intron	44312550	44312611	1	-	.	ID=g23421.t2.intron2;Parent=g23421.t2;
OW569406.1_Cistogaster_globosa_genome_assembly,_chromosome:_4	AUGUSTUS	CDS	44312612	44312702	1	-	0	ID=g23421.t2.CDS3;Parent=g23421.t2;
OW569406.1_Cistogaster_globosa_genome_assembly,_chromosome:_4	AUGUSTUS	exon	44312612	44312702	.	-	.	ID=g23421.t2.exon3;Parent=g23421.t2;
OW569406.1_Cistogaster_globosa_genome_assembly,_chromosome:_4	AUGUSTUS	intron	44312703	44312777	1	-	.	ID=g23421.t2.intron3;Parent=g23421.t2;
OW569406.1_Cistogaster_globosa_genome_assembly,_chromosome:_4	AUGUSTUS	CDS	44312778	44312795	0.93	-	0	ID=g23421.t2.CDS4;Parent=g23421.t2;
OW569406.1_Cistogaster_globosa_genome_assembly,_chromosome:_4	AUGUSTUS	exon	44312778	44312795	.	-	.	ID=g23421.t2.exon4;Parent=g23421.t2;
OW569406.1_Cistogaster_globosa_genome_assembly,_chromosome:_4	AUGUSTUS	intron	44312796	44313771	0.93	-	.	ID=g23421.t2.intron4;Parent=g23421.t2;
OW569406.1_Cistogaster_globosa_genome_assembly,_chromosome:_4	AUGUSTUS	CDS	44313772	44313831	0.93	-	0	ID=g23421.t2.CDS5;Parent=g23421.t2;
OW569406.1_Cistogaster_globosa_genome_assembly,_chromosome:_4	AUGUSTUS	exon	44313772	44313831	.	-	.	ID=g23421.t2.exon5;Parent=g23421.t2;
OW569406.1_Cistogaster_globosa_genome_assembly,_chromosome:_4	AUGUSTUS	intron	44313832	44313892	1	-	.	ID=g23421.t2.intron5;Parent=g23421.t2;
OW569406.1_Cistogaster_globosa_genome_assembly,_chromosome:_4	AUGUSTUS	CDS	44313893	44313964	0.99	-	0	ID=g23421.t2.CDS6;Parent=g23421.t2;
OW569406.1_Cistogaster_globosa_genome_assembly,_chromosome:_4	AUGUSTUS	exon	44313893	44313964	.	-	.	ID=g23421.t2.exon6;Parent=g23421.t2;
OW569406.1_Cistogaster_globosa_genome_assembly,_chromosome:_4	AUGUSTUS	intron	44313965	44314029	0.94	-	.	ID=g23421.t2.intron6;Parent=g23421.t2;
OW569406.1_Cistogaster_globosa_genome_assembly,_chromosome:_4	AUGUSTUS	CDS	44314030	44314248	0.95	-	0	ID=g23421.t2.CDS7;Parent=g23421.t2;
OW569406.1_Cistogaster_globosa_genome_assembly,_chromosome:_4	AUGUSTUS	exon	44314030	44314248	.	-	.	ID=g23421.t2.exon7;Parent=g23421.t2;
OW569406.1_Cistogaster_globosa_genome_assembly,_chromosome:_4	AUGUSTUS	start_codon	44314246	44314248	.	-	0	ID=g23421.t2.start1;Parent=g23421.t2;
OW569406.1_Cistogaster_globosa_genome_assembly,_chromosome:_4	AUGUSTUS	gene	44314328	44319674	.	+	.	ID=g23422;
OW569406.1_Cistogaster_globosa_genome_assembly,_chromosome:_4	AUGUSTUS	mRNA	44314328	44319674	0.5	+	.	ID=g23422.t1;Parent=g23422;
OW569406.1_Cistogaster_globosa_genome_assembly,_chromosome:_4	AUGUSTUS	start_codon	44314328	44314330	.	+	0	ID=g23422.t1.start1;Parent=g23422.t1;
OW569406.1_Cistogaster_globosa_genome_assembly,_chromosome:_4	AUGUSTUS	CDS	44314328	44314395	0.5	+	0	ID=g23422.t1.CDS1;Parent=g23422.t1;
OW569406.1_Cistogaster_globosa_genome_assembly,_chromosome:_4	AUGUSTUS	exon	44314328	44314395	.	+	.	ID=g23422.t1.exon1;Parent=g23422.t1;
OW569406.1_Cistogaster_globosa_genome_assembly,_chromosome:_4	AUGUSTUS	intron	44314396	44317357	0.55	+	.	ID=g23422.t1.intron1;Parent=g23422.t1;
OW569406.1_Cistogaster_globosa_genome_assembly,_chromosome:_4	AUGUSTUS	CDS	44317358	44317723	1	+	1	ID=g23422.t1.CDS2;Parent=g23422.t1;
OW569406.1_Cistogaster_globosa_genome_assembly,_chromosome:_4	AUGUSTUS	exon	44317358	44317723	.	+	.	ID=g23422.t1.exon2;Parent=g23422.t1;
OW569406.1_Cistogaster_globosa_genome_assembly,_chromosome:_4	AUGUSTUS	intron	44317724	44317788	1	+	.	ID=g23422.t1.intron2;Parent=g23422.t1;
OW569406.1_Cistogaster_globosa_genome_assembly,_chromosome:_4	AUGUSTUS	CDS	44317789	44318539	1	+	1	ID=g23422.t1.CDS3;Parent=g23422.t1;
OW569406.1_Cistogaster_globosa_genome_assembly,_chromosome:_4	AUGUSTUS	exon	44317789	44318539	.	+	.	ID=g23422.t1.exon3;Parent=g23422.t1;
OW569406.1_Cistogaster_globosa_genome_assembly,_chromosome:_4	AUGUSTUS	intron	44318540	44318611	1	+	.	ID=g23422.t1.intron3;Parent=g23422.t1;
OW569406.1_Cistogaster_globosa_genome_assembly,_chromosome:_4	AUGUSTUS	CDS	44318612	44318911	1	+	0	ID=g23422.t1.CDS4;Parent=g23422.t1;
OW569406.1_Cistogaster_globosa_genome_assembly,_chromosome:_4	AUGUSTUS	exon	44318612	44318911	.	+	.	ID=g23422.t1.exon4;Parent=g23422.t1;
OW569406.1_Cistogaster_globosa_genome_assembly,_chromosome:_4	AUGUSTUS	intron	44318912	44318976	1	+	.	ID=g23422.t1.intron4;Parent=g23422.t1;
OW569406.1_Cistogaster_globosa_genome_assembly,_chromosome:_4	AUGUSTUS	CDS	44318977	44319171	1	+	0	ID=g23422.t1.CDS5;Parent=g23422.t1;
OW569406.1_Cistogaster_globosa_genome_assembly,_chromosome:_4	AUGUSTUS	exon	44318977	44319171	.	+	.	ID=g23422.t1.exon5;Parent=g23422.t1;
OW569406.1_Cistogaster_globosa_genome_assembly,_chromosome:_4	AUGUSTUS	intron	44319172	44319231	1	+	.	ID=g23422.t1.intron5;Parent=g23422.t1;
OW569406.1_Cistogaster_globosa_genome_assembly,_chromosome:_4	AUGUSTUS	CDS	44319232	44319418	1	+	0	ID=g23422.t1.CDS6;Parent=g23422.t1;
OW569406.1_Cistogaster_globosa_genome_assembly,_chromosome:_4	AUGUSTUS	exon	44319232	44319418	.	+	.	ID=g23422.t1.exon6;Parent=g23422.t1;
OW569406.1_Cistogaster_globosa_genome_assembly,_chromosome:_4	AUGUSTUS	intron	44319419	44319486	1	+	.	ID=g23422.t1.intron6;Parent=g23422.t1;
OW569406.1_Cistogaster_globosa_genome_assembly,_chromosome:_4	AUGUSTUS	CDS	44319487	44319674	1	+	2	ID=g23422.t1.CDS7;Parent=g23422.t1;
OW569406.1_Cistogaster_globosa_genome_assembly,_chromosome:_4	AUGUSTUS	exon	44319487	44319674	.	+	.	ID=g23422.t1.exon7;Parent=g23422.t1;
OW569406.1_Cistogaster_globosa_genome_assembly,_chromosome:_4	AUGUSTUS	stop_codon	44319672	44319674	.	+	0	ID=g23422.t1.stop1;Parent=g23422.t1;
OW569406.1_Cistogaster_globosa_genome_assembly,_chromosome:_4	AUGUSTUS	gene	44320516	44320866	.	-	.	ID=g23423;
OW569406.1_Cistogaster_globosa_genome_assembly,_chromosome:_4	AUGUSTUS	mRNA	44320516	44320866	0.43	-	.	ID=g23423.t1;Parent=g23423;
OW569406.1_Cistogaster_globosa_genome_assembly,_chromosome:_4	AUGUSTUS	stop_codon	44320516	44320518	.	-	0	ID=g23423.t1.stop1;Parent=g23423.t1;
OW569406.1_Cistogaster_globosa_genome_assembly,_chromosome:_4	AUGUSTUS	CDS	44320516	44320866	0.43	-	0	ID=g23423.t1.CDS1;Parent=g23423.t1;
OW569406.1_Cistogaster_globosa_genome_assembly,_chromosome:_4	AUGUSTUS	exon	44320516	44320866	.	-	.	ID=g23423.t1.exon1;Parent=g23423.t1;
OW569406.1_Cistogaster_globosa_genome_assembly,_chromosome:_4	AUGUSTUS	start_codon	44320864	44320866	.	-	0	ID=g23423.t1.start1;Parent=g23423.t1;
OW569406.1_Cistogaster_globosa_genome_assembly,_chromosome:_4	AUGUSTUS	gene	44340063	44341513	.	+	.	ID=g23424;
OW569406.1_Cistogaster_globosa_genome_assembly,_chromosome:_4	AUGUSTUS	mRNA	44340063	44341513	1	+	.	ID=g23424.t1;Parent=g23424;
OW569406.1_Cistogaster_globosa_genome_assembly,_chromosome:_4	AUGUSTUS	start_codon	44340063	44340065	.	+	0	ID=g23424.t1.start1;Parent=g23424.t1;
OW569406.1_Cistogaster_globosa_genome_assembly,_chromosome:_4	AUGUSTUS	CDS	44340063	44340162	1	+	0	ID=g23424.t1.CDS1;Parent=g23424.t1;
OW569406.1_Cistogaster_globosa_genome_assembly,_chromosome:_4	AUGUSTUS	exon	44340063	44340162	.	+	.	ID=g23424.t1.exon1;Parent=g23424.t1;
OW569406.1_Cistogaster_globosa_genome_assembly,_chromosome:_4	AUGUSTUS	intron	44340163	44340245	1	+	.	ID=g23424.t1.intron1;Parent=g23424.t1;
OW569406.1_Cistogaster_globosa_genome_assembly,_chromosome:_4	AUGUSTUS	CDS	44340246	44340519	1	+	2	ID=g23424.t1.CDS2;Parent=g23424.t1;
OW569406.1_Cistogaster_globosa_genome_assembly,_chromosome:_4	AUGUSTUS	exon	44340246	44340519	.	+	.	ID=g23424.t1.exon2;Parent=g23424.t1;
OW569406.1_Cistogaster_globosa_genome_assembly,_chromosome:_4	AUGUSTUS	intron	44340520	44340580	1	+	.	ID=g23424.t1.intron2;Parent=g23424.t1;
OW569406.1_Cistogaster_globosa_genome_assembly,_chromosome:_4	AUGUSTUS	CDS	44340581	44340743	1	+	1	ID=g23424.t1.CDS3;Parent=g23424.t1;
OW569406.1_Cistogaster_globosa_genome_assembly,_chromosome:_4	AUGUSTUS	exon	44340581	44340743	.	+	.	ID=g23424.t1.exon3;Parent=g23424.t1;
OW569406.1_Cistogaster_globosa_genome_assembly,_chromosome:_4	AUGUSTUS	intron	44340744	44340799	1	+	.	ID=g23424.t1.intron3;Parent=g23424.t1;
OW569406.1_Cistogaster_globosa_genome_assembly,_chromosome:_4	AUGUSTUS	CDS	44340800	44341513	1	+	0	ID=g23424.t1.CDS4;Parent=g23424.t1;
OW569406.1_Cistogaster_globosa_genome_assembly,_chromosome:_4	AUGUSTUS	exon	44340800	44341513	.	+	.	ID=g23424.t1.exon4;Parent=g23424.t1;
OW569406.1_Cistogaster_globosa_genome_assembly,_chromosome:_4	AUGUSTUS	stop_codon	44341511	44341513	.	+	0	ID=g23424.t1.stop1;Parent=g23424.t1;
OW569406.1_Cistogaster_globosa_genome_assembly,_chromosome:_4	GeneMark.hmm3	mRNA	44340254	44341513	.	+	.	ID=g23424.t2;Parent=g23424;
OW569406.1_Cistogaster_globosa_genome_assembly,_chromosome:_4	GeneMark.hmm3	start_codon	44340254	44340256	.	+	0	ID=g23424.t2.start1;Parent=g23424.t2;
OW569406.1_Cistogaster_globosa_genome_assembly,_chromosome:_4	GeneMark.hmm3	CDS	44340254	44340519	.	+	0	ID=g23424.t2.CDS1;Parent=g23424.t2;
OW569406.1_Cistogaster_globosa_genome_assembly,_chromosome:_4	GeneMark.hmm3	exon	44340254	44340519	0	+	.	ID=g23424.t2.exon1;Parent=g23424.t2;
OW569406.1_Cistogaster_globosa_genome_assembly,_chromosome:_4	GeneMark.hmm3	intron	44340520	44340580	.	+	1	ID=g23424.t2.intron1;Parent=g23424.t2;
OW569406.1_Cistogaster_globosa_genome_assembly,_chromosome:_4	GeneMark.hmm3	CDS	44340581	44340743	.	+	1	ID=g23424.t2.CDS2;Parent=g23424.t2;
OW569406.1_Cistogaster_globosa_genome_assembly,_chromosome:_4	GeneMark.hmm3	exon	44340581	44340743	0	+	.	ID=g23424.t2.exon2;Parent=g23424.t2;
OW569406.1_Cistogaster_globosa_genome_assembly,_chromosome:_4	GeneMark.hmm3	intron	44340744	44340799	.	+	0	ID=g23424.t2.intron2;Parent=g23424.t2;
OW569406.1_Cistogaster_globosa_genome_assembly,_chromosome:_4	GeneMark.hmm3	CDS	44340800	44341513	.	+	0	ID=g23424.t2.CDS3;Parent=g23424.t2;
OW569406.1_Cistogaster_globosa_genome_assembly,_chromosome:_4	GeneMark.hmm3	exon	44340800	44341513	0	+	.	ID=g23424.t2.exon3;Parent=g23424.t2;
OW569406.1_Cistogaster_globosa_genome_assembly,_chromosome:_4	GeneMark.hmm3	stop_codon	44341511	44341513	.	+	0	ID=g23424.t2.stop1;Parent=g23424.t2;
OW569406.1_Cistogaster_globosa_genome_assembly,_chromosome:_4	AUGUSTUS	gene	44342912	44343716	.	+	.	ID=g23425;
OW569406.1_Cistogaster_globosa_genome_assembly,_chromosome:_4	AUGUSTUS	mRNA	44342912	44343716	1	+	.	ID=g23425.t1;Parent=g23425;
OW569406.1_Cistogaster_globosa_genome_assembly,_chromosome:_4	AUGUSTUS	start_codon	44342912	44342914	.	+	0	ID=g23425.t1.start1;Parent=g23425.t1;
OW569406.1_Cistogaster_globosa_genome_assembly,_chromosome:_4	AUGUSTUS	CDS	44342912	44343109	1	+	0	ID=g23425.t1.CDS1;Parent=g23425.t1;
OW569406.1_Cistogaster_globosa_genome_assembly,_chromosome:_4	AUGUSTUS	exon	44342912	44343109	.	+	.	ID=g23425.t1.exon1;Parent=g23425.t1;
OW569406.1_Cistogaster_globosa_genome_assembly,_chromosome:_4	AUGUSTUS	intron	44343110	44343161	1	+	.	ID=g23425.t1.intron1;Parent=g23425.t1;
OW569406.1_Cistogaster_globosa_genome_assembly,_chromosome:_4	AUGUSTUS	CDS	44343162	44343716	1	+	0	ID=g23425.t1.CDS2;Parent=g23425.t1;
OW569406.1_Cistogaster_globosa_genome_assembly,_chromosome:_4	AUGUSTUS	exon	44343162	44343716	.	+	.	ID=g23425.t1.exon2;Parent=g23425.t1;
OW569406.1_Cistogaster_globosa_genome_assembly,_chromosome:_4	AUGUSTUS	stop_codon	44343714	44343716	.	+	0	ID=g23425.t1.stop1;Parent=g23425.t1;
OW569406.1_Cistogaster_globosa_genome_assembly,_chromosome:_4	AUGUSTUS	gene	44343753	44346808	.	+	.	ID=g23426;
OW569406.1_Cistogaster_globosa_genome_assembly,_chromosome:_4	AUGUSTUS	mRNA	44343753	44346808	1	+	.	ID=g23426.t1;Parent=g23426;
OW569406.1_Cistogaster_globosa_genome_assembly,_chromosome:_4	AUGUSTUS	start_codon	44343753	44343755	.	+	0	ID=g23426.t1.start1;Parent=g23426.t1;
OW569406.1_Cistogaster_globosa_genome_assembly,_chromosome:_4	AUGUSTUS	CDS	44343753	44343996	1	+	0	ID=g23426.t1.CDS1;Parent=g23426.t1;
OW569406.1_Cistogaster_globosa_genome_assembly,_chromosome:_4	AUGUSTUS	exon	44343753	44343996	.	+	.	ID=g23426.t1.exon1;Parent=g23426.t1;
OW569406.1_Cistogaster_globosa_genome_assembly,_chromosome:_4	AUGUSTUS	intron	44343997	44345900	1	+	.	ID=g23426.t1.intron1;Parent=g23426.t1;
OW569406.1_Cistogaster_globosa_genome_assembly,_chromosome:_4	AUGUSTUS	CDS	44345901	44346808	1	+	2	ID=g23426.t1.CDS2;Parent=g23426.t1;
OW569406.1_Cistogaster_globosa_genome_assembly,_chromosome:_4	AUGUSTUS	exon	44345901	44346808	.	+	.	ID=g23426.t1.exon2;Parent=g23426.t1;
OW569406.1_Cistogaster_globosa_genome_assembly,_chromosome:_4	AUGUSTUS	stop_codon	44346806	44346808	.	+	0	ID=g23426.t1.stop1;Parent=g23426.t1;
OW569406.1_Cistogaster_globosa_genome_assembly,_chromosome:_4	AUGUSTUS	gene	44346847	44347404	.	+	.	ID=g23427;
OW569406.1_Cistogaster_globosa_genome_assembly,_chromosome:_4	AUGUSTUS	mRNA	44346847	44347404	1	+	.	ID=g23427.t1;Parent=g23427;
OW569406.1_Cistogaster_globosa_genome_assembly,_chromosome:_4	AUGUSTUS	start_codon	44346847	44346849	.	+	0	ID=g23427.t1.start1;Parent=g23427.t1;
OW569406.1_Cistogaster_globosa_genome_assembly,_chromosome:_4	AUGUSTUS	CDS	44346847	44347404	1	+	0	ID=g23427.t1.CDS1;Parent=g23427.t1;
OW569406.1_Cistogaster_globosa_genome_assembly,_chromosome:_4	AUGUSTUS	exon	44346847	44347404	.	+	.	ID=g23427.t1.exon1;Parent=g23427.t1;
OW569406.1_Cistogaster_globosa_genome_assembly,_chromosome:_4	AUGUSTUS	stop_codon	44347402	44347404	.	+	0	ID=g23427.t1.stop1;Parent=g23427.t1;
OW569406.1_Cistogaster_globosa_genome_assembly,_chromosome:_4	AUGUSTUS	gene	44349598	44350502	.	+	.	ID=g23428;
OW569406.1_Cistogaster_globosa_genome_assembly,_chromosome:_4	AUGUSTUS	mRNA	44349598	44350502	1	+	.	ID=g23428.t1;Parent=g23428;
OW569406.1_Cistogaster_globosa_genome_assembly,_chromosome:_4	AUGUSTUS	start_codon	44349598	44349600	.	+	0	ID=g23428.t1.start1;Parent=g23428.t1;
OW569406.1_Cistogaster_globosa_genome_assembly,_chromosome:_4	AUGUSTUS	CDS	44349598	44349789	1	+	0	ID=g23428.t1.CDS1;Parent=g23428.t1;
OW569406.1_Cistogaster_globosa_genome_assembly,_chromosome:_4	AUGUSTUS	exon	44349598	44349789	.	+	.	ID=g23428.t1.exon1;Parent=g23428.t1;
OW569406.1_Cistogaster_globosa_genome_assembly,_chromosome:_4	AUGUSTUS	intron	44349790	44349842	1	+	.	ID=g23428.t1.intron1;Parent=g23428.t1;
OW569406.1_Cistogaster_globosa_genome_assembly,_chromosome:_4	AUGUSTUS	CDS	44349843	44349918	1	+	0	ID=g23428.t1.CDS2;Parent=g23428.t1;
OW569406.1_Cistogaster_globosa_genome_assembly,_chromosome:_4	AUGUSTUS	exon	44349843	44349918	.	+	.	ID=g23428.t1.exon2;Parent=g23428.t1;
OW569406.1_Cistogaster_globosa_genome_assembly,_chromosome:_4	AUGUSTUS	intron	44349919	44350068	1	+	.	ID=g23428.t1.intron2;Parent=g23428.t1;
OW569406.1_Cistogaster_globosa_genome_assembly,_chromosome:_4	AUGUSTUS	CDS	44350069	44350502	1	+	2	ID=g23428.t1.CDS3;Parent=g23428.t1;
OW569406.1_Cistogaster_globosa_genome_assembly,_chromosome:_4	AUGUSTUS	exon	44350069	44350502	.	+	.	ID=g23428.t1.exon3;Parent=g23428.t1;
OW569406.1_Cistogaster_globosa_genome_assembly,_chromosome:_4	AUGUSTUS	stop_codon	44350500	44350502	.	+	0	ID=g23428.t1.stop1;Parent=g23428.t1;
OW569406.1_Cistogaster_globosa_genome_assembly,_chromosome:_4	AUGUSTUS	gene	44373722	44374151	.	-	.	ID=g23429;
OW569406.1_Cistogaster_globosa_genome_assembly,_chromosome:_4	AUGUSTUS	mRNA	44373722	44374151	1	-	.	ID=g23429.t1;Parent=g23429;
OW569406.1_Cistogaster_globosa_genome_assembly,_chromosome:_4	AUGUSTUS	stop_codon	44373722	44373724	.	-	0	ID=g23429.t1.stop1;Parent=g23429.t1;
OW569406.1_Cistogaster_globosa_genome_assembly,_chromosome:_4	AUGUSTUS	CDS	44373722	44373906	1	-	2	ID=g23429.t1.CDS1;Parent=g23429.t1;
OW569406.1_Cistogaster_globosa_genome_assembly,_chromosome:_4	AUGUSTUS	exon	44373722	44373906	.	-	.	ID=g23429.t1.exon1;Parent=g23429.t1;
OW569406.1_Cistogaster_globosa_genome_assembly,_chromosome:_4	AUGUSTUS	intron	44373907	44373979	1	-	.	ID=g23429.t1.intron1;Parent=g23429.t1;
OW569406.1_Cistogaster_globosa_genome_assembly,_chromosome:_4	AUGUSTUS	CDS	44373980	44374151	1	-	0	ID=g23429.t1.CDS2;Parent=g23429.t1;
OW569406.1_Cistogaster_globosa_genome_assembly,_chromosome:_4	AUGUSTUS	exon	44373980	44374151	.	-	.	ID=g23429.t1.exon2;Parent=g23429.t1;
OW569406.1_Cistogaster_globosa_genome_assembly,_chromosome:_4	AUGUSTUS	start_codon	44374149	44374151	.	-	0	ID=g23429.t1.start1;Parent=g23429.t1;
OW569406.1_Cistogaster_globosa_genome_assembly,_chromosome:_4	AUGUSTUS	gene	44374191	44374916	.	-	.	ID=g23430;
OW569406.1_Cistogaster_globosa_genome_assembly,_chromosome:_4	AUGUSTUS	mRNA	44374191	44374916	1	-	.	ID=g23430.t1;Parent=g23430;
OW569406.1_Cistogaster_globosa_genome_assembly,_chromosome:_4	AUGUSTUS	stop_codon	44374191	44374193	.	-	0	ID=g23430.t1.stop1;Parent=g23430.t1;
OW569406.1_Cistogaster_globosa_genome_assembly,_chromosome:_4	AUGUSTUS	CDS	44374191	44374916	1	-	0	ID=g23430.t1.CDS1;Parent=g23430.t1;
OW569406.1_Cistogaster_globosa_genome_assembly,_chromosome:_4	AUGUSTUS	exon	44374191	44374916	.	-	.	ID=g23430.t1.exon1;Parent=g23430.t1;
OW569406.1_Cistogaster_globosa_genome_assembly,_chromosome:_4	AUGUSTUS	start_codon	44374914	44374916	.	-	0	ID=g23430.t1.start1;Parent=g23430.t1;
OW569406.1_Cistogaster_globosa_genome_assembly,_chromosome:_4	AUGUSTUS	gene	44404403	44405839	.	+	.	ID=g23431;
OW569406.1_Cistogaster_globosa_genome_assembly,_chromosome:_4	AUGUSTUS	mRNA	44404403	44405839	0.18	+	.	ID=g23431.t1;Parent=g23431;
OW569406.1_Cistogaster_globosa_genome_assembly,_chromosome:_4	AUGUSTUS	start_codon	44404403	44404405	.	+	0	ID=g23431.t1.start1;Parent=g23431.t1;
OW569406.1_Cistogaster_globosa_genome_assembly,_chromosome:_4	AUGUSTUS	CDS	44404403	44404502	0.99	+	0	ID=g23431.t1.CDS1;Parent=g23431.t1;
OW569406.1_Cistogaster_globosa_genome_assembly,_chromosome:_4	AUGUSTUS	exon	44404403	44404502	.	+	.	ID=g23431.t1.exon1;Parent=g23431.t1;
OW569406.1_Cistogaster_globosa_genome_assembly,_chromosome:_4	AUGUSTUS	intron	44404503	44404582	0.8	+	.	ID=g23431.t1.intron1;Parent=g23431.t1;
OW569406.1_Cistogaster_globosa_genome_assembly,_chromosome:_4	AUGUSTUS	CDS	44404583	44404968	0.25	+	2	ID=g23431.t1.CDS2;Parent=g23431.t1;
OW569406.1_Cistogaster_globosa_genome_assembly,_chromosome:_4	AUGUSTUS	exon	44404583	44404968	.	+	.	ID=g23431.t1.exon2;Parent=g23431.t1;
OW569406.1_Cistogaster_globosa_genome_assembly,_chromosome:_4	AUGUSTUS	intron	44404969	44405626	0.18	+	.	ID=g23431.t1.intron2;Parent=g23431.t1;
OW569406.1_Cistogaster_globosa_genome_assembly,_chromosome:_4	AUGUSTUS	CDS	44405627	44405839	0.18	+	0	ID=g23431.t1.CDS3;Parent=g23431.t1;
OW569406.1_Cistogaster_globosa_genome_assembly,_chromosome:_4	AUGUSTUS	exon	44405627	44405839	.	+	.	ID=g23431.t1.exon3;Parent=g23431.t1;
OW569406.1_Cistogaster_globosa_genome_assembly,_chromosome:_4	AUGUSTUS	stop_codon	44405837	44405839	.	+	0	ID=g23431.t1.stop1;Parent=g23431.t1;
OW569406.1_Cistogaster_globosa_genome_assembly,_chromosome:_4	AUGUSTUS	gene	44406184	44406489	.	+	.	ID=g23432;
OW569406.1_Cistogaster_globosa_genome_assembly,_chromosome:_4	AUGUSTUS	mRNA	44406184	44406489	0.35	+	.	ID=g23432.t1;Parent=g23432;
OW569406.1_Cistogaster_globosa_genome_assembly,_chromosome:_4	AUGUSTUS	start_codon	44406184	44406186	.	+	0	ID=g23432.t1.start1;Parent=g23432.t1;
OW569406.1_Cistogaster_globosa_genome_assembly,_chromosome:_4	AUGUSTUS	CDS	44406184	44406301	0.97	+	0	ID=g23432.t1.CDS1;Parent=g23432.t1;
OW569406.1_Cistogaster_globosa_genome_assembly,_chromosome:_4	AUGUSTUS	exon	44406184	44406301	.	+	.	ID=g23432.t1.exon1;Parent=g23432.t1;
OW569406.1_Cistogaster_globosa_genome_assembly,_chromosome:_4	AUGUSTUS	intron	44406302	44406364	0.97	+	.	ID=g23432.t1.intron1;Parent=g23432.t1;
OW569406.1_Cistogaster_globosa_genome_assembly,_chromosome:_4	AUGUSTUS	CDS	44406365	44406489	0.36	+	2	ID=g23432.t1.CDS2;Parent=g23432.t1;
OW569406.1_Cistogaster_globosa_genome_assembly,_chromosome:_4	AUGUSTUS	exon	44406365	44406489	.	+	.	ID=g23432.t1.exon2;Parent=g23432.t1;
OW569406.1_Cistogaster_globosa_genome_assembly,_chromosome:_4	AUGUSTUS	stop_codon	44406487	44406489	.	+	0	ID=g23432.t1.stop1;Parent=g23432.t1;
OW569406.1_Cistogaster_globosa_genome_assembly,_chromosome:_4	AUGUSTUS	gene	44406908	44408106	.	+	.	ID=g23433;
OW569406.1_Cistogaster_globosa_genome_assembly,_chromosome:_4	AUGUSTUS	mRNA	44406908	44408106	0.27	+	.	ID=g23433.t1;Parent=g23433;
OW569406.1_Cistogaster_globosa_genome_assembly,_chromosome:_4	AUGUSTUS	start_codon	44406908	44406910	.	+	0	ID=g23433.t1.start1;Parent=g23433.t1;
OW569406.1_Cistogaster_globosa_genome_assembly,_chromosome:_4	AUGUSTUS	CDS	44406908	44406945	0.72	+	0	ID=g23433.t1.CDS1;Parent=g23433.t1;
OW569406.1_Cistogaster_globosa_genome_assembly,_chromosome:_4	AUGUSTUS	exon	44406908	44406945	.	+	.	ID=g23433.t1.exon1;Parent=g23433.t1;
OW569406.1_Cistogaster_globosa_genome_assembly,_chromosome:_4	AUGUSTUS	intron	44406946	44407010	0.72	+	.	ID=g23433.t1.intron1;Parent=g23433.t1;
OW569406.1_Cistogaster_globosa_genome_assembly,_chromosome:_4	AUGUSTUS	CDS	44407011	44407984	0.48	+	1	ID=g23433.t1.CDS2;Parent=g23433.t1;
OW569406.1_Cistogaster_globosa_genome_assembly,_chromosome:_4	AUGUSTUS	exon	44407011	44407984	.	+	.	ID=g23433.t1.exon2;Parent=g23433.t1;
OW569406.1_Cistogaster_globosa_genome_assembly,_chromosome:_4	AUGUSTUS	intron	44407985	44408047	0.38	+	.	ID=g23433.t1.intron2;Parent=g23433.t1;
OW569406.1_Cistogaster_globosa_genome_assembly,_chromosome:_4	AUGUSTUS	CDS	44408048	44408106	0.38	+	2	ID=g23433.t1.CDS3;Parent=g23433.t1;
OW569406.1_Cistogaster_globosa_genome_assembly,_chromosome:_4	AUGUSTUS	exon	44408048	44408106	.	+	.	ID=g23433.t1.exon3;Parent=g23433.t1;
OW569406.1_Cistogaster_globosa_genome_assembly,_chromosome:_4	AUGUSTUS	stop_codon	44408104	44408106	.	+	0	ID=g23433.t1.stop1;Parent=g23433.t1;
OW569406.1_Cistogaster_globosa_genome_assembly,_chromosome:_4	AUGUSTUS	gene	44408959	44410378	.	-	.	ID=g23434;
OW569406.1_Cistogaster_globosa_genome_assembly,_chromosome:_4	AUGUSTUS	mRNA	44408959	44410378	0.88	-	.	ID=g23434.t1;Parent=g23434;
OW569406.1_Cistogaster_globosa_genome_assembly,_chromosome:_4	AUGUSTUS	stop_codon	44408959	44408961	.	-	0	ID=g23434.t1.stop1;Parent=g23434.t1;
OW569406.1_Cistogaster_globosa_genome_assembly,_chromosome:_4	AUGUSTUS	CDS	44408959	44409177	0.92	-	0	ID=g23434.t1.CDS1;Parent=g23434.t1;
OW569406.1_Cistogaster_globosa_genome_assembly,_chromosome:_4	AUGUSTUS	exon	44408959	44409177	.	-	.	ID=g23434.t1.exon1;Parent=g23434.t1;
OW569406.1_Cistogaster_globosa_genome_assembly,_chromosome:_4	AUGUSTUS	intron	44409178	44409755	0.9	-	.	ID=g23434.t1.intron1;Parent=g23434.t1;
OW569406.1_Cistogaster_globosa_genome_assembly,_chromosome:_4	AUGUSTUS	CDS	44409756	44410185	0.9	-	1	ID=g23434.t1.CDS2;Parent=g23434.t1;
OW569406.1_Cistogaster_globosa_genome_assembly,_chromosome:_4	AUGUSTUS	exon	44409756	44410185	.	-	.	ID=g23434.t1.exon2;Parent=g23434.t1;
OW569406.1_Cistogaster_globosa_genome_assembly,_chromosome:_4	AUGUSTUS	intron	44410186	44410250	0.98	-	.	ID=g23434.t1.intron2;Parent=g23434.t1;
OW569406.1_Cistogaster_globosa_genome_assembly,_chromosome:_4	AUGUSTUS	CDS	44410251	44410378	0.98	-	0	ID=g23434.t1.CDS3;Parent=g23434.t1;
OW569406.1_Cistogaster_globosa_genome_assembly,_chromosome:_4	AUGUSTUS	exon	44410251	44410378	.	-	.	ID=g23434.t1.exon3;Parent=g23434.t1;
OW569406.1_Cistogaster_globosa_genome_assembly,_chromosome:_4	AUGUSTUS	start_codon	44410376	44410378	.	-	0	ID=g23434.t1.start1;Parent=g23434.t1;
OW569406.1_Cistogaster_globosa_genome_assembly,_chromosome:_4	AUGUSTUS	gene	44410743	44411740	.	+	.	ID=g23435;
OW569406.1_Cistogaster_globosa_genome_assembly,_chromosome:_4	AUGUSTUS	mRNA	44410743	44411740	0.54	+	.	ID=g23435.t1;Parent=g23435;
OW569406.1_Cistogaster_globosa_genome_assembly,_chromosome:_4	AUGUSTUS	start_codon	44410743	44410745	.	+	0	ID=g23435.t1.start1;Parent=g23435.t1;
OW569406.1_Cistogaster_globosa_genome_assembly,_chromosome:_4	AUGUSTUS	CDS	44410743	44410792	0.54	+	0	ID=g23435.t1.CDS1;Parent=g23435.t1;
OW569406.1_Cistogaster_globosa_genome_assembly,_chromosome:_4	AUGUSTUS	exon	44410743	44410792	.	+	.	ID=g23435.t1.exon1;Parent=g23435.t1;
OW569406.1_Cistogaster_globosa_genome_assembly,_chromosome:_4	AUGUSTUS	intron	44410793	44411202	0.54	+	.	ID=g23435.t1.intron1;Parent=g23435.t1;
OW569406.1_Cistogaster_globosa_genome_assembly,_chromosome:_4	AUGUSTUS	CDS	44411203	44411402	0.88	+	1	ID=g23435.t1.CDS2;Parent=g23435.t1;
OW569406.1_Cistogaster_globosa_genome_assembly,_chromosome:_4	AUGUSTUS	exon	44411203	44411402	.	+	.	ID=g23435.t1.exon2;Parent=g23435.t1;
OW569406.1_Cistogaster_globosa_genome_assembly,_chromosome:_4	AUGUSTUS	intron	44411403	44411489	1	+	.	ID=g23435.t1.intron2;Parent=g23435.t1;
OW569406.1_Cistogaster_globosa_genome_assembly,_chromosome:_4	AUGUSTUS	CDS	44411490	44411740	1	+	2	ID=g23435.t1.CDS3;Parent=g23435.t1;
OW569406.1_Cistogaster_globosa_genome_assembly,_chromosome:_4	AUGUSTUS	exon	44411490	44411740	.	+	.	ID=g23435.t1.exon3;Parent=g23435.t1;
OW569406.1_Cistogaster_globosa_genome_assembly,_chromosome:_4	AUGUSTUS	stop_codon	44411738	44411740	.	+	0	ID=g23435.t1.stop1;Parent=g23435.t1;
OW569406.1_Cistogaster_globosa_genome_assembly,_chromosome:_4	AUGUSTUS	gene	44412085	44412943	.	+	.	ID=g23436;
OW569406.1_Cistogaster_globosa_genome_assembly,_chromosome:_4	AUGUSTUS	mRNA	44412085	44412943	0.74	+	.	ID=g23436.t1;Parent=g23436;
OW569406.1_Cistogaster_globosa_genome_assembly,_chromosome:_4	AUGUSTUS	start_codon	44412085	44412087	.	+	0	ID=g23436.t1.start1;Parent=g23436.t1;
OW569406.1_Cistogaster_globosa_genome_assembly,_chromosome:_4	AUGUSTUS	CDS	44412085	44412202	0.94	+	0	ID=g23436.t1.CDS1;Parent=g23436.t1;
OW569406.1_Cistogaster_globosa_genome_assembly,_chromosome:_4	AUGUSTUS	exon	44412085	44412202	.	+	.	ID=g23436.t1.exon1;Parent=g23436.t1;
OW569406.1_Cistogaster_globosa_genome_assembly,_chromosome:_4	AUGUSTUS	intron	44412203	44412265	0.94	+	.	ID=g23436.t1.intron1;Parent=g23436.t1;
OW569406.1_Cistogaster_globosa_genome_assembly,_chromosome:_4	AUGUSTUS	CDS	44412266	44412359	1	+	2	ID=g23436.t1.CDS2;Parent=g23436.t1;
OW569406.1_Cistogaster_globosa_genome_assembly,_chromosome:_4	AUGUSTUS	exon	44412266	44412359	.	+	.	ID=g23436.t1.exon2;Parent=g23436.t1;
OW569406.1_Cistogaster_globosa_genome_assembly,_chromosome:_4	AUGUSTUS	intron	44412360	44412669	0.78	+	.	ID=g23436.t1.intron2;Parent=g23436.t1;
OW569406.1_Cistogaster_globosa_genome_assembly,_chromosome:_4	AUGUSTUS	CDS	44412670	44412734	0.78	+	1	ID=g23436.t1.CDS3;Parent=g23436.t1;
OW569406.1_Cistogaster_globosa_genome_assembly,_chromosome:_4	AUGUSTUS	exon	44412670	44412734	.	+	.	ID=g23436.t1.exon3;Parent=g23436.t1;
OW569406.1_Cistogaster_globosa_genome_assembly,_chromosome:_4	AUGUSTUS	intron	44412735	44412881	1	+	.	ID=g23436.t1.intron3;Parent=g23436.t1;
OW569406.1_Cistogaster_globosa_genome_assembly,_chromosome:_4	AUGUSTUS	CDS	44412882	44412943	0.78	+	2	ID=g23436.t1.CDS4;Parent=g23436.t1;
OW569406.1_Cistogaster_globosa_genome_assembly,_chromosome:_4	AUGUSTUS	exon	44412882	44412943	.	+	.	ID=g23436.t1.exon4;Parent=g23436.t1;
OW569406.1_Cistogaster_globosa_genome_assembly,_chromosome:_4	AUGUSTUS	stop_codon	44412941	44412943	.	+	0	ID=g23436.t1.stop1;Parent=g23436.t1;
OW569406.1_Cistogaster_globosa_genome_assembly,_chromosome:_4	AUGUSTUS	gene	44413055	44413954	.	+	.	ID=g23437;
OW569406.1_Cistogaster_globosa_genome_assembly,_chromosome:_4	AUGUSTUS	mRNA	44413055	44413954	1	+	.	ID=g23437.t1;Parent=g23437;
OW569406.1_Cistogaster_globosa_genome_assembly,_chromosome:_4	AUGUSTUS	start_codon	44413055	44413057	.	+	0	ID=g23437.t1.start1;Parent=g23437.t1;
OW569406.1_Cistogaster_globosa_genome_assembly,_chromosome:_4	AUGUSTUS	CDS	44413055	44413954	1	+	0	ID=g23437.t1.CDS1;Parent=g23437.t1;
OW569406.1_Cistogaster_globosa_genome_assembly,_chromosome:_4	AUGUSTUS	exon	44413055	44413954	.	+	.	ID=g23437.t1.exon1;Parent=g23437.t1;
OW569406.1_Cistogaster_globosa_genome_assembly,_chromosome:_4	AUGUSTUS	stop_codon	44413952	44413954	.	+	0	ID=g23437.t1.stop1;Parent=g23437.t1;
OW569406.1_Cistogaster_globosa_genome_assembly,_chromosome:_4	AUGUSTUS	gene	44429443	44431298	.	+	.	ID=g23438;
OW569406.1_Cistogaster_globosa_genome_assembly,_chromosome:_4	AUGUSTUS	mRNA	44430697	44431298	0.64	+	.	ID=g23438.t1;Parent=g23438;
OW569406.1_Cistogaster_globosa_genome_assembly,_chromosome:_4	AUGUSTUS	start_codon	44430697	44430699	.	+	0	ID=g23438.t1.start1;Parent=g23438.t1;
OW569406.1_Cistogaster_globosa_genome_assembly,_chromosome:_4	AUGUSTUS	CDS	44430697	44430706	0.64	+	0	ID=g23438.t1.CDS1;Parent=g23438.t1;
OW569406.1_Cistogaster_globosa_genome_assembly,_chromosome:_4	AUGUSTUS	exon	44430697	44430706	.	+	.	ID=g23438.t1.exon1;Parent=g23438.t1;
OW569406.1_Cistogaster_globosa_genome_assembly,_chromosome:_4	AUGUSTUS	intron	44430707	44430759	0.66	+	.	ID=g23438.t1.intron1;Parent=g23438.t1;
OW569406.1_Cistogaster_globosa_genome_assembly,_chromosome:_4	AUGUSTUS	CDS	44430760	44430938	1	+	2	ID=g23438.t1.CDS2;Parent=g23438.t1;
OW569406.1_Cistogaster_globosa_genome_assembly,_chromosome:_4	AUGUSTUS	exon	44430760	44430938	.	+	.	ID=g23438.t1.exon2;Parent=g23438.t1;
OW569406.1_Cistogaster_globosa_genome_assembly,_chromosome:_4	AUGUSTUS	intron	44430939	44430995	1	+	.	ID=g23438.t1.intron2;Parent=g23438.t1;
OW569406.1_Cistogaster_globosa_genome_assembly,_chromosome:_4	AUGUSTUS	CDS	44430996	44431146	1	+	0	ID=g23438.t1.CDS3;Parent=g23438.t1;
OW569406.1_Cistogaster_globosa_genome_assembly,_chromosome:_4	AUGUSTUS	exon	44430996	44431146	.	+	.	ID=g23438.t1.exon3;Parent=g23438.t1;
OW569406.1_Cistogaster_globosa_genome_assembly,_chromosome:_4	AUGUSTUS	intron	44431147	44431242	1	+	.	ID=g23438.t1.intron3;Parent=g23438.t1;
OW569406.1_Cistogaster_globosa_genome_assembly,_chromosome:_4	AUGUSTUS	CDS	44431243	44431298	1	+	2	ID=g23438.t1.CDS4;Parent=g23438.t1;
OW569406.1_Cistogaster_globosa_genome_assembly,_chromosome:_4	AUGUSTUS	exon	44431243	44431298	.	+	.	ID=g23438.t1.exon4;Parent=g23438.t1;
OW569406.1_Cistogaster_globosa_genome_assembly,_chromosome:_4	AUGUSTUS	stop_codon	44431296	44431298	.	+	0	ID=g23438.t1.stop1;Parent=g23438.t1;
OW569406.1_Cistogaster_globosa_genome_assembly,_chromosome:_4	AUGUSTUS	mRNA	44429443	44431298	0.92	+	.	ID=g23438.t2;Parent=g23438;
OW569406.1_Cistogaster_globosa_genome_assembly,_chromosome:_4	AUGUSTUS	start_codon	44429443	44429445	.	+	0	ID=g23438.t2.start1;Parent=g23438.t2;
OW569406.1_Cistogaster_globosa_genome_assembly,_chromosome:_4	AUGUSTUS	CDS	44429443	44429539	0.93	+	0	ID=g23438.t2.CDS1;Parent=g23438.t2;
OW569406.1_Cistogaster_globosa_genome_assembly,_chromosome:_4	AUGUSTUS	exon	44429443	44429539	.	+	.	ID=g23438.t2.exon1;Parent=g23438.t2;
OW569406.1_Cistogaster_globosa_genome_assembly,_chromosome:_4	AUGUSTUS	intron	44429540	44430759	0.92	+	.	ID=g23438.t2.intron1;Parent=g23438.t2;
OW569406.1_Cistogaster_globosa_genome_assembly,_chromosome:_4	AUGUSTUS	CDS	44430760	44430938	1	+	2	ID=g23438.t2.CDS2;Parent=g23438.t2;
OW569406.1_Cistogaster_globosa_genome_assembly,_chromosome:_4	AUGUSTUS	exon	44430760	44430938	.	+	.	ID=g23438.t2.exon2;Parent=g23438.t2;
OW569406.1_Cistogaster_globosa_genome_assembly,_chromosome:_4	AUGUSTUS	intron	44430939	44430995	1	+	.	ID=g23438.t2.intron2;Parent=g23438.t2;
OW569406.1_Cistogaster_globosa_genome_assembly,_chromosome:_4	AUGUSTUS	CDS	44430996	44431146	1	+	0	ID=g23438.t2.CDS3;Parent=g23438.t2;
OW569406.1_Cistogaster_globosa_genome_assembly,_chromosome:_4	AUGUSTUS	exon	44430996	44431146	.	+	.	ID=g23438.t2.exon3;Parent=g23438.t2;
OW569406.1_Cistogaster_globosa_genome_assembly,_chromosome:_4	AUGUSTUS	intron	44431147	44431242	1	+	.	ID=g23438.t2.intron3;Parent=g23438.t2;
OW569406.1_Cistogaster_globosa_genome_assembly,_chromosome:_4	AUGUSTUS	CDS	44431243	44431298	1	+	2	ID=g23438.t2.CDS4;Parent=g23438.t2;
OW569406.1_Cistogaster_globosa_genome_assembly,_chromosome:_4	AUGUSTUS	exon	44431243	44431298	.	+	.	ID=g23438.t2.exon4;Parent=g23438.t2;
OW569406.1_Cistogaster_globosa_genome_assembly,_chromosome:_4	AUGUSTUS	stop_codon	44431296	44431298	.	+	0	ID=g23438.t2.stop1;Parent=g23438.t2;
OW569406.1_Cistogaster_globosa_genome_assembly,_chromosome:_4	AUGUSTUS	gene	44438327	44439263	.	-	.	ID=g23439;
OW569406.1_Cistogaster_globosa_genome_assembly,_chromosome:_4	AUGUSTUS	mRNA	44438327	44439263	0.73	-	.	ID=g23439.t1;Parent=g23439;
OW569406.1_Cistogaster_globosa_genome_assembly,_chromosome:_4	AUGUSTUS	stop_codon	44438327	44438329	.	-	0	ID=g23439.t1.stop1;Parent=g23439.t1;
OW569406.1_Cistogaster_globosa_genome_assembly,_chromosome:_4	AUGUSTUS	CDS	44438327	44438518	0.8	-	0	ID=g23439.t1.CDS1;Parent=g23439.t1;
OW569406.1_Cistogaster_globosa_genome_assembly,_chromosome:_4	AUGUSTUS	exon	44438327	44438518	.	-	.	ID=g23439.t1.exon1;Parent=g23439.t1;
OW569406.1_Cistogaster_globosa_genome_assembly,_chromosome:_4	AUGUSTUS	intron	44438519	44438960	0.8	-	.	ID=g23439.t1.intron1;Parent=g23439.t1;
OW569406.1_Cistogaster_globosa_genome_assembly,_chromosome:_4	AUGUSTUS	CDS	44438961	44439263	0.9	-	0	ID=g23439.t1.CDS2;Parent=g23439.t1;
OW569406.1_Cistogaster_globosa_genome_assembly,_chromosome:_4	AUGUSTUS	exon	44438961	44439263	.	-	.	ID=g23439.t1.exon2;Parent=g23439.t1;
OW569406.1_Cistogaster_globosa_genome_assembly,_chromosome:_4	AUGUSTUS	start_codon	44439261	44439263	.	-	0	ID=g23439.t1.start1;Parent=g23439.t1;
OW569406.1_Cistogaster_globosa_genome_assembly,_chromosome:_4	AUGUSTUS	gene	44439629	44439847	.	-	.	ID=g23440;
OW569406.1_Cistogaster_globosa_genome_assembly,_chromosome:_4	AUGUSTUS	mRNA	44439629	44439847	0.53	-	.	ID=g23440.t1;Parent=g23440;
OW569406.1_Cistogaster_globosa_genome_assembly,_chromosome:_4	AUGUSTUS	stop_codon	44439629	44439631	.	-	0	ID=g23440.t1.stop1;Parent=g23440.t1;
OW569406.1_Cistogaster_globosa_genome_assembly,_chromosome:_4	AUGUSTUS	CDS	44439629	44439847	0.53	-	0	ID=g23440.t1.CDS1;Parent=g23440.t1;
OW569406.1_Cistogaster_globosa_genome_assembly,_chromosome:_4	AUGUSTUS	exon	44439629	44439847	.	-	.	ID=g23440.t1.exon1;Parent=g23440.t1;
OW569406.1_Cistogaster_globosa_genome_assembly,_chromosome:_4	AUGUSTUS	start_codon	44439845	44439847	.	-	0	ID=g23440.t1.start1;Parent=g23440.t1;
OW569406.1_Cistogaster_globosa_genome_assembly,_chromosome:_4	AUGUSTUS	gene	44439895	44440688	.	-	.	ID=g23441;
OW569406.1_Cistogaster_globosa_genome_assembly,_chromosome:_4	AUGUSTUS	mRNA	44439895	44440688	0.45	-	.	ID=g23441.t1;Parent=g23441;
OW569406.1_Cistogaster_globosa_genome_assembly,_chromosome:_4	AUGUSTUS	stop_codon	44439895	44439897	.	-	0	ID=g23441.t1.stop1;Parent=g23441.t1;
OW569406.1_Cistogaster_globosa_genome_assembly,_chromosome:_4	AUGUSTUS	CDS	44439895	44440082	0.93	-	2	ID=g23441.t1.CDS1;Parent=g23441.t1;
OW569406.1_Cistogaster_globosa_genome_assembly,_chromosome:_4	AUGUSTUS	exon	44439895	44440082	.	-	.	ID=g23441.t1.exon1;Parent=g23441.t1;
OW569406.1_Cistogaster_globosa_genome_assembly,_chromosome:_4	AUGUSTUS	intron	44440083	44440207	0.98	-	.	ID=g23441.t1.intron1;Parent=g23441.t1;
OW569406.1_Cistogaster_globosa_genome_assembly,_chromosome:_4	AUGUSTUS	CDS	44440208	44440688	0.47	-	0	ID=g23441.t1.CDS2;Parent=g23441.t1;
OW569406.1_Cistogaster_globosa_genome_assembly,_chromosome:_4	AUGUSTUS	exon	44440208	44440688	.	-	.	ID=g23441.t1.exon2;Parent=g23441.t1;
OW569406.1_Cistogaster_globosa_genome_assembly,_chromosome:_4	AUGUSTUS	start_codon	44440686	44440688	.	-	0	ID=g23441.t1.start1;Parent=g23441.t1;
OW569406.1_Cistogaster_globosa_genome_assembly,_chromosome:_4	AUGUSTUS	gene	44472898	44473209	.	-	.	ID=g23442;
OW569406.1_Cistogaster_globosa_genome_assembly,_chromosome:_4	AUGUSTUS	mRNA	44472898	44473209	0.98	-	.	ID=g23442.t1;Parent=g23442;
OW569406.1_Cistogaster_globosa_genome_assembly,_chromosome:_4	AUGUSTUS	stop_codon	44472898	44472900	.	-	0	ID=g23442.t1.stop1;Parent=g23442.t1;
OW569406.1_Cistogaster_globosa_genome_assembly,_chromosome:_4	AUGUSTUS	CDS	44472898	44473209	0.98	-	0	ID=g23442.t1.CDS1;Parent=g23442.t1;
OW569406.1_Cistogaster_globosa_genome_assembly,_chromosome:_4	AUGUSTUS	exon	44472898	44473209	.	-	.	ID=g23442.t1.exon1;Parent=g23442.t1;
OW569406.1_Cistogaster_globosa_genome_assembly,_chromosome:_4	AUGUSTUS	start_codon	44473207	44473209	.	-	0	ID=g23442.t1.start1;Parent=g23442.t1;
OW569406.1_Cistogaster_globosa_genome_assembly,_chromosome:_4	AUGUSTUS	gene	44484088	44485094	.	+	.	ID=g23443;
OW569406.1_Cistogaster_globosa_genome_assembly,_chromosome:_4	AUGUSTUS	mRNA	44484088	44485094	1	+	.	ID=g23443.t1;Parent=g23443;
OW569406.1_Cistogaster_globosa_genome_assembly,_chromosome:_4	AUGUSTUS	start_codon	44484088	44484090	.	+	0	ID=g23443.t1.start1;Parent=g23443.t1;
OW569406.1_Cistogaster_globosa_genome_assembly,_chromosome:_4	AUGUSTUS	CDS	44484088	44484115	1	+	0	ID=g23443.t1.CDS1;Parent=g23443.t1;
OW569406.1_Cistogaster_globosa_genome_assembly,_chromosome:_4	AUGUSTUS	exon	44484088	44484115	.	+	.	ID=g23443.t1.exon1;Parent=g23443.t1;
OW569406.1_Cistogaster_globosa_genome_assembly,_chromosome:_4	AUGUSTUS	intron	44484116	44484270	1	+	.	ID=g23443.t1.intron1;Parent=g23443.t1;
OW569406.1_Cistogaster_globosa_genome_assembly,_chromosome:_4	AUGUSTUS	CDS	44484271	44485094	1	+	2	ID=g23443.t1.CDS2;Parent=g23443.t1;
OW569406.1_Cistogaster_globosa_genome_assembly,_chromosome:_4	AUGUSTUS	exon	44484271	44485094	.	+	.	ID=g23443.t1.exon2;Parent=g23443.t1;
OW569406.1_Cistogaster_globosa_genome_assembly,_chromosome:_4	AUGUSTUS	stop_codon	44485092	44485094	.	+	0	ID=g23443.t1.stop1;Parent=g23443.t1;
OW569406.1_Cistogaster_globosa_genome_assembly,_chromosome:_4	AUGUSTUS	gene	44485613	44485898	.	+	.	ID=g23444;
OW569406.1_Cistogaster_globosa_genome_assembly,_chromosome:_4	AUGUSTUS	mRNA	44485613	44485898	1	+	.	ID=g23444.t1;Parent=g23444;
OW569406.1_Cistogaster_globosa_genome_assembly,_chromosome:_4	AUGUSTUS	start_codon	44485613	44485615	.	+	0	ID=g23444.t1.start1;Parent=g23444.t1;
OW569406.1_Cistogaster_globosa_genome_assembly,_chromosome:_4	AUGUSTUS	CDS	44485613	44485719	1	+	0	ID=g23444.t1.CDS1;Parent=g23444.t1;
OW569406.1_Cistogaster_globosa_genome_assembly,_chromosome:_4	AUGUSTUS	exon	44485613	44485719	.	+	.	ID=g23444.t1.exon1;Parent=g23444.t1;
OW569406.1_Cistogaster_globosa_genome_assembly,_chromosome:_4	AUGUSTUS	intron	44485720	44485792	1	+	.	ID=g23444.t1.intron1;Parent=g23444.t1;
OW569406.1_Cistogaster_globosa_genome_assembly,_chromosome:_4	AUGUSTUS	CDS	44485793	44485898	1	+	1	ID=g23444.t1.CDS2;Parent=g23444.t1;
OW569406.1_Cistogaster_globosa_genome_assembly,_chromosome:_4	AUGUSTUS	exon	44485793	44485898	.	+	.	ID=g23444.t1.exon2;Parent=g23444.t1;
OW569406.1_Cistogaster_globosa_genome_assembly,_chromosome:_4	AUGUSTUS	stop_codon	44485896	44485898	.	+	0	ID=g23444.t1.stop1;Parent=g23444.t1;
OW569406.1_Cistogaster_globosa_genome_assembly,_chromosome:_4	AUGUSTUS	gene	44486122	44487343	.	+	.	ID=g23445;
OW569406.1_Cistogaster_globosa_genome_assembly,_chromosome:_4	AUGUSTUS	mRNA	44486122	44487343	1	+	.	ID=g23445.t1;Parent=g23445;
OW569406.1_Cistogaster_globosa_genome_assembly,_chromosome:_4	AUGUSTUS	start_codon	44486122	44486124	.	+	0	ID=g23445.t1.start1;Parent=g23445.t1;
OW569406.1_Cistogaster_globosa_genome_assembly,_chromosome:_4	AUGUSTUS	CDS	44486122	44486446	1	+	0	ID=g23445.t1.CDS1;Parent=g23445.t1;
OW569406.1_Cistogaster_globosa_genome_assembly,_chromosome:_4	AUGUSTUS	exon	44486122	44486446	.	+	.	ID=g23445.t1.exon1;Parent=g23445.t1;
OW569406.1_Cistogaster_globosa_genome_assembly,_chromosome:_4	AUGUSTUS	intron	44486447	44486714	1	+	.	ID=g23445.t1.intron1;Parent=g23445.t1;
OW569406.1_Cistogaster_globosa_genome_assembly,_chromosome:_4	AUGUSTUS	CDS	44486715	44487343	1	+	2	ID=g23445.t1.CDS2;Parent=g23445.t1;
OW569406.1_Cistogaster_globosa_genome_assembly,_chromosome:_4	AUGUSTUS	exon	44486715	44487343	.	+	.	ID=g23445.t1.exon2;Parent=g23445.t1;
OW569406.1_Cistogaster_globosa_genome_assembly,_chromosome:_4	AUGUSTUS	stop_codon	44487341	44487343	.	+	0	ID=g23445.t1.stop1;Parent=g23445.t1;
OW569406.1_Cistogaster_globosa_genome_assembly,_chromosome:_4	AUGUSTUS	gene	44491705	44494590	.	-	.	ID=g23446;
OW569406.1_Cistogaster_globosa_genome_assembly,_chromosome:_4	AUGUSTUS	mRNA	44491705	44494590	0.73	-	.	ID=g23446.t1;Parent=g23446;
OW569406.1_Cistogaster_globosa_genome_assembly,_chromosome:_4	AUGUSTUS	stop_codon	44491705	44491707	.	-	0	ID=g23446.t1.stop1;Parent=g23446.t1;
OW569406.1_Cistogaster_globosa_genome_assembly,_chromosome:_4	AUGUSTUS	CDS	44491705	44491877	0.9	-	2	ID=g23446.t1.CDS1;Parent=g23446.t1;
OW569406.1_Cistogaster_globosa_genome_assembly,_chromosome:_4	AUGUSTUS	exon	44491705	44491877	.	-	.	ID=g23446.t1.exon1;Parent=g23446.t1;
OW569406.1_Cistogaster_globosa_genome_assembly,_chromosome:_4	AUGUSTUS	intron	44491878	44492864	0.9	-	.	ID=g23446.t1.intron1;Parent=g23446.t1;
OW569406.1_Cistogaster_globosa_genome_assembly,_chromosome:_4	AUGUSTUS	CDS	44492865	44493059	0.88	-	2	ID=g23446.t1.CDS2;Parent=g23446.t1;
OW569406.1_Cistogaster_globosa_genome_assembly,_chromosome:_4	AUGUSTUS	exon	44492865	44493059	.	-	.	ID=g23446.t1.exon2;Parent=g23446.t1;
OW569406.1_Cistogaster_globosa_genome_assembly,_chromosome:_4	AUGUSTUS	intron	44493060	44493440	0.88	-	.	ID=g23446.t1.intron2;Parent=g23446.t1;
OW569406.1_Cistogaster_globosa_genome_assembly,_chromosome:_4	AUGUSTUS	CDS	44493441	44493612	0.97	-	0	ID=g23446.t1.CDS3;Parent=g23446.t1;
OW569406.1_Cistogaster_globosa_genome_assembly,_chromosome:_4	AUGUSTUS	exon	44493441	44493612	.	-	.	ID=g23446.t1.exon3;Parent=g23446.t1;
OW569406.1_Cistogaster_globosa_genome_assembly,_chromosome:_4	AUGUSTUS	intron	44493613	44494479	0.94	-	.	ID=g23446.t1.intron3;Parent=g23446.t1;
OW569406.1_Cistogaster_globosa_genome_assembly,_chromosome:_4	AUGUSTUS	CDS	44494480	44494590	0.96	-	0	ID=g23446.t1.CDS4;Parent=g23446.t1;
OW569406.1_Cistogaster_globosa_genome_assembly,_chromosome:_4	AUGUSTUS	exon	44494480	44494590	.	-	.	ID=g23446.t1.exon4;Parent=g23446.t1;
OW569406.1_Cistogaster_globosa_genome_assembly,_chromosome:_4	AUGUSTUS	start_codon	44494588	44494590	.	-	0	ID=g23446.t1.start1;Parent=g23446.t1;
OW569406.1_Cistogaster_globosa_genome_assembly,_chromosome:_4	AUGUSTUS	mRNA	44491705	44493762	0.42	-	.	ID=g23446.t2;Parent=g23446;
OW569406.1_Cistogaster_globosa_genome_assembly,_chromosome:_4	AUGUSTUS	stop_codon	44491705	44491707	.	-	0	ID=g23446.t2.stop1;Parent=g23446.t2;
OW569406.1_Cistogaster_globosa_genome_assembly,_chromosome:_4	AUGUSTUS	CDS	44491705	44491877	0.9	-	2	ID=g23446.t2.CDS1;Parent=g23446.t2;
OW569406.1_Cistogaster_globosa_genome_assembly,_chromosome:_4	AUGUSTUS	exon	44491705	44491877	.	-	.	ID=g23446.t2.exon1;Parent=g23446.t2;
OW569406.1_Cistogaster_globosa_genome_assembly,_chromosome:_4	AUGUSTUS	intron	44491878	44492864	0.89	-	.	ID=g23446.t2.intron1;Parent=g23446.t2;
OW569406.1_Cistogaster_globosa_genome_assembly,_chromosome:_4	AUGUSTUS	CDS	44492865	44493059	0.86	-	2	ID=g23446.t2.CDS2;Parent=g23446.t2;
OW569406.1_Cistogaster_globosa_genome_assembly,_chromosome:_4	AUGUSTUS	exon	44492865	44493059	.	-	.	ID=g23446.t2.exon2;Parent=g23446.t2;
OW569406.1_Cistogaster_globosa_genome_assembly,_chromosome:_4	AUGUSTUS	intron	44493060	44493440	0.86	-	.	ID=g23446.t2.intron2;Parent=g23446.t2;
OW569406.1_Cistogaster_globosa_genome_assembly,_chromosome:_4	AUGUSTUS	CDS	44493441	44493762	0.54	-	0	ID=g23446.t2.CDS3;Parent=g23446.t2;
OW569406.1_Cistogaster_globosa_genome_assembly,_chromosome:_4	AUGUSTUS	exon	44493441	44493762	.	-	.	ID=g23446.t2.exon3;Parent=g23446.t2;
OW569406.1_Cistogaster_globosa_genome_assembly,_chromosome:_4	AUGUSTUS	start_codon	44493760	44493762	.	-	0	ID=g23446.t2.start1;Parent=g23446.t2;
OW569406.1_Cistogaster_globosa_genome_assembly,_chromosome:_4	AUGUSTUS	gene	44494759	44495627	.	-	.	ID=g23447;
OW569406.1_Cistogaster_globosa_genome_assembly,_chromosome:_4	AUGUSTUS	mRNA	44494759	44495627	0.91	-	.	ID=g23447.t1;Parent=g23447;
OW569406.1_Cistogaster_globosa_genome_assembly,_chromosome:_4	AUGUSTUS	stop_codon	44494759	44494761	.	-	0	ID=g23447.t1.stop1;Parent=g23447.t1;
OW569406.1_Cistogaster_globosa_genome_assembly,_chromosome:_4	AUGUSTUS	CDS	44494759	44494998	0.91	-	0	ID=g23447.t1.CDS1;Parent=g23447.t1;
OW569406.1_Cistogaster_globosa_genome_assembly,_chromosome:_4	AUGUSTUS	exon	44494759	44494998	.	-	.	ID=g23447.t1.exon1;Parent=g23447.t1;
OW569406.1_Cistogaster_globosa_genome_assembly,_chromosome:_4	AUGUSTUS	intron	44494999	44495069	0.91	-	.	ID=g23447.t1.intron1;Parent=g23447.t1;
OW569406.1_Cistogaster_globosa_genome_assembly,_chromosome:_4	AUGUSTUS	CDS	44495070	44495627	0.91	-	0	ID=g23447.t1.CDS2;Parent=g23447.t1;
OW569406.1_Cistogaster_globosa_genome_assembly,_chromosome:_4	AUGUSTUS	exon	44495070	44495627	.	-	.	ID=g23447.t1.exon2;Parent=g23447.t1;
OW569406.1_Cistogaster_globosa_genome_assembly,_chromosome:_4	AUGUSTUS	start_codon	44495625	44495627	.	-	0	ID=g23447.t1.start1;Parent=g23447.t1;
OW569406.1_Cistogaster_globosa_genome_assembly,_chromosome:_4	AUGUSTUS	mRNA	44494759	44495627	0.5	-	.	ID=g23447.t2;Parent=g23447;
OW569406.1_Cistogaster_globosa_genome_assembly,_chromosome:_4	AUGUSTUS	stop_codon	44494759	44494761	.	-	0	ID=g23447.t2.stop1;Parent=g23447.t2;
OW569406.1_Cistogaster_globosa_genome_assembly,_chromosome:_4	AUGUSTUS	CDS	44494759	44495055	0.5	-	0	ID=g23447.t2.CDS1;Parent=g23447.t2;
OW569406.1_Cistogaster_globosa_genome_assembly,_chromosome:_4	AUGUSTUS	exon	44494759	44495055	.	-	.	ID=g23447.t2.exon1;Parent=g23447.t2;
OW569406.1_Cistogaster_globosa_genome_assembly,_chromosome:_4	AUGUSTUS	intron	44495056	44495537	0.5	-	.	ID=g23447.t2.intron1;Parent=g23447.t2;
OW569406.1_Cistogaster_globosa_genome_assembly,_chromosome:_4	AUGUSTUS	CDS	44495538	44495627	0.75	-	0	ID=g23447.t2.CDS2;Parent=g23447.t2;
OW569406.1_Cistogaster_globosa_genome_assembly,_chromosome:_4	AUGUSTUS	exon	44495538	44495627	.	-	.	ID=g23447.t2.exon2;Parent=g23447.t2;
OW569406.1_Cistogaster_globosa_genome_assembly,_chromosome:_4	AUGUSTUS	start_codon	44495625	44495627	.	-	0	ID=g23447.t2.start1;Parent=g23447.t2;
OW569406.1_Cistogaster_globosa_genome_assembly,_chromosome:_4	AUGUSTUS	gene	44498637	44500467	.	-	.	ID=g23448;
OW569406.1_Cistogaster_globosa_genome_assembly,_chromosome:_4	AUGUSTUS	mRNA	44498637	44500467	0.24	-	.	ID=g23448.t1;Parent=g23448;
OW569406.1_Cistogaster_globosa_genome_assembly,_chromosome:_4	AUGUSTUS	stop_codon	44498637	44498639	.	-	0	ID=g23448.t1.stop1;Parent=g23448.t1;
OW569406.1_Cistogaster_globosa_genome_assembly,_chromosome:_4	AUGUSTUS	CDS	44498637	44498812	0.83	-	2	ID=g23448.t1.CDS1;Parent=g23448.t1;
OW569406.1_Cistogaster_globosa_genome_assembly,_chromosome:_4	AUGUSTUS	exon	44498637	44498812	.	-	.	ID=g23448.t1.exon1;Parent=g23448.t1;
OW569406.1_Cistogaster_globosa_genome_assembly,_chromosome:_4	AUGUSTUS	intron	44498813	44498876	0.83	-	.	ID=g23448.t1.intron1;Parent=g23448.t1;
OW569406.1_Cistogaster_globosa_genome_assembly,_chromosome:_4	AUGUSTUS	CDS	44498877	44498919	0.83	-	0	ID=g23448.t1.CDS2;Parent=g23448.t1;
OW569406.1_Cistogaster_globosa_genome_assembly,_chromosome:_4	AUGUSTUS	exon	44498877	44498919	.	-	.	ID=g23448.t1.exon2;Parent=g23448.t1;
OW569406.1_Cistogaster_globosa_genome_assembly,_chromosome:_4	AUGUSTUS	intron	44498920	44499268	0.83	-	.	ID=g23448.t1.intron2;Parent=g23448.t1;
OW569406.1_Cistogaster_globosa_genome_assembly,_chromosome:_4	AUGUSTUS	CDS	44499269	44499508	1	-	0	ID=g23448.t1.CDS3;Parent=g23448.t1;
OW569406.1_Cistogaster_globosa_genome_assembly,_chromosome:_4	AUGUSTUS	exon	44499269	44499508	.	-	.	ID=g23448.t1.exon3;Parent=g23448.t1;
OW569406.1_Cistogaster_globosa_genome_assembly,_chromosome:_4	AUGUSTUS	intron	44499509	44499573	1	-	.	ID=g23448.t1.intron3;Parent=g23448.t1;
OW569406.1_Cistogaster_globosa_genome_assembly,_chromosome:_4	AUGUSTUS	CDS	44499574	44499786	1	-	0	ID=g23448.t1.CDS4;Parent=g23448.t1;
OW569406.1_Cistogaster_globosa_genome_assembly,_chromosome:_4	AUGUSTUS	exon	44499574	44499786	.	-	.	ID=g23448.t1.exon4;Parent=g23448.t1;
OW569406.1_Cistogaster_globosa_genome_assembly,_chromosome:_4	AUGUSTUS	intron	44499787	44499851	0.75	-	.	ID=g23448.t1.intron4;Parent=g23448.t1;
OW569406.1_Cistogaster_globosa_genome_assembly,_chromosome:_4	AUGUSTUS	CDS	44499852	44499903	0.75	-	1	ID=g23448.t1.CDS5;Parent=g23448.t1;
OW569406.1_Cistogaster_globosa_genome_assembly,_chromosome:_4	AUGUSTUS	exon	44499852	44499903	.	-	.	ID=g23448.t1.exon5;Parent=g23448.t1;
OW569406.1_Cistogaster_globosa_genome_assembly,_chromosome:_4	AUGUSTUS	intron	44499904	44499980	1	-	.	ID=g23448.t1.intron5;Parent=g23448.t1;
OW569406.1_Cistogaster_globosa_genome_assembly,_chromosome:_4	AUGUSTUS	CDS	44499981	44500086	1	-	2	ID=g23448.t1.CDS6;Parent=g23448.t1;
OW569406.1_Cistogaster_globosa_genome_assembly,_chromosome:_4	AUGUSTUS	exon	44499981	44500086	.	-	.	ID=g23448.t1.exon6;Parent=g23448.t1;
OW569406.1_Cistogaster_globosa_genome_assembly,_chromosome:_4	AUGUSTUS	intron	44500087	44500170	1	-	.	ID=g23448.t1.intron6;Parent=g23448.t1;
OW569406.1_Cistogaster_globosa_genome_assembly,_chromosome:_4	AUGUSTUS	CDS	44500171	44500288	0.76	-	0	ID=g23448.t1.CDS7;Parent=g23448.t1;
OW569406.1_Cistogaster_globosa_genome_assembly,_chromosome:_4	AUGUSTUS	exon	44500171	44500288	.	-	.	ID=g23448.t1.exon7;Parent=g23448.t1;
OW569406.1_Cistogaster_globosa_genome_assembly,_chromosome:_4	AUGUSTUS	intron	44500289	44500449	0.32	-	.	ID=g23448.t1.intron7;Parent=g23448.t1;
OW569406.1_Cistogaster_globosa_genome_assembly,_chromosome:_4	AUGUSTUS	CDS	44500450	44500467	0.32	-	0	ID=g23448.t1.CDS8;Parent=g23448.t1;
OW569406.1_Cistogaster_globosa_genome_assembly,_chromosome:_4	AUGUSTUS	exon	44500450	44500467	.	-	.	ID=g23448.t1.exon8;Parent=g23448.t1;
OW569406.1_Cistogaster_globosa_genome_assembly,_chromosome:_4	AUGUSTUS	start_codon	44500465	44500467	.	-	0	ID=g23448.t1.start1;Parent=g23448.t1;
OW569406.1_Cistogaster_globosa_genome_assembly,_chromosome:_4	AUGUSTUS	gene	44507248	44507659	.	+	.	ID=g23449;
OW569406.1_Cistogaster_globosa_genome_assembly,_chromosome:_4	AUGUSTUS	mRNA	44507248	44507659	1	+	.	ID=g23449.t1;Parent=g23449;
OW569406.1_Cistogaster_globosa_genome_assembly,_chromosome:_4	AUGUSTUS	start_codon	44507248	44507250	.	+	0	ID=g23449.t1.start1;Parent=g23449.t1;
OW569406.1_Cistogaster_globosa_genome_assembly,_chromosome:_4	AUGUSTUS	CDS	44507248	44507369	1	+	0	ID=g23449.t1.CDS1;Parent=g23449.t1;
OW569406.1_Cistogaster_globosa_genome_assembly,_chromosome:_4	AUGUSTUS	exon	44507248	44507369	.	+	.	ID=g23449.t1.exon1;Parent=g23449.t1;
OW569406.1_Cistogaster_globosa_genome_assembly,_chromosome:_4	AUGUSTUS	intron	44507370	44507427	1	+	.	ID=g23449.t1.intron1;Parent=g23449.t1;
OW569406.1_Cistogaster_globosa_genome_assembly,_chromosome:_4	AUGUSTUS	CDS	44507428	44507659	1	+	1	ID=g23449.t1.CDS2;Parent=g23449.t1;
OW569406.1_Cistogaster_globosa_genome_assembly,_chromosome:_4	AUGUSTUS	exon	44507428	44507659	.	+	.	ID=g23449.t1.exon2;Parent=g23449.t1;
OW569406.1_Cistogaster_globosa_genome_assembly,_chromosome:_4	AUGUSTUS	stop_codon	44507657	44507659	.	+	0	ID=g23449.t1.stop1;Parent=g23449.t1;
OW569406.1_Cistogaster_globosa_genome_assembly,_chromosome:_4	AUGUSTUS	gene	44508252	44508479	.	+	.	ID=g23450;
OW569406.1_Cistogaster_globosa_genome_assembly,_chromosome:_4	AUGUSTUS	mRNA	44508252	44508479	1	+	.	ID=g23450.t1;Parent=g23450;
OW569406.1_Cistogaster_globosa_genome_assembly,_chromosome:_4	AUGUSTUS	start_codon	44508252	44508254	.	+	0	ID=g23450.t1.start1;Parent=g23450.t1;
OW569406.1_Cistogaster_globosa_genome_assembly,_chromosome:_4	AUGUSTUS	CDS	44508252	44508479	1	+	0	ID=g23450.t1.CDS1;Parent=g23450.t1;
OW569406.1_Cistogaster_globosa_genome_assembly,_chromosome:_4	AUGUSTUS	exon	44508252	44508479	.	+	.	ID=g23450.t1.exon1;Parent=g23450.t1;
OW569406.1_Cistogaster_globosa_genome_assembly,_chromosome:_4	AUGUSTUS	stop_codon	44508477	44508479	.	+	0	ID=g23450.t1.stop1;Parent=g23450.t1;
OW569406.1_Cistogaster_globosa_genome_assembly,_chromosome:_4	AUGUSTUS	gene	44526898	44531608	.	+	.	ID=g23451;
OW569406.1_Cistogaster_globosa_genome_assembly,_chromosome:_4	AUGUSTUS	mRNA	44526898	44531608	0.48	+	.	ID=g23451.t1;Parent=g23451;
OW569406.1_Cistogaster_globosa_genome_assembly,_chromosome:_4	AUGUSTUS	start_codon	44526898	44526900	.	+	0	ID=g23451.t1.start1;Parent=g23451.t1;
OW569406.1_Cistogaster_globosa_genome_assembly,_chromosome:_4	AUGUSTUS	CDS	44526898	44527051	0.48	+	0	ID=g23451.t1.CDS1;Parent=g23451.t1;
OW569406.1_Cistogaster_globosa_genome_assembly,_chromosome:_4	AUGUSTUS	exon	44526898	44527051	.	+	.	ID=g23451.t1.exon1;Parent=g23451.t1;
OW569406.1_Cistogaster_globosa_genome_assembly,_chromosome:_4	AUGUSTUS	intron	44527052	44531495	0.58	+	.	ID=g23451.t1.intron1;Parent=g23451.t1;
OW569406.1_Cistogaster_globosa_genome_assembly,_chromosome:_4	AUGUSTUS	CDS	44531496	44531608	0.92	+	2	ID=g23451.t1.CDS2;Parent=g23451.t1;
OW569406.1_Cistogaster_globosa_genome_assembly,_chromosome:_4	AUGUSTUS	exon	44531496	44531608	.	+	.	ID=g23451.t1.exon2;Parent=g23451.t1;
OW569406.1_Cistogaster_globosa_genome_assembly,_chromosome:_4	AUGUSTUS	stop_codon	44531606	44531608	.	+	0	ID=g23451.t1.stop1;Parent=g23451.t1;
OW569406.1_Cistogaster_globosa_genome_assembly,_chromosome:_4	AUGUSTUS	gene	44532166	44533237	.	-	.	ID=g23452;
OW569406.1_Cistogaster_globosa_genome_assembly,_chromosome:_4	AUGUSTUS	mRNA	44532166	44533237	0.74	-	.	ID=g23452.t1;Parent=g23452;
OW569406.1_Cistogaster_globosa_genome_assembly,_chromosome:_4	AUGUSTUS	stop_codon	44532166	44532168	.	-	0	ID=g23452.t1.stop1;Parent=g23452.t1;
OW569406.1_Cistogaster_globosa_genome_assembly,_chromosome:_4	AUGUSTUS	CDS	44532166	44532375	1	-	0	ID=g23452.t1.CDS1;Parent=g23452.t1;
OW569406.1_Cistogaster_globosa_genome_assembly,_chromosome:_4	AUGUSTUS	exon	44532166	44532375	.	-	.	ID=g23452.t1.exon1;Parent=g23452.t1;
OW569406.1_Cistogaster_globosa_genome_assembly,_chromosome:_4	AUGUSTUS	intron	44532376	44532444	1	-	.	ID=g23452.t1.intron1;Parent=g23452.t1;
OW569406.1_Cistogaster_globosa_genome_assembly,_chromosome:_4	AUGUSTUS	CDS	44532445	44532594	1	-	0	ID=g23452.t1.CDS2;Parent=g23452.t1;
OW569406.1_Cistogaster_globosa_genome_assembly,_chromosome:_4	AUGUSTUS	exon	44532445	44532594	.	-	.	ID=g23452.t1.exon2;Parent=g23452.t1;
OW569406.1_Cistogaster_globosa_genome_assembly,_chromosome:_4	AUGUSTUS	intron	44532595	44532690	1	-	.	ID=g23452.t1.intron2;Parent=g23452.t1;
OW569406.1_Cistogaster_globosa_genome_assembly,_chromosome:_4	AUGUSTUS	CDS	44532691	44532853	0.74	-	1	ID=g23452.t1.CDS3;Parent=g23452.t1;
OW569406.1_Cistogaster_globosa_genome_assembly,_chromosome:_4	AUGUSTUS	exon	44532691	44532853	.	-	.	ID=g23452.t1.exon3;Parent=g23452.t1;
OW569406.1_Cistogaster_globosa_genome_assembly,_chromosome:_4	AUGUSTUS	intron	44532854	44533130	0.74	-	.	ID=g23452.t1.intron3;Parent=g23452.t1;
OW569406.1_Cistogaster_globosa_genome_assembly,_chromosome:_4	AUGUSTUS	CDS	44533131	44533237	0.95	-	0	ID=g23452.t1.CDS4;Parent=g23452.t1;
OW569406.1_Cistogaster_globosa_genome_assembly,_chromosome:_4	AUGUSTUS	exon	44533131	44533237	.	-	.	ID=g23452.t1.exon4;Parent=g23452.t1;
OW569406.1_Cistogaster_globosa_genome_assembly,_chromosome:_4	AUGUSTUS	start_codon	44533235	44533237	.	-	0	ID=g23452.t1.start1;Parent=g23452.t1;
OW569406.1_Cistogaster_globosa_genome_assembly,_chromosome:_4	AUGUSTUS	gene	44533814	44534023	.	-	.	ID=g23453;
OW569406.1_Cistogaster_globosa_genome_assembly,_chromosome:_4	AUGUSTUS	mRNA	44533814	44534023	1	-	.	ID=g23453.t1;Parent=g23453;
OW569406.1_Cistogaster_globosa_genome_assembly,_chromosome:_4	AUGUSTUS	stop_codon	44533814	44533816	.	-	0	ID=g23453.t1.stop1;Parent=g23453.t1;
OW569406.1_Cistogaster_globosa_genome_assembly,_chromosome:_4	AUGUSTUS	CDS	44533814	44534023	1	-	0	ID=g23453.t1.CDS1;Parent=g23453.t1;
OW569406.1_Cistogaster_globosa_genome_assembly,_chromosome:_4	AUGUSTUS	exon	44533814	44534023	.	-	.	ID=g23453.t1.exon1;Parent=g23453.t1;
OW569406.1_Cistogaster_globosa_genome_assembly,_chromosome:_4	AUGUSTUS	start_codon	44534021	44534023	.	-	0	ID=g23453.t1.start1;Parent=g23453.t1;
OW569406.1_Cistogaster_globosa_genome_assembly,_chromosome:_4	AUGUSTUS	gene	44534459	44534758	.	-	.	ID=g23454;
OW569406.1_Cistogaster_globosa_genome_assembly,_chromosome:_4	AUGUSTUS	mRNA	44534459	44534758	0.97	-	.	ID=g23454.t1;Parent=g23454;
OW569406.1_Cistogaster_globosa_genome_assembly,_chromosome:_4	AUGUSTUS	stop_codon	44534459	44534461	.	-	0	ID=g23454.t1.stop1;Parent=g23454.t1;
OW569406.1_Cistogaster_globosa_genome_assembly,_chromosome:_4	AUGUSTUS	CDS	44534459	44534758	0.97	-	0	ID=g23454.t1.CDS1;Parent=g23454.t1;
OW569406.1_Cistogaster_globosa_genome_assembly,_chromosome:_4	AUGUSTUS	exon	44534459	44534758	.	-	.	ID=g23454.t1.exon1;Parent=g23454.t1;
OW569406.1_Cistogaster_globosa_genome_assembly,_chromosome:_4	AUGUSTUS	start_codon	44534756	44534758	.	-	0	ID=g23454.t1.start1;Parent=g23454.t1;
OW569406.1_Cistogaster_globosa_genome_assembly,_chromosome:_4	AUGUSTUS	gene	44540889	44542436	.	+	.	ID=g23455;
OW569406.1_Cistogaster_globosa_genome_assembly,_chromosome:_4	AUGUSTUS	mRNA	44540889	44542436	1	+	.	ID=g23455.t1;Parent=g23455;
OW569406.1_Cistogaster_globosa_genome_assembly,_chromosome:_4	AUGUSTUS	start_codon	44540889	44540891	.	+	0	ID=g23455.t1.start1;Parent=g23455.t1;
OW569406.1_Cistogaster_globosa_genome_assembly,_chromosome:_4	AUGUSTUS	CDS	44540889	44542436	1	+	0	ID=g23455.t1.CDS1;Parent=g23455.t1;
OW569406.1_Cistogaster_globosa_genome_assembly,_chromosome:_4	AUGUSTUS	exon	44540889	44542436	.	+	.	ID=g23455.t1.exon1;Parent=g23455.t1;
OW569406.1_Cistogaster_globosa_genome_assembly,_chromosome:_4	AUGUSTUS	stop_codon	44542434	44542436	.	+	0	ID=g23455.t1.stop1;Parent=g23455.t1;
OW569406.1_Cistogaster_globosa_genome_assembly,_chromosome:_4	AUGUSTUS	gene	44542937	44545768	.	+	.	ID=g23456;
OW569406.1_Cistogaster_globosa_genome_assembly,_chromosome:_4	AUGUSTUS	mRNA	44542937	44545768	1	+	.	ID=g23456.t1;Parent=g23456;
OW569406.1_Cistogaster_globosa_genome_assembly,_chromosome:_4	AUGUSTUS	start_codon	44542937	44542939	.	+	0	ID=g23456.t1.start1;Parent=g23456.t1;
OW569406.1_Cistogaster_globosa_genome_assembly,_chromosome:_4	AUGUSTUS	CDS	44542937	44545768	1	+	0	ID=g23456.t1.CDS1;Parent=g23456.t1;
OW569406.1_Cistogaster_globosa_genome_assembly,_chromosome:_4	AUGUSTUS	exon	44542937	44545768	.	+	.	ID=g23456.t1.exon1;Parent=g23456.t1;
OW569406.1_Cistogaster_globosa_genome_assembly,_chromosome:_4	AUGUSTUS	stop_codon	44545766	44545768	.	+	0	ID=g23456.t1.stop1;Parent=g23456.t1;
OW569406.1_Cistogaster_globosa_genome_assembly,_chromosome:_4	AUGUSTUS	gene	44552829	44554223	.	+	.	ID=g23457;
OW569406.1_Cistogaster_globosa_genome_assembly,_chromosome:_4	AUGUSTUS	mRNA	44552829	44554223	0.85	+	.	ID=g23457.t1;Parent=g23457;
OW569406.1_Cistogaster_globosa_genome_assembly,_chromosome:_4	AUGUSTUS	start_codon	44552829	44552831	.	+	0	ID=g23457.t1.start1;Parent=g23457.t1;
OW569406.1_Cistogaster_globosa_genome_assembly,_chromosome:_4	AUGUSTUS	CDS	44552829	44553531	0.85	+	0	ID=g23457.t1.CDS1;Parent=g23457.t1;
OW569406.1_Cistogaster_globosa_genome_assembly,_chromosome:_4	AUGUSTUS	exon	44552829	44553531	.	+	.	ID=g23457.t1.exon1;Parent=g23457.t1;
OW569406.1_Cistogaster_globosa_genome_assembly,_chromosome:_4	AUGUSTUS	intron	44553532	44554122	0.85	+	.	ID=g23457.t1.intron1;Parent=g23457.t1;
OW569406.1_Cistogaster_globosa_genome_assembly,_chromosome:_4	AUGUSTUS	CDS	44554123	44554223	0.95	+	2	ID=g23457.t1.CDS2;Parent=g23457.t1;
OW569406.1_Cistogaster_globosa_genome_assembly,_chromosome:_4	AUGUSTUS	exon	44554123	44554223	.	+	.	ID=g23457.t1.exon2;Parent=g23457.t1;
OW569406.1_Cistogaster_globosa_genome_assembly,_chromosome:_4	AUGUSTUS	stop_codon	44554221	44554223	.	+	0	ID=g23457.t1.stop1;Parent=g23457.t1;
OW569406.1_Cistogaster_globosa_genome_assembly,_chromosome:_4	AUGUSTUS	gene	44578935	44579710	.	+	.	ID=g23458;
OW569406.1_Cistogaster_globosa_genome_assembly,_chromosome:_4	AUGUSTUS	mRNA	44578935	44579710	1	+	.	ID=g23458.t1;Parent=g23458;
OW569406.1_Cistogaster_globosa_genome_assembly,_chromosome:_4	AUGUSTUS	start_codon	44578935	44578937	.	+	0	ID=g23458.t1.start1;Parent=g23458.t1;
OW569406.1_Cistogaster_globosa_genome_assembly,_chromosome:_4	AUGUSTUS	CDS	44578935	44579130	1	+	0	ID=g23458.t1.CDS1;Parent=g23458.t1;
OW569406.1_Cistogaster_globosa_genome_assembly,_chromosome:_4	AUGUSTUS	exon	44578935	44579130	.	+	.	ID=g23458.t1.exon1;Parent=g23458.t1;
OW569406.1_Cistogaster_globosa_genome_assembly,_chromosome:_4	AUGUSTUS	intron	44579131	44579246	1	+	.	ID=g23458.t1.intron1;Parent=g23458.t1;
OW569406.1_Cistogaster_globosa_genome_assembly,_chromosome:_4	AUGUSTUS	CDS	44579247	44579710	1	+	2	ID=g23458.t1.CDS2;Parent=g23458.t1;
OW569406.1_Cistogaster_globosa_genome_assembly,_chromosome:_4	AUGUSTUS	exon	44579247	44579710	.	+	.	ID=g23458.t1.exon2;Parent=g23458.t1;
OW569406.1_Cistogaster_globosa_genome_assembly,_chromosome:_4	AUGUSTUS	stop_codon	44579708	44579710	.	+	0	ID=g23458.t1.stop1;Parent=g23458.t1;
OW569406.1_Cistogaster_globosa_genome_assembly,_chromosome:_4	AUGUSTUS	gene	44580783	44581589	.	+	.	ID=g23459;
OW569406.1_Cistogaster_globosa_genome_assembly,_chromosome:_4	AUGUSTUS	mRNA	44580783	44581589	1	+	.	ID=g23459.t1;Parent=g23459;
OW569406.1_Cistogaster_globosa_genome_assembly,_chromosome:_4	AUGUSTUS	start_codon	44580783	44580785	.	+	0	ID=g23459.t1.start1;Parent=g23459.t1;
OW569406.1_Cistogaster_globosa_genome_assembly,_chromosome:_4	AUGUSTUS	CDS	44580783	44580857	1	+	0	ID=g23459.t1.CDS1;Parent=g23459.t1;
OW569406.1_Cistogaster_globosa_genome_assembly,_chromosome:_4	AUGUSTUS	exon	44580783	44580857	.	+	.	ID=g23459.t1.exon1;Parent=g23459.t1;
OW569406.1_Cistogaster_globosa_genome_assembly,_chromosome:_4	AUGUSTUS	intron	44580858	44580911	1	+	.	ID=g23459.t1.intron1;Parent=g23459.t1;
OW569406.1_Cistogaster_globosa_genome_assembly,_chromosome:_4	AUGUSTUS	CDS	44580912	44581589	1	+	0	ID=g23459.t1.CDS2;Parent=g23459.t1;
OW569406.1_Cistogaster_globosa_genome_assembly,_chromosome:_4	AUGUSTUS	exon	44580912	44581589	.	+	.	ID=g23459.t1.exon2;Parent=g23459.t1;
OW569406.1_Cistogaster_globosa_genome_assembly,_chromosome:_4	AUGUSTUS	stop_codon	44581587	44581589	.	+	0	ID=g23459.t1.stop1;Parent=g23459.t1;
OW569406.1_Cistogaster_globosa_genome_assembly,_chromosome:_4	AUGUSTUS	gene	44583630	44584175	.	+	.	ID=g23460;
OW569406.1_Cistogaster_globosa_genome_assembly,_chromosome:_4	AUGUSTUS	mRNA	44583630	44584175	1	+	.	ID=g23460.t1;Parent=g23460;
OW569406.1_Cistogaster_globosa_genome_assembly,_chromosome:_4	AUGUSTUS	start_codon	44583630	44583632	.	+	0	ID=g23460.t1.start1;Parent=g23460.t1;
OW569406.1_Cistogaster_globosa_genome_assembly,_chromosome:_4	AUGUSTUS	CDS	44583630	44584175	1	+	0	ID=g23460.t1.CDS1;Parent=g23460.t1;
OW569406.1_Cistogaster_globosa_genome_assembly,_chromosome:_4	AUGUSTUS	exon	44583630	44584175	.	+	.	ID=g23460.t1.exon1;Parent=g23460.t1;
OW569406.1_Cistogaster_globosa_genome_assembly,_chromosome:_4	AUGUSTUS	stop_codon	44584173	44584175	.	+	0	ID=g23460.t1.stop1;Parent=g23460.t1;
OW569406.1_Cistogaster_globosa_genome_assembly,_chromosome:_4	AUGUSTUS	gene	44585248	44586054	.	+	.	ID=g23461;
OW569406.1_Cistogaster_globosa_genome_assembly,_chromosome:_4	AUGUSTUS	mRNA	44585248	44586054	1	+	.	ID=g23461.t1;Parent=g23461;
OW569406.1_Cistogaster_globosa_genome_assembly,_chromosome:_4	AUGUSTUS	start_codon	44585248	44585250	.	+	0	ID=g23461.t1.start1;Parent=g23461.t1;
OW569406.1_Cistogaster_globosa_genome_assembly,_chromosome:_4	AUGUSTUS	CDS	44585248	44585322	1	+	0	ID=g23461.t1.CDS1;Parent=g23461.t1;
OW569406.1_Cistogaster_globosa_genome_assembly,_chromosome:_4	AUGUSTUS	exon	44585248	44585322	.	+	.	ID=g23461.t1.exon1;Parent=g23461.t1;
OW569406.1_Cistogaster_globosa_genome_assembly,_chromosome:_4	AUGUSTUS	intron	44585323	44585376	1	+	.	ID=g23461.t1.intron1;Parent=g23461.t1;
OW569406.1_Cistogaster_globosa_genome_assembly,_chromosome:_4	AUGUSTUS	CDS	44585377	44586054	1	+	0	ID=g23461.t1.CDS2;Parent=g23461.t1;
OW569406.1_Cistogaster_globosa_genome_assembly,_chromosome:_4	AUGUSTUS	exon	44585377	44586054	.	+	.	ID=g23461.t1.exon2;Parent=g23461.t1;
OW569406.1_Cistogaster_globosa_genome_assembly,_chromosome:_4	AUGUSTUS	stop_codon	44586052	44586054	.	+	0	ID=g23461.t1.stop1;Parent=g23461.t1;
OW569406.1_Cistogaster_globosa_genome_assembly,_chromosome:_4	AUGUSTUS	gene	44588478	44588751	.	+	.	ID=g23462;
OW569406.1_Cistogaster_globosa_genome_assembly,_chromosome:_4	AUGUSTUS	mRNA	44588478	44588751	1	+	.	ID=g23462.t1;Parent=g23462;
OW569406.1_Cistogaster_globosa_genome_assembly,_chromosome:_4	AUGUSTUS	start_codon	44588478	44588480	.	+	0	ID=g23462.t1.start1;Parent=g23462.t1;
OW569406.1_Cistogaster_globosa_genome_assembly,_chromosome:_4	AUGUSTUS	CDS	44588478	44588550	1	+	0	ID=g23462.t1.CDS1;Parent=g23462.t1;
OW569406.1_Cistogaster_globosa_genome_assembly,_chromosome:_4	AUGUSTUS	exon	44588478	44588550	.	+	.	ID=g23462.t1.exon1;Parent=g23462.t1;
OW569406.1_Cistogaster_globosa_genome_assembly,_chromosome:_4	AUGUSTUS	intron	44588551	44588602	1	+	.	ID=g23462.t1.intron1;Parent=g23462.t1;
OW569406.1_Cistogaster_globosa_genome_assembly,_chromosome:_4	AUGUSTUS	CDS	44588603	44588751	1	+	2	ID=g23462.t1.CDS2;Parent=g23462.t1;
OW569406.1_Cistogaster_globosa_genome_assembly,_chromosome:_4	AUGUSTUS	exon	44588603	44588751	.	+	.	ID=g23462.t1.exon2;Parent=g23462.t1;
OW569406.1_Cistogaster_globosa_genome_assembly,_chromosome:_4	AUGUSTUS	stop_codon	44588749	44588751	.	+	0	ID=g23462.t1.stop1;Parent=g23462.t1;
OW569406.1_Cistogaster_globosa_genome_assembly,_chromosome:_4	AUGUSTUS	gene	44590023	44590630	.	+	.	ID=g23463;
OW569406.1_Cistogaster_globosa_genome_assembly,_chromosome:_4	AUGUSTUS	mRNA	44590240	44590630	0.99	+	.	ID=g23463.t1;Parent=g23463;
OW569406.1_Cistogaster_globosa_genome_assembly,_chromosome:_4	AUGUSTUS	start_codon	44590240	44590242	.	+	0	ID=g23463.t1.start1;Parent=g23463.t1;
OW569406.1_Cistogaster_globosa_genome_assembly,_chromosome:_4	AUGUSTUS	CDS	44590240	44590324	0.99	+	0	ID=g23463.t1.CDS1;Parent=g23463.t1;
OW569406.1_Cistogaster_globosa_genome_assembly,_chromosome:_4	AUGUSTUS	exon	44590240	44590324	.	+	.	ID=g23463.t1.exon1;Parent=g23463.t1;
OW569406.1_Cistogaster_globosa_genome_assembly,_chromosome:_4	AUGUSTUS	intron	44590325	44590433	1	+	.	ID=g23463.t1.intron1;Parent=g23463.t1;
OW569406.1_Cistogaster_globosa_genome_assembly,_chromosome:_4	AUGUSTUS	CDS	44590434	44590630	1	+	2	ID=g23463.t1.CDS2;Parent=g23463.t1;
OW569406.1_Cistogaster_globosa_genome_assembly,_chromosome:_4	AUGUSTUS	exon	44590434	44590630	.	+	.	ID=g23463.t1.exon2;Parent=g23463.t1;
OW569406.1_Cistogaster_globosa_genome_assembly,_chromosome:_4	AUGUSTUS	stop_codon	44590628	44590630	.	+	0	ID=g23463.t1.stop1;Parent=g23463.t1;
OW569406.1_Cistogaster_globosa_genome_assembly,_chromosome:_4	AUGUSTUS	mRNA	44590023	44590630	0.94	+	.	ID=g23463.t2;Parent=g23463;
OW569406.1_Cistogaster_globosa_genome_assembly,_chromosome:_4	AUGUSTUS	start_codon	44590023	44590025	.	+	0	ID=g23463.t2.start1;Parent=g23463.t2;
OW569406.1_Cistogaster_globosa_genome_assembly,_chromosome:_4	AUGUSTUS	CDS	44590023	44590031	0.95	+	0	ID=g23463.t2.CDS1;Parent=g23463.t2;
OW569406.1_Cistogaster_globosa_genome_assembly,_chromosome:_4	AUGUSTUS	exon	44590023	44590031	.	+	.	ID=g23463.t2.exon1;Parent=g23463.t2;
OW569406.1_Cistogaster_globosa_genome_assembly,_chromosome:_4	AUGUSTUS	intron	44590032	44590089	0.95	+	.	ID=g23463.t2.intron1;Parent=g23463.t2;
OW569406.1_Cistogaster_globosa_genome_assembly,_chromosome:_4	AUGUSTUS	CDS	44590090	44590324	0.98	+	0	ID=g23463.t2.CDS2;Parent=g23463.t2;
OW569406.1_Cistogaster_globosa_genome_assembly,_chromosome:_4	AUGUSTUS	exon	44590090	44590324	.	+	.	ID=g23463.t2.exon2;Parent=g23463.t2;
OW569406.1_Cistogaster_globosa_genome_assembly,_chromosome:_4	AUGUSTUS	intron	44590325	44590433	0.99	+	.	ID=g23463.t2.intron2;Parent=g23463.t2;
OW569406.1_Cistogaster_globosa_genome_assembly,_chromosome:_4	AUGUSTUS	CDS	44590434	44590630	1	+	2	ID=g23463.t2.CDS3;Parent=g23463.t2;
OW569406.1_Cistogaster_globosa_genome_assembly,_chromosome:_4	AUGUSTUS	exon	44590434	44590630	.	+	.	ID=g23463.t2.exon3;Parent=g23463.t2;
OW569406.1_Cistogaster_globosa_genome_assembly,_chromosome:_4	AUGUSTUS	stop_codon	44590628	44590630	.	+	0	ID=g23463.t2.stop1;Parent=g23463.t2;
OW569406.1_Cistogaster_globosa_genome_assembly,_chromosome:_4	AUGUSTUS	gene	44597334	44599500	.	+	.	ID=g23464;
OW569406.1_Cistogaster_globosa_genome_assembly,_chromosome:_4	AUGUSTUS	mRNA	44597334	44599500	1	+	.	ID=g23464.t1;Parent=g23464;
OW569406.1_Cistogaster_globosa_genome_assembly,_chromosome:_4	AUGUSTUS	start_codon	44597334	44597336	.	+	0	ID=g23464.t1.start1;Parent=g23464.t1;
OW569406.1_Cistogaster_globosa_genome_assembly,_chromosome:_4	AUGUSTUS	CDS	44597334	44599233	1	+	0	ID=g23464.t1.CDS1;Parent=g23464.t1;
OW569406.1_Cistogaster_globosa_genome_assembly,_chromosome:_4	AUGUSTUS	exon	44597334	44599233	.	+	.	ID=g23464.t1.exon1;Parent=g23464.t1;
OW569406.1_Cistogaster_globosa_genome_assembly,_chromosome:_4	AUGUSTUS	intron	44599234	44599291	1	+	.	ID=g23464.t1.intron1;Parent=g23464.t1;
OW569406.1_Cistogaster_globosa_genome_assembly,_chromosome:_4	AUGUSTUS	CDS	44599292	44599500	1	+	2	ID=g23464.t1.CDS2;Parent=g23464.t1;
OW569406.1_Cistogaster_globosa_genome_assembly,_chromosome:_4	AUGUSTUS	exon	44599292	44599500	.	+	.	ID=g23464.t1.exon2;Parent=g23464.t1;
OW569406.1_Cistogaster_globosa_genome_assembly,_chromosome:_4	AUGUSTUS	stop_codon	44599498	44599500	.	+	0	ID=g23464.t1.stop1;Parent=g23464.t1;
OW569406.1_Cistogaster_globosa_genome_assembly,_chromosome:_4	AUGUSTUS	gene	44607192	44611121	.	-	.	ID=g23465;
OW569406.1_Cistogaster_globosa_genome_assembly,_chromosome:_4	AUGUSTUS	mRNA	44607192	44608073	0.93	-	.	ID=g23465.t1;Parent=g23465;
OW569406.1_Cistogaster_globosa_genome_assembly,_chromosome:_4	AUGUSTUS	stop_codon	44607192	44607194	.	-	0	ID=g23465.t1.stop1;Parent=g23465.t1;
OW569406.1_Cistogaster_globosa_genome_assembly,_chromosome:_4	AUGUSTUS	CDS	44607192	44608073	0.93	-	0	ID=g23465.t1.CDS1;Parent=g23465.t1;
OW569406.1_Cistogaster_globosa_genome_assembly,_chromosome:_4	AUGUSTUS	exon	44607192	44608073	.	-	.	ID=g23465.t1.exon1;Parent=g23465.t1;
OW569406.1_Cistogaster_globosa_genome_assembly,_chromosome:_4	AUGUSTUS	start_codon	44608071	44608073	.	-	0	ID=g23465.t1.start1;Parent=g23465.t1;
OW569406.1_Cistogaster_globosa_genome_assembly,_chromosome:_4	AUGUSTUS	mRNA	44607192	44611121	0.11	-	.	ID=g23465.t2;Parent=g23465;
OW569406.1_Cistogaster_globosa_genome_assembly,_chromosome:_4	AUGUSTUS	stop_codon	44607192	44607194	.	-	0	ID=g23465.t2.stop1;Parent=g23465.t2;
OW569406.1_Cistogaster_globosa_genome_assembly,_chromosome:_4	AUGUSTUS	CDS	44607192	44607698	0.78	-	0	ID=g23465.t2.CDS1;Parent=g23465.t2;
OW569406.1_Cistogaster_globosa_genome_assembly,_chromosome:_4	AUGUSTUS	exon	44607192	44607698	.	-	.	ID=g23465.t2.exon1;Parent=g23465.t2;
OW569406.1_Cistogaster_globosa_genome_assembly,_chromosome:_4	AUGUSTUS	intron	44607699	44608556	0.35	-	.	ID=g23465.t2.intron1;Parent=g23465.t2;
OW569406.1_Cistogaster_globosa_genome_assembly,_chromosome:_4	AUGUSTUS	CDS	44608557	44609032	0.32	-	2	ID=g23465.t2.CDS2;Parent=g23465.t2;
OW569406.1_Cistogaster_globosa_genome_assembly,_chromosome:_4	AUGUSTUS	exon	44608557	44609032	.	-	.	ID=g23465.t2.exon2;Parent=g23465.t2;
OW569406.1_Cistogaster_globosa_genome_assembly,_chromosome:_4	AUGUSTUS	intron	44609033	44609392	0.69	-	.	ID=g23465.t2.intron2;Parent=g23465.t2;
OW569406.1_Cistogaster_globosa_genome_assembly,_chromosome:_4	AUGUSTUS	CDS	44609393	44609891	0.65	-	0	ID=g23465.t2.CDS3;Parent=g23465.t2;
OW569406.1_Cistogaster_globosa_genome_assembly,_chromosome:_4	AUGUSTUS	exon	44609393	44609891	.	-	.	ID=g23465.t2.exon3;Parent=g23465.t2;
OW569406.1_Cistogaster_globosa_genome_assembly,_chromosome:_4	AUGUSTUS	intron	44609892	44611001	0.48	-	.	ID=g23465.t2.intron3;Parent=g23465.t2;
OW569406.1_Cistogaster_globosa_genome_assembly,_chromosome:_4	AUGUSTUS	CDS	44611002	44611121	0.55	-	0	ID=g23465.t2.CDS4;Parent=g23465.t2;
OW569406.1_Cistogaster_globosa_genome_assembly,_chromosome:_4	AUGUSTUS	exon	44611002	44611121	.	-	.	ID=g23465.t2.exon4;Parent=g23465.t2;
OW569406.1_Cistogaster_globosa_genome_assembly,_chromosome:_4	AUGUSTUS	start_codon	44611119	44611121	.	-	0	ID=g23465.t2.start1;Parent=g23465.t2;
OW569406.1_Cistogaster_globosa_genome_assembly,_chromosome:_4	AUGUSTUS	gene	44620476	44620841	.	-	.	ID=g23466;
OW569406.1_Cistogaster_globosa_genome_assembly,_chromosome:_4	AUGUSTUS	mRNA	44620476	44620841	1	-	.	ID=g23466.t1;Parent=g23466;
OW569406.1_Cistogaster_globosa_genome_assembly,_chromosome:_4	AUGUSTUS	stop_codon	44620476	44620478	.	-	0	ID=g23466.t1.stop1;Parent=g23466.t1;
OW569406.1_Cistogaster_globosa_genome_assembly,_chromosome:_4	AUGUSTUS	CDS	44620476	44620841	1	-	0	ID=g23466.t1.CDS1;Parent=g23466.t1;
OW569406.1_Cistogaster_globosa_genome_assembly,_chromosome:_4	AUGUSTUS	exon	44620476	44620841	.	-	.	ID=g23466.t1.exon1;Parent=g23466.t1;
OW569406.1_Cistogaster_globosa_genome_assembly,_chromosome:_4	AUGUSTUS	start_codon	44620839	44620841	.	-	0	ID=g23466.t1.start1;Parent=g23466.t1;
OW569406.1_Cistogaster_globosa_genome_assembly,_chromosome:_4	AUGUSTUS	gene	44626857	44629279	.	-	.	ID=g23467;
OW569406.1_Cistogaster_globosa_genome_assembly,_chromosome:_4	AUGUSTUS	mRNA	44626857	44629279	0.73	-	.	ID=g23467.t1;Parent=g23467;
OW569406.1_Cistogaster_globosa_genome_assembly,_chromosome:_4	AUGUSTUS	stop_codon	44626857	44626859	.	-	0	ID=g23467.t1.stop1;Parent=g23467.t1;
OW569406.1_Cistogaster_globosa_genome_assembly,_chromosome:_4	AUGUSTUS	CDS	44626857	44629006	0.74	-	2	ID=g23467.t1.CDS1;Parent=g23467.t1;
OW569406.1_Cistogaster_globosa_genome_assembly,_chromosome:_4	AUGUSTUS	exon	44626857	44629006	.	-	.	ID=g23467.t1.exon1;Parent=g23467.t1;
OW569406.1_Cistogaster_globosa_genome_assembly,_chromosome:_4	AUGUSTUS	intron	44629007	44629260	0.73	-	.	ID=g23467.t1.intron1;Parent=g23467.t1;
OW569406.1_Cistogaster_globosa_genome_assembly,_chromosome:_4	AUGUSTUS	CDS	44629261	44629279	0.73	-	0	ID=g23467.t1.CDS2;Parent=g23467.t1;
OW569406.1_Cistogaster_globosa_genome_assembly,_chromosome:_4	AUGUSTUS	exon	44629261	44629279	.	-	.	ID=g23467.t1.exon2;Parent=g23467.t1;
OW569406.1_Cistogaster_globosa_genome_assembly,_chromosome:_4	AUGUSTUS	start_codon	44629277	44629279	.	-	0	ID=g23467.t1.start1;Parent=g23467.t1;
OW569406.1_Cistogaster_globosa_genome_assembly,_chromosome:_4	AUGUSTUS	gene	44635938	44638791	.	-	.	ID=g23468;
OW569406.1_Cistogaster_globosa_genome_assembly,_chromosome:_4	AUGUSTUS	mRNA	44635938	44636366	0.93	-	.	ID=g23468.t1;Parent=g23468;
OW569406.1_Cistogaster_globosa_genome_assembly,_chromosome:_4	AUGUSTUS	stop_codon	44635938	44635940	.	-	0	ID=g23468.t1.stop1;Parent=g23468.t1;
OW569406.1_Cistogaster_globosa_genome_assembly,_chromosome:_4	AUGUSTUS	CDS	44635938	44636366	0.93	-	0	ID=g23468.t1.CDS1;Parent=g23468.t1;
OW569406.1_Cistogaster_globosa_genome_assembly,_chromosome:_4	AUGUSTUS	exon	44635938	44636366	.	-	.	ID=g23468.t1.exon1;Parent=g23468.t1;
OW569406.1_Cistogaster_globosa_genome_assembly,_chromosome:_4	AUGUSTUS	start_codon	44636364	44636366	.	-	0	ID=g23468.t1.start1;Parent=g23468.t1;
OW569406.1_Cistogaster_globosa_genome_assembly,_chromosome:_4	AUGUSTUS	mRNA	44635938	44636297	0.88	-	.	ID=g23468.t2;Parent=g23468;
OW569406.1_Cistogaster_globosa_genome_assembly,_chromosome:_4	AUGUSTUS	stop_codon	44635938	44635940	.	-	0	ID=g23468.t2.stop1;Parent=g23468.t2;
OW569406.1_Cistogaster_globosa_genome_assembly,_chromosome:_4	AUGUSTUS	CDS	44635938	44636297	0.88	-	0	ID=g23468.t2.CDS1;Parent=g23468.t2;
OW569406.1_Cistogaster_globosa_genome_assembly,_chromosome:_4	AUGUSTUS	exon	44635938	44636297	.	-	.	ID=g23468.t2.exon1;Parent=g23468.t2;
OW569406.1_Cistogaster_globosa_genome_assembly,_chromosome:_4	AUGUSTUS	start_codon	44636295	44636297	.	-	0	ID=g23468.t2.start1;Parent=g23468.t2;
OW569406.1_Cistogaster_globosa_genome_assembly,_chromosome:_4	AUGUSTUS	mRNA	44636350	44638791	.	-	.	ID=g23468.t3;Parent=g23468;
OW569406.1_Cistogaster_globosa_genome_assembly,_chromosome:_4	AUGUSTUS	stop_codon	44636350	44636352	.	-	0	ID=g23468.t3.stop1;Parent=g23468.t3;
OW569406.1_Cistogaster_globosa_genome_assembly,_chromosome:_4	AUGUSTUS	CDS	44636350	44636728	0.15	-	1	ID=g23468.t3.CDS1;Parent=g23468.t3;
OW569406.1_Cistogaster_globosa_genome_assembly,_chromosome:_4	AUGUSTUS	exon	44636350	44636728	.	-	.	ID=g23468.t3.exon1;Parent=g23468.t3;
OW569406.1_Cistogaster_globosa_genome_assembly,_chromosome:_4	AUGUSTUS	intron	44636729	44638750	.	-	.	ID=g23468.t3.intron1;Parent=g23468.t3;
OW569406.1_Cistogaster_globosa_genome_assembly,_chromosome:_4	AUGUSTUS	CDS	44638751	44638791	0.03	-	0	ID=g23468.t3.CDS2;Parent=g23468.t3;
OW569406.1_Cistogaster_globosa_genome_assembly,_chromosome:_4	AUGUSTUS	exon	44638751	44638791	.	-	.	ID=g23468.t3.exon2;Parent=g23468.t3;
OW569406.1_Cistogaster_globosa_genome_assembly,_chromosome:_4	AUGUSTUS	start_codon	44638789	44638791	.	-	0	ID=g23468.t3.start1;Parent=g23468.t3;
OW569406.1_Cistogaster_globosa_genome_assembly,_chromosome:_4	AUGUSTUS	gene	44638928	44639476	.	-	.	ID=g23469;
OW569406.1_Cistogaster_globosa_genome_assembly,_chromosome:_4	AUGUSTUS	mRNA	44638928	44639476	0.6	-	.	ID=g23469.t1;Parent=g23469;
OW569406.1_Cistogaster_globosa_genome_assembly,_chromosome:_4	AUGUSTUS	stop_codon	44638928	44638930	.	-	0	ID=g23469.t1.stop1;Parent=g23469.t1;
OW569406.1_Cistogaster_globosa_genome_assembly,_chromosome:_4	AUGUSTUS	CDS	44638928	44639005	0.84	-	0	ID=g23469.t1.CDS1;Parent=g23469.t1;
OW569406.1_Cistogaster_globosa_genome_assembly,_chromosome:_4	AUGUSTUS	exon	44638928	44639005	.	-	.	ID=g23469.t1.exon1;Parent=g23469.t1;
OW569406.1_Cistogaster_globosa_genome_assembly,_chromosome:_4	AUGUSTUS	intron	44639006	44639260	0.82	-	.	ID=g23469.t1.intron1;Parent=g23469.t1;
OW569406.1_Cistogaster_globosa_genome_assembly,_chromosome:_4	AUGUSTUS	CDS	44639261	44639476	0.64	-	0	ID=g23469.t1.CDS2;Parent=g23469.t1;
OW569406.1_Cistogaster_globosa_genome_assembly,_chromosome:_4	AUGUSTUS	exon	44639261	44639476	.	-	.	ID=g23469.t1.exon2;Parent=g23469.t1;
OW569406.1_Cistogaster_globosa_genome_assembly,_chromosome:_4	AUGUSTUS	start_codon	44639474	44639476	.	-	0	ID=g23469.t1.start1;Parent=g23469.t1;
OW569406.1_Cistogaster_globosa_genome_assembly,_chromosome:_4	AUGUSTUS	gene	44639509	44639724	.	-	.	ID=g23470;
OW569406.1_Cistogaster_globosa_genome_assembly,_chromosome:_4	AUGUSTUS	mRNA	44639509	44639724	0.84	-	.	ID=g23470.t1;Parent=g23470;
OW569406.1_Cistogaster_globosa_genome_assembly,_chromosome:_4	AUGUSTUS	stop_codon	44639509	44639511	.	-	0	ID=g23470.t1.stop1;Parent=g23470.t1;
OW569406.1_Cistogaster_globosa_genome_assembly,_chromosome:_4	AUGUSTUS	CDS	44639509	44639724	0.84	-	0	ID=g23470.t1.CDS1;Parent=g23470.t1;
OW569406.1_Cistogaster_globosa_genome_assembly,_chromosome:_4	AUGUSTUS	exon	44639509	44639724	.	-	.	ID=g23470.t1.exon1;Parent=g23470.t1;
OW569406.1_Cistogaster_globosa_genome_assembly,_chromosome:_4	AUGUSTUS	start_codon	44639722	44639724	.	-	0	ID=g23470.t1.start1;Parent=g23470.t1;
OW569406.1_Cistogaster_globosa_genome_assembly,_chromosome:_4	AUGUSTUS	gene	44643134	44643442	.	+	.	ID=g23471;
OW569406.1_Cistogaster_globosa_genome_assembly,_chromosome:_4	AUGUSTUS	mRNA	44643134	44643442	1	+	.	ID=g23471.t1;Parent=g23471;
OW569406.1_Cistogaster_globosa_genome_assembly,_chromosome:_4	AUGUSTUS	start_codon	44643134	44643136	.	+	0	ID=g23471.t1.start1;Parent=g23471.t1;
OW569406.1_Cistogaster_globosa_genome_assembly,_chromosome:_4	AUGUSTUS	CDS	44643134	44643442	1	+	0	ID=g23471.t1.CDS1;Parent=g23471.t1;
OW569406.1_Cistogaster_globosa_genome_assembly,_chromosome:_4	AUGUSTUS	exon	44643134	44643442	.	+	.	ID=g23471.t1.exon1;Parent=g23471.t1;
OW569406.1_Cistogaster_globosa_genome_assembly,_chromosome:_4	AUGUSTUS	stop_codon	44643440	44643442	.	+	0	ID=g23471.t1.stop1;Parent=g23471.t1;
OW569406.1_Cistogaster_globosa_genome_assembly,_chromosome:_4	AUGUSTUS	gene	44644629	44645822	.	+	.	ID=g23472;
OW569406.1_Cistogaster_globosa_genome_assembly,_chromosome:_4	AUGUSTUS	mRNA	44644629	44645822	0.94	+	.	ID=g23472.t1;Parent=g23472;
OW569406.1_Cistogaster_globosa_genome_assembly,_chromosome:_4	AUGUSTUS	start_codon	44644629	44644631	.	+	0	ID=g23472.t1.start1;Parent=g23472.t1;
OW569406.1_Cistogaster_globosa_genome_assembly,_chromosome:_4	AUGUSTUS	CDS	44644629	44644842	0.94	+	0	ID=g23472.t1.CDS1;Parent=g23472.t1;
OW569406.1_Cistogaster_globosa_genome_assembly,_chromosome:_4	AUGUSTUS	exon	44644629	44644842	.	+	.	ID=g23472.t1.exon1;Parent=g23472.t1;
OW569406.1_Cistogaster_globosa_genome_assembly,_chromosome:_4	AUGUSTUS	intron	44644843	44645004	0.94	+	.	ID=g23472.t1.intron1;Parent=g23472.t1;
OW569406.1_Cistogaster_globosa_genome_assembly,_chromosome:_4	AUGUSTUS	CDS	44645005	44645822	0.94	+	2	ID=g23472.t1.CDS2;Parent=g23472.t1;
OW569406.1_Cistogaster_globosa_genome_assembly,_chromosome:_4	AUGUSTUS	exon	44645005	44645822	.	+	.	ID=g23472.t1.exon2;Parent=g23472.t1;
OW569406.1_Cistogaster_globosa_genome_assembly,_chromosome:_4	AUGUSTUS	stop_codon	44645820	44645822	.	+	0	ID=g23472.t1.stop1;Parent=g23472.t1;
OW569406.1_Cistogaster_globosa_genome_assembly,_chromosome:_4	AUGUSTUS	gene	44665317	44667675	.	-	.	ID=g23473;
OW569406.1_Cistogaster_globosa_genome_assembly,_chromosome:_4	AUGUSTUS	mRNA	44665317	44667675	1	-	.	ID=g23473.t1;Parent=g23473;
OW569406.1_Cistogaster_globosa_genome_assembly,_chromosome:_4	AUGUSTUS	stop_codon	44665317	44665319	.	-	0	ID=g23473.t1.stop1;Parent=g23473.t1;
OW569406.1_Cistogaster_globosa_genome_assembly,_chromosome:_4	AUGUSTUS	CDS	44665317	44665409	1	-	0	ID=g23473.t1.CDS1;Parent=g23473.t1;
OW569406.1_Cistogaster_globosa_genome_assembly,_chromosome:_4	AUGUSTUS	exon	44665317	44665409	.	-	.	ID=g23473.t1.exon1;Parent=g23473.t1;
OW569406.1_Cistogaster_globosa_genome_assembly,_chromosome:_4	AUGUSTUS	intron	44665410	44665477	1	-	.	ID=g23473.t1.intron1;Parent=g23473.t1;
OW569406.1_Cistogaster_globosa_genome_assembly,_chromosome:_4	AUGUSTUS	CDS	44665478	44665582	1	-	0	ID=g23473.t1.CDS2;Parent=g23473.t1;
OW569406.1_Cistogaster_globosa_genome_assembly,_chromosome:_4	AUGUSTUS	exon	44665478	44665582	.	-	.	ID=g23473.t1.exon2;Parent=g23473.t1;
OW569406.1_Cistogaster_globosa_genome_assembly,_chromosome:_4	AUGUSTUS	intron	44665583	44667573	1	-	.	ID=g23473.t1.intron2;Parent=g23473.t1;
OW569406.1_Cistogaster_globosa_genome_assembly,_chromosome:_4	AUGUSTUS	CDS	44667574	44667675	1	-	0	ID=g23473.t1.CDS3;Parent=g23473.t1;
OW569406.1_Cistogaster_globosa_genome_assembly,_chromosome:_4	AUGUSTUS	exon	44667574	44667675	.	-	.	ID=g23473.t1.exon3;Parent=g23473.t1;
OW569406.1_Cistogaster_globosa_genome_assembly,_chromosome:_4	AUGUSTUS	start_codon	44667673	44667675	.	-	0	ID=g23473.t1.start1;Parent=g23473.t1;
OW569406.1_Cistogaster_globosa_genome_assembly,_chromosome:_4	AUGUSTUS	gene	44682662	44683372	.	-	.	ID=g23474;
OW569406.1_Cistogaster_globosa_genome_assembly,_chromosome:_4	AUGUSTUS	mRNA	44682662	44683372	0.98	-	.	ID=g23474.t1;Parent=g23474;
OW569406.1_Cistogaster_globosa_genome_assembly,_chromosome:_4	AUGUSTUS	stop_codon	44682662	44682664	.	-	0	ID=g23474.t1.stop1;Parent=g23474.t1;
OW569406.1_Cistogaster_globosa_genome_assembly,_chromosome:_4	AUGUSTUS	CDS	44682662	44683372	0.98	-	0	ID=g23474.t1.CDS1;Parent=g23474.t1;
OW569406.1_Cistogaster_globosa_genome_assembly,_chromosome:_4	AUGUSTUS	exon	44682662	44683372	.	-	.	ID=g23474.t1.exon1;Parent=g23474.t1;
OW569406.1_Cistogaster_globosa_genome_assembly,_chromosome:_4	AUGUSTUS	start_codon	44683370	44683372	.	-	0	ID=g23474.t1.start1;Parent=g23474.t1;
OW569406.1_Cistogaster_globosa_genome_assembly,_chromosome:_4	AUGUSTUS	gene	44726401	44726607	.	-	.	ID=g23475;
OW569406.1_Cistogaster_globosa_genome_assembly,_chromosome:_4	AUGUSTUS	mRNA	44726401	44726607	0.98	-	.	ID=g23475.t1;Parent=g23475;
OW569406.1_Cistogaster_globosa_genome_assembly,_chromosome:_4	AUGUSTUS	stop_codon	44726401	44726403	.	-	0	ID=g23475.t1.stop1;Parent=g23475.t1;
OW569406.1_Cistogaster_globosa_genome_assembly,_chromosome:_4	AUGUSTUS	CDS	44726401	44726607	0.98	-	0	ID=g23475.t1.CDS1;Parent=g23475.t1;
OW569406.1_Cistogaster_globosa_genome_assembly,_chromosome:_4	AUGUSTUS	exon	44726401	44726607	.	-	.	ID=g23475.t1.exon1;Parent=g23475.t1;
OW569406.1_Cistogaster_globosa_genome_assembly,_chromosome:_4	AUGUSTUS	start_codon	44726605	44726607	.	-	0	ID=g23475.t1.start1;Parent=g23475.t1;
OW569406.1_Cistogaster_globosa_genome_assembly,_chromosome:_4	AUGUSTUS	gene	44727604	44729339	.	+	.	ID=g23476;
OW569406.1_Cistogaster_globosa_genome_assembly,_chromosome:_4	AUGUSTUS	mRNA	44727604	44729339	1	+	.	ID=g23476.t1;Parent=g23476;
OW569406.1_Cistogaster_globosa_genome_assembly,_chromosome:_4	AUGUSTUS	start_codon	44727604	44727606	.	+	0	ID=g23476.t1.start1;Parent=g23476.t1;
OW569406.1_Cistogaster_globosa_genome_assembly,_chromosome:_4	AUGUSTUS	CDS	44727604	44728468	1	+	0	ID=g23476.t1.CDS1;Parent=g23476.t1;
OW569406.1_Cistogaster_globosa_genome_assembly,_chromosome:_4	AUGUSTUS	exon	44727604	44728468	.	+	.	ID=g23476.t1.exon1;Parent=g23476.t1;
OW569406.1_Cistogaster_globosa_genome_assembly,_chromosome:_4	AUGUSTUS	intron	44728469	44728530	1	+	.	ID=g23476.t1.intron1;Parent=g23476.t1;
OW569406.1_Cistogaster_globosa_genome_assembly,_chromosome:_4	AUGUSTUS	CDS	44728531	44728672	1	+	2	ID=g23476.t1.CDS2;Parent=g23476.t1;
OW569406.1_Cistogaster_globosa_genome_assembly,_chromosome:_4	AUGUSTUS	exon	44728531	44728672	.	+	.	ID=g23476.t1.exon2;Parent=g23476.t1;
OW569406.1_Cistogaster_globosa_genome_assembly,_chromosome:_4	AUGUSTUS	intron	44728673	44728741	1	+	.	ID=g23476.t1.intron2;Parent=g23476.t1;
OW569406.1_Cistogaster_globosa_genome_assembly,_chromosome:_4	AUGUSTUS	CDS	44728742	44729339	1	+	1	ID=g23476.t1.CDS3;Parent=g23476.t1;
OW569406.1_Cistogaster_globosa_genome_assembly,_chromosome:_4	AUGUSTUS	exon	44728742	44729339	.	+	.	ID=g23476.t1.exon3;Parent=g23476.t1;
OW569406.1_Cistogaster_globosa_genome_assembly,_chromosome:_4	AUGUSTUS	stop_codon	44729337	44729339	.	+	0	ID=g23476.t1.stop1;Parent=g23476.t1;
OW569406.1_Cistogaster_globosa_genome_assembly,_chromosome:_4	AUGUSTUS	gene	44735363	44735989	.	+	.	ID=g23477;
OW569406.1_Cistogaster_globosa_genome_assembly,_chromosome:_4	AUGUSTUS	mRNA	44735363	44735989	1	+	.	ID=g23477.t1;Parent=g23477;
OW569406.1_Cistogaster_globosa_genome_assembly,_chromosome:_4	AUGUSTUS	start_codon	44735363	44735365	.	+	0	ID=g23477.t1.start1;Parent=g23477.t1;
OW569406.1_Cistogaster_globosa_genome_assembly,_chromosome:_4	AUGUSTUS	CDS	44735363	44735989	1	+	0	ID=g23477.t1.CDS1;Parent=g23477.t1;
OW569406.1_Cistogaster_globosa_genome_assembly,_chromosome:_4	AUGUSTUS	exon	44735363	44735989	.	+	.	ID=g23477.t1.exon1;Parent=g23477.t1;
OW569406.1_Cistogaster_globosa_genome_assembly,_chromosome:_4	AUGUSTUS	stop_codon	44735987	44735989	.	+	0	ID=g23477.t1.stop1;Parent=g23477.t1;
OW569406.1_Cistogaster_globosa_genome_assembly,_chromosome:_4	AUGUSTUS	gene	44736886	44738089	.	+	.	ID=g23478;
OW569406.1_Cistogaster_globosa_genome_assembly,_chromosome:_4	AUGUSTUS	mRNA	44736886	44738089	0.92	+	.	ID=g23478.t1;Parent=g23478;
OW569406.1_Cistogaster_globosa_genome_assembly,_chromosome:_4	AUGUSTUS	start_codon	44736886	44736888	.	+	0	ID=g23478.t1.start1;Parent=g23478.t1;
OW569406.1_Cistogaster_globosa_genome_assembly,_chromosome:_4	AUGUSTUS	CDS	44736886	44736997	0.98	+	0	ID=g23478.t1.CDS1;Parent=g23478.t1;
OW569406.1_Cistogaster_globosa_genome_assembly,_chromosome:_4	AUGUSTUS	exon	44736886	44736997	.	+	.	ID=g23478.t1.exon1;Parent=g23478.t1;
OW569406.1_Cistogaster_globosa_genome_assembly,_chromosome:_4	AUGUSTUS	intron	44736998	44737838	0.92	+	.	ID=g23478.t1.intron1;Parent=g23478.t1;
OW569406.1_Cistogaster_globosa_genome_assembly,_chromosome:_4	AUGUSTUS	CDS	44737839	44738089	0.92	+	2	ID=g23478.t1.CDS2;Parent=g23478.t1;
OW569406.1_Cistogaster_globosa_genome_assembly,_chromosome:_4	AUGUSTUS	exon	44737839	44738089	.	+	.	ID=g23478.t1.exon2;Parent=g23478.t1;
OW569406.1_Cistogaster_globosa_genome_assembly,_chromosome:_4	AUGUSTUS	stop_codon	44738087	44738089	.	+	0	ID=g23478.t1.stop1;Parent=g23478.t1;
OW569406.1_Cistogaster_globosa_genome_assembly,_chromosome:_4	AUGUSTUS	mRNA	44736886	44738089	0.57	+	.	ID=g23478.t2;Parent=g23478;
OW569406.1_Cistogaster_globosa_genome_assembly,_chromosome:_4	AUGUSTUS	start_codon	44736886	44736888	.	+	0	ID=g23478.t2.start1;Parent=g23478.t2;
OW569406.1_Cistogaster_globosa_genome_assembly,_chromosome:_4	AUGUSTUS	CDS	44736886	44736997	0.98	+	0	ID=g23478.t2.CDS1;Parent=g23478.t2;
OW569406.1_Cistogaster_globosa_genome_assembly,_chromosome:_4	AUGUSTUS	exon	44736886	44736997	.	+	.	ID=g23478.t2.exon1;Parent=g23478.t2;
OW569406.1_Cistogaster_globosa_genome_assembly,_chromosome:_4	AUGUSTUS	intron	44736998	44737287	0.89	+	.	ID=g23478.t2.intron1;Parent=g23478.t2;
OW569406.1_Cistogaster_globosa_genome_assembly,_chromosome:_4	AUGUSTUS	CDS	44737288	44737820	0.73	+	2	ID=g23478.t2.CDS2;Parent=g23478.t2;
OW569406.1_Cistogaster_globosa_genome_assembly,_chromosome:_4	AUGUSTUS	exon	44737288	44737820	.	+	.	ID=g23478.t2.exon2;Parent=g23478.t2;
OW569406.1_Cistogaster_globosa_genome_assembly,_chromosome:_4	AUGUSTUS	intron	44737821	44737936	0.59	+	.	ID=g23478.t2.intron2;Parent=g23478.t2;
OW569406.1_Cistogaster_globosa_genome_assembly,_chromosome:_4	AUGUSTUS	CDS	44737937	44738089	0.61	+	0	ID=g23478.t2.CDS3;Parent=g23478.t2;
OW569406.1_Cistogaster_globosa_genome_assembly,_chromosome:_4	AUGUSTUS	exon	44737937	44738089	.	+	.	ID=g23478.t2.exon3;Parent=g23478.t2;
OW569406.1_Cistogaster_globosa_genome_assembly,_chromosome:_4	AUGUSTUS	stop_codon	44738087	44738089	.	+	0	ID=g23478.t2.stop1;Parent=g23478.t2;
OW569406.1_Cistogaster_globosa_genome_assembly,_chromosome:_4	AUGUSTUS	mRNA	44737317	44738089	0.23	+	.	ID=g23478.t3;Parent=g23478;
OW569406.1_Cistogaster_globosa_genome_assembly,_chromosome:_4	AUGUSTUS	start_codon	44737317	44737319	.	+	0	ID=g23478.t3.start1;Parent=g23478.t3;
OW569406.1_Cistogaster_globosa_genome_assembly,_chromosome:_4	AUGUSTUS	CDS	44737317	44737820	0.32	+	0	ID=g23478.t3.CDS1;Parent=g23478.t3;
OW569406.1_Cistogaster_globosa_genome_assembly,_chromosome:_4	AUGUSTUS	exon	44737317	44737820	.	+	.	ID=g23478.t3.exon1;Parent=g23478.t3;
OW569406.1_Cistogaster_globosa_genome_assembly,_chromosome:_4	AUGUSTUS	intron	44737821	44737936	0.54	+	.	ID=g23478.t3.intron1;Parent=g23478.t3;
OW569406.1_Cistogaster_globosa_genome_assembly,_chromosome:_4	AUGUSTUS	CDS	44737937	44738089	0.54	+	0	ID=g23478.t3.CDS2;Parent=g23478.t3;
OW569406.1_Cistogaster_globosa_genome_assembly,_chromosome:_4	AUGUSTUS	exon	44737937	44738089	.	+	.	ID=g23478.t3.exon2;Parent=g23478.t3;
OW569406.1_Cistogaster_globosa_genome_assembly,_chromosome:_4	AUGUSTUS	stop_codon	44738087	44738089	.	+	0	ID=g23478.t3.stop1;Parent=g23478.t3;
OW569406.1_Cistogaster_globosa_genome_assembly,_chromosome:_4	AUGUSTUS	gene	44774814	44776497	.	+	.	ID=g23479;
OW569406.1_Cistogaster_globosa_genome_assembly,_chromosome:_4	AUGUSTUS	mRNA	44774814	44776497	1	+	.	ID=g23479.t1;Parent=g23479;
OW569406.1_Cistogaster_globosa_genome_assembly,_chromosome:_4	AUGUSTUS	start_codon	44774814	44774816	.	+	0	ID=g23479.t1.start1;Parent=g23479.t1;
OW569406.1_Cistogaster_globosa_genome_assembly,_chromosome:_4	AUGUSTUS	CDS	44774814	44776241	1	+	0	ID=g23479.t1.CDS1;Parent=g23479.t1;
OW569406.1_Cistogaster_globosa_genome_assembly,_chromosome:_4	AUGUSTUS	exon	44774814	44776241	.	+	.	ID=g23479.t1.exon1;Parent=g23479.t1;
OW569406.1_Cistogaster_globosa_genome_assembly,_chromosome:_4	AUGUSTUS	intron	44776242	44776299	1	+	.	ID=g23479.t1.intron1;Parent=g23479.t1;
OW569406.1_Cistogaster_globosa_genome_assembly,_chromosome:_4	AUGUSTUS	CDS	44776300	44776497	1	+	0	ID=g23479.t1.CDS2;Parent=g23479.t1;
OW569406.1_Cistogaster_globosa_genome_assembly,_chromosome:_4	AUGUSTUS	exon	44776300	44776497	.	+	.	ID=g23479.t1.exon2;Parent=g23479.t1;
OW569406.1_Cistogaster_globosa_genome_assembly,_chromosome:_4	AUGUSTUS	stop_codon	44776495	44776497	.	+	0	ID=g23479.t1.stop1;Parent=g23479.t1;
OW569406.1_Cistogaster_globosa_genome_assembly,_chromosome:_4	AUGUSTUS	gene	44779790	44781226	.	-	.	ID=g23480;
OW569406.1_Cistogaster_globosa_genome_assembly,_chromosome:_4	AUGUSTUS	mRNA	44779790	44781226	1	-	.	ID=g23480.t1;Parent=g23480;
OW569406.1_Cistogaster_globosa_genome_assembly,_chromosome:_4	AUGUSTUS	stop_codon	44779790	44779792	.	-	0	ID=g23480.t1.stop1;Parent=g23480.t1;
OW569406.1_Cistogaster_globosa_genome_assembly,_chromosome:_4	AUGUSTUS	CDS	44779790	44781226	1	-	0	ID=g23480.t1.CDS1;Parent=g23480.t1;
OW569406.1_Cistogaster_globosa_genome_assembly,_chromosome:_4	AUGUSTUS	exon	44779790	44781226	.	-	.	ID=g23480.t1.exon1;Parent=g23480.t1;
OW569406.1_Cistogaster_globosa_genome_assembly,_chromosome:_4	AUGUSTUS	start_codon	44781224	44781226	.	-	0	ID=g23480.t1.start1;Parent=g23480.t1;
OW569406.1_Cistogaster_globosa_genome_assembly,_chromosome:_4	AUGUSTUS	gene	44784537	44785385	.	+	.	ID=g23481;
OW569406.1_Cistogaster_globosa_genome_assembly,_chromosome:_4	AUGUSTUS	mRNA	44784537	44785385	1	+	.	ID=g23481.t1;Parent=g23481;
OW569406.1_Cistogaster_globosa_genome_assembly,_chromosome:_4	AUGUSTUS	start_codon	44784537	44784539	.	+	0	ID=g23481.t1.start1;Parent=g23481.t1;
OW569406.1_Cistogaster_globosa_genome_assembly,_chromosome:_4	AUGUSTUS	CDS	44784537	44785385	1	+	0	ID=g23481.t1.CDS1;Parent=g23481.t1;
OW569406.1_Cistogaster_globosa_genome_assembly,_chromosome:_4	AUGUSTUS	exon	44784537	44785385	.	+	.	ID=g23481.t1.exon1;Parent=g23481.t1;
OW569406.1_Cistogaster_globosa_genome_assembly,_chromosome:_4	AUGUSTUS	stop_codon	44785383	44785385	.	+	0	ID=g23481.t1.stop1;Parent=g23481.t1;
OW569406.1_Cistogaster_globosa_genome_assembly,_chromosome:_4	AUGUSTUS	gene	44785717	44788281	.	+	.	ID=g23482;
OW569406.1_Cistogaster_globosa_genome_assembly,_chromosome:_4	AUGUSTUS	mRNA	44785717	44788281	1	+	.	ID=g23482.t1;Parent=g23482;
OW569406.1_Cistogaster_globosa_genome_assembly,_chromosome:_4	AUGUSTUS	start_codon	44785717	44785719	.	+	0	ID=g23482.t1.start1;Parent=g23482.t1;
OW569406.1_Cistogaster_globosa_genome_assembly,_chromosome:_4	AUGUSTUS	CDS	44785717	44788281	1	+	0	ID=g23482.t1.CDS1;Parent=g23482.t1;
OW569406.1_Cistogaster_globosa_genome_assembly,_chromosome:_4	AUGUSTUS	exon	44785717	44788281	.	+	.	ID=g23482.t1.exon1;Parent=g23482.t1;
OW569406.1_Cistogaster_globosa_genome_assembly,_chromosome:_4	AUGUSTUS	stop_codon	44788279	44788281	.	+	0	ID=g23482.t1.stop1;Parent=g23482.t1;
OW569406.1_Cistogaster_globosa_genome_assembly,_chromosome:_4	AUGUSTUS	gene	44792811	44793371	.	+	.	ID=g23483;
OW569406.1_Cistogaster_globosa_genome_assembly,_chromosome:_4	AUGUSTUS	mRNA	44792811	44793371	1	+	.	ID=g23483.t1;Parent=g23483;
OW569406.1_Cistogaster_globosa_genome_assembly,_chromosome:_4	AUGUSTUS	start_codon	44792811	44792813	.	+	0	ID=g23483.t1.start1;Parent=g23483.t1;
OW569406.1_Cistogaster_globosa_genome_assembly,_chromosome:_4	AUGUSTUS	CDS	44792811	44793371	1	+	0	ID=g23483.t1.CDS1;Parent=g23483.t1;
OW569406.1_Cistogaster_globosa_genome_assembly,_chromosome:_4	AUGUSTUS	exon	44792811	44793371	.	+	.	ID=g23483.t1.exon1;Parent=g23483.t1;
OW569406.1_Cistogaster_globosa_genome_assembly,_chromosome:_4	AUGUSTUS	stop_codon	44793369	44793371	.	+	0	ID=g23483.t1.stop1;Parent=g23483.t1;
OW569406.1_Cistogaster_globosa_genome_assembly,_chromosome:_4	AUGUSTUS	gene	44793477	44793908	.	+	.	ID=g23484;
OW569406.1_Cistogaster_globosa_genome_assembly,_chromosome:_4	AUGUSTUS	mRNA	44793477	44793908	1	+	.	ID=g23484.t1;Parent=g23484;
OW569406.1_Cistogaster_globosa_genome_assembly,_chromosome:_4	AUGUSTUS	start_codon	44793477	44793479	.	+	0	ID=g23484.t1.start1;Parent=g23484.t1;
OW569406.1_Cistogaster_globosa_genome_assembly,_chromosome:_4	AUGUSTUS	CDS	44793477	44793908	1	+	0	ID=g23484.t1.CDS1;Parent=g23484.t1;
OW569406.1_Cistogaster_globosa_genome_assembly,_chromosome:_4	AUGUSTUS	exon	44793477	44793908	.	+	.	ID=g23484.t1.exon1;Parent=g23484.t1;
OW569406.1_Cistogaster_globosa_genome_assembly,_chromosome:_4	AUGUSTUS	stop_codon	44793906	44793908	.	+	0	ID=g23484.t1.stop1;Parent=g23484.t1;
OW569406.1_Cistogaster_globosa_genome_assembly,_chromosome:_4	AUGUSTUS	gene	44793948	44796443	.	+	.	ID=g23485;
OW569406.1_Cistogaster_globosa_genome_assembly,_chromosome:_4	AUGUSTUS	mRNA	44793948	44796443	0.89	+	.	ID=g23485.t1;Parent=g23485;
OW569406.1_Cistogaster_globosa_genome_assembly,_chromosome:_4	AUGUSTUS	start_codon	44793948	44793950	.	+	0	ID=g23485.t1.start1;Parent=g23485.t1;
OW569406.1_Cistogaster_globosa_genome_assembly,_chromosome:_4	AUGUSTUS	CDS	44793948	44794518	0.89	+	0	ID=g23485.t1.CDS1;Parent=g23485.t1;
OW569406.1_Cistogaster_globosa_genome_assembly,_chromosome:_4	AUGUSTUS	exon	44793948	44794518	.	+	.	ID=g23485.t1.exon1;Parent=g23485.t1;
OW569406.1_Cistogaster_globosa_genome_assembly,_chromosome:_4	AUGUSTUS	intron	44794519	44795055	0.89	+	.	ID=g23485.t1.intron1;Parent=g23485.t1;
OW569406.1_Cistogaster_globosa_genome_assembly,_chromosome:_4	AUGUSTUS	CDS	44795056	44795283	0.89	+	2	ID=g23485.t1.CDS2;Parent=g23485.t1;
OW569406.1_Cistogaster_globosa_genome_assembly,_chromosome:_4	AUGUSTUS	exon	44795056	44795283	.	+	.	ID=g23485.t1.exon2;Parent=g23485.t1;
OW569406.1_Cistogaster_globosa_genome_assembly,_chromosome:_4	AUGUSTUS	intron	44795284	44795649	1	+	.	ID=g23485.t1.intron2;Parent=g23485.t1;
OW569406.1_Cistogaster_globosa_genome_assembly,_chromosome:_4	AUGUSTUS	CDS	44795650	44796443	1	+	2	ID=g23485.t1.CDS3;Parent=g23485.t1;
OW569406.1_Cistogaster_globosa_genome_assembly,_chromosome:_4	AUGUSTUS	exon	44795650	44796443	.	+	.	ID=g23485.t1.exon3;Parent=g23485.t1;
OW569406.1_Cistogaster_globosa_genome_assembly,_chromosome:_4	AUGUSTUS	stop_codon	44796441	44796443	.	+	0	ID=g23485.t1.stop1;Parent=g23485.t1;
OW569406.1_Cistogaster_globosa_genome_assembly,_chromosome:_4	AUGUSTUS	mRNA	44793948	44795531	0.99	+	.	ID=g23485.t2;Parent=g23485;
OW569406.1_Cistogaster_globosa_genome_assembly,_chromosome:_4	AUGUSTUS	start_codon	44793948	44793950	.	+	0	ID=g23485.t2.start1;Parent=g23485.t2;
OW569406.1_Cistogaster_globosa_genome_assembly,_chromosome:_4	AUGUSTUS	CDS	44793948	44794518	0.99	+	0	ID=g23485.t2.CDS1;Parent=g23485.t2;
OW569406.1_Cistogaster_globosa_genome_assembly,_chromosome:_4	AUGUSTUS	exon	44793948	44794518	.	+	.	ID=g23485.t2.exon1;Parent=g23485.t2;
OW569406.1_Cistogaster_globosa_genome_assembly,_chromosome:_4	AUGUSTUS	intron	44794519	44795055	0.99	+	.	ID=g23485.t2.intron1;Parent=g23485.t2;
OW569406.1_Cistogaster_globosa_genome_assembly,_chromosome:_4	AUGUSTUS	CDS	44795056	44795283	0.99	+	2	ID=g23485.t2.CDS2;Parent=g23485.t2;
OW569406.1_Cistogaster_globosa_genome_assembly,_chromosome:_4	AUGUSTUS	exon	44795056	44795283	.	+	.	ID=g23485.t2.exon2;Parent=g23485.t2;
OW569406.1_Cistogaster_globosa_genome_assembly,_chromosome:_4	AUGUSTUS	intron	44795284	44795376	1	+	.	ID=g23485.t2.intron2;Parent=g23485.t2;
OW569406.1_Cistogaster_globosa_genome_assembly,_chromosome:_4	AUGUSTUS	CDS	44795377	44795531	1	+	2	ID=g23485.t2.CDS3;Parent=g23485.t2;
OW569406.1_Cistogaster_globosa_genome_assembly,_chromosome:_4	AUGUSTUS	exon	44795377	44795531	.	+	.	ID=g23485.t2.exon3;Parent=g23485.t2;
OW569406.1_Cistogaster_globosa_genome_assembly,_chromosome:_4	AUGUSTUS	stop_codon	44795529	44795531	.	+	0	ID=g23485.t2.stop1;Parent=g23485.t2;
OW569406.1_Cistogaster_globosa_genome_assembly,_chromosome:_4	AUGUSTUS	gene	44799312	44799914	.	+	.	ID=g23486;
OW569406.1_Cistogaster_globosa_genome_assembly,_chromosome:_4	AUGUSTUS	mRNA	44799312	44799914	1	+	.	ID=g23486.t1;Parent=g23486;
OW569406.1_Cistogaster_globosa_genome_assembly,_chromosome:_4	AUGUSTUS	start_codon	44799312	44799314	.	+	0	ID=g23486.t1.start1;Parent=g23486.t1;
OW569406.1_Cistogaster_globosa_genome_assembly,_chromosome:_4	AUGUSTUS	CDS	44799312	44799644	1	+	0	ID=g23486.t1.CDS1;Parent=g23486.t1;
OW569406.1_Cistogaster_globosa_genome_assembly,_chromosome:_4	AUGUSTUS	exon	44799312	44799644	.	+	.	ID=g23486.t1.exon1;Parent=g23486.t1;
OW569406.1_Cistogaster_globosa_genome_assembly,_chromosome:_4	AUGUSTUS	intron	44799645	44799695	1	+	.	ID=g23486.t1.intron1;Parent=g23486.t1;
OW569406.1_Cistogaster_globosa_genome_assembly,_chromosome:_4	AUGUSTUS	CDS	44799696	44799914	1	+	0	ID=g23486.t1.CDS2;Parent=g23486.t1;
OW569406.1_Cistogaster_globosa_genome_assembly,_chromosome:_4	AUGUSTUS	exon	44799696	44799914	.	+	.	ID=g23486.t1.exon2;Parent=g23486.t1;
OW569406.1_Cistogaster_globosa_genome_assembly,_chromosome:_4	AUGUSTUS	stop_codon	44799912	44799914	.	+	0	ID=g23486.t1.stop1;Parent=g23486.t1;
OW569406.1_Cistogaster_globosa_genome_assembly,_chromosome:_4	AUGUSTUS	gene	44812586	44813280	.	+	.	ID=g23487;
OW569406.1_Cistogaster_globosa_genome_assembly,_chromosome:_4	AUGUSTUS	mRNA	44812586	44813280	1	+	.	ID=g23487.t1;Parent=g23487;
OW569406.1_Cistogaster_globosa_genome_assembly,_chromosome:_4	AUGUSTUS	start_codon	44812586	44812588	.	+	0	ID=g23487.t1.start1;Parent=g23487.t1;
OW569406.1_Cistogaster_globosa_genome_assembly,_chromosome:_4	AUGUSTUS	CDS	44812586	44812975	1	+	0	ID=g23487.t1.CDS1;Parent=g23487.t1;
OW569406.1_Cistogaster_globosa_genome_assembly,_chromosome:_4	AUGUSTUS	exon	44812586	44812975	.	+	.	ID=g23487.t1.exon1;Parent=g23487.t1;
OW569406.1_Cistogaster_globosa_genome_assembly,_chromosome:_4	AUGUSTUS	intron	44812976	44813046	1	+	.	ID=g23487.t1.intron1;Parent=g23487.t1;
OW569406.1_Cistogaster_globosa_genome_assembly,_chromosome:_4	AUGUSTUS	CDS	44813047	44813280	1	+	0	ID=g23487.t1.CDS2;Parent=g23487.t1;
OW569406.1_Cistogaster_globosa_genome_assembly,_chromosome:_4	AUGUSTUS	exon	44813047	44813280	.	+	.	ID=g23487.t1.exon2;Parent=g23487.t1;
OW569406.1_Cistogaster_globosa_genome_assembly,_chromosome:_4	AUGUSTUS	stop_codon	44813278	44813280	.	+	0	ID=g23487.t1.stop1;Parent=g23487.t1;
OW569406.1_Cistogaster_globosa_genome_assembly,_chromosome:_4	AUGUSTUS	gene	44813408	44815342	.	+	.	ID=g23488;
OW569406.1_Cistogaster_globosa_genome_assembly,_chromosome:_4	AUGUSTUS	mRNA	44813408	44815342	1	+	.	ID=g23488.t1;Parent=g23488;
OW569406.1_Cistogaster_globosa_genome_assembly,_chromosome:_4	AUGUSTUS	start_codon	44813408	44813410	.	+	0	ID=g23488.t1.start1;Parent=g23488.t1;
OW569406.1_Cistogaster_globosa_genome_assembly,_chromosome:_4	AUGUSTUS	CDS	44813408	44815342	1	+	0	ID=g23488.t1.CDS1;Parent=g23488.t1;
OW569406.1_Cistogaster_globosa_genome_assembly,_chromosome:_4	AUGUSTUS	exon	44813408	44815342	.	+	.	ID=g23488.t1.exon1;Parent=g23488.t1;
OW569406.1_Cistogaster_globosa_genome_assembly,_chromosome:_4	AUGUSTUS	stop_codon	44815340	44815342	.	+	0	ID=g23488.t1.stop1;Parent=g23488.t1;
OW569406.1_Cistogaster_globosa_genome_assembly,_chromosome:_4	AUGUSTUS	gene	44816980	44820428	.	+	.	ID=g23489;
OW569406.1_Cistogaster_globosa_genome_assembly,_chromosome:_4	AUGUSTUS	mRNA	44816980	44820428	0.66	+	.	ID=g23489.t1;Parent=g23489;
OW569406.1_Cistogaster_globosa_genome_assembly,_chromosome:_4	AUGUSTUS	start_codon	44816980	44816982	.	+	0	ID=g23489.t1.start1;Parent=g23489.t1;
OW569406.1_Cistogaster_globosa_genome_assembly,_chromosome:_4	AUGUSTUS	CDS	44816980	44817096	0.67	+	0	ID=g23489.t1.CDS1;Parent=g23489.t1;
OW569406.1_Cistogaster_globosa_genome_assembly,_chromosome:_4	AUGUSTUS	exon	44816980	44817096	.	+	.	ID=g23489.t1.exon1;Parent=g23489.t1;
OW569406.1_Cistogaster_globosa_genome_assembly,_chromosome:_4	AUGUSTUS	intron	44817097	44820191	0.66	+	.	ID=g23489.t1.intron1;Parent=g23489.t1;
OW569406.1_Cistogaster_globosa_genome_assembly,_chromosome:_4	AUGUSTUS	CDS	44820192	44820428	0.97	+	0	ID=g23489.t1.CDS2;Parent=g23489.t1;
OW569406.1_Cistogaster_globosa_genome_assembly,_chromosome:_4	AUGUSTUS	exon	44820192	44820428	.	+	.	ID=g23489.t1.exon2;Parent=g23489.t1;
OW569406.1_Cistogaster_globosa_genome_assembly,_chromosome:_4	AUGUSTUS	stop_codon	44820426	44820428	.	+	0	ID=g23489.t1.stop1;Parent=g23489.t1;
OW569406.1_Cistogaster_globosa_genome_assembly,_chromosome:_4	AUGUSTUS	gene	44821152	44821458	.	+	.	ID=g23490;
OW569406.1_Cistogaster_globosa_genome_assembly,_chromosome:_4	AUGUSTUS	mRNA	44821152	44821458	0.73	+	.	ID=g23490.t1;Parent=g23490;
OW569406.1_Cistogaster_globosa_genome_assembly,_chromosome:_4	AUGUSTUS	start_codon	44821152	44821154	.	+	0	ID=g23490.t1.start1;Parent=g23490.t1;
OW569406.1_Cistogaster_globosa_genome_assembly,_chromosome:_4	AUGUSTUS	CDS	44821152	44821177	0.76	+	0	ID=g23490.t1.CDS1;Parent=g23490.t1;
OW569406.1_Cistogaster_globosa_genome_assembly,_chromosome:_4	AUGUSTUS	exon	44821152	44821177	.	+	.	ID=g23490.t1.exon1;Parent=g23490.t1;
OW569406.1_Cistogaster_globosa_genome_assembly,_chromosome:_4	AUGUSTUS	intron	44821178	44821226	0.76	+	.	ID=g23490.t1.intron1;Parent=g23490.t1;
OW569406.1_Cistogaster_globosa_genome_assembly,_chromosome:_4	AUGUSTUS	CDS	44821227	44821458	0.73	+	1	ID=g23490.t1.CDS2;Parent=g23490.t1;
OW569406.1_Cistogaster_globosa_genome_assembly,_chromosome:_4	AUGUSTUS	exon	44821227	44821458	.	+	.	ID=g23490.t1.exon2;Parent=g23490.t1;
OW569406.1_Cistogaster_globosa_genome_assembly,_chromosome:_4	AUGUSTUS	stop_codon	44821456	44821458	.	+	0	ID=g23490.t1.stop1;Parent=g23490.t1;
OW569406.1_Cistogaster_globosa_genome_assembly,_chromosome:_4	AUGUSTUS	gene	44821820	44822266	.	+	.	ID=g23491;
OW569406.1_Cistogaster_globosa_genome_assembly,_chromosome:_4	AUGUSTUS	mRNA	44821994	44822266	1	+	.	ID=g23491.t1;Parent=g23491;
OW569406.1_Cistogaster_globosa_genome_assembly,_chromosome:_4	AUGUSTUS	start_codon	44821994	44821996	.	+	0	ID=g23491.t1.start1;Parent=g23491.t1;
OW569406.1_Cistogaster_globosa_genome_assembly,_chromosome:_4	AUGUSTUS	CDS	44821994	44822266	1	+	0	ID=g23491.t1.CDS1;Parent=g23491.t1;
OW569406.1_Cistogaster_globosa_genome_assembly,_chromosome:_4	AUGUSTUS	exon	44821994	44822266	.	+	.	ID=g23491.t1.exon1;Parent=g23491.t1;
OW569406.1_Cistogaster_globosa_genome_assembly,_chromosome:_4	AUGUSTUS	stop_codon	44822264	44822266	.	+	0	ID=g23491.t1.stop1;Parent=g23491.t1;
OW569406.1_Cistogaster_globosa_genome_assembly,_chromosome:_4	AUGUSTUS	mRNA	44821820	44822266	0.56	+	.	ID=g23491.t2;Parent=g23491;
OW569406.1_Cistogaster_globosa_genome_assembly,_chromosome:_4	AUGUSTUS	start_codon	44821820	44821822	.	+	0	ID=g23491.t2.start1;Parent=g23491.t2;
OW569406.1_Cistogaster_globosa_genome_assembly,_chromosome:_4	AUGUSTUS	CDS	44821820	44821891	0.66	+	0	ID=g23491.t2.CDS1;Parent=g23491.t2;
OW569406.1_Cistogaster_globosa_genome_assembly,_chromosome:_4	AUGUSTUS	exon	44821820	44821891	.	+	.	ID=g23491.t2.exon1;Parent=g23491.t2;
OW569406.1_Cistogaster_globosa_genome_assembly,_chromosome:_4	AUGUSTUS	intron	44821892	44822035	0.56	+	.	ID=g23491.t2.intron1;Parent=g23491.t2;
OW569406.1_Cistogaster_globosa_genome_assembly,_chromosome:_4	AUGUSTUS	CDS	44822036	44822266	0.56	+	0	ID=g23491.t2.CDS2;Parent=g23491.t2;
OW569406.1_Cistogaster_globosa_genome_assembly,_chromosome:_4	AUGUSTUS	exon	44822036	44822266	.	+	.	ID=g23491.t2.exon2;Parent=g23491.t2;
OW569406.1_Cistogaster_globosa_genome_assembly,_chromosome:_4	AUGUSTUS	stop_codon	44822264	44822266	.	+	0	ID=g23491.t2.stop1;Parent=g23491.t2;
OW569406.1_Cistogaster_globosa_genome_assembly,_chromosome:_4	AUGUSTUS	gene	44822403	44822768	.	+	.	ID=g23492;
OW569406.1_Cistogaster_globosa_genome_assembly,_chromosome:_4	AUGUSTUS	mRNA	44822403	44822768	0.86	+	.	ID=g23492.t1;Parent=g23492;
OW569406.1_Cistogaster_globosa_genome_assembly,_chromosome:_4	AUGUSTUS	start_codon	44822403	44822405	.	+	0	ID=g23492.t1.start1;Parent=g23492.t1;
OW569406.1_Cistogaster_globosa_genome_assembly,_chromosome:_4	AUGUSTUS	CDS	44822403	44822768	0.86	+	0	ID=g23492.t1.CDS1;Parent=g23492.t1;
OW569406.1_Cistogaster_globosa_genome_assembly,_chromosome:_4	AUGUSTUS	exon	44822403	44822768	.	+	.	ID=g23492.t1.exon1;Parent=g23492.t1;
OW569406.1_Cistogaster_globosa_genome_assembly,_chromosome:_4	AUGUSTUS	stop_codon	44822766	44822768	.	+	0	ID=g23492.t1.stop1;Parent=g23492.t1;
OW569406.1_Cistogaster_globosa_genome_assembly,_chromosome:_4	AUGUSTUS	gene	44826561	44827399	.	+	.	ID=g23493;
OW569406.1_Cistogaster_globosa_genome_assembly,_chromosome:_4	AUGUSTUS	mRNA	44826561	44827399	1	+	.	ID=g23493.t1;Parent=g23493;
OW569406.1_Cistogaster_globosa_genome_assembly,_chromosome:_4	AUGUSTUS	start_codon	44826561	44826563	.	+	0	ID=g23493.t1.start1;Parent=g23493.t1;
OW569406.1_Cistogaster_globosa_genome_assembly,_chromosome:_4	AUGUSTUS	CDS	44826561	44826573	1	+	0	ID=g23493.t1.CDS1;Parent=g23493.t1;
OW569406.1_Cistogaster_globosa_genome_assembly,_chromosome:_4	AUGUSTUS	exon	44826561	44826573	.	+	.	ID=g23493.t1.exon1;Parent=g23493.t1;
OW569406.1_Cistogaster_globosa_genome_assembly,_chromosome:_4	AUGUSTUS	intron	44826574	44826800	1	+	.	ID=g23493.t1.intron1;Parent=g23493.t1;
OW569406.1_Cistogaster_globosa_genome_assembly,_chromosome:_4	AUGUSTUS	CDS	44826801	44827399	1	+	2	ID=g23493.t1.CDS2;Parent=g23493.t1;
OW569406.1_Cistogaster_globosa_genome_assembly,_chromosome:_4	AUGUSTUS	exon	44826801	44827399	.	+	.	ID=g23493.t1.exon2;Parent=g23493.t1;
OW569406.1_Cistogaster_globosa_genome_assembly,_chromosome:_4	AUGUSTUS	stop_codon	44827397	44827399	.	+	0	ID=g23493.t1.stop1;Parent=g23493.t1;
OW569406.1_Cistogaster_globosa_genome_assembly,_chromosome:_4	GeneMark.hmm3	gene	44836834	44836961	.	+	.	ID=g23494;
OW569406.1_Cistogaster_globosa_genome_assembly,_chromosome:_4	GeneMark.hmm3	mRNA	44836834	44836961	.	+	.	ID=g23494.t1;Parent=g23494;
OW569406.1_Cistogaster_globosa_genome_assembly,_chromosome:_4	GeneMark.hmm3	start_codon	44836834	44836836	.	+	0	ID=g23494.t1.start1;Parent=g23494.t1;
OW569406.1_Cistogaster_globosa_genome_assembly,_chromosome:_4	GeneMark.hmm3	CDS	44836834	44836878	.	+	0	ID=g23494.t1.CDS1;Parent=g23494.t1;
OW569406.1_Cistogaster_globosa_genome_assembly,_chromosome:_4	GeneMark.hmm3	exon	44836834	44836878	0	+	.	ID=g23494.t1.exon1;Parent=g23494.t1;
OW569406.1_Cistogaster_globosa_genome_assembly,_chromosome:_4	GeneMark.hmm3	intron	44836879	44836940	.	+	0	ID=g23494.t1.intron1;Parent=g23494.t1;
OW569406.1_Cistogaster_globosa_genome_assembly,_chromosome:_4	GeneMark.hmm3	CDS	44836941	44836961	.	+	0	ID=g23494.t1.CDS2;Parent=g23494.t1;
OW569406.1_Cistogaster_globosa_genome_assembly,_chromosome:_4	GeneMark.hmm3	exon	44836941	44836961	0	+	.	ID=g23494.t1.exon2;Parent=g23494.t1;
OW569406.1_Cistogaster_globosa_genome_assembly,_chromosome:_4	GeneMark.hmm3	stop_codon	44836959	44836961	.	+	0	ID=g23494.t1.stop1;Parent=g23494.t1;
OW569406.1_Cistogaster_globosa_genome_assembly,_chromosome:_4	AUGUSTUS	gene	44837114	44837606	.	+	.	ID=g23495;
OW569406.1_Cistogaster_globosa_genome_assembly,_chromosome:_4	AUGUSTUS	mRNA	44837114	44837606	1	+	.	ID=g23495.t1;Parent=g23495;
OW569406.1_Cistogaster_globosa_genome_assembly,_chromosome:_4	AUGUSTUS	start_codon	44837114	44837116	.	+	0	ID=g23495.t1.start1;Parent=g23495.t1;
OW569406.1_Cistogaster_globosa_genome_assembly,_chromosome:_4	AUGUSTUS	CDS	44837114	44837278	1	+	0	ID=g23495.t1.CDS1;Parent=g23495.t1;
OW569406.1_Cistogaster_globosa_genome_assembly,_chromosome:_4	AUGUSTUS	exon	44837114	44837278	.	+	.	ID=g23495.t1.exon1;Parent=g23495.t1;
OW569406.1_Cistogaster_globosa_genome_assembly,_chromosome:_4	AUGUSTUS	intron	44837279	44837336	1	+	.	ID=g23495.t1.intron1;Parent=g23495.t1;
OW569406.1_Cistogaster_globosa_genome_assembly,_chromosome:_4	AUGUSTUS	CDS	44837337	44837468	1	+	0	ID=g23495.t1.CDS2;Parent=g23495.t1;
OW569406.1_Cistogaster_globosa_genome_assembly,_chromosome:_4	AUGUSTUS	exon	44837337	44837468	.	+	.	ID=g23495.t1.exon2;Parent=g23495.t1;
OW569406.1_Cistogaster_globosa_genome_assembly,_chromosome:_4	AUGUSTUS	intron	44837469	44837549	1	+	.	ID=g23495.t1.intron2;Parent=g23495.t1;
OW569406.1_Cistogaster_globosa_genome_assembly,_chromosome:_4	AUGUSTUS	CDS	44837550	44837606	1	+	0	ID=g23495.t1.CDS3;Parent=g23495.t1;
OW569406.1_Cistogaster_globosa_genome_assembly,_chromosome:_4	AUGUSTUS	exon	44837550	44837606	.	+	.	ID=g23495.t1.exon3;Parent=g23495.t1;
OW569406.1_Cistogaster_globosa_genome_assembly,_chromosome:_4	AUGUSTUS	stop_codon	44837604	44837606	.	+	0	ID=g23495.t1.stop1;Parent=g23495.t1;
OW569406.1_Cistogaster_globosa_genome_assembly,_chromosome:_4	AUGUSTUS	gene	44870427	44872236	.	+	.	ID=g23496;
OW569406.1_Cistogaster_globosa_genome_assembly,_chromosome:_4	AUGUSTUS	mRNA	44870427	44872236	1	+	.	ID=g23496.t1;Parent=g23496;
OW569406.1_Cistogaster_globosa_genome_assembly,_chromosome:_4	AUGUSTUS	start_codon	44870427	44870429	.	+	0	ID=g23496.t1.start1;Parent=g23496.t1;
OW569406.1_Cistogaster_globosa_genome_assembly,_chromosome:_4	AUGUSTUS	CDS	44870427	44870772	1	+	0	ID=g23496.t1.CDS1;Parent=g23496.t1;
OW569406.1_Cistogaster_globosa_genome_assembly,_chromosome:_4	AUGUSTUS	exon	44870427	44870772	.	+	.	ID=g23496.t1.exon1;Parent=g23496.t1;
OW569406.1_Cistogaster_globosa_genome_assembly,_chromosome:_4	AUGUSTUS	intron	44870773	44871316	1	+	.	ID=g23496.t1.intron1;Parent=g23496.t1;
OW569406.1_Cistogaster_globosa_genome_assembly,_chromosome:_4	AUGUSTUS	CDS	44871317	44872236	1	+	2	ID=g23496.t1.CDS2;Parent=g23496.t1;
OW569406.1_Cistogaster_globosa_genome_assembly,_chromosome:_4	AUGUSTUS	exon	44871317	44872236	.	+	.	ID=g23496.t1.exon2;Parent=g23496.t1;
OW569406.1_Cistogaster_globosa_genome_assembly,_chromosome:_4	AUGUSTUS	stop_codon	44872234	44872236	.	+	0	ID=g23496.t1.stop1;Parent=g23496.t1;
OW569406.1_Cistogaster_globosa_genome_assembly,_chromosome:_4	AUGUSTUS	gene	44881459	44882589	.	+	.	ID=g23497;
OW569406.1_Cistogaster_globosa_genome_assembly,_chromosome:_4	AUGUSTUS	mRNA	44881459	44882589	1	+	.	ID=g23497.t1;Parent=g23497;
OW569406.1_Cistogaster_globosa_genome_assembly,_chromosome:_4	AUGUSTUS	start_codon	44881459	44881461	.	+	0	ID=g23497.t1.start1;Parent=g23497.t1;
OW569406.1_Cistogaster_globosa_genome_assembly,_chromosome:_4	AUGUSTUS	CDS	44881459	44882589	1	+	0	ID=g23497.t1.CDS1;Parent=g23497.t1;
OW569406.1_Cistogaster_globosa_genome_assembly,_chromosome:_4	AUGUSTUS	exon	44881459	44882589	.	+	.	ID=g23497.t1.exon1;Parent=g23497.t1;
OW569406.1_Cistogaster_globosa_genome_assembly,_chromosome:_4	AUGUSTUS	stop_codon	44882587	44882589	.	+	0	ID=g23497.t1.stop1;Parent=g23497.t1;
OW569406.1_Cistogaster_globosa_genome_assembly,_chromosome:_4	AUGUSTUS	gene	44882705	44883277	.	+	.	ID=g23498;
OW569406.1_Cistogaster_globosa_genome_assembly,_chromosome:_4	AUGUSTUS	mRNA	44882705	44883277	0.89	+	.	ID=g23498.t1;Parent=g23498;
OW569406.1_Cistogaster_globosa_genome_assembly,_chromosome:_4	AUGUSTUS	start_codon	44882705	44882707	.	+	0	ID=g23498.t1.start1;Parent=g23498.t1;
OW569406.1_Cistogaster_globosa_genome_assembly,_chromosome:_4	AUGUSTUS	CDS	44882705	44883277	0.89	+	0	ID=g23498.t1.CDS1;Parent=g23498.t1;
OW569406.1_Cistogaster_globosa_genome_assembly,_chromosome:_4	AUGUSTUS	exon	44882705	44883277	.	+	.	ID=g23498.t1.exon1;Parent=g23498.t1;
OW569406.1_Cistogaster_globosa_genome_assembly,_chromosome:_4	AUGUSTUS	stop_codon	44883275	44883277	.	+	0	ID=g23498.t1.stop1;Parent=g23498.t1;
OW569406.1_Cistogaster_globosa_genome_assembly,_chromosome:_4	AUGUSTUS	gene	44897346	44900125	.	+	.	ID=g23499;
OW569406.1_Cistogaster_globosa_genome_assembly,_chromosome:_4	AUGUSTUS	mRNA	44897346	44900125	1	+	.	ID=g23499.t1;Parent=g23499;
OW569406.1_Cistogaster_globosa_genome_assembly,_chromosome:_4	AUGUSTUS	start_codon	44897346	44897348	.	+	0	ID=g23499.t1.start1;Parent=g23499.t1;
OW569406.1_Cistogaster_globosa_genome_assembly,_chromosome:_4	AUGUSTUS	CDS	44897346	44897768	1	+	0	ID=g23499.t1.CDS1;Parent=g23499.t1;
OW569406.1_Cistogaster_globosa_genome_assembly,_chromosome:_4	AUGUSTUS	exon	44897346	44897768	.	+	.	ID=g23499.t1.exon1;Parent=g23499.t1;
OW569406.1_Cistogaster_globosa_genome_assembly,_chromosome:_4	AUGUSTUS	intron	44897769	44899954	1	+	.	ID=g23499.t1.intron1;Parent=g23499.t1;
OW569406.1_Cistogaster_globosa_genome_assembly,_chromosome:_4	AUGUSTUS	CDS	44899955	44900125	1	+	0	ID=g23499.t1.CDS2;Parent=g23499.t1;
OW569406.1_Cistogaster_globosa_genome_assembly,_chromosome:_4	AUGUSTUS	exon	44899955	44900125	.	+	.	ID=g23499.t1.exon2;Parent=g23499.t1;
OW569406.1_Cistogaster_globosa_genome_assembly,_chromosome:_4	AUGUSTUS	stop_codon	44900123	44900125	.	+	0	ID=g23499.t1.stop1;Parent=g23499.t1;
OW569406.1_Cistogaster_globosa_genome_assembly,_chromosome:_4	AUGUSTUS	gene	44903167	44908763	.	-	.	ID=g23500;
OW569406.1_Cistogaster_globosa_genome_assembly,_chromosome:_4	AUGUSTUS	mRNA	44903167	44908763	1	-	.	ID=g23500.t1;Parent=g23500;
OW569406.1_Cistogaster_globosa_genome_assembly,_chromosome:_4	AUGUSTUS	stop_codon	44903167	44903169	.	-	0	ID=g23500.t1.stop1;Parent=g23500.t1;
OW569406.1_Cistogaster_globosa_genome_assembly,_chromosome:_4	AUGUSTUS	CDS	44903167	44904484	1	-	1	ID=g23500.t1.CDS1;Parent=g23500.t1;
OW569406.1_Cistogaster_globosa_genome_assembly,_chromosome:_4	AUGUSTUS	exon	44903167	44904484	.	-	.	ID=g23500.t1.exon1;Parent=g23500.t1;
OW569406.1_Cistogaster_globosa_genome_assembly,_chromosome:_4	AUGUSTUS	intron	44904485	44908058	1	-	.	ID=g23500.t1.intron1;Parent=g23500.t1;
OW569406.1_Cistogaster_globosa_genome_assembly,_chromosome:_4	AUGUSTUS	CDS	44908059	44908116	1	-	2	ID=g23500.t1.CDS2;Parent=g23500.t1;
OW569406.1_Cistogaster_globosa_genome_assembly,_chromosome:_4	AUGUSTUS	exon	44908059	44908116	.	-	.	ID=g23500.t1.exon2;Parent=g23500.t1;
OW569406.1_Cistogaster_globosa_genome_assembly,_chromosome:_4	AUGUSTUS	intron	44908117	44908195	1	-	.	ID=g23500.t1.intron2;Parent=g23500.t1;
OW569406.1_Cistogaster_globosa_genome_assembly,_chromosome:_4	AUGUSTUS	CDS	44908196	44908763	1	-	0	ID=g23500.t1.CDS3;Parent=g23500.t1;
OW569406.1_Cistogaster_globosa_genome_assembly,_chromosome:_4	AUGUSTUS	exon	44908196	44908763	.	-	.	ID=g23500.t1.exon3;Parent=g23500.t1;
OW569406.1_Cistogaster_globosa_genome_assembly,_chromosome:_4	AUGUSTUS	start_codon	44908761	44908763	.	-	0	ID=g23500.t1.start1;Parent=g23500.t1;
OW569406.1_Cistogaster_globosa_genome_assembly,_chromosome:_4	AUGUSTUS	gene	44925134	44925337	.	-	.	ID=g23501;
OW569406.1_Cistogaster_globosa_genome_assembly,_chromosome:_4	AUGUSTUS	mRNA	44925134	44925337	1	-	.	ID=g23501.t1;Parent=g23501;
OW569406.1_Cistogaster_globosa_genome_assembly,_chromosome:_4	AUGUSTUS	stop_codon	44925134	44925136	.	-	0	ID=g23501.t1.stop1;Parent=g23501.t1;
OW569406.1_Cistogaster_globosa_genome_assembly,_chromosome:_4	AUGUSTUS	CDS	44925134	44925337	1	-	0	ID=g23501.t1.CDS1;Parent=g23501.t1;
OW569406.1_Cistogaster_globosa_genome_assembly,_chromosome:_4	AUGUSTUS	exon	44925134	44925337	.	-	.	ID=g23501.t1.exon1;Parent=g23501.t1;
OW569406.1_Cistogaster_globosa_genome_assembly,_chromosome:_4	AUGUSTUS	start_codon	44925335	44925337	.	-	0	ID=g23501.t1.start1;Parent=g23501.t1;
OW569406.1_Cistogaster_globosa_genome_assembly,_chromosome:_4	AUGUSTUS	gene	44925392	44925832	.	-	.	ID=g23502;
OW569406.1_Cistogaster_globosa_genome_assembly,_chromosome:_4	AUGUSTUS	mRNA	44925392	44925832	1	-	.	ID=g23502.t1;Parent=g23502;
OW569406.1_Cistogaster_globosa_genome_assembly,_chromosome:_4	AUGUSTUS	stop_codon	44925392	44925394	.	-	0	ID=g23502.t1.stop1;Parent=g23502.t1;
OW569406.1_Cistogaster_globosa_genome_assembly,_chromosome:_4	AUGUSTUS	CDS	44925392	44925832	1	-	0	ID=g23502.t1.CDS1;Parent=g23502.t1;
OW569406.1_Cistogaster_globosa_genome_assembly,_chromosome:_4	AUGUSTUS	exon	44925392	44925832	.	-	.	ID=g23502.t1.exon1;Parent=g23502.t1;
OW569406.1_Cistogaster_globosa_genome_assembly,_chromosome:_4	AUGUSTUS	start_codon	44925830	44925832	.	-	0	ID=g23502.t1.start1;Parent=g23502.t1;
OW569406.1_Cistogaster_globosa_genome_assembly,_chromosome:_4	AUGUSTUS	gene	44926592	44926933	.	-	.	ID=g23503;
OW569406.1_Cistogaster_globosa_genome_assembly,_chromosome:_4	AUGUSTUS	mRNA	44926592	44926933	1	-	.	ID=g23503.t1;Parent=g23503;
OW569406.1_Cistogaster_globosa_genome_assembly,_chromosome:_4	AUGUSTUS	stop_codon	44926592	44926594	.	-	0	ID=g23503.t1.stop1;Parent=g23503.t1;
OW569406.1_Cistogaster_globosa_genome_assembly,_chromosome:_4	AUGUSTUS	CDS	44926592	44926933	1	-	0	ID=g23503.t1.CDS1;Parent=g23503.t1;
OW569406.1_Cistogaster_globosa_genome_assembly,_chromosome:_4	AUGUSTUS	exon	44926592	44926933	.	-	.	ID=g23503.t1.exon1;Parent=g23503.t1;
OW569406.1_Cistogaster_globosa_genome_assembly,_chromosome:_4	AUGUSTUS	start_codon	44926931	44926933	.	-	0	ID=g23503.t1.start1;Parent=g23503.t1;
OW569406.1_Cistogaster_globosa_genome_assembly,_chromosome:_4	AUGUSTUS	gene	44934281	44935521	.	+	.	ID=g23504;
OW569406.1_Cistogaster_globosa_genome_assembly,_chromosome:_4	AUGUSTUS	mRNA	44934281	44935521	0.74	+	.	ID=g23504.t1;Parent=g23504;
OW569406.1_Cistogaster_globosa_genome_assembly,_chromosome:_4	AUGUSTUS	start_codon	44934281	44934283	.	+	0	ID=g23504.t1.start1;Parent=g23504.t1;
OW569406.1_Cistogaster_globosa_genome_assembly,_chromosome:_4	AUGUSTUS	CDS	44934281	44934836	0.97	+	0	ID=g23504.t1.CDS1;Parent=g23504.t1;
OW569406.1_Cistogaster_globosa_genome_assembly,_chromosome:_4	AUGUSTUS	exon	44934281	44934836	.	+	.	ID=g23504.t1.exon1;Parent=g23504.t1;
OW569406.1_Cistogaster_globosa_genome_assembly,_chromosome:_4	AUGUSTUS	intron	44934837	44934903	1	+	.	ID=g23504.t1.intron1;Parent=g23504.t1;
OW569406.1_Cistogaster_globosa_genome_assembly,_chromosome:_4	AUGUSTUS	CDS	44934904	44935119	1	+	2	ID=g23504.t1.CDS2;Parent=g23504.t1;
OW569406.1_Cistogaster_globosa_genome_assembly,_chromosome:_4	AUGUSTUS	exon	44934904	44935119	.	+	.	ID=g23504.t1.exon2;Parent=g23504.t1;
OW569406.1_Cistogaster_globosa_genome_assembly,_chromosome:_4	AUGUSTUS	intron	44935120	44935178	1	+	.	ID=g23504.t1.intron2;Parent=g23504.t1;
OW569406.1_Cistogaster_globosa_genome_assembly,_chromosome:_4	AUGUSTUS	CDS	44935179	44935289	0.81	+	2	ID=g23504.t1.CDS3;Parent=g23504.t1;
OW569406.1_Cistogaster_globosa_genome_assembly,_chromosome:_4	AUGUSTUS	exon	44935179	44935289	.	+	.	ID=g23504.t1.exon3;Parent=g23504.t1;
OW569406.1_Cistogaster_globosa_genome_assembly,_chromosome:_4	AUGUSTUS	intron	44935290	44935399	0.76	+	.	ID=g23504.t1.intron3;Parent=g23504.t1;
OW569406.1_Cistogaster_globosa_genome_assembly,_chromosome:_4	AUGUSTUS	CDS	44935400	44935521	0.77	+	2	ID=g23504.t1.CDS4;Parent=g23504.t1;
OW569406.1_Cistogaster_globosa_genome_assembly,_chromosome:_4	AUGUSTUS	exon	44935400	44935521	.	+	.	ID=g23504.t1.exon4;Parent=g23504.t1;
OW569406.1_Cistogaster_globosa_genome_assembly,_chromosome:_4	AUGUSTUS	stop_codon	44935519	44935521	.	+	0	ID=g23504.t1.stop1;Parent=g23504.t1;
OW569406.1_Cistogaster_globosa_genome_assembly,_chromosome:_4	AUGUSTUS	gene	44935880	44936898	.	-	.	ID=g23505;
OW569406.1_Cistogaster_globosa_genome_assembly,_chromosome:_4	AUGUSTUS	mRNA	44935880	44936898	1	-	.	ID=g23505.t1;Parent=g23505;
OW569406.1_Cistogaster_globosa_genome_assembly,_chromosome:_4	AUGUSTUS	stop_codon	44935880	44935882	.	-	0	ID=g23505.t1.stop1;Parent=g23505.t1;
OW569406.1_Cistogaster_globosa_genome_assembly,_chromosome:_4	AUGUSTUS	CDS	44935880	44936133	1	-	2	ID=g23505.t1.CDS1;Parent=g23505.t1;
OW569406.1_Cistogaster_globosa_genome_assembly,_chromosome:_4	AUGUSTUS	exon	44935880	44936133	.	-	.	ID=g23505.t1.exon1;Parent=g23505.t1;
OW569406.1_Cistogaster_globosa_genome_assembly,_chromosome:_4	AUGUSTUS	intron	44936134	44936193	1	-	.	ID=g23505.t1.intron1;Parent=g23505.t1;
OW569406.1_Cistogaster_globosa_genome_assembly,_chromosome:_4	AUGUSTUS	CDS	44936194	44936312	1	-	1	ID=g23505.t1.CDS2;Parent=g23505.t1;
OW569406.1_Cistogaster_globosa_genome_assembly,_chromosome:_4	AUGUSTUS	exon	44936194	44936312	.	-	.	ID=g23505.t1.exon2;Parent=g23505.t1;
OW569406.1_Cistogaster_globosa_genome_assembly,_chromosome:_4	AUGUSTUS	intron	44936313	44936373	1	-	.	ID=g23505.t1.intron2;Parent=g23505.t1;
OW569406.1_Cistogaster_globosa_genome_assembly,_chromosome:_4	AUGUSTUS	CDS	44936374	44936731	1	-	2	ID=g23505.t1.CDS3;Parent=g23505.t1;
OW569406.1_Cistogaster_globosa_genome_assembly,_chromosome:_4	AUGUSTUS	exon	44936374	44936731	.	-	.	ID=g23505.t1.exon3;Parent=g23505.t1;
OW569406.1_Cistogaster_globosa_genome_assembly,_chromosome:_4	AUGUSTUS	intron	44936732	44936786	1	-	.	ID=g23505.t1.intron3;Parent=g23505.t1;
OW569406.1_Cistogaster_globosa_genome_assembly,_chromosome:_4	AUGUSTUS	CDS	44936787	44936898	1	-	0	ID=g23505.t1.CDS4;Parent=g23505.t1;
OW569406.1_Cistogaster_globosa_genome_assembly,_chromosome:_4	AUGUSTUS	exon	44936787	44936898	.	-	.	ID=g23505.t1.exon4;Parent=g23505.t1;
OW569406.1_Cistogaster_globosa_genome_assembly,_chromosome:_4	AUGUSTUS	start_codon	44936896	44936898	.	-	0	ID=g23505.t1.start1;Parent=g23505.t1;
OW569406.1_Cistogaster_globosa_genome_assembly,_chromosome:_4	AUGUSTUS	gene	44940580	44941233	.	-	.	ID=g23506;
OW569406.1_Cistogaster_globosa_genome_assembly,_chromosome:_4	AUGUSTUS	mRNA	44940580	44941233	1	-	.	ID=g23506.t1;Parent=g23506;
OW569406.1_Cistogaster_globosa_genome_assembly,_chromosome:_4	AUGUSTUS	stop_codon	44940580	44940582	.	-	0	ID=g23506.t1.stop1;Parent=g23506.t1;
OW569406.1_Cistogaster_globosa_genome_assembly,_chromosome:_4	AUGUSTUS	CDS	44940580	44940782	1	-	2	ID=g23506.t1.CDS1;Parent=g23506.t1;
OW569406.1_Cistogaster_globosa_genome_assembly,_chromosome:_4	AUGUSTUS	exon	44940580	44940782	.	-	.	ID=g23506.t1.exon1;Parent=g23506.t1;
OW569406.1_Cistogaster_globosa_genome_assembly,_chromosome:_4	AUGUSTUS	intron	44940783	44940855	1	-	.	ID=g23506.t1.intron1;Parent=g23506.t1;
OW569406.1_Cistogaster_globosa_genome_assembly,_chromosome:_4	AUGUSTUS	CDS	44940856	44940970	1	-	0	ID=g23506.t1.CDS2;Parent=g23506.t1;
OW569406.1_Cistogaster_globosa_genome_assembly,_chromosome:_4	AUGUSTUS	exon	44940856	44940970	.	-	.	ID=g23506.t1.exon2;Parent=g23506.t1;
OW569406.1_Cistogaster_globosa_genome_assembly,_chromosome:_4	AUGUSTUS	intron	44940971	44941032	1	-	.	ID=g23506.t1.intron2;Parent=g23506.t1;
OW569406.1_Cistogaster_globosa_genome_assembly,_chromosome:_4	AUGUSTUS	CDS	44941033	44941233	1	-	0	ID=g23506.t1.CDS3;Parent=g23506.t1;
OW569406.1_Cistogaster_globosa_genome_assembly,_chromosome:_4	AUGUSTUS	exon	44941033	44941233	.	-	.	ID=g23506.t1.exon3;Parent=g23506.t1;
OW569406.1_Cistogaster_globosa_genome_assembly,_chromosome:_4	AUGUSTUS	start_codon	44941231	44941233	.	-	0	ID=g23506.t1.start1;Parent=g23506.t1;
OW569406.1_Cistogaster_globosa_genome_assembly,_chromosome:_4	AUGUSTUS	gene	44961016	44961535	.	+	.	ID=g23507;
OW569406.1_Cistogaster_globosa_genome_assembly,_chromosome:_4	AUGUSTUS	mRNA	44961016	44961535	0.62	+	.	ID=g23507.t1;Parent=g23507;
OW569406.1_Cistogaster_globosa_genome_assembly,_chromosome:_4	AUGUSTUS	start_codon	44961016	44961018	.	+	0	ID=g23507.t1.start1;Parent=g23507.t1;
OW569406.1_Cistogaster_globosa_genome_assembly,_chromosome:_4	AUGUSTUS	CDS	44961016	44961465	0.64	+	0	ID=g23507.t1.CDS1;Parent=g23507.t1;
OW569406.1_Cistogaster_globosa_genome_assembly,_chromosome:_4	AUGUSTUS	exon	44961016	44961465	.	+	.	ID=g23507.t1.exon1;Parent=g23507.t1;
OW569406.1_Cistogaster_globosa_genome_assembly,_chromosome:_4	AUGUSTUS	intron	44961466	44961526	0.62	+	.	ID=g23507.t1.intron1;Parent=g23507.t1;
OW569406.1_Cistogaster_globosa_genome_assembly,_chromosome:_4	AUGUSTUS	CDS	44961527	44961535	0.98	+	0	ID=g23507.t1.CDS2;Parent=g23507.t1;
OW569406.1_Cistogaster_globosa_genome_assembly,_chromosome:_4	AUGUSTUS	exon	44961527	44961535	.	+	.	ID=g23507.t1.exon2;Parent=g23507.t1;
OW569406.1_Cistogaster_globosa_genome_assembly,_chromosome:_4	AUGUSTUS	stop_codon	44961533	44961535	.	+	0	ID=g23507.t1.stop1;Parent=g23507.t1;
OW569406.1_Cistogaster_globosa_genome_assembly,_chromosome:_4	AUGUSTUS	gene	44968286	44969008	.	-	.	ID=g23508;
OW569406.1_Cistogaster_globosa_genome_assembly,_chromosome:_4	AUGUSTUS	mRNA	44968286	44969008	1	-	.	ID=g23508.t1;Parent=g23508;
OW569406.1_Cistogaster_globosa_genome_assembly,_chromosome:_4	AUGUSTUS	stop_codon	44968286	44968288	.	-	0	ID=g23508.t1.stop1;Parent=g23508.t1;
OW569406.1_Cistogaster_globosa_genome_assembly,_chromosome:_4	AUGUSTUS	CDS	44968286	44969008	1	-	0	ID=g23508.t1.CDS1;Parent=g23508.t1;
OW569406.1_Cistogaster_globosa_genome_assembly,_chromosome:_4	AUGUSTUS	exon	44968286	44969008	.	-	.	ID=g23508.t1.exon1;Parent=g23508.t1;
OW569406.1_Cistogaster_globosa_genome_assembly,_chromosome:_4	AUGUSTUS	start_codon	44969006	44969008	.	-	0	ID=g23508.t1.start1;Parent=g23508.t1;
OW569406.1_Cistogaster_globosa_genome_assembly,_chromosome:_4	AUGUSTUS	gene	44976323	44977047	.	-	.	ID=g23509;
OW569406.1_Cistogaster_globosa_genome_assembly,_chromosome:_4	AUGUSTUS	mRNA	44976323	44977047	0.66	-	.	ID=g23509.t1;Parent=g23509;
OW569406.1_Cistogaster_globosa_genome_assembly,_chromosome:_4	AUGUSTUS	stop_codon	44976323	44976325	.	-	0	ID=g23509.t1.stop1;Parent=g23509.t1;
OW569406.1_Cistogaster_globosa_genome_assembly,_chromosome:_4	AUGUSTUS	CDS	44976323	44976434	0.66	-	1	ID=g23509.t1.CDS1;Parent=g23509.t1;
OW569406.1_Cistogaster_globosa_genome_assembly,_chromosome:_4	AUGUSTUS	exon	44976323	44976434	.	-	.	ID=g23509.t1.exon1;Parent=g23509.t1;
OW569406.1_Cistogaster_globosa_genome_assembly,_chromosome:_4	AUGUSTUS	intron	44976435	44976496	0.66	-	.	ID=g23509.t1.intron1;Parent=g23509.t1;
OW569406.1_Cistogaster_globosa_genome_assembly,_chromosome:_4	AUGUSTUS	CDS	44976497	44977047	1	-	0	ID=g23509.t1.CDS2;Parent=g23509.t1;
OW569406.1_Cistogaster_globosa_genome_assembly,_chromosome:_4	AUGUSTUS	exon	44976497	44977047	.	-	.	ID=g23509.t1.exon2;Parent=g23509.t1;
OW569406.1_Cistogaster_globosa_genome_assembly,_chromosome:_4	AUGUSTUS	start_codon	44977045	44977047	.	-	0	ID=g23509.t1.start1;Parent=g23509.t1;
OW569406.1_Cistogaster_globosa_genome_assembly,_chromosome:_4	AUGUSTUS	gene	44977591	44978925	.	-	.	ID=g23510;
OW569406.1_Cistogaster_globosa_genome_assembly,_chromosome:_4	AUGUSTUS	mRNA	44977591	44978925	1	-	.	ID=g23510.t1;Parent=g23510;
OW569406.1_Cistogaster_globosa_genome_assembly,_chromosome:_4	AUGUSTUS	stop_codon	44977591	44977593	.	-	0	ID=g23510.t1.stop1;Parent=g23510.t1;
OW569406.1_Cistogaster_globosa_genome_assembly,_chromosome:_4	AUGUSTUS	CDS	44977591	44978925	1	-	0	ID=g23510.t1.CDS1;Parent=g23510.t1;
OW569406.1_Cistogaster_globosa_genome_assembly,_chromosome:_4	AUGUSTUS	exon	44977591	44978925	.	-	.	ID=g23510.t1.exon1;Parent=g23510.t1;
OW569406.1_Cistogaster_globosa_genome_assembly,_chromosome:_4	AUGUSTUS	start_codon	44978923	44978925	.	-	0	ID=g23510.t1.start1;Parent=g23510.t1;
OW569406.1_Cistogaster_globosa_genome_assembly,_chromosome:_4	AUGUSTUS	gene	44979255	44979740	.	-	.	ID=g23511;
OW569406.1_Cistogaster_globosa_genome_assembly,_chromosome:_4	AUGUSTUS	mRNA	44979255	44979740	0.88	-	.	ID=g23511.t1;Parent=g23511;
OW569406.1_Cistogaster_globosa_genome_assembly,_chromosome:_4	AUGUSTUS	stop_codon	44979255	44979257	.	-	0	ID=g23511.t1.stop1;Parent=g23511.t1;
OW569406.1_Cistogaster_globosa_genome_assembly,_chromosome:_4	AUGUSTUS	CDS	44979255	44979740	0.88	-	0	ID=g23511.t1.CDS1;Parent=g23511.t1;
OW569406.1_Cistogaster_globosa_genome_assembly,_chromosome:_4	AUGUSTUS	exon	44979255	44979740	.	-	.	ID=g23511.t1.exon1;Parent=g23511.t1;
OW569406.1_Cistogaster_globosa_genome_assembly,_chromosome:_4	AUGUSTUS	start_codon	44979738	44979740	.	-	0	ID=g23511.t1.start1;Parent=g23511.t1;
OW569406.1_Cistogaster_globosa_genome_assembly,_chromosome:_4	AUGUSTUS	gene	44979905	44980351	.	-	.	ID=g23512;
OW569406.1_Cistogaster_globosa_genome_assembly,_chromosome:_4	AUGUSTUS	mRNA	44979905	44980351	0.98	-	.	ID=g23512.t1;Parent=g23512;
OW569406.1_Cistogaster_globosa_genome_assembly,_chromosome:_4	AUGUSTUS	stop_codon	44979905	44979907	.	-	0	ID=g23512.t1.stop1;Parent=g23512.t1;
OW569406.1_Cistogaster_globosa_genome_assembly,_chromosome:_4	AUGUSTUS	CDS	44979905	44980351	0.98	-	0	ID=g23512.t1.CDS1;Parent=g23512.t1;
OW569406.1_Cistogaster_globosa_genome_assembly,_chromosome:_4	AUGUSTUS	exon	44979905	44980351	.	-	.	ID=g23512.t1.exon1;Parent=g23512.t1;
OW569406.1_Cistogaster_globosa_genome_assembly,_chromosome:_4	AUGUSTUS	start_codon	44980349	44980351	.	-	0	ID=g23512.t1.start1;Parent=g23512.t1;
OW569406.1_Cistogaster_globosa_genome_assembly,_chromosome:_4	AUGUSTUS	gene	44980995	44981471	.	-	.	ID=g23513;
OW569406.1_Cistogaster_globosa_genome_assembly,_chromosome:_4	AUGUSTUS	mRNA	44980995	44981471	1	-	.	ID=g23513.t1;Parent=g23513;
OW569406.1_Cistogaster_globosa_genome_assembly,_chromosome:_4	AUGUSTUS	stop_codon	44980995	44980997	.	-	0	ID=g23513.t1.stop1;Parent=g23513.t1;
OW569406.1_Cistogaster_globosa_genome_assembly,_chromosome:_4	AUGUSTUS	CDS	44980995	44981471	1	-	0	ID=g23513.t1.CDS1;Parent=g23513.t1;
OW569406.1_Cistogaster_globosa_genome_assembly,_chromosome:_4	AUGUSTUS	exon	44980995	44981471	.	-	.	ID=g23513.t1.exon1;Parent=g23513.t1;
OW569406.1_Cistogaster_globosa_genome_assembly,_chromosome:_4	AUGUSTUS	start_codon	44981469	44981471	.	-	0	ID=g23513.t1.start1;Parent=g23513.t1;
OW569406.1_Cistogaster_globosa_genome_assembly,_chromosome:_4	AUGUSTUS	gene	45002295	45011834	.	-	.	ID=g23514;
OW569406.1_Cistogaster_globosa_genome_assembly,_chromosome:_4	AUGUSTUS	mRNA	45002295	45011834	1	-	.	ID=g23514.t1;Parent=g23514;
OW569406.1_Cistogaster_globosa_genome_assembly,_chromosome:_4	AUGUSTUS	stop_codon	45002295	45002297	.	-	0	ID=g23514.t1.stop1;Parent=g23514.t1;
OW569406.1_Cistogaster_globosa_genome_assembly,_chromosome:_4	AUGUSTUS	CDS	45002295	45002780	1	-	0	ID=g23514.t1.CDS1;Parent=g23514.t1;
OW569406.1_Cistogaster_globosa_genome_assembly,_chromosome:_4	AUGUSTUS	exon	45002295	45002780	.	-	.	ID=g23514.t1.exon1;Parent=g23514.t1;
OW569406.1_Cistogaster_globosa_genome_assembly,_chromosome:_4	AUGUSTUS	intron	45002781	45002835	1	-	.	ID=g23514.t1.intron1;Parent=g23514.t1;
OW569406.1_Cistogaster_globosa_genome_assembly,_chromosome:_4	AUGUSTUS	CDS	45002836	45003053	1	-	2	ID=g23514.t1.CDS2;Parent=g23514.t1;
OW569406.1_Cistogaster_globosa_genome_assembly,_chromosome:_4	AUGUSTUS	exon	45002836	45003053	.	-	.	ID=g23514.t1.exon2;Parent=g23514.t1;
OW569406.1_Cistogaster_globosa_genome_assembly,_chromosome:_4	AUGUSTUS	intron	45003054	45003118	1	-	.	ID=g23514.t1.intron2;Parent=g23514.t1;
OW569406.1_Cistogaster_globosa_genome_assembly,_chromosome:_4	AUGUSTUS	CDS	45003119	45003980	1	-	0	ID=g23514.t1.CDS3;Parent=g23514.t1;
OW569406.1_Cistogaster_globosa_genome_assembly,_chromosome:_4	AUGUSTUS	exon	45003119	45003980	.	-	.	ID=g23514.t1.exon3;Parent=g23514.t1;
OW569406.1_Cistogaster_globosa_genome_assembly,_chromosome:_4	AUGUSTUS	intron	45003981	45004548	1	-	.	ID=g23514.t1.intron3;Parent=g23514.t1;
OW569406.1_Cistogaster_globosa_genome_assembly,_chromosome:_4	AUGUSTUS	CDS	45004549	45004881	1	-	0	ID=g23514.t1.CDS4;Parent=g23514.t1;
OW569406.1_Cistogaster_globosa_genome_assembly,_chromosome:_4	AUGUSTUS	exon	45004549	45004881	.	-	.	ID=g23514.t1.exon4;Parent=g23514.t1;
OW569406.1_Cistogaster_globosa_genome_assembly,_chromosome:_4	AUGUSTUS	intron	45004882	45010928	1	-	.	ID=g23514.t1.intron4;Parent=g23514.t1;
OW569406.1_Cistogaster_globosa_genome_assembly,_chromosome:_4	AUGUSTUS	CDS	45010929	45011310	1	-	1	ID=g23514.t1.CDS5;Parent=g23514.t1;
OW569406.1_Cistogaster_globosa_genome_assembly,_chromosome:_4	AUGUSTUS	exon	45010929	45011310	.	-	.	ID=g23514.t1.exon5;Parent=g23514.t1;
OW569406.1_Cistogaster_globosa_genome_assembly,_chromosome:_4	AUGUSTUS	intron	45011311	45011667	1	-	.	ID=g23514.t1.intron5;Parent=g23514.t1;
OW569406.1_Cistogaster_globosa_genome_assembly,_chromosome:_4	AUGUSTUS	CDS	45011668	45011834	1	-	0	ID=g23514.t1.CDS6;Parent=g23514.t1;
OW569406.1_Cistogaster_globosa_genome_assembly,_chromosome:_4	AUGUSTUS	exon	45011668	45011834	.	-	.	ID=g23514.t1.exon6;Parent=g23514.t1;
OW569406.1_Cistogaster_globosa_genome_assembly,_chromosome:_4	AUGUSTUS	start_codon	45011832	45011834	.	-	0	ID=g23514.t1.start1;Parent=g23514.t1;
OW569406.1_Cistogaster_globosa_genome_assembly,_chromosome:_4	AUGUSTUS	gene	45014540	45015358	.	+	.	ID=g23515;
OW569406.1_Cistogaster_globosa_genome_assembly,_chromosome:_4	AUGUSTUS	mRNA	45014540	45015358	1	+	.	ID=g23515.t1;Parent=g23515;
OW569406.1_Cistogaster_globosa_genome_assembly,_chromosome:_4	AUGUSTUS	start_codon	45014540	45014542	.	+	0	ID=g23515.t1.start1;Parent=g23515.t1;
OW569406.1_Cistogaster_globosa_genome_assembly,_chromosome:_4	AUGUSTUS	CDS	45014540	45015358	1	+	0	ID=g23515.t1.CDS1;Parent=g23515.t1;
OW569406.1_Cistogaster_globosa_genome_assembly,_chromosome:_4	AUGUSTUS	exon	45014540	45015358	.	+	.	ID=g23515.t1.exon1;Parent=g23515.t1;
OW569406.1_Cistogaster_globosa_genome_assembly,_chromosome:_4	AUGUSTUS	stop_codon	45015356	45015358	.	+	0	ID=g23515.t1.stop1;Parent=g23515.t1;
OW569406.1_Cistogaster_globosa_genome_assembly,_chromosome:_4	AUGUSTUS	gene	45016813	45017311	.	+	.	ID=g23516;
OW569406.1_Cistogaster_globosa_genome_assembly,_chromosome:_4	AUGUSTUS	mRNA	45016813	45017311	1	+	.	ID=g23516.t1;Parent=g23516;
OW569406.1_Cistogaster_globosa_genome_assembly,_chromosome:_4	AUGUSTUS	start_codon	45016813	45016815	.	+	0	ID=g23516.t1.start1;Parent=g23516.t1;
OW569406.1_Cistogaster_globosa_genome_assembly,_chromosome:_4	AUGUSTUS	CDS	45016813	45016981	1	+	0	ID=g23516.t1.CDS1;Parent=g23516.t1;
OW569406.1_Cistogaster_globosa_genome_assembly,_chromosome:_4	AUGUSTUS	exon	45016813	45016981	.	+	.	ID=g23516.t1.exon1;Parent=g23516.t1;
OW569406.1_Cistogaster_globosa_genome_assembly,_chromosome:_4	AUGUSTUS	intron	45016982	45017036	1	+	.	ID=g23516.t1.intron1;Parent=g23516.t1;
OW569406.1_Cistogaster_globosa_genome_assembly,_chromosome:_4	AUGUSTUS	CDS	45017037	45017311	1	+	2	ID=g23516.t1.CDS2;Parent=g23516.t1;
OW569406.1_Cistogaster_globosa_genome_assembly,_chromosome:_4	AUGUSTUS	exon	45017037	45017311	.	+	.	ID=g23516.t1.exon2;Parent=g23516.t1;
OW569406.1_Cistogaster_globosa_genome_assembly,_chromosome:_4	AUGUSTUS	stop_codon	45017309	45017311	.	+	0	ID=g23516.t1.stop1;Parent=g23516.t1;
OW569406.1_Cistogaster_globosa_genome_assembly,_chromosome:_4	GeneMark.hmm3	mRNA	45016933	45017311	.	+	.	ID=g23516.t2;Parent=g23516;
OW569406.1_Cistogaster_globosa_genome_assembly,_chromosome:_4	GeneMark.hmm3	start_codon	45016933	45016935	.	+	0	ID=g23516.t2.start1;Parent=g23516.t2;
OW569406.1_Cistogaster_globosa_genome_assembly,_chromosome:_4	GeneMark.hmm3	CDS	45016933	45016981	.	+	0	ID=g23516.t2.CDS1;Parent=g23516.t2;
OW569406.1_Cistogaster_globosa_genome_assembly,_chromosome:_4	GeneMark.hmm3	exon	45016933	45016981	0	+	.	ID=g23516.t2.exon1;Parent=g23516.t2;
OW569406.1_Cistogaster_globosa_genome_assembly,_chromosome:_4	GeneMark.hmm3	intron	45016982	45017036	.	+	2	ID=g23516.t2.intron1;Parent=g23516.t2;
OW569406.1_Cistogaster_globosa_genome_assembly,_chromosome:_4	GeneMark.hmm3	CDS	45017037	45017311	.	+	2	ID=g23516.t2.CDS2;Parent=g23516.t2;
OW569406.1_Cistogaster_globosa_genome_assembly,_chromosome:_4	GeneMark.hmm3	exon	45017037	45017311	0	+	.	ID=g23516.t2.exon2;Parent=g23516.t2;
OW569406.1_Cistogaster_globosa_genome_assembly,_chromosome:_4	GeneMark.hmm3	stop_codon	45017309	45017311	.	+	0	ID=g23516.t2.stop1;Parent=g23516.t2;
OW569406.1_Cistogaster_globosa_genome_assembly,_chromosome:_4	AUGUSTUS	gene	45023972	45030273	.	-	.	ID=g23517;
OW569406.1_Cistogaster_globosa_genome_assembly,_chromosome:_4	AUGUSTUS	mRNA	45023972	45030273	1	-	.	ID=g23517.t1;Parent=g23517;
OW569406.1_Cistogaster_globosa_genome_assembly,_chromosome:_4	AUGUSTUS	stop_codon	45023972	45023974	.	-	0	ID=g23517.t1.stop1;Parent=g23517.t1;
OW569406.1_Cistogaster_globosa_genome_assembly,_chromosome:_4	AUGUSTUS	CDS	45023972	45024040	1	-	0	ID=g23517.t1.CDS1;Parent=g23517.t1;
OW569406.1_Cistogaster_globosa_genome_assembly,_chromosome:_4	AUGUSTUS	exon	45023972	45024040	.	-	.	ID=g23517.t1.exon1;Parent=g23517.t1;
OW569406.1_Cistogaster_globosa_genome_assembly,_chromosome:_4	AUGUSTUS	intron	45024041	45028347	1	-	.	ID=g23517.t1.intron1;Parent=g23517.t1;
OW569406.1_Cistogaster_globosa_genome_assembly,_chromosome:_4	AUGUSTUS	CDS	45028348	45029115	1	-	0	ID=g23517.t1.CDS2;Parent=g23517.t1;
OW569406.1_Cistogaster_globosa_genome_assembly,_chromosome:_4	AUGUSTUS	exon	45028348	45029115	.	-	.	ID=g23517.t1.exon2;Parent=g23517.t1;
OW569406.1_Cistogaster_globosa_genome_assembly,_chromosome:_4	AUGUSTUS	intron	45029116	45029163	1	-	.	ID=g23517.t1.intron2;Parent=g23517.t1;
OW569406.1_Cistogaster_globosa_genome_assembly,_chromosome:_4	AUGUSTUS	CDS	45029164	45029385	1	-	0	ID=g23517.t1.CDS3;Parent=g23517.t1;
OW569406.1_Cistogaster_globosa_genome_assembly,_chromosome:_4	AUGUSTUS	exon	45029164	45029385	.	-	.	ID=g23517.t1.exon3;Parent=g23517.t1;
OW569406.1_Cistogaster_globosa_genome_assembly,_chromosome:_4	AUGUSTUS	intron	45029386	45029666	1	-	.	ID=g23517.t1.intron3;Parent=g23517.t1;
OW569406.1_Cistogaster_globosa_genome_assembly,_chromosome:_4	AUGUSTUS	CDS	45029667	45030196	1	-	2	ID=g23517.t1.CDS4;Parent=g23517.t1;
OW569406.1_Cistogaster_globosa_genome_assembly,_chromosome:_4	AUGUSTUS	exon	45029667	45030196	.	-	.	ID=g23517.t1.exon4;Parent=g23517.t1;
OW569406.1_Cistogaster_globosa_genome_assembly,_chromosome:_4	AUGUSTUS	intron	45030197	45030254	1	-	.	ID=g23517.t1.intron4;Parent=g23517.t1;
OW569406.1_Cistogaster_globosa_genome_assembly,_chromosome:_4	AUGUSTUS	CDS	45030255	45030273	1	-	0	ID=g23517.t1.CDS5;Parent=g23517.t1;
OW569406.1_Cistogaster_globosa_genome_assembly,_chromosome:_4	AUGUSTUS	exon	45030255	45030273	.	-	.	ID=g23517.t1.exon5;Parent=g23517.t1;
OW569406.1_Cistogaster_globosa_genome_assembly,_chromosome:_4	AUGUSTUS	start_codon	45030271	45030273	.	-	0	ID=g23517.t1.start1;Parent=g23517.t1;
OW569406.1_Cistogaster_globosa_genome_assembly,_chromosome:_4	AUGUSTUS	gene	45036630	45036950	.	-	.	ID=g23518;
OW569406.1_Cistogaster_globosa_genome_assembly,_chromosome:_4	AUGUSTUS	mRNA	45036630	45036950	1	-	.	ID=g23518.t1;Parent=g23518;
OW569406.1_Cistogaster_globosa_genome_assembly,_chromosome:_4	AUGUSTUS	stop_codon	45036630	45036632	.	-	0	ID=g23518.t1.stop1;Parent=g23518.t1;
OW569406.1_Cistogaster_globosa_genome_assembly,_chromosome:_4	AUGUSTUS	CDS	45036630	45036950	1	-	0	ID=g23518.t1.CDS1;Parent=g23518.t1;
OW569406.1_Cistogaster_globosa_genome_assembly,_chromosome:_4	AUGUSTUS	exon	45036630	45036950	.	-	.	ID=g23518.t1.exon1;Parent=g23518.t1;
OW569406.1_Cistogaster_globosa_genome_assembly,_chromosome:_4	AUGUSTUS	start_codon	45036948	45036950	.	-	0	ID=g23518.t1.start1;Parent=g23518.t1;
OW569406.1_Cistogaster_globosa_genome_assembly,_chromosome:_4	AUGUSTUS	gene	45053085	45053785	.	-	.	ID=g23519;
OW569406.1_Cistogaster_globosa_genome_assembly,_chromosome:_4	AUGUSTUS	mRNA	45053324	45053785	1	-	.	ID=g23519.t1;Parent=g23519;
OW569406.1_Cistogaster_globosa_genome_assembly,_chromosome:_4	AUGUSTUS	stop_codon	45053324	45053326	.	-	0	ID=g23519.t1.stop1;Parent=g23519.t1;
OW569406.1_Cistogaster_globosa_genome_assembly,_chromosome:_4	AUGUSTUS	CDS	45053324	45053785	1	-	0	ID=g23519.t1.CDS1;Parent=g23519.t1;
OW569406.1_Cistogaster_globosa_genome_assembly,_chromosome:_4	AUGUSTUS	exon	45053324	45053785	.	-	.	ID=g23519.t1.exon1;Parent=g23519.t1;
OW569406.1_Cistogaster_globosa_genome_assembly,_chromosome:_4	AUGUSTUS	start_codon	45053783	45053785	.	-	0	ID=g23519.t1.start1;Parent=g23519.t1;
OW569406.1_Cistogaster_globosa_genome_assembly,_chromosome:_4	AUGUSTUS	mRNA	45053085	45053785	0.37	-	.	ID=g23519.t2;Parent=g23519;
OW569406.1_Cistogaster_globosa_genome_assembly,_chromosome:_4	AUGUSTUS	stop_codon	45053085	45053087	.	-	0	ID=g23519.t2.stop1;Parent=g23519.t2;
OW569406.1_Cistogaster_globosa_genome_assembly,_chromosome:_4	AUGUSTUS	CDS	45053085	45053290	0.37	-	2	ID=g23519.t2.CDS1;Parent=g23519.t2;
OW569406.1_Cistogaster_globosa_genome_assembly,_chromosome:_4	AUGUSTUS	exon	45053085	45053290	.	-	.	ID=g23519.t2.exon1;Parent=g23519.t2;
OW569406.1_Cistogaster_globosa_genome_assembly,_chromosome:_4	AUGUSTUS	intron	45053291	45053424	0.37	-	.	ID=g23519.t2.intron1;Parent=g23519.t2;
OW569406.1_Cistogaster_globosa_genome_assembly,_chromosome:_4	AUGUSTUS	CDS	45053425	45053785	0.5	-	0	ID=g23519.t2.CDS2;Parent=g23519.t2;
OW569406.1_Cistogaster_globosa_genome_assembly,_chromosome:_4	AUGUSTUS	exon	45053425	45053785	.	-	.	ID=g23519.t2.exon2;Parent=g23519.t2;
OW569406.1_Cistogaster_globosa_genome_assembly,_chromosome:_4	AUGUSTUS	start_codon	45053783	45053785	.	-	0	ID=g23519.t2.start1;Parent=g23519.t2;
OW569406.1_Cistogaster_globosa_genome_assembly,_chromosome:_4	AUGUSTUS	gene	45054145	45054438	.	-	.	ID=g23520;
OW569406.1_Cistogaster_globosa_genome_assembly,_chromosome:_4	AUGUSTUS	mRNA	45054145	45054438	0.99	-	.	ID=g23520.t1;Parent=g23520;
OW569406.1_Cistogaster_globosa_genome_assembly,_chromosome:_4	AUGUSTUS	stop_codon	45054145	45054147	.	-	0	ID=g23520.t1.stop1;Parent=g23520.t1;
OW569406.1_Cistogaster_globosa_genome_assembly,_chromosome:_4	AUGUSTUS	CDS	45054145	45054438	0.99	-	0	ID=g23520.t1.CDS1;Parent=g23520.t1;
OW569406.1_Cistogaster_globosa_genome_assembly,_chromosome:_4	AUGUSTUS	exon	45054145	45054438	.	-	.	ID=g23520.t1.exon1;Parent=g23520.t1;
OW569406.1_Cistogaster_globosa_genome_assembly,_chromosome:_4	AUGUSTUS	start_codon	45054436	45054438	.	-	0	ID=g23520.t1.start1;Parent=g23520.t1;
OW569406.1_Cistogaster_globosa_genome_assembly,_chromosome:_4	AUGUSTUS	gene	45058278	45058676	.	+	.	ID=g23521;
OW569406.1_Cistogaster_globosa_genome_assembly,_chromosome:_4	AUGUSTUS	mRNA	45058278	45058676	0.95	+	.	ID=g23521.t1;Parent=g23521;
OW569406.1_Cistogaster_globosa_genome_assembly,_chromosome:_4	AUGUSTUS	start_codon	45058278	45058280	.	+	0	ID=g23521.t1.start1;Parent=g23521.t1;
OW569406.1_Cistogaster_globosa_genome_assembly,_chromosome:_4	AUGUSTUS	CDS	45058278	45058676	0.95	+	0	ID=g23521.t1.CDS1;Parent=g23521.t1;
OW569406.1_Cistogaster_globosa_genome_assembly,_chromosome:_4	AUGUSTUS	exon	45058278	45058676	.	+	.	ID=g23521.t1.exon1;Parent=g23521.t1;
OW569406.1_Cistogaster_globosa_genome_assembly,_chromosome:_4	AUGUSTUS	stop_codon	45058674	45058676	.	+	0	ID=g23521.t1.stop1;Parent=g23521.t1;
OW569406.1_Cistogaster_globosa_genome_assembly,_chromosome:_4	AUGUSTUS	gene	45072685	45076367	.	+	.	ID=g23522;
OW569406.1_Cistogaster_globosa_genome_assembly,_chromosome:_4	AUGUSTUS	mRNA	45072685	45076367	0.52	+	.	ID=g23522.t1;Parent=g23522;
OW569406.1_Cistogaster_globosa_genome_assembly,_chromosome:_4	AUGUSTUS	start_codon	45072685	45072687	.	+	0	ID=g23522.t1.start1;Parent=g23522.t1;
OW569406.1_Cistogaster_globosa_genome_assembly,_chromosome:_4	AUGUSTUS	CDS	45072685	45073786	0.57	+	0	ID=g23522.t1.CDS1;Parent=g23522.t1;
OW569406.1_Cistogaster_globosa_genome_assembly,_chromosome:_4	AUGUSTUS	exon	45072685	45073786	.	+	.	ID=g23522.t1.exon1;Parent=g23522.t1;
OW569406.1_Cistogaster_globosa_genome_assembly,_chromosome:_4	AUGUSTUS	intron	45073787	45073869	0.53	+	.	ID=g23522.t1.intron1;Parent=g23522.t1;
OW569406.1_Cistogaster_globosa_genome_assembly,_chromosome:_4	AUGUSTUS	CDS	45073870	45076367	0.72	+	2	ID=g23522.t1.CDS2;Parent=g23522.t1;
OW569406.1_Cistogaster_globosa_genome_assembly,_chromosome:_4	AUGUSTUS	exon	45073870	45076367	.	+	.	ID=g23522.t1.exon2;Parent=g23522.t1;
OW569406.1_Cistogaster_globosa_genome_assembly,_chromosome:_4	AUGUSTUS	stop_codon	45076365	45076367	.	+	0	ID=g23522.t1.stop1;Parent=g23522.t1;
OW569406.1_Cistogaster_globosa_genome_assembly,_chromosome:_4	AUGUSTUS	gene	45076720	45077628	.	+	.	ID=g23523;
OW569406.1_Cistogaster_globosa_genome_assembly,_chromosome:_4	AUGUSTUS	mRNA	45076720	45077628	1	+	.	ID=g23523.t1;Parent=g23523;
OW569406.1_Cistogaster_globosa_genome_assembly,_chromosome:_4	AUGUSTUS	start_codon	45076720	45076722	.	+	0	ID=g23523.t1.start1;Parent=g23523.t1;
OW569406.1_Cistogaster_globosa_genome_assembly,_chromosome:_4	AUGUSTUS	CDS	45076720	45077628	1	+	0	ID=g23523.t1.CDS1;Parent=g23523.t1;
OW569406.1_Cistogaster_globosa_genome_assembly,_chromosome:_4	AUGUSTUS	exon	45076720	45077628	.	+	.	ID=g23523.t1.exon1;Parent=g23523.t1;
OW569406.1_Cistogaster_globosa_genome_assembly,_chromosome:_4	AUGUSTUS	stop_codon	45077626	45077628	.	+	0	ID=g23523.t1.stop1;Parent=g23523.t1;
OW569406.1_Cistogaster_globosa_genome_assembly,_chromosome:_4	AUGUSTUS	mRNA	45076792	45077628	0.9	+	.	ID=g23523.t2;Parent=g23523;
OW569406.1_Cistogaster_globosa_genome_assembly,_chromosome:_4	AUGUSTUS	start_codon	45076792	45076794	.	+	0	ID=g23523.t2.start1;Parent=g23523.t2;
OW569406.1_Cistogaster_globosa_genome_assembly,_chromosome:_4	AUGUSTUS	CDS	45076792	45077628	0.9	+	0	ID=g23523.t2.CDS1;Parent=g23523.t2;
OW569406.1_Cistogaster_globosa_genome_assembly,_chromosome:_4	AUGUSTUS	exon	45076792	45077628	.	+	.	ID=g23523.t2.exon1;Parent=g23523.t2;
OW569406.1_Cistogaster_globosa_genome_assembly,_chromosome:_4	AUGUSTUS	stop_codon	45077626	45077628	.	+	0	ID=g23523.t2.stop1;Parent=g23523.t2;
OW569406.1_Cistogaster_globosa_genome_assembly,_chromosome:_4	AUGUSTUS	gene	45103602	45103898	.	+	.	ID=g23524;
OW569406.1_Cistogaster_globosa_genome_assembly,_chromosome:_4	AUGUSTUS	mRNA	45103602	45103898	0.99	+	.	ID=g23524.t1;Parent=g23524;
OW569406.1_Cistogaster_globosa_genome_assembly,_chromosome:_4	AUGUSTUS	start_codon	45103602	45103604	.	+	0	ID=g23524.t1.start1;Parent=g23524.t1;
OW569406.1_Cistogaster_globosa_genome_assembly,_chromosome:_4	AUGUSTUS	CDS	45103602	45103898	0.99	+	0	ID=g23524.t1.CDS1;Parent=g23524.t1;
OW569406.1_Cistogaster_globosa_genome_assembly,_chromosome:_4	AUGUSTUS	exon	45103602	45103898	.	+	.	ID=g23524.t1.exon1;Parent=g23524.t1;
OW569406.1_Cistogaster_globosa_genome_assembly,_chromosome:_4	AUGUSTUS	stop_codon	45103896	45103898	.	+	0	ID=g23524.t1.stop1;Parent=g23524.t1;
OW569406.1_Cistogaster_globosa_genome_assembly,_chromosome:_4	AUGUSTUS	gene	45104023	45105144	.	+	.	ID=g23525;
OW569406.1_Cistogaster_globosa_genome_assembly,_chromosome:_4	AUGUSTUS	mRNA	45104023	45105144	0.75	+	.	ID=g23525.t1;Parent=g23525;
OW569406.1_Cistogaster_globosa_genome_assembly,_chromosome:_4	AUGUSTUS	start_codon	45104023	45104025	.	+	0	ID=g23525.t1.start1;Parent=g23525.t1;
OW569406.1_Cistogaster_globosa_genome_assembly,_chromosome:_4	AUGUSTUS	CDS	45104023	45104045	1	+	0	ID=g23525.t1.CDS1;Parent=g23525.t1;
OW569406.1_Cistogaster_globosa_genome_assembly,_chromosome:_4	AUGUSTUS	exon	45104023	45104045	.	+	.	ID=g23525.t1.exon1;Parent=g23525.t1;
OW569406.1_Cistogaster_globosa_genome_assembly,_chromosome:_4	AUGUSTUS	intron	45104046	45104126	1	+	.	ID=g23525.t1.intron1;Parent=g23525.t1;
OW569406.1_Cistogaster_globosa_genome_assembly,_chromosome:_4	AUGUSTUS	CDS	45104127	45105144	0.75	+	1	ID=g23525.t1.CDS2;Parent=g23525.t1;
OW569406.1_Cistogaster_globosa_genome_assembly,_chromosome:_4	AUGUSTUS	exon	45104127	45105144	.	+	.	ID=g23525.t1.exon2;Parent=g23525.t1;
OW569406.1_Cistogaster_globosa_genome_assembly,_chromosome:_4	AUGUSTUS	stop_codon	45105142	45105144	.	+	0	ID=g23525.t1.stop1;Parent=g23525.t1;
OW569406.1_Cistogaster_globosa_genome_assembly,_chromosome:_4	AUGUSTUS	gene	45104458	45105144	.	+	.	ID=g23526;
OW569406.1_Cistogaster_globosa_genome_assembly,_chromosome:_4	AUGUSTUS	mRNA	45104458	45105144	0.72	+	.	ID=g23526.t1;Parent=g23526;
OW569406.1_Cistogaster_globosa_genome_assembly,_chromosome:_4	AUGUSTUS	start_codon	45104458	45104460	.	+	0	ID=g23526.t1.start1;Parent=g23526.t1;
OW569406.1_Cistogaster_globosa_genome_assembly,_chromosome:_4	AUGUSTUS	CDS	45104458	45105144	0.72	+	0	ID=g23526.t1.CDS1;Parent=g23526.t1;
OW569406.1_Cistogaster_globosa_genome_assembly,_chromosome:_4	AUGUSTUS	exon	45104458	45105144	.	+	.	ID=g23526.t1.exon1;Parent=g23526.t1;
OW569406.1_Cistogaster_globosa_genome_assembly,_chromosome:_4	AUGUSTUS	stop_codon	45105142	45105144	.	+	0	ID=g23526.t1.stop1;Parent=g23526.t1;
OW569406.1_Cistogaster_globosa_genome_assembly,_chromosome:_4	AUGUSTUS	gene	45106213	45106584	.	+	.	ID=g23527;
OW569406.1_Cistogaster_globosa_genome_assembly,_chromosome:_4	AUGUSTUS	mRNA	45106213	45106584	1	+	.	ID=g23527.t1;Parent=g23527;
OW569406.1_Cistogaster_globosa_genome_assembly,_chromosome:_4	AUGUSTUS	start_codon	45106213	45106215	.	+	0	ID=g23527.t1.start1;Parent=g23527.t1;
OW569406.1_Cistogaster_globosa_genome_assembly,_chromosome:_4	AUGUSTUS	CDS	45106213	45106584	1	+	0	ID=g23527.t1.CDS1;Parent=g23527.t1;
OW569406.1_Cistogaster_globosa_genome_assembly,_chromosome:_4	AUGUSTUS	exon	45106213	45106584	.	+	.	ID=g23527.t1.exon1;Parent=g23527.t1;
OW569406.1_Cistogaster_globosa_genome_assembly,_chromosome:_4	AUGUSTUS	stop_codon	45106582	45106584	.	+	0	ID=g23527.t1.stop1;Parent=g23527.t1;
OW569406.1_Cistogaster_globosa_genome_assembly,_chromosome:_4	AUGUSTUS	gene	45106852	45108317	.	+	.	ID=g23528;
OW569406.1_Cistogaster_globosa_genome_assembly,_chromosome:_4	AUGUSTUS	mRNA	45106852	45107124	1	+	.	ID=g23528.t1;Parent=g23528;
OW569406.1_Cistogaster_globosa_genome_assembly,_chromosome:_4	AUGUSTUS	start_codon	45106852	45106854	.	+	0	ID=g23528.t1.start1;Parent=g23528.t1;
OW569406.1_Cistogaster_globosa_genome_assembly,_chromosome:_4	AUGUSTUS	CDS	45106852	45107124	1	+	0	ID=g23528.t1.CDS1;Parent=g23528.t1;
OW569406.1_Cistogaster_globosa_genome_assembly,_chromosome:_4	AUGUSTUS	exon	45106852	45107124	.	+	.	ID=g23528.t1.exon1;Parent=g23528.t1;
OW569406.1_Cistogaster_globosa_genome_assembly,_chromosome:_4	AUGUSTUS	stop_codon	45107122	45107124	.	+	0	ID=g23528.t1.stop1;Parent=g23528.t1;
OW569406.1_Cistogaster_globosa_genome_assembly,_chromosome:_4	AUGUSTUS	mRNA	45106852	45108317	0.5	+	.	ID=g23528.t2;Parent=g23528;
OW569406.1_Cistogaster_globosa_genome_assembly,_chromosome:_4	AUGUSTUS	start_codon	45106852	45106854	.	+	0	ID=g23528.t2.start1;Parent=g23528.t2;
OW569406.1_Cistogaster_globosa_genome_assembly,_chromosome:_4	AUGUSTUS	CDS	45106852	45107040	0.61	+	0	ID=g23528.t2.CDS1;Parent=g23528.t2;
OW569406.1_Cistogaster_globosa_genome_assembly,_chromosome:_4	AUGUSTUS	exon	45106852	45107040	.	+	.	ID=g23528.t2.exon1;Parent=g23528.t2;
OW569406.1_Cistogaster_globosa_genome_assembly,_chromosome:_4	AUGUSTUS	intron	45107041	45107181	0.59	+	.	ID=g23528.t2.intron1;Parent=g23528.t2;
OW569406.1_Cistogaster_globosa_genome_assembly,_chromosome:_4	AUGUSTUS	CDS	45107182	45107470	0.85	+	0	ID=g23528.t2.CDS2;Parent=g23528.t2;
OW569406.1_Cistogaster_globosa_genome_assembly,_chromosome:_4	AUGUSTUS	exon	45107182	45107470	.	+	.	ID=g23528.t2.exon2;Parent=g23528.t2;
OW569406.1_Cistogaster_globosa_genome_assembly,_chromosome:_4	AUGUSTUS	intron	45107471	45108222	0.81	+	.	ID=g23528.t2.intron2;Parent=g23528.t2;
OW569406.1_Cistogaster_globosa_genome_assembly,_chromosome:_4	AUGUSTUS	CDS	45108223	45108317	0.83	+	2	ID=g23528.t2.CDS3;Parent=g23528.t2;
OW569406.1_Cistogaster_globosa_genome_assembly,_chromosome:_4	AUGUSTUS	exon	45108223	45108317	.	+	.	ID=g23528.t2.exon3;Parent=g23528.t2;
OW569406.1_Cistogaster_globosa_genome_assembly,_chromosome:_4	AUGUSTUS	stop_codon	45108315	45108317	.	+	0	ID=g23528.t2.stop1;Parent=g23528.t2;
OW569406.1_Cistogaster_globosa_genome_assembly,_chromosome:_4	AUGUSTUS	mRNA	45107305	45108317	0.97	+	.	ID=g23528.t3;Parent=g23528;
OW569406.1_Cistogaster_globosa_genome_assembly,_chromosome:_4	AUGUSTUS	start_codon	45107305	45107307	.	+	0	ID=g23528.t3.start1;Parent=g23528.t3;
OW569406.1_Cistogaster_globosa_genome_assembly,_chromosome:_4	AUGUSTUS	CDS	45107305	45107470	1	+	0	ID=g23528.t3.CDS1;Parent=g23528.t3;
OW569406.1_Cistogaster_globosa_genome_assembly,_chromosome:_4	AUGUSTUS	exon	45107305	45107470	.	+	.	ID=g23528.t3.exon1;Parent=g23528.t3;
OW569406.1_Cistogaster_globosa_genome_assembly,_chromosome:_4	AUGUSTUS	intron	45107471	45108222	0.97	+	.	ID=g23528.t3.intron1;Parent=g23528.t3;
OW569406.1_Cistogaster_globosa_genome_assembly,_chromosome:_4	AUGUSTUS	CDS	45108223	45108317	0.97	+	2	ID=g23528.t3.CDS2;Parent=g23528.t3;
OW569406.1_Cistogaster_globosa_genome_assembly,_chromosome:_4	AUGUSTUS	exon	45108223	45108317	.	+	.	ID=g23528.t3.exon2;Parent=g23528.t3;
OW569406.1_Cistogaster_globosa_genome_assembly,_chromosome:_4	AUGUSTUS	stop_codon	45108315	45108317	.	+	0	ID=g23528.t3.stop1;Parent=g23528.t3;
OW569406.1_Cistogaster_globosa_genome_assembly,_chromosome:_4	AUGUSTUS	gene	45122518	45126399	.	+	.	ID=g23529;
OW569406.1_Cistogaster_globosa_genome_assembly,_chromosome:_4	AUGUSTUS	mRNA	45122518	45126399	0.81	+	.	ID=g23529.t1;Parent=g23529;
OW569406.1_Cistogaster_globosa_genome_assembly,_chromosome:_4	AUGUSTUS	start_codon	45122518	45122520	.	+	0	ID=g23529.t1.start1;Parent=g23529.t1;
OW569406.1_Cistogaster_globosa_genome_assembly,_chromosome:_4	AUGUSTUS	CDS	45122518	45124781	0.93	+	0	ID=g23529.t1.CDS1;Parent=g23529.t1;
OW569406.1_Cistogaster_globosa_genome_assembly,_chromosome:_4	AUGUSTUS	exon	45122518	45124781	.	+	.	ID=g23529.t1.exon1;Parent=g23529.t1;
OW569406.1_Cistogaster_globosa_genome_assembly,_chromosome:_4	AUGUSTUS	intron	45124782	45125426	0.96	+	.	ID=g23529.t1.intron1;Parent=g23529.t1;
OW569406.1_Cistogaster_globosa_genome_assembly,_chromosome:_4	AUGUSTUS	CDS	45125427	45125590	0.88	+	1	ID=g23529.t1.CDS2;Parent=g23529.t1;
OW569406.1_Cistogaster_globosa_genome_assembly,_chromosome:_4	AUGUSTUS	exon	45125427	45125590	.	+	.	ID=g23529.t1.exon2;Parent=g23529.t1;
OW569406.1_Cistogaster_globosa_genome_assembly,_chromosome:_4	AUGUSTUS	intron	45125591	45126310	0.86	+	.	ID=g23529.t1.intron2;Parent=g23529.t1;
OW569406.1_Cistogaster_globosa_genome_assembly,_chromosome:_4	AUGUSTUS	CDS	45126311	45126399	0.88	+	2	ID=g23529.t1.CDS3;Parent=g23529.t1;
OW569406.1_Cistogaster_globosa_genome_assembly,_chromosome:_4	AUGUSTUS	exon	45126311	45126399	.	+	.	ID=g23529.t1.exon3;Parent=g23529.t1;
OW569406.1_Cistogaster_globosa_genome_assembly,_chromosome:_4	AUGUSTUS	stop_codon	45126397	45126399	.	+	0	ID=g23529.t1.stop1;Parent=g23529.t1;
OW569406.1_Cistogaster_globosa_genome_assembly,_chromosome:_4	AUGUSTUS	gene	45149405	45154063	.	+	.	ID=g23530;
OW569406.1_Cistogaster_globosa_genome_assembly,_chromosome:_4	AUGUSTUS	mRNA	45149405	45149815	0.7	+	.	ID=g23530.t1;Parent=g23530;
OW569406.1_Cistogaster_globosa_genome_assembly,_chromosome:_4	AUGUSTUS	start_codon	45149405	45149407	.	+	0	ID=g23530.t1.start1;Parent=g23530.t1;
OW569406.1_Cistogaster_globosa_genome_assembly,_chromosome:_4	AUGUSTUS	CDS	45149405	45149427	1	+	0	ID=g23530.t1.CDS1;Parent=g23530.t1;
OW569406.1_Cistogaster_globosa_genome_assembly,_chromosome:_4	AUGUSTUS	exon	45149405	45149427	.	+	.	ID=g23530.t1.exon1;Parent=g23530.t1;
OW569406.1_Cistogaster_globosa_genome_assembly,_chromosome:_4	AUGUSTUS	intron	45149428	45149508	0.72	+	.	ID=g23530.t1.intron1;Parent=g23530.t1;
OW569406.1_Cistogaster_globosa_genome_assembly,_chromosome:_4	AUGUSTUS	CDS	45149509	45149815	0.7	+	1	ID=g23530.t1.CDS2;Parent=g23530.t1;
OW569406.1_Cistogaster_globosa_genome_assembly,_chromosome:_4	AUGUSTUS	exon	45149509	45149815	.	+	.	ID=g23530.t1.exon2;Parent=g23530.t1;
OW569406.1_Cistogaster_globosa_genome_assembly,_chromosome:_4	AUGUSTUS	stop_codon	45149813	45149815	.	+	0	ID=g23530.t1.stop1;Parent=g23530.t1;
OW569406.1_Cistogaster_globosa_genome_assembly,_chromosome:_4	AUGUSTUS	mRNA	45149405	45154063	0.63	+	.	ID=g23530.t2;Parent=g23530;
OW569406.1_Cistogaster_globosa_genome_assembly,_chromosome:_4	AUGUSTUS	start_codon	45149405	45149407	.	+	0	ID=g23530.t2.start1;Parent=g23530.t2;
OW569406.1_Cistogaster_globosa_genome_assembly,_chromosome:_4	AUGUSTUS	CDS	45149405	45149427	0.97	+	0	ID=g23530.t2.CDS1;Parent=g23530.t2;
OW569406.1_Cistogaster_globosa_genome_assembly,_chromosome:_4	AUGUSTUS	exon	45149405	45149427	.	+	.	ID=g23530.t2.exon1;Parent=g23530.t2;
OW569406.1_Cistogaster_globosa_genome_assembly,_chromosome:_4	AUGUSTUS	intron	45149428	45153837	0.63	+	.	ID=g23530.t2.intron1;Parent=g23530.t2;
OW569406.1_Cistogaster_globosa_genome_assembly,_chromosome:_4	AUGUSTUS	CDS	45153838	45154063	0.63	+	1	ID=g23530.t2.CDS2;Parent=g23530.t2;
OW569406.1_Cistogaster_globosa_genome_assembly,_chromosome:_4	AUGUSTUS	exon	45153838	45154063	.	+	.	ID=g23530.t2.exon2;Parent=g23530.t2;
OW569406.1_Cistogaster_globosa_genome_assembly,_chromosome:_4	AUGUSTUS	stop_codon	45154061	45154063	.	+	0	ID=g23530.t2.stop1;Parent=g23530.t2;
OW569406.1_Cistogaster_globosa_genome_assembly,_chromosome:_4	AUGUSTUS	gene	45149840	45150514	.	+	.	ID=g23531;
OW569406.1_Cistogaster_globosa_genome_assembly,_chromosome:_4	AUGUSTUS	mRNA	45149840	45150514	0.79	+	.	ID=g23531.t1;Parent=g23531;
OW569406.1_Cistogaster_globosa_genome_assembly,_chromosome:_4	AUGUSTUS	start_codon	45149840	45149842	.	+	0	ID=g23531.t1.start1;Parent=g23531.t1;
OW569406.1_Cistogaster_globosa_genome_assembly,_chromosome:_4	AUGUSTUS	CDS	45149840	45150514	0.79	+	0	ID=g23531.t1.CDS1;Parent=g23531.t1;
OW569406.1_Cistogaster_globosa_genome_assembly,_chromosome:_4	AUGUSTUS	exon	45149840	45150514	.	+	.	ID=g23531.t1.exon1;Parent=g23531.t1;
OW569406.1_Cistogaster_globosa_genome_assembly,_chromosome:_4	AUGUSTUS	stop_codon	45150512	45150514	.	+	0	ID=g23531.t1.stop1;Parent=g23531.t1;
OW569406.1_Cistogaster_globosa_genome_assembly,_chromosome:_4	AUGUSTUS	gene	45158866	45164256	.	-	.	ID=g23532;
OW569406.1_Cistogaster_globosa_genome_assembly,_chromosome:_4	AUGUSTUS	mRNA	45158866	45164256	1	-	.	ID=g23532.t1;Parent=g23532;
OW569406.1_Cistogaster_globosa_genome_assembly,_chromosome:_4	AUGUSTUS	stop_codon	45158866	45158868	.	-	0	ID=g23532.t1.stop1;Parent=g23532.t1;
OW569406.1_Cistogaster_globosa_genome_assembly,_chromosome:_4	AUGUSTUS	CDS	45158866	45159210	1	-	0	ID=g23532.t1.CDS1;Parent=g23532.t1;
OW569406.1_Cistogaster_globosa_genome_assembly,_chromosome:_4	AUGUSTUS	exon	45158866	45159210	.	-	.	ID=g23532.t1.exon1;Parent=g23532.t1;
OW569406.1_Cistogaster_globosa_genome_assembly,_chromosome:_4	AUGUSTUS	intron	45159211	45162830	1	-	.	ID=g23532.t1.intron1;Parent=g23532.t1;
OW569406.1_Cistogaster_globosa_genome_assembly,_chromosome:_4	AUGUSTUS	CDS	45162831	45163155	1	-	1	ID=g23532.t1.CDS2;Parent=g23532.t1;
OW569406.1_Cistogaster_globosa_genome_assembly,_chromosome:_4	AUGUSTUS	exon	45162831	45163155	.	-	.	ID=g23532.t1.exon2;Parent=g23532.t1;
OW569406.1_Cistogaster_globosa_genome_assembly,_chromosome:_4	AUGUSTUS	intron	45163156	45163927	1	-	.	ID=g23532.t1.intron2;Parent=g23532.t1;
OW569406.1_Cistogaster_globosa_genome_assembly,_chromosome:_4	AUGUSTUS	CDS	45163928	45164256	1	-	0	ID=g23532.t1.CDS3;Parent=g23532.t1;
OW569406.1_Cistogaster_globosa_genome_assembly,_chromosome:_4	AUGUSTUS	exon	45163928	45164256	.	-	.	ID=g23532.t1.exon3;Parent=g23532.t1;
OW569406.1_Cistogaster_globosa_genome_assembly,_chromosome:_4	AUGUSTUS	start_codon	45164254	45164256	.	-	0	ID=g23532.t1.start1;Parent=g23532.t1;
OW569406.1_Cistogaster_globosa_genome_assembly,_chromosome:_4	AUGUSTUS	mRNA	45158866	45164256	1	-	.	ID=g23532.t2;Parent=g23532;
OW569406.1_Cistogaster_globosa_genome_assembly,_chromosome:_4	AUGUSTUS	stop_codon	45158866	45158868	.	-	0	ID=g23532.t2.stop1;Parent=g23532.t2;
OW569406.1_Cistogaster_globosa_genome_assembly,_chromosome:_4	AUGUSTUS	CDS	45158866	45159210	1	-	0	ID=g23532.t2.CDS1;Parent=g23532.t2;
OW569406.1_Cistogaster_globosa_genome_assembly,_chromosome:_4	AUGUSTUS	exon	45158866	45159210	.	-	.	ID=g23532.t2.exon1;Parent=g23532.t2;
OW569406.1_Cistogaster_globosa_genome_assembly,_chromosome:_4	AUGUSTUS	intron	45159211	45162830	1	-	.	ID=g23532.t2.intron1;Parent=g23532.t2;
OW569406.1_Cistogaster_globosa_genome_assembly,_chromosome:_4	AUGUSTUS	CDS	45162831	45163170	1	-	1	ID=g23532.t2.CDS2;Parent=g23532.t2;
OW569406.1_Cistogaster_globosa_genome_assembly,_chromosome:_4	AUGUSTUS	exon	45162831	45163170	.	-	.	ID=g23532.t2.exon2;Parent=g23532.t2;
OW569406.1_Cistogaster_globosa_genome_assembly,_chromosome:_4	AUGUSTUS	intron	45163171	45163927	1	-	.	ID=g23532.t2.intron2;Parent=g23532.t2;
OW569406.1_Cistogaster_globosa_genome_assembly,_chromosome:_4	AUGUSTUS	CDS	45163928	45164256	1	-	0	ID=g23532.t2.CDS3;Parent=g23532.t2;
OW569406.1_Cistogaster_globosa_genome_assembly,_chromosome:_4	AUGUSTUS	exon	45163928	45164256	.	-	.	ID=g23532.t2.exon3;Parent=g23532.t2;
OW569406.1_Cistogaster_globosa_genome_assembly,_chromosome:_4	AUGUSTUS	start_codon	45164254	45164256	.	-	0	ID=g23532.t2.start1;Parent=g23532.t2;
OW569406.1_Cistogaster_globosa_genome_assembly,_chromosome:_4	AUGUSTUS	gene	45197404	45198792	.	-	.	ID=g23533;
OW569406.1_Cistogaster_globosa_genome_assembly,_chromosome:_4	AUGUSTUS	mRNA	45197404	45198792	0.46	-	.	ID=g23533.t1;Parent=g23533;
OW569406.1_Cistogaster_globosa_genome_assembly,_chromosome:_4	AUGUSTUS	stop_codon	45197404	45197406	.	-	0	ID=g23533.t1.stop1;Parent=g23533.t1;
OW569406.1_Cistogaster_globosa_genome_assembly,_chromosome:_4	AUGUSTUS	CDS	45197404	45197671	0.74	-	1	ID=g23533.t1.CDS1;Parent=g23533.t1;
OW569406.1_Cistogaster_globosa_genome_assembly,_chromosome:_4	AUGUSTUS	exon	45197404	45197671	.	-	.	ID=g23533.t1.exon1;Parent=g23533.t1;
OW569406.1_Cistogaster_globosa_genome_assembly,_chromosome:_4	AUGUSTUS	intron	45197672	45198688	0.74	-	.	ID=g23533.t1.intron1;Parent=g23533.t1;
OW569406.1_Cistogaster_globosa_genome_assembly,_chromosome:_4	AUGUSTUS	CDS	45198689	45198792	0.6	-	0	ID=g23533.t1.CDS2;Parent=g23533.t1;
OW569406.1_Cistogaster_globosa_genome_assembly,_chromosome:_4	AUGUSTUS	exon	45198689	45198792	.	-	.	ID=g23533.t1.exon2;Parent=g23533.t1;
OW569406.1_Cistogaster_globosa_genome_assembly,_chromosome:_4	AUGUSTUS	start_codon	45198790	45198792	.	-	0	ID=g23533.t1.start1;Parent=g23533.t1;
OW569406.1_Cistogaster_globosa_genome_assembly,_chromosome:_4	AUGUSTUS	gene	45199218	45199881	.	-	.	ID=g23534;
OW569406.1_Cistogaster_globosa_genome_assembly,_chromosome:_4	AUGUSTUS	mRNA	45199218	45199881	0.82	-	.	ID=g23534.t1;Parent=g23534;
OW569406.1_Cistogaster_globosa_genome_assembly,_chromosome:_4	AUGUSTUS	stop_codon	45199218	45199220	.	-	0	ID=g23534.t1.stop1;Parent=g23534.t1;
OW569406.1_Cistogaster_globosa_genome_assembly,_chromosome:_4	AUGUSTUS	CDS	45199218	45199422	0.82	-	1	ID=g23534.t1.CDS1;Parent=g23534.t1;
OW569406.1_Cistogaster_globosa_genome_assembly,_chromosome:_4	AUGUSTUS	exon	45199218	45199422	.	-	.	ID=g23534.t1.exon1;Parent=g23534.t1;
OW569406.1_Cistogaster_globosa_genome_assembly,_chromosome:_4	AUGUSTUS	intron	45199423	45199750	0.83	-	.	ID=g23534.t1.intron1;Parent=g23534.t1;
OW569406.1_Cistogaster_globosa_genome_assembly,_chromosome:_4	AUGUSTUS	CDS	45199751	45199881	0.84	-	0	ID=g23534.t1.CDS2;Parent=g23534.t1;
OW569406.1_Cistogaster_globosa_genome_assembly,_chromosome:_4	AUGUSTUS	exon	45199751	45199881	.	-	.	ID=g23534.t1.exon2;Parent=g23534.t1;
OW569406.1_Cistogaster_globosa_genome_assembly,_chromosome:_4	AUGUSTUS	start_codon	45199879	45199881	.	-	0	ID=g23534.t1.start1;Parent=g23534.t1;
OW569406.1_Cistogaster_globosa_genome_assembly,_chromosome:_4	AUGUSTUS	gene	45215072	45215356	.	-	.	ID=g23535;
OW569406.1_Cistogaster_globosa_genome_assembly,_chromosome:_4	AUGUSTUS	mRNA	45215072	45215356	0.98	-	.	ID=g23535.t1;Parent=g23535;
OW569406.1_Cistogaster_globosa_genome_assembly,_chromosome:_4	AUGUSTUS	stop_codon	45215072	45215074	.	-	0	ID=g23535.t1.stop1;Parent=g23535.t1;
OW569406.1_Cistogaster_globosa_genome_assembly,_chromosome:_4	AUGUSTUS	CDS	45215072	45215356	0.98	-	0	ID=g23535.t1.CDS1;Parent=g23535.t1;
OW569406.1_Cistogaster_globosa_genome_assembly,_chromosome:_4	AUGUSTUS	exon	45215072	45215356	.	-	.	ID=g23535.t1.exon1;Parent=g23535.t1;
OW569406.1_Cistogaster_globosa_genome_assembly,_chromosome:_4	AUGUSTUS	start_codon	45215354	45215356	.	-	0	ID=g23535.t1.start1;Parent=g23535.t1;
OW569406.1_Cistogaster_globosa_genome_assembly,_chromosome:_4	AUGUSTUS	gene	45216015	45216233	.	-	.	ID=g23536;
OW569406.1_Cistogaster_globosa_genome_assembly,_chromosome:_4	AUGUSTUS	mRNA	45216015	45216233	1	-	.	ID=g23536.t1;Parent=g23536;
OW569406.1_Cistogaster_globosa_genome_assembly,_chromosome:_4	AUGUSTUS	stop_codon	45216015	45216017	.	-	0	ID=g23536.t1.stop1;Parent=g23536.t1;
OW569406.1_Cistogaster_globosa_genome_assembly,_chromosome:_4	AUGUSTUS	CDS	45216015	45216233	1	-	0	ID=g23536.t1.CDS1;Parent=g23536.t1;
OW569406.1_Cistogaster_globosa_genome_assembly,_chromosome:_4	AUGUSTUS	exon	45216015	45216233	.	-	.	ID=g23536.t1.exon1;Parent=g23536.t1;
OW569406.1_Cistogaster_globosa_genome_assembly,_chromosome:_4	AUGUSTUS	start_codon	45216231	45216233	.	-	0	ID=g23536.t1.start1;Parent=g23536.t1;
OW569406.1_Cistogaster_globosa_genome_assembly,_chromosome:_4	AUGUSTUS	gene	45245111	45245635	.	+	.	ID=g23537;
OW569406.1_Cistogaster_globosa_genome_assembly,_chromosome:_4	AUGUSTUS	mRNA	45245111	45245635	1	+	.	ID=g23537.t1;Parent=g23537;
OW569406.1_Cistogaster_globosa_genome_assembly,_chromosome:_4	AUGUSTUS	start_codon	45245111	45245113	.	+	0	ID=g23537.t1.start1;Parent=g23537.t1;
OW569406.1_Cistogaster_globosa_genome_assembly,_chromosome:_4	AUGUSTUS	CDS	45245111	45245635	1	+	0	ID=g23537.t1.CDS1;Parent=g23537.t1;
OW569406.1_Cistogaster_globosa_genome_assembly,_chromosome:_4	AUGUSTUS	exon	45245111	45245635	.	+	.	ID=g23537.t1.exon1;Parent=g23537.t1;
OW569406.1_Cistogaster_globosa_genome_assembly,_chromosome:_4	AUGUSTUS	stop_codon	45245633	45245635	.	+	0	ID=g23537.t1.stop1;Parent=g23537.t1;
OW569406.1_Cistogaster_globosa_genome_assembly,_chromosome:_4	AUGUSTUS	gene	45255164	45255598	.	-	.	ID=g23538;
OW569406.1_Cistogaster_globosa_genome_assembly,_chromosome:_4	AUGUSTUS	mRNA	45255164	45255598	0.99	-	.	ID=g23538.t1;Parent=g23538;
OW569406.1_Cistogaster_globosa_genome_assembly,_chromosome:_4	AUGUSTUS	stop_codon	45255164	45255166	.	-	0	ID=g23538.t1.stop1;Parent=g23538.t1;
OW569406.1_Cistogaster_globosa_genome_assembly,_chromosome:_4	AUGUSTUS	CDS	45255164	45255598	0.99	-	0	ID=g23538.t1.CDS1;Parent=g23538.t1;
OW569406.1_Cistogaster_globosa_genome_assembly,_chromosome:_4	AUGUSTUS	exon	45255164	45255598	.	-	.	ID=g23538.t1.exon1;Parent=g23538.t1;
OW569406.1_Cistogaster_globosa_genome_assembly,_chromosome:_4	AUGUSTUS	start_codon	45255596	45255598	.	-	0	ID=g23538.t1.start1;Parent=g23538.t1;
OW569406.1_Cistogaster_globosa_genome_assembly,_chromosome:_4	AUGUSTUS	gene	45261293	45262388	.	-	.	ID=g23539;
OW569406.1_Cistogaster_globosa_genome_assembly,_chromosome:_4	AUGUSTUS	mRNA	45261293	45262388	0.82	-	.	ID=g23539.t1;Parent=g23539;
OW569406.1_Cistogaster_globosa_genome_assembly,_chromosome:_4	AUGUSTUS	stop_codon	45261293	45261295	.	-	0	ID=g23539.t1.stop1;Parent=g23539.t1;
OW569406.1_Cistogaster_globosa_genome_assembly,_chromosome:_4	AUGUSTUS	CDS	45261293	45261547	0.93	-	0	ID=g23539.t1.CDS1;Parent=g23539.t1;
OW569406.1_Cistogaster_globosa_genome_assembly,_chromosome:_4	AUGUSTUS	exon	45261293	45261547	.	-	.	ID=g23539.t1.exon1;Parent=g23539.t1;
OW569406.1_Cistogaster_globosa_genome_assembly,_chromosome:_4	AUGUSTUS	intron	45261548	45261600	0.87	-	.	ID=g23539.t1.intron1;Parent=g23539.t1;
OW569406.1_Cistogaster_globosa_genome_assembly,_chromosome:_4	AUGUSTUS	CDS	45261601	45261787	0.86	-	1	ID=g23539.t1.CDS2;Parent=g23539.t1;
OW569406.1_Cistogaster_globosa_genome_assembly,_chromosome:_4	AUGUSTUS	exon	45261601	45261787	.	-	.	ID=g23539.t1.exon2;Parent=g23539.t1;
OW569406.1_Cistogaster_globosa_genome_assembly,_chromosome:_4	AUGUSTUS	intron	45261788	45261828	0.99	-	.	ID=g23539.t1.intron2;Parent=g23539.t1;
OW569406.1_Cistogaster_globosa_genome_assembly,_chromosome:_4	AUGUSTUS	CDS	45261829	45262259	0.97	-	0	ID=g23539.t1.CDS3;Parent=g23539.t1;
OW569406.1_Cistogaster_globosa_genome_assembly,_chromosome:_4	AUGUSTUS	exon	45261829	45262259	.	-	.	ID=g23539.t1.exon3;Parent=g23539.t1;
OW569406.1_Cistogaster_globosa_genome_assembly,_chromosome:_4	AUGUSTUS	intron	45262260	45262352	0.98	-	.	ID=g23539.t1.intron3;Parent=g23539.t1;
OW569406.1_Cistogaster_globosa_genome_assembly,_chromosome:_4	AUGUSTUS	CDS	45262353	45262388	1	-	0	ID=g23539.t1.CDS4;Parent=g23539.t1;
OW569406.1_Cistogaster_globosa_genome_assembly,_chromosome:_4	AUGUSTUS	exon	45262353	45262388	.	-	.	ID=g23539.t1.exon4;Parent=g23539.t1;
OW569406.1_Cistogaster_globosa_genome_assembly,_chromosome:_4	AUGUSTUS	start_codon	45262386	45262388	.	-	0	ID=g23539.t1.start1;Parent=g23539.t1;
OW569406.1_Cistogaster_globosa_genome_assembly,_chromosome:_4	AUGUSTUS	gene	45273693	45274156	.	-	.	ID=g23540;
OW569406.1_Cistogaster_globosa_genome_assembly,_chromosome:_4	AUGUSTUS	mRNA	45273693	45274156	0.93	-	.	ID=g23540.t1;Parent=g23540;
OW569406.1_Cistogaster_globosa_genome_assembly,_chromosome:_4	AUGUSTUS	stop_codon	45273693	45273695	.	-	0	ID=g23540.t1.stop1;Parent=g23540.t1;
OW569406.1_Cistogaster_globosa_genome_assembly,_chromosome:_4	AUGUSTUS	CDS	45273693	45273796	0.93	-	2	ID=g23540.t1.CDS1;Parent=g23540.t1;
OW569406.1_Cistogaster_globosa_genome_assembly,_chromosome:_4	AUGUSTUS	exon	45273693	45273796	.	-	.	ID=g23540.t1.exon1;Parent=g23540.t1;
OW569406.1_Cistogaster_globosa_genome_assembly,_chromosome:_4	AUGUSTUS	intron	45273797	45273858	0.93	-	.	ID=g23540.t1.intron1;Parent=g23540.t1;
OW569406.1_Cistogaster_globosa_genome_assembly,_chromosome:_4	AUGUSTUS	CDS	45273859	45274156	0.93	-	0	ID=g23540.t1.CDS2;Parent=g23540.t1;
OW569406.1_Cistogaster_globosa_genome_assembly,_chromosome:_4	AUGUSTUS	exon	45273859	45274156	.	-	.	ID=g23540.t1.exon2;Parent=g23540.t1;
OW569406.1_Cistogaster_globosa_genome_assembly,_chromosome:_4	AUGUSTUS	start_codon	45274154	45274156	.	-	0	ID=g23540.t1.start1;Parent=g23540.t1;
OW569406.1_Cistogaster_globosa_genome_assembly,_chromosome:_4	AUGUSTUS	gene	45353613	45357226	.	-	.	ID=g23541;
OW569406.1_Cistogaster_globosa_genome_assembly,_chromosome:_4	AUGUSTUS	mRNA	45353613	45356974	0.56	-	.	ID=g23541.t1;Parent=g23541;
OW569406.1_Cistogaster_globosa_genome_assembly,_chromosome:_4	AUGUSTUS	stop_codon	45353613	45353615	.	-	0	ID=g23541.t1.stop1;Parent=g23541.t1;
OW569406.1_Cistogaster_globosa_genome_assembly,_chromosome:_4	AUGUSTUS	CDS	45353613	45354061	0.57	-	2	ID=g23541.t1.CDS1;Parent=g23541.t1;
OW569406.1_Cistogaster_globosa_genome_assembly,_chromosome:_4	AUGUSTUS	exon	45353613	45354061	.	-	.	ID=g23541.t1.exon1;Parent=g23541.t1;
OW569406.1_Cistogaster_globosa_genome_assembly,_chromosome:_4	AUGUSTUS	intron	45354062	45354373	0.58	-	.	ID=g23541.t1.intron1;Parent=g23541.t1;
OW569406.1_Cistogaster_globosa_genome_assembly,_chromosome:_4	AUGUSTUS	CDS	45354374	45356284	0.81	-	2	ID=g23541.t1.CDS2;Parent=g23541.t1;
OW569406.1_Cistogaster_globosa_genome_assembly,_chromosome:_4	AUGUSTUS	exon	45354374	45356284	.	-	.	ID=g23541.t1.exon2;Parent=g23541.t1;
OW569406.1_Cistogaster_globosa_genome_assembly,_chromosome:_4	AUGUSTUS	intron	45356285	45356778	0.96	-	.	ID=g23541.t1.intron2;Parent=g23541.t1;
OW569406.1_Cistogaster_globosa_genome_assembly,_chromosome:_4	AUGUSTUS	CDS	45356779	45356974	0.96	-	0	ID=g23541.t1.CDS3;Parent=g23541.t1;
OW569406.1_Cistogaster_globosa_genome_assembly,_chromosome:_4	AUGUSTUS	exon	45356779	45356974	.	-	.	ID=g23541.t1.exon3;Parent=g23541.t1;
OW569406.1_Cistogaster_globosa_genome_assembly,_chromosome:_4	AUGUSTUS	start_codon	45356972	45356974	.	-	0	ID=g23541.t1.start1;Parent=g23541.t1;
OW569406.1_Cistogaster_globosa_genome_assembly,_chromosome:_4	AUGUSTUS	mRNA	45354294	45357226	0.35	-	.	ID=g23541.t2;Parent=g23541;
OW569406.1_Cistogaster_globosa_genome_assembly,_chromosome:_4	AUGUSTUS	stop_codon	45354294	45354296	.	-	0	ID=g23541.t2.stop1;Parent=g23541.t2;
OW569406.1_Cistogaster_globosa_genome_assembly,_chromosome:_4	AUGUSTUS	CDS	45354294	45355414	0.72	-	2	ID=g23541.t2.CDS1;Parent=g23541.t2;
OW569406.1_Cistogaster_globosa_genome_assembly,_chromosome:_4	AUGUSTUS	exon	45354294	45355414	.	-	.	ID=g23541.t2.exon1;Parent=g23541.t2;
OW569406.1_Cistogaster_globosa_genome_assembly,_chromosome:_4	AUGUSTUS	intron	45355415	45355855	1	-	.	ID=g23541.t2.intron1;Parent=g23541.t2;
OW569406.1_Cistogaster_globosa_genome_assembly,_chromosome:_4	AUGUSTUS	CDS	45355856	45356284	0.99	-	2	ID=g23541.t2.CDS2;Parent=g23541.t2;
OW569406.1_Cistogaster_globosa_genome_assembly,_chromosome:_4	AUGUSTUS	exon	45355856	45356284	.	-	.	ID=g23541.t2.exon2;Parent=g23541.t2;
OW569406.1_Cistogaster_globosa_genome_assembly,_chromosome:_4	AUGUSTUS	intron	45356285	45356778	0.78	-	.	ID=g23541.t2.intron2;Parent=g23541.t2;
OW569406.1_Cistogaster_globosa_genome_assembly,_chromosome:_4	AUGUSTUS	CDS	45356779	45356952	0.45	-	2	ID=g23541.t2.CDS3;Parent=g23541.t2;
OW569406.1_Cistogaster_globosa_genome_assembly,_chromosome:_4	AUGUSTUS	exon	45356779	45356952	.	-	.	ID=g23541.t2.exon3;Parent=g23541.t2;
OW569406.1_Cistogaster_globosa_genome_assembly,_chromosome:_4	AUGUSTUS	intron	45356953	45357120	0.45	-	.	ID=g23541.t2.intron3;Parent=g23541.t2;
OW569406.1_Cistogaster_globosa_genome_assembly,_chromosome:_4	AUGUSTUS	CDS	45357121	45357226	0.7	-	0	ID=g23541.t2.CDS4;Parent=g23541.t2;
OW569406.1_Cistogaster_globosa_genome_assembly,_chromosome:_4	AUGUSTUS	exon	45357121	45357226	.	-	.	ID=g23541.t2.exon4;Parent=g23541.t2;
OW569406.1_Cistogaster_globosa_genome_assembly,_chromosome:_4	AUGUSTUS	start_codon	45357224	45357226	.	-	0	ID=g23541.t2.start1;Parent=g23541.t2;
OW569406.1_Cistogaster_globosa_genome_assembly,_chromosome:_4	AUGUSTUS	gene	45357290	45357514	.	-	.	ID=g23542;
OW569406.1_Cistogaster_globosa_genome_assembly,_chromosome:_4	AUGUSTUS	mRNA	45357290	45357514	0.89	-	.	ID=g23542.t1;Parent=g23542;
OW569406.1_Cistogaster_globosa_genome_assembly,_chromosome:_4	AUGUSTUS	stop_codon	45357290	45357292	.	-	0	ID=g23542.t1.stop1;Parent=g23542.t1;
OW569406.1_Cistogaster_globosa_genome_assembly,_chromosome:_4	AUGUSTUS	CDS	45357290	45357514	0.89	-	0	ID=g23542.t1.CDS1;Parent=g23542.t1;
OW569406.1_Cistogaster_globosa_genome_assembly,_chromosome:_4	AUGUSTUS	exon	45357290	45357514	.	-	.	ID=g23542.t1.exon1;Parent=g23542.t1;
OW569406.1_Cistogaster_globosa_genome_assembly,_chromosome:_4	AUGUSTUS	start_codon	45357512	45357514	.	-	0	ID=g23542.t1.start1;Parent=g23542.t1;
OW569406.1_Cistogaster_globosa_genome_assembly,_chromosome:_4	AUGUSTUS	gene	45357733	45357969	.	-	.	ID=g23543;
OW569406.1_Cistogaster_globosa_genome_assembly,_chromosome:_4	AUGUSTUS	mRNA	45357733	45357969	1	-	.	ID=g23543.t1;Parent=g23543;
OW569406.1_Cistogaster_globosa_genome_assembly,_chromosome:_4	AUGUSTUS	stop_codon	45357733	45357735	.	-	0	ID=g23543.t1.stop1;Parent=g23543.t1;
OW569406.1_Cistogaster_globosa_genome_assembly,_chromosome:_4	AUGUSTUS	CDS	45357733	45357969	1	-	0	ID=g23543.t1.CDS1;Parent=g23543.t1;
OW569406.1_Cistogaster_globosa_genome_assembly,_chromosome:_4	AUGUSTUS	exon	45357733	45357969	.	-	.	ID=g23543.t1.exon1;Parent=g23543.t1;
OW569406.1_Cistogaster_globosa_genome_assembly,_chromosome:_4	AUGUSTUS	start_codon	45357967	45357969	.	-	0	ID=g23543.t1.start1;Parent=g23543.t1;
OW569406.1_Cistogaster_globosa_genome_assembly,_chromosome:_4	AUGUSTUS	gene	45366002	45367464	.	-	.	ID=g23544;
OW569406.1_Cistogaster_globosa_genome_assembly,_chromosome:_4	AUGUSTUS	mRNA	45366002	45367464	1	-	.	ID=g23544.t1;Parent=g23544;
OW569406.1_Cistogaster_globosa_genome_assembly,_chromosome:_4	AUGUSTUS	stop_codon	45366002	45366004	.	-	0	ID=g23544.t1.stop1;Parent=g23544.t1;
OW569406.1_Cistogaster_globosa_genome_assembly,_chromosome:_4	AUGUSTUS	CDS	45366002	45366669	1	-	2	ID=g23544.t1.CDS1;Parent=g23544.t1;
OW569406.1_Cistogaster_globosa_genome_assembly,_chromosome:_4	AUGUSTUS	exon	45366002	45366669	.	-	.	ID=g23544.t1.exon1;Parent=g23544.t1;
OW569406.1_Cistogaster_globosa_genome_assembly,_chromosome:_4	AUGUSTUS	intron	45366670	45367166	1	-	.	ID=g23544.t1.intron1;Parent=g23544.t1;
OW569406.1_Cistogaster_globosa_genome_assembly,_chromosome:_4	AUGUSTUS	CDS	45367167	45367464	1	-	0	ID=g23544.t1.CDS2;Parent=g23544.t1;
OW569406.1_Cistogaster_globosa_genome_assembly,_chromosome:_4	AUGUSTUS	exon	45367167	45367464	.	-	.	ID=g23544.t1.exon2;Parent=g23544.t1;
OW569406.1_Cistogaster_globosa_genome_assembly,_chromosome:_4	AUGUSTUS	start_codon	45367462	45367464	.	-	0	ID=g23544.t1.start1;Parent=g23544.t1;
OW569406.1_Cistogaster_globosa_genome_assembly,_chromosome:_4	AUGUSTUS	gene	45368388	45369716	.	-	.	ID=g23545;
OW569406.1_Cistogaster_globosa_genome_assembly,_chromosome:_4	AUGUSTUS	mRNA	45368388	45369716	1	-	.	ID=g23545.t1;Parent=g23545;
OW569406.1_Cistogaster_globosa_genome_assembly,_chromosome:_4	AUGUSTUS	stop_codon	45368388	45368390	.	-	0	ID=g23545.t1.stop1;Parent=g23545.t1;
OW569406.1_Cistogaster_globosa_genome_assembly,_chromosome:_4	AUGUSTUS	CDS	45368388	45368873	1	-	0	ID=g23545.t1.CDS1;Parent=g23545.t1;
OW569406.1_Cistogaster_globosa_genome_assembly,_chromosome:_4	AUGUSTUS	exon	45368388	45368873	.	-	.	ID=g23545.t1.exon1;Parent=g23545.t1;
OW569406.1_Cistogaster_globosa_genome_assembly,_chromosome:_4	AUGUSTUS	intron	45368874	45369242	1	-	.	ID=g23545.t1.intron1;Parent=g23545.t1;
OW569406.1_Cistogaster_globosa_genome_assembly,_chromosome:_4	AUGUSTUS	CDS	45369243	45369716	1	-	0	ID=g23545.t1.CDS2;Parent=g23545.t1;
OW569406.1_Cistogaster_globosa_genome_assembly,_chromosome:_4	AUGUSTUS	exon	45369243	45369716	.	-	.	ID=g23545.t1.exon2;Parent=g23545.t1;
OW569406.1_Cistogaster_globosa_genome_assembly,_chromosome:_4	AUGUSTUS	start_codon	45369714	45369716	.	-	0	ID=g23545.t1.start1;Parent=g23545.t1;
OW569406.1_Cistogaster_globosa_genome_assembly,_chromosome:_4	AUGUSTUS	gene	45370113	45370487	.	-	.	ID=g23546;
OW569406.1_Cistogaster_globosa_genome_assembly,_chromosome:_4	AUGUSTUS	mRNA	45370113	45370487	1	-	.	ID=g23546.t1;Parent=g23546;
OW569406.1_Cistogaster_globosa_genome_assembly,_chromosome:_4	AUGUSTUS	stop_codon	45370113	45370115	.	-	0	ID=g23546.t1.stop1;Parent=g23546.t1;
OW569406.1_Cistogaster_globosa_genome_assembly,_chromosome:_4	AUGUSTUS	CDS	45370113	45370487	1	-	0	ID=g23546.t1.CDS1;Parent=g23546.t1;
OW569406.1_Cistogaster_globosa_genome_assembly,_chromosome:_4	AUGUSTUS	exon	45370113	45370487	.	-	.	ID=g23546.t1.exon1;Parent=g23546.t1;
OW569406.1_Cistogaster_globosa_genome_assembly,_chromosome:_4	AUGUSTUS	start_codon	45370485	45370487	.	-	0	ID=g23546.t1.start1;Parent=g23546.t1;
OW569406.1_Cistogaster_globosa_genome_assembly,_chromosome:_4	AUGUSTUS	gene	45385760	45387753	.	+	.	ID=g23547;
OW569406.1_Cistogaster_globosa_genome_assembly,_chromosome:_4	AUGUSTUS	mRNA	45385760	45387753	1	+	.	ID=g23547.t1;Parent=g23547;
OW569406.1_Cistogaster_globosa_genome_assembly,_chromosome:_4	AUGUSTUS	start_codon	45385760	45385762	.	+	0	ID=g23547.t1.start1;Parent=g23547.t1;
OW569406.1_Cistogaster_globosa_genome_assembly,_chromosome:_4	AUGUSTUS	CDS	45385760	45385926	1	+	0	ID=g23547.t1.CDS1;Parent=g23547.t1;
OW569406.1_Cistogaster_globosa_genome_assembly,_chromosome:_4	AUGUSTUS	exon	45385760	45385926	.	+	.	ID=g23547.t1.exon1;Parent=g23547.t1;
OW569406.1_Cistogaster_globosa_genome_assembly,_chromosome:_4	AUGUSTUS	intron	45385927	45385971	1	+	.	ID=g23547.t1.intron1;Parent=g23547.t1;
OW569406.1_Cistogaster_globosa_genome_assembly,_chromosome:_4	AUGUSTUS	CDS	45385972	45386075	1	+	1	ID=g23547.t1.CDS2;Parent=g23547.t1;
OW569406.1_Cistogaster_globosa_genome_assembly,_chromosome:_4	AUGUSTUS	exon	45385972	45386075	.	+	.	ID=g23547.t1.exon2;Parent=g23547.t1;
OW569406.1_Cistogaster_globosa_genome_assembly,_chromosome:_4	AUGUSTUS	intron	45386076	45386595	1	+	.	ID=g23547.t1.intron2;Parent=g23547.t1;
OW569406.1_Cistogaster_globosa_genome_assembly,_chromosome:_4	AUGUSTUS	CDS	45386596	45387410	1	+	2	ID=g23547.t1.CDS3;Parent=g23547.t1;
OW569406.1_Cistogaster_globosa_genome_assembly,_chromosome:_4	AUGUSTUS	exon	45386596	45387410	.	+	.	ID=g23547.t1.exon3;Parent=g23547.t1;
OW569406.1_Cistogaster_globosa_genome_assembly,_chromosome:_4	AUGUSTUS	intron	45387411	45387489	1	+	.	ID=g23547.t1.intron3;Parent=g23547.t1;
OW569406.1_Cistogaster_globosa_genome_assembly,_chromosome:_4	AUGUSTUS	CDS	45387490	45387753	1	+	0	ID=g23547.t1.CDS4;Parent=g23547.t1;
OW569406.1_Cistogaster_globosa_genome_assembly,_chromosome:_4	AUGUSTUS	exon	45387490	45387753	.	+	.	ID=g23547.t1.exon4;Parent=g23547.t1;
OW569406.1_Cistogaster_globosa_genome_assembly,_chromosome:_4	AUGUSTUS	stop_codon	45387751	45387753	.	+	0	ID=g23547.t1.stop1;Parent=g23547.t1;
OW569406.1_Cistogaster_globosa_genome_assembly,_chromosome:_4	AUGUSTUS	mRNA	45385760	45387753	1	+	.	ID=g23547.t2;Parent=g23547;
OW569406.1_Cistogaster_globosa_genome_assembly,_chromosome:_4	AUGUSTUS	start_codon	45385760	45385762	.	+	0	ID=g23547.t2.start1;Parent=g23547.t2;
OW569406.1_Cistogaster_globosa_genome_assembly,_chromosome:_4	AUGUSTUS	CDS	45385760	45385926	1	+	0	ID=g23547.t2.CDS1;Parent=g23547.t2;
OW569406.1_Cistogaster_globosa_genome_assembly,_chromosome:_4	AUGUSTUS	exon	45385760	45385926	.	+	.	ID=g23547.t2.exon1;Parent=g23547.t2;
OW569406.1_Cistogaster_globosa_genome_assembly,_chromosome:_4	AUGUSTUS	intron	45385927	45385971	1	+	.	ID=g23547.t2.intron1;Parent=g23547.t2;
OW569406.1_Cistogaster_globosa_genome_assembly,_chromosome:_4	AUGUSTUS	CDS	45385972	45386075	1	+	1	ID=g23547.t2.CDS2;Parent=g23547.t2;
OW569406.1_Cistogaster_globosa_genome_assembly,_chromosome:_4	AUGUSTUS	exon	45385972	45386075	.	+	.	ID=g23547.t2.exon2;Parent=g23547.t2;
OW569406.1_Cistogaster_globosa_genome_assembly,_chromosome:_4	AUGUSTUS	intron	45386076	45386853	1	+	.	ID=g23547.t2.intron2;Parent=g23547.t2;
OW569406.1_Cistogaster_globosa_genome_assembly,_chromosome:_4	AUGUSTUS	CDS	45386854	45387410	1	+	2	ID=g23547.t2.CDS3;Parent=g23547.t2;
OW569406.1_Cistogaster_globosa_genome_assembly,_chromosome:_4	AUGUSTUS	exon	45386854	45387410	.	+	.	ID=g23547.t2.exon3;Parent=g23547.t2;
OW569406.1_Cistogaster_globosa_genome_assembly,_chromosome:_4	AUGUSTUS	intron	45387411	45387489	1	+	.	ID=g23547.t2.intron3;Parent=g23547.t2;
OW569406.1_Cistogaster_globosa_genome_assembly,_chromosome:_4	AUGUSTUS	CDS	45387490	45387753	1	+	0	ID=g23547.t2.CDS4;Parent=g23547.t2;
OW569406.1_Cistogaster_globosa_genome_assembly,_chromosome:_4	AUGUSTUS	exon	45387490	45387753	.	+	.	ID=g23547.t2.exon4;Parent=g23547.t2;
OW569406.1_Cistogaster_globosa_genome_assembly,_chromosome:_4	AUGUSTUS	stop_codon	45387751	45387753	.	+	0	ID=g23547.t2.stop1;Parent=g23547.t2;
OW569406.1_Cistogaster_globosa_genome_assembly,_chromosome:_4	AUGUSTUS	gene	45388417	45389316	.	+	.	ID=g23548;
OW569406.1_Cistogaster_globosa_genome_assembly,_chromosome:_4	AUGUSTUS	mRNA	45388417	45389316	1	+	.	ID=g23548.t1;Parent=g23548;
OW569406.1_Cistogaster_globosa_genome_assembly,_chromosome:_4	AUGUSTUS	start_codon	45388417	45388419	.	+	0	ID=g23548.t1.start1;Parent=g23548.t1;
OW569406.1_Cistogaster_globosa_genome_assembly,_chromosome:_4	AUGUSTUS	CDS	45388417	45389316	1	+	0	ID=g23548.t1.CDS1;Parent=g23548.t1;
OW569406.1_Cistogaster_globosa_genome_assembly,_chromosome:_4	AUGUSTUS	exon	45388417	45389316	.	+	.	ID=g23548.t1.exon1;Parent=g23548.t1;
OW569406.1_Cistogaster_globosa_genome_assembly,_chromosome:_4	AUGUSTUS	stop_codon	45389314	45389316	.	+	0	ID=g23548.t1.stop1;Parent=g23548.t1;
OW569406.1_Cistogaster_globosa_genome_assembly,_chromosome:_4	AUGUSTUS	mRNA	45388675	45389316	0.98	+	.	ID=g23548.t2;Parent=g23548;
OW569406.1_Cistogaster_globosa_genome_assembly,_chromosome:_4	AUGUSTUS	start_codon	45388675	45388677	.	+	0	ID=g23548.t2.start1;Parent=g23548.t2;
OW569406.1_Cistogaster_globosa_genome_assembly,_chromosome:_4	AUGUSTUS	CDS	45388675	45389316	0.98	+	0	ID=g23548.t2.CDS1;Parent=g23548.t2;
OW569406.1_Cistogaster_globosa_genome_assembly,_chromosome:_4	AUGUSTUS	exon	45388675	45389316	.	+	.	ID=g23548.t2.exon1;Parent=g23548.t2;
OW569406.1_Cistogaster_globosa_genome_assembly,_chromosome:_4	AUGUSTUS	stop_codon	45389314	45389316	.	+	0	ID=g23548.t2.stop1;Parent=g23548.t2;
OW569406.1_Cistogaster_globosa_genome_assembly,_chromosome:_4	AUGUSTUS	gene	45411280	45419160	.	+	.	ID=g23549;
OW569406.1_Cistogaster_globosa_genome_assembly,_chromosome:_4	AUGUSTUS	mRNA	45411280	45419160	1	+	.	ID=g23549.t1;Parent=g23549;
OW569406.1_Cistogaster_globosa_genome_assembly,_chromosome:_4	AUGUSTUS	start_codon	45411280	45411282	.	+	0	ID=g23549.t1.start1;Parent=g23549.t1;
OW569406.1_Cistogaster_globosa_genome_assembly,_chromosome:_4	AUGUSTUS	CDS	45411280	45411760	1	+	0	ID=g23549.t1.CDS1;Parent=g23549.t1;
OW569406.1_Cistogaster_globosa_genome_assembly,_chromosome:_4	AUGUSTUS	exon	45411280	45411760	.	+	.	ID=g23549.t1.exon1;Parent=g23549.t1;
OW569406.1_Cistogaster_globosa_genome_assembly,_chromosome:_4	AUGUSTUS	intron	45411761	45416860	1	+	.	ID=g23549.t1.intron1;Parent=g23549.t1;
OW569406.1_Cistogaster_globosa_genome_assembly,_chromosome:_4	AUGUSTUS	CDS	45416861	45417286	1	+	2	ID=g23549.t1.CDS2;Parent=g23549.t1;
OW569406.1_Cistogaster_globosa_genome_assembly,_chromosome:_4	AUGUSTUS	exon	45416861	45417286	.	+	.	ID=g23549.t1.exon2;Parent=g23549.t1;
OW569406.1_Cistogaster_globosa_genome_assembly,_chromosome:_4	AUGUSTUS	intron	45417287	45418822	1	+	.	ID=g23549.t1.intron2;Parent=g23549.t1;
OW569406.1_Cistogaster_globosa_genome_assembly,_chromosome:_4	AUGUSTUS	CDS	45418823	45419160	1	+	2	ID=g23549.t1.CDS3;Parent=g23549.t1;
OW569406.1_Cistogaster_globosa_genome_assembly,_chromosome:_4	AUGUSTUS	exon	45418823	45419160	.	+	.	ID=g23549.t1.exon3;Parent=g23549.t1;
OW569406.1_Cistogaster_globosa_genome_assembly,_chromosome:_4	AUGUSTUS	stop_codon	45419158	45419160	.	+	0	ID=g23549.t1.stop1;Parent=g23549.t1;
OW569406.1_Cistogaster_globosa_genome_assembly,_chromosome:_4	AUGUSTUS	gene	45431245	45436972	.	+	.	ID=g23550;
OW569406.1_Cistogaster_globosa_genome_assembly,_chromosome:_4	AUGUSTUS	mRNA	45431245	45436972	1	+	.	ID=g23550.t1;Parent=g23550;
OW569406.1_Cistogaster_globosa_genome_assembly,_chromosome:_4	AUGUSTUS	start_codon	45431245	45431247	.	+	0	ID=g23550.t1.start1;Parent=g23550.t1;
OW569406.1_Cistogaster_globosa_genome_assembly,_chromosome:_4	AUGUSTUS	CDS	45431245	45431404	1	+	0	ID=g23550.t1.CDS1;Parent=g23550.t1;
OW569406.1_Cistogaster_globosa_genome_assembly,_chromosome:_4	AUGUSTUS	exon	45431245	45431404	.	+	.	ID=g23550.t1.exon1;Parent=g23550.t1;
OW569406.1_Cistogaster_globosa_genome_assembly,_chromosome:_4	AUGUSTUS	intron	45431405	45431677	1	+	.	ID=g23550.t1.intron1;Parent=g23550.t1;
OW569406.1_Cistogaster_globosa_genome_assembly,_chromosome:_4	AUGUSTUS	CDS	45431678	45431887	1	+	2	ID=g23550.t1.CDS2;Parent=g23550.t1;
OW569406.1_Cistogaster_globosa_genome_assembly,_chromosome:_4	AUGUSTUS	exon	45431678	45431887	.	+	.	ID=g23550.t1.exon2;Parent=g23550.t1;
OW569406.1_Cistogaster_globosa_genome_assembly,_chromosome:_4	AUGUSTUS	intron	45431888	45431988	1	+	.	ID=g23550.t1.intron2;Parent=g23550.t1;
OW569406.1_Cistogaster_globosa_genome_assembly,_chromosome:_4	AUGUSTUS	CDS	45431989	45432192	1	+	2	ID=g23550.t1.CDS3;Parent=g23550.t1;
OW569406.1_Cistogaster_globosa_genome_assembly,_chromosome:_4	AUGUSTUS	exon	45431989	45432192	.	+	.	ID=g23550.t1.exon3;Parent=g23550.t1;
OW569406.1_Cistogaster_globosa_genome_assembly,_chromosome:_4	AUGUSTUS	intron	45432193	45436691	1	+	.	ID=g23550.t1.intron3;Parent=g23550.t1;
OW569406.1_Cistogaster_globosa_genome_assembly,_chromosome:_4	AUGUSTUS	CDS	45436692	45436972	1	+	2	ID=g23550.t1.CDS4;Parent=g23550.t1;
OW569406.1_Cistogaster_globosa_genome_assembly,_chromosome:_4	AUGUSTUS	exon	45436692	45436972	.	+	.	ID=g23550.t1.exon4;Parent=g23550.t1;
OW569406.1_Cistogaster_globosa_genome_assembly,_chromosome:_4	AUGUSTUS	stop_codon	45436970	45436972	.	+	0	ID=g23550.t1.stop1;Parent=g23550.t1;
OW569406.1_Cistogaster_globosa_genome_assembly,_chromosome:_4	AUGUSTUS	gene	45462290	45473033	.	+	.	ID=g23551;
OW569406.1_Cistogaster_globosa_genome_assembly,_chromosome:_4	AUGUSTUS	mRNA	45462290	45473033	0.09	+	.	ID=g23551.t1;Parent=g23551;
OW569406.1_Cistogaster_globosa_genome_assembly,_chromosome:_4	AUGUSTUS	start_codon	45462290	45462292	.	+	0	ID=g23551.t1.start1;Parent=g23551.t1;
OW569406.1_Cistogaster_globosa_genome_assembly,_chromosome:_4	AUGUSTUS	CDS	45462290	45462323	0.2	+	0	ID=g23551.t1.CDS1;Parent=g23551.t1;
OW569406.1_Cistogaster_globosa_genome_assembly,_chromosome:_4	AUGUSTUS	exon	45462290	45462323	.	+	.	ID=g23551.t1.exon1;Parent=g23551.t1;
OW569406.1_Cistogaster_globosa_genome_assembly,_chromosome:_4	AUGUSTUS	intron	45462324	45462384	0.65	+	.	ID=g23551.t1.intron1;Parent=g23551.t1;
OW569406.1_Cistogaster_globosa_genome_assembly,_chromosome:_4	AUGUSTUS	CDS	45462385	45462467	0.74	+	2	ID=g23551.t1.CDS2;Parent=g23551.t1;
OW569406.1_Cistogaster_globosa_genome_assembly,_chromosome:_4	AUGUSTUS	exon	45462385	45462467	.	+	.	ID=g23551.t1.exon2;Parent=g23551.t1;
OW569406.1_Cistogaster_globosa_genome_assembly,_chromosome:_4	AUGUSTUS	intron	45462468	45462533	1	+	.	ID=g23551.t1.intron2;Parent=g23551.t1;
OW569406.1_Cistogaster_globosa_genome_assembly,_chromosome:_4	AUGUSTUS	CDS	45462534	45462684	0.5	+	0	ID=g23551.t1.CDS3;Parent=g23551.t1;
OW569406.1_Cistogaster_globosa_genome_assembly,_chromosome:_4	AUGUSTUS	exon	45462534	45462684	.	+	.	ID=g23551.t1.exon3;Parent=g23551.t1;
OW569406.1_Cistogaster_globosa_genome_assembly,_chromosome:_4	AUGUSTUS	intron	45462685	45462755	0.46	+	.	ID=g23551.t1.intron3;Parent=g23551.t1;
OW569406.1_Cistogaster_globosa_genome_assembly,_chromosome:_4	AUGUSTUS	CDS	45462756	45463016	0.31	+	2	ID=g23551.t1.CDS4;Parent=g23551.t1;
OW569406.1_Cistogaster_globosa_genome_assembly,_chromosome:_4	AUGUSTUS	exon	45462756	45463016	.	+	.	ID=g23551.t1.exon4;Parent=g23551.t1;
OW569406.1_Cistogaster_globosa_genome_assembly,_chromosome:_4	AUGUSTUS	intron	45463017	45472752	0.58	+	.	ID=g23551.t1.intron4;Parent=g23551.t1;
OW569406.1_Cistogaster_globosa_genome_assembly,_chromosome:_4	AUGUSTUS	CDS	45472753	45473033	1	+	2	ID=g23551.t1.CDS5;Parent=g23551.t1;
OW569406.1_Cistogaster_globosa_genome_assembly,_chromosome:_4	AUGUSTUS	exon	45472753	45473033	.	+	.	ID=g23551.t1.exon5;Parent=g23551.t1;
OW569406.1_Cistogaster_globosa_genome_assembly,_chromosome:_4	AUGUSTUS	stop_codon	45473031	45473033	.	+	0	ID=g23551.t1.stop1;Parent=g23551.t1;
OW569406.1_Cistogaster_globosa_genome_assembly,_chromosome:_4	AUGUSTUS	gene	45494102	45496890	.	-	.	ID=g23552;
OW569406.1_Cistogaster_globosa_genome_assembly,_chromosome:_4	AUGUSTUS	mRNA	45494102	45496890	0.51	-	.	ID=g23552.t1;Parent=g23552;
OW569406.1_Cistogaster_globosa_genome_assembly,_chromosome:_4	AUGUSTUS	stop_codon	45494102	45494104	.	-	0	ID=g23552.t1.stop1;Parent=g23552.t1;
OW569406.1_Cistogaster_globosa_genome_assembly,_chromosome:_4	AUGUSTUS	CDS	45494102	45494357	1	-	1	ID=g23552.t1.CDS1;Parent=g23552.t1;
OW569406.1_Cistogaster_globosa_genome_assembly,_chromosome:_4	AUGUSTUS	exon	45494102	45494357	.	-	.	ID=g23552.t1.exon1;Parent=g23552.t1;
OW569406.1_Cistogaster_globosa_genome_assembly,_chromosome:_4	AUGUSTUS	intron	45494358	45496524	0.57	-	.	ID=g23552.t1.intron1;Parent=g23552.t1;
OW569406.1_Cistogaster_globosa_genome_assembly,_chromosome:_4	AUGUSTUS	CDS	45496525	45496664	0.53	-	0	ID=g23552.t1.CDS2;Parent=g23552.t1;
OW569406.1_Cistogaster_globosa_genome_assembly,_chromosome:_4	AUGUSTUS	exon	45496525	45496664	.	-	.	ID=g23552.t1.exon2;Parent=g23552.t1;
OW569406.1_Cistogaster_globosa_genome_assembly,_chromosome:_4	AUGUSTUS	intron	45496665	45496716	0.53	-	.	ID=g23552.t1.intron2;Parent=g23552.t1;
OW569406.1_Cistogaster_globosa_genome_assembly,_chromosome:_4	AUGUSTUS	CDS	45496717	45496890	0.52	-	0	ID=g23552.t1.CDS3;Parent=g23552.t1;
OW569406.1_Cistogaster_globosa_genome_assembly,_chromosome:_4	AUGUSTUS	exon	45496717	45496890	.	-	.	ID=g23552.t1.exon3;Parent=g23552.t1;
OW569406.1_Cistogaster_globosa_genome_assembly,_chromosome:_4	AUGUSTUS	start_codon	45496888	45496890	.	-	0	ID=g23552.t1.start1;Parent=g23552.t1;
OW569406.1_Cistogaster_globosa_genome_assembly,_chromosome:_4	AUGUSTUS	gene	45503275	45507050	.	+	.	ID=g23553;
OW569406.1_Cistogaster_globosa_genome_assembly,_chromosome:_4	AUGUSTUS	mRNA	45503275	45507050	0.1	+	.	ID=g23553.t1;Parent=g23553;
OW569406.1_Cistogaster_globosa_genome_assembly,_chromosome:_4	AUGUSTUS	start_codon	45503275	45503277	.	+	0	ID=g23553.t1.start1;Parent=g23553.t1;
OW569406.1_Cistogaster_globosa_genome_assembly,_chromosome:_4	AUGUSTUS	CDS	45503275	45503620	0.8	+	0	ID=g23553.t1.CDS1;Parent=g23553.t1;
OW569406.1_Cistogaster_globosa_genome_assembly,_chromosome:_4	AUGUSTUS	exon	45503275	45503620	.	+	.	ID=g23553.t1.exon1;Parent=g23553.t1;
OW569406.1_Cistogaster_globosa_genome_assembly,_chromosome:_4	AUGUSTUS	intron	45503621	45507009	0.1	+	.	ID=g23553.t1.intron1;Parent=g23553.t1;
OW569406.1_Cistogaster_globosa_genome_assembly,_chromosome:_4	AUGUSTUS	CDS	45507010	45507050	0.1	+	2	ID=g23553.t1.CDS2;Parent=g23553.t1;
OW569406.1_Cistogaster_globosa_genome_assembly,_chromosome:_4	AUGUSTUS	exon	45507010	45507050	.	+	.	ID=g23553.t1.exon2;Parent=g23553.t1;
OW569406.1_Cistogaster_globosa_genome_assembly,_chromosome:_4	AUGUSTUS	stop_codon	45507048	45507050	.	+	0	ID=g23553.t1.stop1;Parent=g23553.t1;
OW569406.1_Cistogaster_globosa_genome_assembly,_chromosome:_4	AUGUSTUS	gene	45508825	45509205	.	+	.	ID=g23554;
OW569406.1_Cistogaster_globosa_genome_assembly,_chromosome:_4	AUGUSTUS	mRNA	45508825	45509205	0.99	+	.	ID=g23554.t1;Parent=g23554;
OW569406.1_Cistogaster_globosa_genome_assembly,_chromosome:_4	AUGUSTUS	start_codon	45508825	45508827	.	+	0	ID=g23554.t1.start1;Parent=g23554.t1;
OW569406.1_Cistogaster_globosa_genome_assembly,_chromosome:_4	AUGUSTUS	CDS	45508825	45509020	1	+	0	ID=g23554.t1.CDS1;Parent=g23554.t1;
OW569406.1_Cistogaster_globosa_genome_assembly,_chromosome:_4	AUGUSTUS	exon	45508825	45509020	.	+	.	ID=g23554.t1.exon1;Parent=g23554.t1;
OW569406.1_Cistogaster_globosa_genome_assembly,_chromosome:_4	AUGUSTUS	intron	45509021	45509140	0.99	+	.	ID=g23554.t1.intron1;Parent=g23554.t1;
OW569406.1_Cistogaster_globosa_genome_assembly,_chromosome:_4	AUGUSTUS	CDS	45509141	45509205	0.99	+	2	ID=g23554.t1.CDS2;Parent=g23554.t1;
OW569406.1_Cistogaster_globosa_genome_assembly,_chromosome:_4	AUGUSTUS	exon	45509141	45509205	.	+	.	ID=g23554.t1.exon2;Parent=g23554.t1;
OW569406.1_Cistogaster_globosa_genome_assembly,_chromosome:_4	AUGUSTUS	stop_codon	45509203	45509205	.	+	0	ID=g23554.t1.stop1;Parent=g23554.t1;
OW569406.1_Cistogaster_globosa_genome_assembly,_chromosome:_4	AUGUSTUS	gene	45532798	45534006	.	+	.	ID=g23555;
OW569406.1_Cistogaster_globosa_genome_assembly,_chromosome:_4	AUGUSTUS	mRNA	45532798	45534006	1	+	.	ID=g23555.t1;Parent=g23555;
OW569406.1_Cistogaster_globosa_genome_assembly,_chromosome:_4	AUGUSTUS	start_codon	45532798	45532800	.	+	0	ID=g23555.t1.start1;Parent=g23555.t1;
OW569406.1_Cistogaster_globosa_genome_assembly,_chromosome:_4	AUGUSTUS	CDS	45532798	45533708	1	+	0	ID=g23555.t1.CDS1;Parent=g23555.t1;
OW569406.1_Cistogaster_globosa_genome_assembly,_chromosome:_4	AUGUSTUS	exon	45532798	45533708	.	+	.	ID=g23555.t1.exon1;Parent=g23555.t1;
OW569406.1_Cistogaster_globosa_genome_assembly,_chromosome:_4	AUGUSTUS	intron	45533709	45533798	1	+	.	ID=g23555.t1.intron1;Parent=g23555.t1;
OW569406.1_Cistogaster_globosa_genome_assembly,_chromosome:_4	AUGUSTUS	CDS	45533799	45534006	1	+	1	ID=g23555.t1.CDS2;Parent=g23555.t1;
OW569406.1_Cistogaster_globosa_genome_assembly,_chromosome:_4	AUGUSTUS	exon	45533799	45534006	.	+	.	ID=g23555.t1.exon2;Parent=g23555.t1;
OW569406.1_Cistogaster_globosa_genome_assembly,_chromosome:_4	AUGUSTUS	stop_codon	45534004	45534006	.	+	0	ID=g23555.t1.stop1;Parent=g23555.t1;
OW569406.1_Cistogaster_globosa_genome_assembly,_chromosome:_4	AUGUSTUS	gene	45534602	45534961	.	+	.	ID=g23556;
OW569406.1_Cistogaster_globosa_genome_assembly,_chromosome:_4	AUGUSTUS	mRNA	45534602	45534961	1	+	.	ID=g23556.t1;Parent=g23556;
OW569406.1_Cistogaster_globosa_genome_assembly,_chromosome:_4	AUGUSTUS	start_codon	45534602	45534604	.	+	0	ID=g23556.t1.start1;Parent=g23556.t1;
OW569406.1_Cistogaster_globosa_genome_assembly,_chromosome:_4	AUGUSTUS	CDS	45534602	45534961	1	+	0	ID=g23556.t1.CDS1;Parent=g23556.t1;
OW569406.1_Cistogaster_globosa_genome_assembly,_chromosome:_4	AUGUSTUS	exon	45534602	45534961	.	+	.	ID=g23556.t1.exon1;Parent=g23556.t1;
OW569406.1_Cistogaster_globosa_genome_assembly,_chromosome:_4	AUGUSTUS	stop_codon	45534959	45534961	.	+	0	ID=g23556.t1.stop1;Parent=g23556.t1;
OW569406.1_Cistogaster_globosa_genome_assembly,_chromosome:_4	AUGUSTUS	gene	45534995	45535603	.	+	.	ID=g23557;
OW569406.1_Cistogaster_globosa_genome_assembly,_chromosome:_4	AUGUSTUS	mRNA	45534995	45535603	1	+	.	ID=g23557.t1;Parent=g23557;
OW569406.1_Cistogaster_globosa_genome_assembly,_chromosome:_4	AUGUSTUS	start_codon	45534995	45534997	.	+	0	ID=g23557.t1.start1;Parent=g23557.t1;
OW569406.1_Cistogaster_globosa_genome_assembly,_chromosome:_4	AUGUSTUS	CDS	45534995	45535603	1	+	0	ID=g23557.t1.CDS1;Parent=g23557.t1;
OW569406.1_Cistogaster_globosa_genome_assembly,_chromosome:_4	AUGUSTUS	exon	45534995	45535603	.	+	.	ID=g23557.t1.exon1;Parent=g23557.t1;
OW569406.1_Cistogaster_globosa_genome_assembly,_chromosome:_4	AUGUSTUS	stop_codon	45535601	45535603	.	+	0	ID=g23557.t1.stop1;Parent=g23557.t1;
OW569406.1_Cistogaster_globosa_genome_assembly,_chromosome:_4	AUGUSTUS	gene	45536004	45536331	.	+	.	ID=g23558;
OW569406.1_Cistogaster_globosa_genome_assembly,_chromosome:_4	AUGUSTUS	mRNA	45536004	45536331	0.8	+	.	ID=g23558.t1;Parent=g23558;
OW569406.1_Cistogaster_globosa_genome_assembly,_chromosome:_4	AUGUSTUS	start_codon	45536004	45536006	.	+	0	ID=g23558.t1.start1;Parent=g23558.t1;
OW569406.1_Cistogaster_globosa_genome_assembly,_chromosome:_4	AUGUSTUS	CDS	45536004	45536008	0.96	+	0	ID=g23558.t1.CDS1;Parent=g23558.t1;
OW569406.1_Cistogaster_globosa_genome_assembly,_chromosome:_4	AUGUSTUS	exon	45536004	45536008	.	+	.	ID=g23558.t1.exon1;Parent=g23558.t1;
OW569406.1_Cistogaster_globosa_genome_assembly,_chromosome:_4	AUGUSTUS	intron	45536009	45536078	0.81	+	.	ID=g23558.t1.intron1;Parent=g23558.t1;
OW569406.1_Cistogaster_globosa_genome_assembly,_chromosome:_4	AUGUSTUS	CDS	45536079	45536331	0.81	+	1	ID=g23558.t1.CDS2;Parent=g23558.t1;
OW569406.1_Cistogaster_globosa_genome_assembly,_chromosome:_4	AUGUSTUS	exon	45536079	45536331	.	+	.	ID=g23558.t1.exon2;Parent=g23558.t1;
OW569406.1_Cistogaster_globosa_genome_assembly,_chromosome:_4	AUGUSTUS	stop_codon	45536329	45536331	.	+	0	ID=g23558.t1.stop1;Parent=g23558.t1;
OW569406.1_Cistogaster_globosa_genome_assembly,_chromosome:_4	AUGUSTUS	gene	45711830	45712321	.	-	.	ID=g23559;
OW569406.1_Cistogaster_globosa_genome_assembly,_chromosome:_4	AUGUSTUS	mRNA	45711830	45712321	1	-	.	ID=g23559.t1;Parent=g23559;
OW569406.1_Cistogaster_globosa_genome_assembly,_chromosome:_4	AUGUSTUS	stop_codon	45711830	45711832	.	-	0	ID=g23559.t1.stop1;Parent=g23559.t1;
OW569406.1_Cistogaster_globosa_genome_assembly,_chromosome:_4	AUGUSTUS	CDS	45711830	45712321	1	-	0	ID=g23559.t1.CDS1;Parent=g23559.t1;
OW569406.1_Cistogaster_globosa_genome_assembly,_chromosome:_4	AUGUSTUS	exon	45711830	45712321	.	-	.	ID=g23559.t1.exon1;Parent=g23559.t1;
OW569406.1_Cistogaster_globosa_genome_assembly,_chromosome:_4	AUGUSTUS	start_codon	45712319	45712321	.	-	0	ID=g23559.t1.start1;Parent=g23559.t1;
OW569406.1_Cistogaster_globosa_genome_assembly,_chromosome:_4	AUGUSTUS	gene	45721088	45722266	.	+	.	ID=g23560;
OW569406.1_Cistogaster_globosa_genome_assembly,_chromosome:_4	AUGUSTUS	mRNA	45721088	45722266	1	+	.	ID=g23560.t1;Parent=g23560;
OW569406.1_Cistogaster_globosa_genome_assembly,_chromosome:_4	AUGUSTUS	start_codon	45721088	45721090	.	+	0	ID=g23560.t1.start1;Parent=g23560.t1;
OW569406.1_Cistogaster_globosa_genome_assembly,_chromosome:_4	AUGUSTUS	CDS	45721088	45722266	1	+	0	ID=g23560.t1.CDS1;Parent=g23560.t1;
OW569406.1_Cistogaster_globosa_genome_assembly,_chromosome:_4	AUGUSTUS	exon	45721088	45722266	.	+	.	ID=g23560.t1.exon1;Parent=g23560.t1;
OW569406.1_Cistogaster_globosa_genome_assembly,_chromosome:_4	AUGUSTUS	stop_codon	45722264	45722266	.	+	0	ID=g23560.t1.stop1;Parent=g23560.t1;
OW569406.1_Cistogaster_globosa_genome_assembly,_chromosome:_4	AUGUSTUS	gene	45736004	45737746	.	+	.	ID=g23561;
OW569406.1_Cistogaster_globosa_genome_assembly,_chromosome:_4	AUGUSTUS	mRNA	45736004	45737746	0.97	+	.	ID=g23561.t1;Parent=g23561;
OW569406.1_Cistogaster_globosa_genome_assembly,_chromosome:_4	AUGUSTUS	start_codon	45736004	45736006	.	+	0	ID=g23561.t1.start1;Parent=g23561.t1;
OW569406.1_Cistogaster_globosa_genome_assembly,_chromosome:_4	AUGUSTUS	CDS	45736004	45736126	1	+	0	ID=g23561.t1.CDS1;Parent=g23561.t1;
OW569406.1_Cistogaster_globosa_genome_assembly,_chromosome:_4	AUGUSTUS	exon	45736004	45736126	.	+	.	ID=g23561.t1.exon1;Parent=g23561.t1;
OW569406.1_Cistogaster_globosa_genome_assembly,_chromosome:_4	AUGUSTUS	intron	45736127	45736201	1	+	.	ID=g23561.t1.intron1;Parent=g23561.t1;
OW569406.1_Cistogaster_globosa_genome_assembly,_chromosome:_4	AUGUSTUS	CDS	45736202	45736380	1	+	0	ID=g23561.t1.CDS2;Parent=g23561.t1;
OW569406.1_Cistogaster_globosa_genome_assembly,_chromosome:_4	AUGUSTUS	exon	45736202	45736380	.	+	.	ID=g23561.t1.exon2;Parent=g23561.t1;
OW569406.1_Cistogaster_globosa_genome_assembly,_chromosome:_4	AUGUSTUS	intron	45736381	45736451	1	+	.	ID=g23561.t1.intron2;Parent=g23561.t1;
OW569406.1_Cistogaster_globosa_genome_assembly,_chromosome:_4	AUGUSTUS	CDS	45736452	45736818	0.98	+	1	ID=g23561.t1.CDS3;Parent=g23561.t1;
OW569406.1_Cistogaster_globosa_genome_assembly,_chromosome:_4	AUGUSTUS	exon	45736452	45736818	.	+	.	ID=g23561.t1.exon3;Parent=g23561.t1;
OW569406.1_Cistogaster_globosa_genome_assembly,_chromosome:_4	AUGUSTUS	intron	45736819	45736969	0.97	+	.	ID=g23561.t1.intron3;Parent=g23561.t1;
OW569406.1_Cistogaster_globosa_genome_assembly,_chromosome:_4	AUGUSTUS	CDS	45736970	45737380	0.97	+	0	ID=g23561.t1.CDS4;Parent=g23561.t1;
OW569406.1_Cistogaster_globosa_genome_assembly,_chromosome:_4	AUGUSTUS	exon	45736970	45737380	.	+	.	ID=g23561.t1.exon4;Parent=g23561.t1;
OW569406.1_Cistogaster_globosa_genome_assembly,_chromosome:_4	AUGUSTUS	intron	45737381	45737440	1	+	.	ID=g23561.t1.intron4;Parent=g23561.t1;
OW569406.1_Cistogaster_globosa_genome_assembly,_chromosome:_4	AUGUSTUS	CDS	45737441	45737746	1	+	0	ID=g23561.t1.CDS5;Parent=g23561.t1;
OW569406.1_Cistogaster_globosa_genome_assembly,_chromosome:_4	AUGUSTUS	exon	45737441	45737746	.	+	.	ID=g23561.t1.exon5;Parent=g23561.t1;
OW569406.1_Cistogaster_globosa_genome_assembly,_chromosome:_4	AUGUSTUS	stop_codon	45737744	45737746	.	+	0	ID=g23561.t1.stop1;Parent=g23561.t1;
OW569406.1_Cistogaster_globosa_genome_assembly,_chromosome:_4	AUGUSTUS	gene	45737969	45739007	.	+	.	ID=g23562;
OW569406.1_Cistogaster_globosa_genome_assembly,_chromosome:_4	AUGUSTUS	mRNA	45737969	45739007	1	+	.	ID=g23562.t1;Parent=g23562;
OW569406.1_Cistogaster_globosa_genome_assembly,_chromosome:_4	AUGUSTUS	start_codon	45737969	45737971	.	+	0	ID=g23562.t1.start1;Parent=g23562.t1;
OW569406.1_Cistogaster_globosa_genome_assembly,_chromosome:_4	AUGUSTUS	CDS	45737969	45738294	1	+	0	ID=g23562.t1.CDS1;Parent=g23562.t1;
OW569406.1_Cistogaster_globosa_genome_assembly,_chromosome:_4	AUGUSTUS	exon	45737969	45738294	.	+	.	ID=g23562.t1.exon1;Parent=g23562.t1;
OW569406.1_Cistogaster_globosa_genome_assembly,_chromosome:_4	AUGUSTUS	intron	45738295	45738538	1	+	.	ID=g23562.t1.intron1;Parent=g23562.t1;
OW569406.1_Cistogaster_globosa_genome_assembly,_chromosome:_4	AUGUSTUS	CDS	45738539	45739007	1	+	1	ID=g23562.t1.CDS2;Parent=g23562.t1;
OW569406.1_Cistogaster_globosa_genome_assembly,_chromosome:_4	AUGUSTUS	exon	45738539	45739007	.	+	.	ID=g23562.t1.exon2;Parent=g23562.t1;
OW569406.1_Cistogaster_globosa_genome_assembly,_chromosome:_4	AUGUSTUS	stop_codon	45739005	45739007	.	+	0	ID=g23562.t1.stop1;Parent=g23562.t1;
OW569406.1_Cistogaster_globosa_genome_assembly,_chromosome:_4	AUGUSTUS	gene	45739231	45740487	.	+	.	ID=g23563;
OW569406.1_Cistogaster_globosa_genome_assembly,_chromosome:_4	AUGUSTUS	mRNA	45739231	45740487	0.98	+	.	ID=g23563.t1;Parent=g23563;
OW569406.1_Cistogaster_globosa_genome_assembly,_chromosome:_4	AUGUSTUS	start_codon	45739231	45739233	.	+	0	ID=g23563.t1.start1;Parent=g23563.t1;
OW569406.1_Cistogaster_globosa_genome_assembly,_chromosome:_4	AUGUSTUS	CDS	45739231	45739876	0.99	+	0	ID=g23563.t1.CDS1;Parent=g23563.t1;
OW569406.1_Cistogaster_globosa_genome_assembly,_chromosome:_4	AUGUSTUS	exon	45739231	45739876	.	+	.	ID=g23563.t1.exon1;Parent=g23563.t1;
OW569406.1_Cistogaster_globosa_genome_assembly,_chromosome:_4	AUGUSTUS	intron	45739877	45740311	0.98	+	.	ID=g23563.t1.intron1;Parent=g23563.t1;
OW569406.1_Cistogaster_globosa_genome_assembly,_chromosome:_4	AUGUSTUS	CDS	45740312	45740487	0.98	+	2	ID=g23563.t1.CDS2;Parent=g23563.t1;
OW569406.1_Cistogaster_globosa_genome_assembly,_chromosome:_4	AUGUSTUS	exon	45740312	45740487	.	+	.	ID=g23563.t1.exon2;Parent=g23563.t1;
OW569406.1_Cistogaster_globosa_genome_assembly,_chromosome:_4	AUGUSTUS	stop_codon	45740485	45740487	.	+	0	ID=g23563.t1.stop1;Parent=g23563.t1;
OW569406.1_Cistogaster_globosa_genome_assembly,_chromosome:_4	AUGUSTUS	gene	45746609	45747872	.	+	.	ID=g23564;
OW569406.1_Cistogaster_globosa_genome_assembly,_chromosome:_4	AUGUSTUS	mRNA	45746609	45747872	0.76	+	.	ID=g23564.t1;Parent=g23564;
OW569406.1_Cistogaster_globosa_genome_assembly,_chromosome:_4	AUGUSTUS	start_codon	45746609	45746611	.	+	0	ID=g23564.t1.start1;Parent=g23564.t1;
OW569406.1_Cistogaster_globosa_genome_assembly,_chromosome:_4	AUGUSTUS	CDS	45746609	45746860	1	+	0	ID=g23564.t1.CDS1;Parent=g23564.t1;
OW569406.1_Cistogaster_globosa_genome_assembly,_chromosome:_4	AUGUSTUS	exon	45746609	45746860	.	+	.	ID=g23564.t1.exon1;Parent=g23564.t1;
OW569406.1_Cistogaster_globosa_genome_assembly,_chromosome:_4	AUGUSTUS	intron	45746861	45746943	1	+	.	ID=g23564.t1.intron1;Parent=g23564.t1;
OW569406.1_Cistogaster_globosa_genome_assembly,_chromosome:_4	AUGUSTUS	CDS	45746944	45747064	0.86	+	0	ID=g23564.t1.CDS2;Parent=g23564.t1;
OW569406.1_Cistogaster_globosa_genome_assembly,_chromosome:_4	AUGUSTUS	exon	45746944	45747064	.	+	.	ID=g23564.t1.exon2;Parent=g23564.t1;
OW569406.1_Cistogaster_globosa_genome_assembly,_chromosome:_4	AUGUSTUS	intron	45747065	45747324	0.77	+	.	ID=g23564.t1.intron2;Parent=g23564.t1;
OW569406.1_Cistogaster_globosa_genome_assembly,_chromosome:_4	AUGUSTUS	CDS	45747325	45747872	0.79	+	2	ID=g23564.t1.CDS3;Parent=g23564.t1;
OW569406.1_Cistogaster_globosa_genome_assembly,_chromosome:_4	AUGUSTUS	exon	45747325	45747872	.	+	.	ID=g23564.t1.exon3;Parent=g23564.t1;
OW569406.1_Cistogaster_globosa_genome_assembly,_chromosome:_4	AUGUSTUS	stop_codon	45747870	45747872	.	+	0	ID=g23564.t1.stop1;Parent=g23564.t1;
OW569406.1_Cistogaster_globosa_genome_assembly,_chromosome:_4	AUGUSTUS	gene	45748394	45768741	.	+	.	ID=g23565;
OW569406.1_Cistogaster_globosa_genome_assembly,_chromosome:_4	AUGUSTUS	mRNA	45748394	45749272	0.94	+	.	ID=g23565.t1;Parent=g23565;
OW569406.1_Cistogaster_globosa_genome_assembly,_chromosome:_4	AUGUSTUS	start_codon	45748394	45748396	.	+	0	ID=g23565.t1.start1;Parent=g23565.t1;
OW569406.1_Cistogaster_globosa_genome_assembly,_chromosome:_4	AUGUSTUS	CDS	45748394	45749272	0.94	+	0	ID=g23565.t1.CDS1;Parent=g23565.t1;
OW569406.1_Cistogaster_globosa_genome_assembly,_chromosome:_4	AUGUSTUS	exon	45748394	45749272	.	+	.	ID=g23565.t1.exon1;Parent=g23565.t1;
OW569406.1_Cistogaster_globosa_genome_assembly,_chromosome:_4	AUGUSTUS	stop_codon	45749270	45749272	.	+	0	ID=g23565.t1.stop1;Parent=g23565.t1;
OW569406.1_Cistogaster_globosa_genome_assembly,_chromosome:_4	AUGUSTUS	mRNA	45748394	45768741	0.2	+	.	ID=g23565.t2;Parent=g23565;
OW569406.1_Cistogaster_globosa_genome_assembly,_chromosome:_4	AUGUSTUS	start_codon	45748394	45748396	.	+	0	ID=g23565.t2.start1;Parent=g23565.t2;
OW569406.1_Cistogaster_globosa_genome_assembly,_chromosome:_4	AUGUSTUS	CDS	45748394	45749149	0.26	+	0	ID=g23565.t2.CDS1;Parent=g23565.t2;
OW569406.1_Cistogaster_globosa_genome_assembly,_chromosome:_4	AUGUSTUS	exon	45748394	45749149	.	+	.	ID=g23565.t2.exon1;Parent=g23565.t2;
OW569406.1_Cistogaster_globosa_genome_assembly,_chromosome:_4	AUGUSTUS	intron	45749150	45762390	0.25	+	.	ID=g23565.t2.intron1;Parent=g23565.t2;
OW569406.1_Cistogaster_globosa_genome_assembly,_chromosome:_4	AUGUSTUS	CDS	45762391	45762519	0.49	+	0	ID=g23565.t2.CDS2;Parent=g23565.t2;
OW569406.1_Cistogaster_globosa_genome_assembly,_chromosome:_4	AUGUSTUS	exon	45762391	45762519	.	+	.	ID=g23565.t2.exon2;Parent=g23565.t2;
OW569406.1_Cistogaster_globosa_genome_assembly,_chromosome:_4	AUGUSTUS	intron	45762520	45768522	0.46	+	.	ID=g23565.t2.intron2;Parent=g23565.t2;
OW569406.1_Cistogaster_globosa_genome_assembly,_chromosome:_4	AUGUSTUS	CDS	45768523	45768741	0.42	+	0	ID=g23565.t2.CDS3;Parent=g23565.t2;
OW569406.1_Cistogaster_globosa_genome_assembly,_chromosome:_4	AUGUSTUS	exon	45768523	45768741	.	+	.	ID=g23565.t2.exon3;Parent=g23565.t2;
OW569406.1_Cistogaster_globosa_genome_assembly,_chromosome:_4	AUGUSTUS	stop_codon	45768739	45768741	.	+	0	ID=g23565.t2.stop1;Parent=g23565.t2;
OW569406.1_Cistogaster_globosa_genome_assembly,_chromosome:_4	AUGUSTUS	gene	45777326	45777874	.	-	.	ID=g23566;
OW569406.1_Cistogaster_globosa_genome_assembly,_chromosome:_4	AUGUSTUS	mRNA	45777326	45777874	1	-	.	ID=g23566.t1;Parent=g23566;
OW569406.1_Cistogaster_globosa_genome_assembly,_chromosome:_4	AUGUSTUS	stop_codon	45777326	45777328	.	-	0	ID=g23566.t1.stop1;Parent=g23566.t1;
OW569406.1_Cistogaster_globosa_genome_assembly,_chromosome:_4	AUGUSTUS	CDS	45777326	45777478	1	-	0	ID=g23566.t1.CDS1;Parent=g23566.t1;
OW569406.1_Cistogaster_globosa_genome_assembly,_chromosome:_4	AUGUSTUS	exon	45777326	45777478	.	-	.	ID=g23566.t1.exon1;Parent=g23566.t1;
OW569406.1_Cistogaster_globosa_genome_assembly,_chromosome:_4	AUGUSTUS	intron	45777479	45777670	1	-	.	ID=g23566.t1.intron1;Parent=g23566.t1;
OW569406.1_Cistogaster_globosa_genome_assembly,_chromosome:_4	AUGUSTUS	CDS	45777671	45777874	1	-	0	ID=g23566.t1.CDS2;Parent=g23566.t1;
OW569406.1_Cistogaster_globosa_genome_assembly,_chromosome:_4	AUGUSTUS	exon	45777671	45777874	.	-	.	ID=g23566.t1.exon2;Parent=g23566.t1;
OW569406.1_Cistogaster_globosa_genome_assembly,_chromosome:_4	AUGUSTUS	start_codon	45777872	45777874	.	-	0	ID=g23566.t1.start1;Parent=g23566.t1;
OW569406.1_Cistogaster_globosa_genome_assembly,_chromosome:_4	AUGUSTUS	gene	45779374	45785586	.	-	.	ID=g23567;
OW569406.1_Cistogaster_globosa_genome_assembly,_chromosome:_4	AUGUSTUS	mRNA	45779374	45785586	0.77	-	.	ID=g23567.t1;Parent=g23567;
OW569406.1_Cistogaster_globosa_genome_assembly,_chromosome:_4	AUGUSTUS	stop_codon	45779374	45779376	.	-	0	ID=g23567.t1.stop1;Parent=g23567.t1;
OW569406.1_Cistogaster_globosa_genome_assembly,_chromosome:_4	AUGUSTUS	CDS	45779374	45779562	1	-	0	ID=g23567.t1.CDS1;Parent=g23567.t1;
OW569406.1_Cistogaster_globosa_genome_assembly,_chromosome:_4	AUGUSTUS	exon	45779374	45779562	.	-	.	ID=g23567.t1.exon1;Parent=g23567.t1;
OW569406.1_Cistogaster_globosa_genome_assembly,_chromosome:_4	AUGUSTUS	intron	45779563	45784290	0.81	-	.	ID=g23567.t1.intron1;Parent=g23567.t1;
OW569406.1_Cistogaster_globosa_genome_assembly,_chromosome:_4	AUGUSTUS	CDS	45784291	45784436	0.78	-	2	ID=g23567.t1.CDS2;Parent=g23567.t1;
OW569406.1_Cistogaster_globosa_genome_assembly,_chromosome:_4	AUGUSTUS	exon	45784291	45784436	.	-	.	ID=g23567.t1.exon2;Parent=g23567.t1;
OW569406.1_Cistogaster_globosa_genome_assembly,_chromosome:_4	AUGUSTUS	intron	45784437	45785570	0.79	-	.	ID=g23567.t1.intron2;Parent=g23567.t1;
OW569406.1_Cistogaster_globosa_genome_assembly,_chromosome:_4	AUGUSTUS	CDS	45785571	45785586	0.79	-	0	ID=g23567.t1.CDS3;Parent=g23567.t1;
OW569406.1_Cistogaster_globosa_genome_assembly,_chromosome:_4	AUGUSTUS	exon	45785571	45785586	.	-	.	ID=g23567.t1.exon3;Parent=g23567.t1;
OW569406.1_Cistogaster_globosa_genome_assembly,_chromosome:_4	AUGUSTUS	start_codon	45785584	45785586	.	-	0	ID=g23567.t1.start1;Parent=g23567.t1;
OW569406.1_Cistogaster_globosa_genome_assembly,_chromosome:_4	AUGUSTUS	gene	45787219	45790190	.	-	.	ID=g23568;
OW569406.1_Cistogaster_globosa_genome_assembly,_chromosome:_4	AUGUSTUS	mRNA	45787219	45790190	0.9	-	.	ID=g23568.t1;Parent=g23568;
OW569406.1_Cistogaster_globosa_genome_assembly,_chromosome:_4	AUGUSTUS	stop_codon	45787219	45787221	.	-	0	ID=g23568.t1.stop1;Parent=g23568.t1;
OW569406.1_Cistogaster_globosa_genome_assembly,_chromosome:_4	AUGUSTUS	CDS	45787219	45787445	0.9	-	2	ID=g23568.t1.CDS1;Parent=g23568.t1;
OW569406.1_Cistogaster_globosa_genome_assembly,_chromosome:_4	AUGUSTUS	exon	45787219	45787445	.	-	.	ID=g23568.t1.exon1;Parent=g23568.t1;
OW569406.1_Cistogaster_globosa_genome_assembly,_chromosome:_4	AUGUSTUS	intron	45787446	45790174	0.9	-	.	ID=g23568.t1.intron1;Parent=g23568.t1;
OW569406.1_Cistogaster_globosa_genome_assembly,_chromosome:_4	AUGUSTUS	CDS	45790175	45790190	0.92	-	0	ID=g23568.t1.CDS2;Parent=g23568.t1;
OW569406.1_Cistogaster_globosa_genome_assembly,_chromosome:_4	AUGUSTUS	exon	45790175	45790190	.	-	.	ID=g23568.t1.exon2;Parent=g23568.t1;
OW569406.1_Cistogaster_globosa_genome_assembly,_chromosome:_4	AUGUSTUS	start_codon	45790188	45790190	.	-	0	ID=g23568.t1.start1;Parent=g23568.t1;
OW569406.1_Cistogaster_globosa_genome_assembly,_chromosome:_4	AUGUSTUS	gene	45794614	45794922	.	+	.	ID=g23569;
OW569406.1_Cistogaster_globosa_genome_assembly,_chromosome:_4	AUGUSTUS	mRNA	45794614	45794922	0.86	+	.	ID=g23569.t1;Parent=g23569;
OW569406.1_Cistogaster_globosa_genome_assembly,_chromosome:_4	AUGUSTUS	start_codon	45794614	45794616	.	+	0	ID=g23569.t1.start1;Parent=g23569.t1;
OW569406.1_Cistogaster_globosa_genome_assembly,_chromosome:_4	AUGUSTUS	CDS	45794614	45794922	0.86	+	0	ID=g23569.t1.CDS1;Parent=g23569.t1;
OW569406.1_Cistogaster_globosa_genome_assembly,_chromosome:_4	AUGUSTUS	exon	45794614	45794922	.	+	.	ID=g23569.t1.exon1;Parent=g23569.t1;
OW569406.1_Cistogaster_globosa_genome_assembly,_chromosome:_4	AUGUSTUS	stop_codon	45794920	45794922	.	+	0	ID=g23569.t1.stop1;Parent=g23569.t1;
OW569406.1_Cistogaster_globosa_genome_assembly,_chromosome:_4	AUGUSTUS	gene	45803868	45807961	.	-	.	ID=g23570;
OW569406.1_Cistogaster_globosa_genome_assembly,_chromosome:_4	AUGUSTUS	mRNA	45803868	45807961	0.38	-	.	ID=g23570.t1;Parent=g23570;
OW569406.1_Cistogaster_globosa_genome_assembly,_chromosome:_4	AUGUSTUS	stop_codon	45803868	45803870	.	-	0	ID=g23570.t1.stop1;Parent=g23570.t1;
OW569406.1_Cistogaster_globosa_genome_assembly,_chromosome:_4	AUGUSTUS	CDS	45803868	45804010	0.52	-	2	ID=g23570.t1.CDS1;Parent=g23570.t1;
OW569406.1_Cistogaster_globosa_genome_assembly,_chromosome:_4	AUGUSTUS	exon	45803868	45804010	.	-	.	ID=g23570.t1.exon1;Parent=g23570.t1;
OW569406.1_Cistogaster_globosa_genome_assembly,_chromosome:_4	AUGUSTUS	intron	45804011	45806393	0.4	-	.	ID=g23570.t1.intron1;Parent=g23570.t1;
OW569406.1_Cistogaster_globosa_genome_assembly,_chromosome:_4	AUGUSTUS	CDS	45806394	45806650	0.48	-	1	ID=g23570.t1.CDS2;Parent=g23570.t1;
OW569406.1_Cistogaster_globosa_genome_assembly,_chromosome:_4	AUGUSTUS	exon	45806394	45806650	.	-	.	ID=g23570.t1.exon2;Parent=g23570.t1;
OW569406.1_Cistogaster_globosa_genome_assembly,_chromosome:_4	AUGUSTUS	intron	45806651	45806734	0.97	-	.	ID=g23570.t1.intron2;Parent=g23570.t1;
OW569406.1_Cistogaster_globosa_genome_assembly,_chromosome:_4	AUGUSTUS	CDS	45806735	45807780	0.94	-	0	ID=g23570.t1.CDS3;Parent=g23570.t1;
OW569406.1_Cistogaster_globosa_genome_assembly,_chromosome:_4	AUGUSTUS	exon	45806735	45807780	.	-	.	ID=g23570.t1.exon3;Parent=g23570.t1;
OW569406.1_Cistogaster_globosa_genome_assembly,_chromosome:_4	AUGUSTUS	intron	45807781	45807853	1	-	.	ID=g23570.t1.intron3;Parent=g23570.t1;
OW569406.1_Cistogaster_globosa_genome_assembly,_chromosome:_4	AUGUSTUS	CDS	45807854	45807961	1	-	0	ID=g23570.t1.CDS4;Parent=g23570.t1;
OW569406.1_Cistogaster_globosa_genome_assembly,_chromosome:_4	AUGUSTUS	exon	45807854	45807961	.	-	.	ID=g23570.t1.exon4;Parent=g23570.t1;
OW569406.1_Cistogaster_globosa_genome_assembly,_chromosome:_4	AUGUSTUS	start_codon	45807959	45807961	.	-	0	ID=g23570.t1.start1;Parent=g23570.t1;
OW569406.1_Cistogaster_globosa_genome_assembly,_chromosome:_4	AUGUSTUS	gene	45819611	45820202	.	+	.	ID=g23571;
OW569406.1_Cistogaster_globosa_genome_assembly,_chromosome:_4	AUGUSTUS	mRNA	45819611	45820202	1	+	.	ID=g23571.t1;Parent=g23571;
OW569406.1_Cistogaster_globosa_genome_assembly,_chromosome:_4	AUGUSTUS	start_codon	45819611	45819613	.	+	0	ID=g23571.t1.start1;Parent=g23571.t1;
OW569406.1_Cistogaster_globosa_genome_assembly,_chromosome:_4	AUGUSTUS	CDS	45819611	45819667	1	+	0	ID=g23571.t1.CDS1;Parent=g23571.t1;
OW569406.1_Cistogaster_globosa_genome_assembly,_chromosome:_4	AUGUSTUS	exon	45819611	45819667	.	+	.	ID=g23571.t1.exon1;Parent=g23571.t1;
OW569406.1_Cistogaster_globosa_genome_assembly,_chromosome:_4	AUGUSTUS	intron	45819668	45819734	1	+	.	ID=g23571.t1.intron1;Parent=g23571.t1;
OW569406.1_Cistogaster_globosa_genome_assembly,_chromosome:_4	AUGUSTUS	CDS	45819735	45820202	1	+	0	ID=g23571.t1.CDS2;Parent=g23571.t1;
OW569406.1_Cistogaster_globosa_genome_assembly,_chromosome:_4	AUGUSTUS	exon	45819735	45820202	.	+	.	ID=g23571.t1.exon2;Parent=g23571.t1;
OW569406.1_Cistogaster_globosa_genome_assembly,_chromosome:_4	AUGUSTUS	stop_codon	45820200	45820202	.	+	0	ID=g23571.t1.stop1;Parent=g23571.t1;
OW569406.1_Cistogaster_globosa_genome_assembly,_chromosome:_4	AUGUSTUS	gene	45827608	45827871	.	-	.	ID=g23572;
OW569406.1_Cistogaster_globosa_genome_assembly,_chromosome:_4	AUGUSTUS	mRNA	45827608	45827871	1	-	.	ID=g23572.t1;Parent=g23572;
OW569406.1_Cistogaster_globosa_genome_assembly,_chromosome:_4	AUGUSTUS	stop_codon	45827608	45827610	.	-	0	ID=g23572.t1.stop1;Parent=g23572.t1;
OW569406.1_Cistogaster_globosa_genome_assembly,_chromosome:_4	AUGUSTUS	CDS	45827608	45827871	1	-	0	ID=g23572.t1.CDS1;Parent=g23572.t1;
OW569406.1_Cistogaster_globosa_genome_assembly,_chromosome:_4	AUGUSTUS	exon	45827608	45827871	.	-	.	ID=g23572.t1.exon1;Parent=g23572.t1;
OW569406.1_Cistogaster_globosa_genome_assembly,_chromosome:_4	AUGUSTUS	start_codon	45827869	45827871	.	-	0	ID=g23572.t1.start1;Parent=g23572.t1;
OW569406.1_Cistogaster_globosa_genome_assembly,_chromosome:_4	AUGUSTUS	gene	45828007	45828411	.	-	.	ID=g23573;
OW569406.1_Cistogaster_globosa_genome_assembly,_chromosome:_4	AUGUSTUS	mRNA	45828007	45828411	1	-	.	ID=g23573.t1;Parent=g23573;
OW569406.1_Cistogaster_globosa_genome_assembly,_chromosome:_4	AUGUSTUS	stop_codon	45828007	45828009	.	-	0	ID=g23573.t1.stop1;Parent=g23573.t1;
OW569406.1_Cistogaster_globosa_genome_assembly,_chromosome:_4	AUGUSTUS	CDS	45828007	45828411	1	-	0	ID=g23573.t1.CDS1;Parent=g23573.t1;
OW569406.1_Cistogaster_globosa_genome_assembly,_chromosome:_4	AUGUSTUS	exon	45828007	45828411	.	-	.	ID=g23573.t1.exon1;Parent=g23573.t1;
OW569406.1_Cistogaster_globosa_genome_assembly,_chromosome:_4	AUGUSTUS	start_codon	45828409	45828411	.	-	0	ID=g23573.t1.start1;Parent=g23573.t1;
OW569406.1_Cistogaster_globosa_genome_assembly,_chromosome:_4	AUGUSTUS	gene	45873158	45876882	.	-	.	ID=g23574;
OW569406.1_Cistogaster_globosa_genome_assembly,_chromosome:_4	AUGUSTUS	mRNA	45873158	45876882	0.24	-	.	ID=g23574.t1;Parent=g23574;
OW569406.1_Cistogaster_globosa_genome_assembly,_chromosome:_4	AUGUSTUS	stop_codon	45873158	45873160	.	-	0	ID=g23574.t1.stop1;Parent=g23574.t1;
OW569406.1_Cistogaster_globosa_genome_assembly,_chromosome:_4	AUGUSTUS	CDS	45873158	45873574	0.68	-	0	ID=g23574.t1.CDS1;Parent=g23574.t1;
OW569406.1_Cistogaster_globosa_genome_assembly,_chromosome:_4	AUGUSTUS	exon	45873158	45873574	.	-	.	ID=g23574.t1.exon1;Parent=g23574.t1;
OW569406.1_Cistogaster_globosa_genome_assembly,_chromosome:_4	AUGUSTUS	intron	45873575	45873642	0.46	-	.	ID=g23574.t1.intron1;Parent=g23574.t1;
OW569406.1_Cistogaster_globosa_genome_assembly,_chromosome:_4	AUGUSTUS	CDS	45873643	45873782	0.44	-	2	ID=g23574.t1.CDS2;Parent=g23574.t1;
OW569406.1_Cistogaster_globosa_genome_assembly,_chromosome:_4	AUGUSTUS	exon	45873643	45873782	.	-	.	ID=g23574.t1.exon2;Parent=g23574.t1;
OW569406.1_Cistogaster_globosa_genome_assembly,_chromosome:_4	AUGUSTUS	intron	45873783	45874673	0.67	-	.	ID=g23574.t1.intron2;Parent=g23574.t1;
OW569406.1_Cistogaster_globosa_genome_assembly,_chromosome:_4	AUGUSTUS	CDS	45874674	45874698	0.78	-	0	ID=g23574.t1.CDS3;Parent=g23574.t1;
OW569406.1_Cistogaster_globosa_genome_assembly,_chromosome:_4	AUGUSTUS	exon	45874674	45874698	.	-	.	ID=g23574.t1.exon3;Parent=g23574.t1;
OW569406.1_Cistogaster_globosa_genome_assembly,_chromosome:_4	AUGUSTUS	intron	45874699	45875079	1	-	.	ID=g23574.t1.intron3;Parent=g23574.t1;
OW569406.1_Cistogaster_globosa_genome_assembly,_chromosome:_4	AUGUSTUS	CDS	45875080	45875135	0.87	-	2	ID=g23574.t1.CDS4;Parent=g23574.t1;
OW569406.1_Cistogaster_globosa_genome_assembly,_chromosome:_4	AUGUSTUS	exon	45875080	45875135	.	-	.	ID=g23574.t1.exon4;Parent=g23574.t1;
OW569406.1_Cistogaster_globosa_genome_assembly,_chromosome:_4	AUGUSTUS	intron	45875136	45875489	0.87	-	.	ID=g23574.t1.intron4;Parent=g23574.t1;
OW569406.1_Cistogaster_globosa_genome_assembly,_chromosome:_4	AUGUSTUS	CDS	45875490	45875891	0.74	-	2	ID=g23574.t1.CDS5;Parent=g23574.t1;
OW569406.1_Cistogaster_globosa_genome_assembly,_chromosome:_4	AUGUSTUS	exon	45875490	45875891	.	-	.	ID=g23574.t1.exon5;Parent=g23574.t1;
OW569406.1_Cistogaster_globosa_genome_assembly,_chromosome:_4	AUGUSTUS	intron	45875892	45876011	0.75	-	.	ID=g23574.t1.intron5;Parent=g23574.t1;
OW569406.1_Cistogaster_globosa_genome_assembly,_chromosome:_4	AUGUSTUS	CDS	45876012	45876882	0.94	-	0	ID=g23574.t1.CDS6;Parent=g23574.t1;
OW569406.1_Cistogaster_globosa_genome_assembly,_chromosome:_4	AUGUSTUS	exon	45876012	45876882	.	-	.	ID=g23574.t1.exon6;Parent=g23574.t1;
OW569406.1_Cistogaster_globosa_genome_assembly,_chromosome:_4	AUGUSTUS	start_codon	45876880	45876882	.	-	0	ID=g23574.t1.start1;Parent=g23574.t1;
OW569406.1_Cistogaster_globosa_genome_assembly,_chromosome:_4	AUGUSTUS	gene	45887713	45891300	.	+	.	ID=g23575;
OW569406.1_Cistogaster_globosa_genome_assembly,_chromosome:_4	AUGUSTUS	mRNA	45890796	45891300	0.98	+	.	ID=g23575.t1;Parent=g23575;
OW569406.1_Cistogaster_globosa_genome_assembly,_chromosome:_4	AUGUSTUS	start_codon	45890796	45890798	.	+	0	ID=g23575.t1.start1;Parent=g23575.t1;
OW569406.1_Cistogaster_globosa_genome_assembly,_chromosome:_4	AUGUSTUS	CDS	45890796	45890949	1	+	0	ID=g23575.t1.CDS1;Parent=g23575.t1;
OW569406.1_Cistogaster_globosa_genome_assembly,_chromosome:_4	AUGUSTUS	exon	45890796	45890949	.	+	.	ID=g23575.t1.exon1;Parent=g23575.t1;
OW569406.1_Cistogaster_globosa_genome_assembly,_chromosome:_4	AUGUSTUS	intron	45890950	45891151	0.98	+	.	ID=g23575.t1.intron1;Parent=g23575.t1;
OW569406.1_Cistogaster_globosa_genome_assembly,_chromosome:_4	AUGUSTUS	CDS	45891152	45891300	0.98	+	2	ID=g23575.t1.CDS2;Parent=g23575.t1;
OW569406.1_Cistogaster_globosa_genome_assembly,_chromosome:_4	AUGUSTUS	exon	45891152	45891300	.	+	.	ID=g23575.t1.exon2;Parent=g23575.t1;
OW569406.1_Cistogaster_globosa_genome_assembly,_chromosome:_4	AUGUSTUS	stop_codon	45891298	45891300	.	+	0	ID=g23575.t1.stop1;Parent=g23575.t1;
OW569406.1_Cistogaster_globosa_genome_assembly,_chromosome:_4	AUGUSTUS	mRNA	45887713	45891300	0.88	+	.	ID=g23575.t2;Parent=g23575;
OW569406.1_Cistogaster_globosa_genome_assembly,_chromosome:_4	AUGUSTUS	start_codon	45887713	45887715	.	+	0	ID=g23575.t2.start1;Parent=g23575.t2;
OW569406.1_Cistogaster_globosa_genome_assembly,_chromosome:_4	AUGUSTUS	CDS	45887713	45887766	0.89	+	0	ID=g23575.t2.CDS1;Parent=g23575.t2;
OW569406.1_Cistogaster_globosa_genome_assembly,_chromosome:_4	AUGUSTUS	exon	45887713	45887766	.	+	.	ID=g23575.t2.exon1;Parent=g23575.t2;
OW569406.1_Cistogaster_globosa_genome_assembly,_chromosome:_4	AUGUSTUS	intron	45887767	45890762	0.89	+	.	ID=g23575.t2.intron1;Parent=g23575.t2;
OW569406.1_Cistogaster_globosa_genome_assembly,_chromosome:_4	AUGUSTUS	CDS	45890763	45890949	0.99	+	0	ID=g23575.t2.CDS2;Parent=g23575.t2;
OW569406.1_Cistogaster_globosa_genome_assembly,_chromosome:_4	AUGUSTUS	exon	45890763	45890949	.	+	.	ID=g23575.t2.exon2;Parent=g23575.t2;
OW569406.1_Cistogaster_globosa_genome_assembly,_chromosome:_4	AUGUSTUS	intron	45890950	45891151	0.99	+	.	ID=g23575.t2.intron2;Parent=g23575.t2;
OW569406.1_Cistogaster_globosa_genome_assembly,_chromosome:_4	AUGUSTUS	CDS	45891152	45891300	0.99	+	2	ID=g23575.t2.CDS3;Parent=g23575.t2;
OW569406.1_Cistogaster_globosa_genome_assembly,_chromosome:_4	AUGUSTUS	exon	45891152	45891300	.	+	.	ID=g23575.t2.exon3;Parent=g23575.t2;
OW569406.1_Cistogaster_globosa_genome_assembly,_chromosome:_4	AUGUSTUS	stop_codon	45891298	45891300	.	+	0	ID=g23575.t2.stop1;Parent=g23575.t2;
OW569406.1_Cistogaster_globosa_genome_assembly,_chromosome:_4	AUGUSTUS	gene	45900833	45901211	.	-	.	ID=g23576;
OW569406.1_Cistogaster_globosa_genome_assembly,_chromosome:_4	AUGUSTUS	mRNA	45900833	45901211	0.93	-	.	ID=g23576.t1;Parent=g23576;
OW569406.1_Cistogaster_globosa_genome_assembly,_chromosome:_4	AUGUSTUS	stop_codon	45900833	45900835	.	-	0	ID=g23576.t1.stop1;Parent=g23576.t1;
OW569406.1_Cistogaster_globosa_genome_assembly,_chromosome:_4	AUGUSTUS	CDS	45900833	45901019	0.93	-	1	ID=g23576.t1.CDS1;Parent=g23576.t1;
OW569406.1_Cistogaster_globosa_genome_assembly,_chromosome:_4	AUGUSTUS	exon	45900833	45901019	.	-	.	ID=g23576.t1.exon1;Parent=g23576.t1;
OW569406.1_Cistogaster_globosa_genome_assembly,_chromosome:_4	AUGUSTUS	intron	45901020	45901107	0.93	-	.	ID=g23576.t1.intron1;Parent=g23576.t1;
OW569406.1_Cistogaster_globosa_genome_assembly,_chromosome:_4	AUGUSTUS	CDS	45901108	45901211	1	-	0	ID=g23576.t1.CDS2;Parent=g23576.t1;
OW569406.1_Cistogaster_globosa_genome_assembly,_chromosome:_4	AUGUSTUS	exon	45901108	45901211	.	-	.	ID=g23576.t1.exon2;Parent=g23576.t1;
OW569406.1_Cistogaster_globosa_genome_assembly,_chromosome:_4	AUGUSTUS	start_codon	45901209	45901211	.	-	0	ID=g23576.t1.start1;Parent=g23576.t1;
OW569406.1_Cistogaster_globosa_genome_assembly,_chromosome:_4	AUGUSTUS	gene	45901391	45902521	.	-	.	ID=g23577;
OW569406.1_Cistogaster_globosa_genome_assembly,_chromosome:_4	AUGUSTUS	mRNA	45901391	45902521	1	-	.	ID=g23577.t1;Parent=g23577;
OW569406.1_Cistogaster_globosa_genome_assembly,_chromosome:_4	AUGUSTUS	stop_codon	45901391	45901393	.	-	0	ID=g23577.t1.stop1;Parent=g23577.t1;
OW569406.1_Cistogaster_globosa_genome_assembly,_chromosome:_4	AUGUSTUS	CDS	45901391	45902521	1	-	0	ID=g23577.t1.CDS1;Parent=g23577.t1;
OW569406.1_Cistogaster_globosa_genome_assembly,_chromosome:_4	AUGUSTUS	exon	45901391	45902521	.	-	.	ID=g23577.t1.exon1;Parent=g23577.t1;
OW569406.1_Cistogaster_globosa_genome_assembly,_chromosome:_4	AUGUSTUS	start_codon	45902519	45902521	.	-	0	ID=g23577.t1.start1;Parent=g23577.t1;
OW569406.1_Cistogaster_globosa_genome_assembly,_chromosome:_4	AUGUSTUS	gene	45905705	45906331	.	-	.	ID=g23578;
OW569406.1_Cistogaster_globosa_genome_assembly,_chromosome:_4	AUGUSTUS	mRNA	45905705	45906286	0.64	-	.	ID=g23578.t1;Parent=g23578;
OW569406.1_Cistogaster_globosa_genome_assembly,_chromosome:_4	AUGUSTUS	stop_codon	45905705	45905707	.	-	0	ID=g23578.t1.stop1;Parent=g23578.t1;
OW569406.1_Cistogaster_globosa_genome_assembly,_chromosome:_4	AUGUSTUS	CDS	45905705	45905779	0.66	-	0	ID=g23578.t1.CDS1;Parent=g23578.t1;
OW569406.1_Cistogaster_globosa_genome_assembly,_chromosome:_4	AUGUSTUS	exon	45905705	45905779	.	-	.	ID=g23578.t1.exon1;Parent=g23578.t1;
OW569406.1_Cistogaster_globosa_genome_assembly,_chromosome:_4	AUGUSTUS	intron	45905780	45906106	0.66	-	.	ID=g23578.t1.intron1;Parent=g23578.t1;
OW569406.1_Cistogaster_globosa_genome_assembly,_chromosome:_4	AUGUSTUS	CDS	45906107	45906286	0.64	-	0	ID=g23578.t1.CDS2;Parent=g23578.t1;
OW569406.1_Cistogaster_globosa_genome_assembly,_chromosome:_4	AUGUSTUS	exon	45906107	45906286	.	-	.	ID=g23578.t1.exon2;Parent=g23578.t1;
OW569406.1_Cistogaster_globosa_genome_assembly,_chromosome:_4	AUGUSTUS	start_codon	45906284	45906286	.	-	0	ID=g23578.t1.start1;Parent=g23578.t1;
OW569406.1_Cistogaster_globosa_genome_assembly,_chromosome:_4	AUGUSTUS	mRNA	45905705	45906331	0.49	-	.	ID=g23578.t2;Parent=g23578;
OW569406.1_Cistogaster_globosa_genome_assembly,_chromosome:_4	AUGUSTUS	stop_codon	45905705	45905707	.	-	0	ID=g23578.t2.stop1;Parent=g23578.t2;
OW569406.1_Cistogaster_globosa_genome_assembly,_chromosome:_4	AUGUSTUS	CDS	45905705	45905779	0.68	-	0	ID=g23578.t2.CDS1;Parent=g23578.t2;
OW569406.1_Cistogaster_globosa_genome_assembly,_chromosome:_4	AUGUSTUS	exon	45905705	45905779	.	-	.	ID=g23578.t2.exon1;Parent=g23578.t2;
OW569406.1_Cistogaster_globosa_genome_assembly,_chromosome:_4	AUGUSTUS	intron	45905780	45906106	0.56	-	.	ID=g23578.t2.intron1;Parent=g23578.t2;
OW569406.1_Cistogaster_globosa_genome_assembly,_chromosome:_4	AUGUSTUS	CDS	45906107	45906331	0.49	-	0	ID=g23578.t2.CDS2;Parent=g23578.t2;
OW569406.1_Cistogaster_globosa_genome_assembly,_chromosome:_4	AUGUSTUS	exon	45906107	45906331	.	-	.	ID=g23578.t2.exon2;Parent=g23578.t2;
OW569406.1_Cistogaster_globosa_genome_assembly,_chromosome:_4	AUGUSTUS	start_codon	45906329	45906331	.	-	0	ID=g23578.t2.start1;Parent=g23578.t2;
OW569406.1_Cistogaster_globosa_genome_assembly,_chromosome:_4	AUGUSTUS	gene	45961893	45963826	.	+	.	ID=g23579;
OW569406.1_Cistogaster_globosa_genome_assembly,_chromosome:_4	AUGUSTUS	mRNA	45961893	45963826	0.36	+	.	ID=g23579.t1;Parent=g23579;
OW569406.1_Cistogaster_globosa_genome_assembly,_chromosome:_4	AUGUSTUS	start_codon	45961893	45961895	.	+	0	ID=g23579.t1.start1;Parent=g23579.t1;
OW569406.1_Cistogaster_globosa_genome_assembly,_chromosome:_4	AUGUSTUS	CDS	45961893	45962841	0.38	+	0	ID=g23579.t1.CDS1;Parent=g23579.t1;
OW569406.1_Cistogaster_globosa_genome_assembly,_chromosome:_4	AUGUSTUS	exon	45961893	45962841	.	+	.	ID=g23579.t1.exon1;Parent=g23579.t1;
OW569406.1_Cistogaster_globosa_genome_assembly,_chromosome:_4	AUGUSTUS	intron	45962842	45963683	0.54	+	.	ID=g23579.t1.intron1;Parent=g23579.t1;
OW569406.1_Cistogaster_globosa_genome_assembly,_chromosome:_4	AUGUSTUS	CDS	45963684	45963826	0.79	+	2	ID=g23579.t1.CDS2;Parent=g23579.t1;
OW569406.1_Cistogaster_globosa_genome_assembly,_chromosome:_4	AUGUSTUS	exon	45963684	45963826	.	+	.	ID=g23579.t1.exon2;Parent=g23579.t1;
OW569406.1_Cistogaster_globosa_genome_assembly,_chromosome:_4	AUGUSTUS	stop_codon	45963824	45963826	.	+	0	ID=g23579.t1.stop1;Parent=g23579.t1;
OW569406.1_Cistogaster_globosa_genome_assembly,_chromosome:_4	AUGUSTUS	gene	45966854	45974930	.	+	.	ID=g23580;
OW569406.1_Cistogaster_globosa_genome_assembly,_chromosome:_4	AUGUSTUS	mRNA	45966854	45974930	0.66	+	.	ID=g23580.t1;Parent=g23580;
OW569406.1_Cistogaster_globosa_genome_assembly,_chromosome:_4	AUGUSTUS	start_codon	45966854	45966856	.	+	0	ID=g23580.t1.start1;Parent=g23580.t1;
OW569406.1_Cistogaster_globosa_genome_assembly,_chromosome:_4	AUGUSTUS	CDS	45966854	45967302	0.89	+	0	ID=g23580.t1.CDS1;Parent=g23580.t1;
OW569406.1_Cistogaster_globosa_genome_assembly,_chromosome:_4	AUGUSTUS	exon	45966854	45967302	.	+	.	ID=g23580.t1.exon1;Parent=g23580.t1;
OW569406.1_Cistogaster_globosa_genome_assembly,_chromosome:_4	AUGUSTUS	intron	45967303	45967369	1	+	.	ID=g23580.t1.intron1;Parent=g23580.t1;
OW569406.1_Cistogaster_globosa_genome_assembly,_chromosome:_4	AUGUSTUS	CDS	45967370	45967838	1	+	1	ID=g23580.t1.CDS2;Parent=g23580.t1;
OW569406.1_Cistogaster_globosa_genome_assembly,_chromosome:_4	AUGUSTUS	exon	45967370	45967838	.	+	.	ID=g23580.t1.exon2;Parent=g23580.t1;
OW569406.1_Cistogaster_globosa_genome_assembly,_chromosome:_4	AUGUSTUS	intron	45967839	45967905	1	+	.	ID=g23580.t1.intron2;Parent=g23580.t1;
OW569406.1_Cistogaster_globosa_genome_assembly,_chromosome:_4	AUGUSTUS	CDS	45967906	45968021	0.82	+	0	ID=g23580.t1.CDS3;Parent=g23580.t1;
OW569406.1_Cistogaster_globosa_genome_assembly,_chromosome:_4	AUGUSTUS	exon	45967906	45968021	.	+	.	ID=g23580.t1.exon3;Parent=g23580.t1;
OW569406.1_Cistogaster_globosa_genome_assembly,_chromosome:_4	AUGUSTUS	intron	45968022	45974650	0.73	+	.	ID=g23580.t1.intron3;Parent=g23580.t1;
OW569406.1_Cistogaster_globosa_genome_assembly,_chromosome:_4	AUGUSTUS	CDS	45974651	45974930	0.73	+	1	ID=g23580.t1.CDS4;Parent=g23580.t1;
OW569406.1_Cistogaster_globosa_genome_assembly,_chromosome:_4	AUGUSTUS	exon	45974651	45974930	.	+	.	ID=g23580.t1.exon4;Parent=g23580.t1;
OW569406.1_Cistogaster_globosa_genome_assembly,_chromosome:_4	AUGUSTUS	stop_codon	45974928	45974930	.	+	0	ID=g23580.t1.stop1;Parent=g23580.t1;
OW569406.1_Cistogaster_globosa_genome_assembly,_chromosome:_4	AUGUSTUS	gene	45981984	45982478	.	-	.	ID=g23581;
OW569406.1_Cistogaster_globosa_genome_assembly,_chromosome:_4	AUGUSTUS	mRNA	45981984	45982478	1	-	.	ID=g23581.t1;Parent=g23581;
OW569406.1_Cistogaster_globosa_genome_assembly,_chromosome:_4	AUGUSTUS	stop_codon	45981984	45981986	.	-	0	ID=g23581.t1.stop1;Parent=g23581.t1;
OW569406.1_Cistogaster_globosa_genome_assembly,_chromosome:_4	AUGUSTUS	CDS	45981984	45982478	1	-	0	ID=g23581.t1.CDS1;Parent=g23581.t1;
OW569406.1_Cistogaster_globosa_genome_assembly,_chromosome:_4	AUGUSTUS	exon	45981984	45982478	.	-	.	ID=g23581.t1.exon1;Parent=g23581.t1;
OW569406.1_Cistogaster_globosa_genome_assembly,_chromosome:_4	AUGUSTUS	start_codon	45982476	45982478	.	-	0	ID=g23581.t1.start1;Parent=g23581.t1;
OW569406.1_Cistogaster_globosa_genome_assembly,_chromosome:_4	AUGUSTUS	gene	45985260	45985677	.	-	.	ID=g23582;
OW569406.1_Cistogaster_globosa_genome_assembly,_chromosome:_4	AUGUSTUS	mRNA	45985260	45985677	1	-	.	ID=g23582.t1;Parent=g23582;
OW569406.1_Cistogaster_globosa_genome_assembly,_chromosome:_4	AUGUSTUS	stop_codon	45985260	45985262	.	-	0	ID=g23582.t1.stop1;Parent=g23582.t1;
OW569406.1_Cistogaster_globosa_genome_assembly,_chromosome:_4	AUGUSTUS	CDS	45985260	45985582	1	-	2	ID=g23582.t1.CDS1;Parent=g23582.t1;
OW569406.1_Cistogaster_globosa_genome_assembly,_chromosome:_4	AUGUSTUS	exon	45985260	45985582	.	-	.	ID=g23582.t1.exon1;Parent=g23582.t1;
OW569406.1_Cistogaster_globosa_genome_assembly,_chromosome:_4	AUGUSTUS	intron	45985583	45985661	1	-	.	ID=g23582.t1.intron1;Parent=g23582.t1;
OW569406.1_Cistogaster_globosa_genome_assembly,_chromosome:_4	AUGUSTUS	CDS	45985662	45985677	1	-	0	ID=g23582.t1.CDS2;Parent=g23582.t1;
OW569406.1_Cistogaster_globosa_genome_assembly,_chromosome:_4	AUGUSTUS	exon	45985662	45985677	.	-	.	ID=g23582.t1.exon2;Parent=g23582.t1;
OW569406.1_Cistogaster_globosa_genome_assembly,_chromosome:_4	AUGUSTUS	start_codon	45985675	45985677	.	-	0	ID=g23582.t1.start1;Parent=g23582.t1;
OW569406.1_Cistogaster_globosa_genome_assembly,_chromosome:_4	AUGUSTUS	gene	45985935	45986486	.	-	.	ID=g23583;
OW569406.1_Cistogaster_globosa_genome_assembly,_chromosome:_4	AUGUSTUS	mRNA	45985935	45986486	1	-	.	ID=g23583.t1;Parent=g23583;
OW569406.1_Cistogaster_globosa_genome_assembly,_chromosome:_4	AUGUSTUS	stop_codon	45985935	45985937	.	-	0	ID=g23583.t1.stop1;Parent=g23583.t1;
OW569406.1_Cistogaster_globosa_genome_assembly,_chromosome:_4	AUGUSTUS	CDS	45985935	45986486	1	-	0	ID=g23583.t1.CDS1;Parent=g23583.t1;
OW569406.1_Cistogaster_globosa_genome_assembly,_chromosome:_4	AUGUSTUS	exon	45985935	45986486	.	-	.	ID=g23583.t1.exon1;Parent=g23583.t1;
OW569406.1_Cistogaster_globosa_genome_assembly,_chromosome:_4	AUGUSTUS	start_codon	45986484	45986486	.	-	0	ID=g23583.t1.start1;Parent=g23583.t1;
OW569406.1_Cistogaster_globosa_genome_assembly,_chromosome:_4	AUGUSTUS	gene	45986612	45999730	.	-	.	ID=g23584;
OW569406.1_Cistogaster_globosa_genome_assembly,_chromosome:_4	AUGUSTUS	mRNA	45986612	45999730	1	-	.	ID=g23584.t1;Parent=g23584;
OW569406.1_Cistogaster_globosa_genome_assembly,_chromosome:_4	AUGUSTUS	stop_codon	45986612	45986614	.	-	0	ID=g23584.t1.stop1;Parent=g23584.t1;
OW569406.1_Cistogaster_globosa_genome_assembly,_chromosome:_4	AUGUSTUS	CDS	45986612	45986988	1	-	2	ID=g23584.t1.CDS1;Parent=g23584.t1;
OW569406.1_Cistogaster_globosa_genome_assembly,_chromosome:_4	AUGUSTUS	exon	45986612	45986988	.	-	.	ID=g23584.t1.exon1;Parent=g23584.t1;
OW569406.1_Cistogaster_globosa_genome_assembly,_chromosome:_4	AUGUSTUS	intron	45986989	45999642	1	-	.	ID=g23584.t1.intron1;Parent=g23584.t1;
OW569406.1_Cistogaster_globosa_genome_assembly,_chromosome:_4	AUGUSTUS	CDS	45999643	45999730	1	-	0	ID=g23584.t1.CDS2;Parent=g23584.t1;
OW569406.1_Cistogaster_globosa_genome_assembly,_chromosome:_4	AUGUSTUS	exon	45999643	45999730	.	-	.	ID=g23584.t1.exon2;Parent=g23584.t1;
OW569406.1_Cistogaster_globosa_genome_assembly,_chromosome:_4	AUGUSTUS	start_codon	45999728	45999730	.	-	0	ID=g23584.t1.start1;Parent=g23584.t1;
OW569406.1_Cistogaster_globosa_genome_assembly,_chromosome:_4	AUGUSTUS	gene	46000241	46000804	.	+	.	ID=g23585;
OW569406.1_Cistogaster_globosa_genome_assembly,_chromosome:_4	AUGUSTUS	mRNA	46000241	46000804	0.97	+	.	ID=g23585.t1;Parent=g23585;
OW569406.1_Cistogaster_globosa_genome_assembly,_chromosome:_4	AUGUSTUS	start_codon	46000241	46000243	.	+	0	ID=g23585.t1.start1;Parent=g23585.t1;
OW569406.1_Cistogaster_globosa_genome_assembly,_chromosome:_4	AUGUSTUS	CDS	46000241	46000804	0.97	+	0	ID=g23585.t1.CDS1;Parent=g23585.t1;
OW569406.1_Cistogaster_globosa_genome_assembly,_chromosome:_4	AUGUSTUS	exon	46000241	46000804	.	+	.	ID=g23585.t1.exon1;Parent=g23585.t1;
OW569406.1_Cistogaster_globosa_genome_assembly,_chromosome:_4	AUGUSTUS	stop_codon	46000802	46000804	.	+	0	ID=g23585.t1.stop1;Parent=g23585.t1;
OW569406.1_Cistogaster_globosa_genome_assembly,_chromosome:_4	AUGUSTUS	gene	46010677	46021395	.	+	.	ID=g23586;
OW569406.1_Cistogaster_globosa_genome_assembly,_chromosome:_4	AUGUSTUS	mRNA	46010677	46021395	1	+	.	ID=g23586.t1;Parent=g23586;
OW569406.1_Cistogaster_globosa_genome_assembly,_chromosome:_4	AUGUSTUS	start_codon	46010677	46010679	.	+	0	ID=g23586.t1.start1;Parent=g23586.t1;
OW569406.1_Cistogaster_globosa_genome_assembly,_chromosome:_4	AUGUSTUS	CDS	46010677	46012533	1	+	0	ID=g23586.t1.CDS1;Parent=g23586.t1;
OW569406.1_Cistogaster_globosa_genome_assembly,_chromosome:_4	AUGUSTUS	exon	46010677	46012533	.	+	.	ID=g23586.t1.exon1;Parent=g23586.t1;
OW569406.1_Cistogaster_globosa_genome_assembly,_chromosome:_4	AUGUSTUS	intron	46012534	46012599	1	+	.	ID=g23586.t1.intron1;Parent=g23586.t1;
OW569406.1_Cistogaster_globosa_genome_assembly,_chromosome:_4	AUGUSTUS	CDS	46012600	46013956	1	+	0	ID=g23586.t1.CDS2;Parent=g23586.t1;
OW569406.1_Cistogaster_globosa_genome_assembly,_chromosome:_4	AUGUSTUS	exon	46012600	46013956	.	+	.	ID=g23586.t1.exon2;Parent=g23586.t1;
OW569406.1_Cistogaster_globosa_genome_assembly,_chromosome:_4	AUGUSTUS	intron	46013957	46014018	1	+	.	ID=g23586.t1.intron2;Parent=g23586.t1;
OW569406.1_Cistogaster_globosa_genome_assembly,_chromosome:_4	AUGUSTUS	CDS	46014019	46014515	1	+	2	ID=g23586.t1.CDS3;Parent=g23586.t1;
OW569406.1_Cistogaster_globosa_genome_assembly,_chromosome:_4	AUGUSTUS	exon	46014019	46014515	.	+	.	ID=g23586.t1.exon3;Parent=g23586.t1;
OW569406.1_Cistogaster_globosa_genome_assembly,_chromosome:_4	AUGUSTUS	intron	46014516	46021148	1	+	.	ID=g23586.t1.intron3;Parent=g23586.t1;
OW569406.1_Cistogaster_globosa_genome_assembly,_chromosome:_4	AUGUSTUS	CDS	46021149	46021290	1	+	0	ID=g23586.t1.CDS4;Parent=g23586.t1;
OW569406.1_Cistogaster_globosa_genome_assembly,_chromosome:_4	AUGUSTUS	exon	46021149	46021290	.	+	.	ID=g23586.t1.exon4;Parent=g23586.t1;
OW569406.1_Cistogaster_globosa_genome_assembly,_chromosome:_4	AUGUSTUS	intron	46021291	46021345	1	+	.	ID=g23586.t1.intron4;Parent=g23586.t1;
OW569406.1_Cistogaster_globosa_genome_assembly,_chromosome:_4	AUGUSTUS	CDS	46021346	46021395	1	+	2	ID=g23586.t1.CDS5;Parent=g23586.t1;
OW569406.1_Cistogaster_globosa_genome_assembly,_chromosome:_4	AUGUSTUS	exon	46021346	46021395	.	+	.	ID=g23586.t1.exon5;Parent=g23586.t1;
OW569406.1_Cistogaster_globosa_genome_assembly,_chromosome:_4	AUGUSTUS	stop_codon	46021393	46021395	.	+	0	ID=g23586.t1.stop1;Parent=g23586.t1;
OW569406.1_Cistogaster_globosa_genome_assembly,_chromosome:_4	AUGUSTUS	gene	46038308	46038999	.	+	.	ID=g23587;
OW569406.1_Cistogaster_globosa_genome_assembly,_chromosome:_4	AUGUSTUS	mRNA	46038308	46038999	1	+	.	ID=g23587.t1;Parent=g23587;
OW569406.1_Cistogaster_globosa_genome_assembly,_chromosome:_4	AUGUSTUS	start_codon	46038308	46038310	.	+	0	ID=g23587.t1.start1;Parent=g23587.t1;
OW569406.1_Cistogaster_globosa_genome_assembly,_chromosome:_4	AUGUSTUS	CDS	46038308	46038606	1	+	0	ID=g23587.t1.CDS1;Parent=g23587.t1;
OW569406.1_Cistogaster_globosa_genome_assembly,_chromosome:_4	AUGUSTUS	exon	46038308	46038606	.	+	.	ID=g23587.t1.exon1;Parent=g23587.t1;
OW569406.1_Cistogaster_globosa_genome_assembly,_chromosome:_4	AUGUSTUS	intron	46038607	46038755	1	+	.	ID=g23587.t1.intron1;Parent=g23587.t1;
OW569406.1_Cistogaster_globosa_genome_assembly,_chromosome:_4	AUGUSTUS	CDS	46038756	46038999	1	+	1	ID=g23587.t1.CDS2;Parent=g23587.t1;
OW569406.1_Cistogaster_globosa_genome_assembly,_chromosome:_4	AUGUSTUS	exon	46038756	46038999	.	+	.	ID=g23587.t1.exon2;Parent=g23587.t1;
OW569406.1_Cistogaster_globosa_genome_assembly,_chromosome:_4	AUGUSTUS	stop_codon	46038997	46038999	.	+	0	ID=g23587.t1.stop1;Parent=g23587.t1;
OW569406.1_Cistogaster_globosa_genome_assembly,_chromosome:_4	GeneMark.hmm3	mRNA	46038542	46038999	.	+	.	ID=g23587.t2;Parent=g23587;
OW569406.1_Cistogaster_globosa_genome_assembly,_chromosome:_4	GeneMark.hmm3	start_codon	46038542	46038544	.	+	0	ID=g23587.t2.start1;Parent=g23587.t2;
OW569406.1_Cistogaster_globosa_genome_assembly,_chromosome:_4	GeneMark.hmm3	CDS	46038542	46038606	.	+	0	ID=g23587.t2.CDS1;Parent=g23587.t2;
OW569406.1_Cistogaster_globosa_genome_assembly,_chromosome:_4	GeneMark.hmm3	exon	46038542	46038606	0	+	.	ID=g23587.t2.exon1;Parent=g23587.t2;
OW569406.1_Cistogaster_globosa_genome_assembly,_chromosome:_4	GeneMark.hmm3	intron	46038607	46038755	.	+	1	ID=g23587.t2.intron1;Parent=g23587.t2;
OW569406.1_Cistogaster_globosa_genome_assembly,_chromosome:_4	GeneMark.hmm3	CDS	46038756	46038999	.	+	1	ID=g23587.t2.CDS2;Parent=g23587.t2;
OW569406.1_Cistogaster_globosa_genome_assembly,_chromosome:_4	GeneMark.hmm3	exon	46038756	46038999	0	+	.	ID=g23587.t2.exon2;Parent=g23587.t2;
OW569406.1_Cistogaster_globosa_genome_assembly,_chromosome:_4	GeneMark.hmm3	stop_codon	46038997	46038999	.	+	0	ID=g23587.t2.stop1;Parent=g23587.t2;
OW569406.1_Cistogaster_globosa_genome_assembly,_chromosome:_4	GeneMark.hmm3	gene	46040999	46041216	.	-	.	ID=g23588;
OW569406.1_Cistogaster_globosa_genome_assembly,_chromosome:_4	GeneMark.hmm3	mRNA	46040999	46041216	.	-	.	ID=g23588.t1;Parent=g23588;
OW569406.1_Cistogaster_globosa_genome_assembly,_chromosome:_4	GeneMark.hmm3	stop_codon	46040999	46041001	.	-	0	ID=g23588.t1.stop1;Parent=g23588.t1;
OW569406.1_Cistogaster_globosa_genome_assembly,_chromosome:_4	GeneMark.hmm3	CDS	46040999	46041073	.	-	0	ID=g23588.t1.CDS1;Parent=g23588.t1;
OW569406.1_Cistogaster_globosa_genome_assembly,_chromosome:_4	GeneMark.hmm3	exon	46040999	46041073	0	-	.	ID=g23588.t1.exon1;Parent=g23588.t1;
OW569406.1_Cistogaster_globosa_genome_assembly,_chromosome:_4	GeneMark.hmm3	intron	46041074	46041132	.	-	0	ID=g23588.t1.intron1;Parent=g23588.t1;
OW569406.1_Cistogaster_globosa_genome_assembly,_chromosome:_4	GeneMark.hmm3	CDS	46041133	46041216	.	-	0	ID=g23588.t1.CDS2;Parent=g23588.t1;
OW569406.1_Cistogaster_globosa_genome_assembly,_chromosome:_4	GeneMark.hmm3	exon	46041133	46041216	0	-	.	ID=g23588.t1.exon2;Parent=g23588.t1;
OW569406.1_Cistogaster_globosa_genome_assembly,_chromosome:_4	GeneMark.hmm3	start_codon	46041214	46041216	.	-	0	ID=g23588.t1.start1;Parent=g23588.t1;
OW569406.1_Cistogaster_globosa_genome_assembly,_chromosome:_4	AUGUSTUS	gene	46041301	46041581	.	-	.	ID=g23589;
OW569406.1_Cistogaster_globosa_genome_assembly,_chromosome:_4	AUGUSTUS	mRNA	46041301	46041581	1	-	.	ID=g23589.t1;Parent=g23589;
OW569406.1_Cistogaster_globosa_genome_assembly,_chromosome:_4	AUGUSTUS	stop_codon	46041301	46041303	.	-	0	ID=g23589.t1.stop1;Parent=g23589.t1;
OW569406.1_Cistogaster_globosa_genome_assembly,_chromosome:_4	AUGUSTUS	CDS	46041301	46041316	1	-	1	ID=g23589.t1.CDS1;Parent=g23589.t1;
OW569406.1_Cistogaster_globosa_genome_assembly,_chromosome:_4	AUGUSTUS	exon	46041301	46041316	.	-	.	ID=g23589.t1.exon1;Parent=g23589.t1;
OW569406.1_Cistogaster_globosa_genome_assembly,_chromosome:_4	AUGUSTUS	intron	46041317	46041375	1	-	.	ID=g23589.t1.intron1;Parent=g23589.t1;
OW569406.1_Cistogaster_globosa_genome_assembly,_chromosome:_4	AUGUSTUS	CDS	46041376	46041581	1	-	0	ID=g23589.t1.CDS2;Parent=g23589.t1;
OW569406.1_Cistogaster_globosa_genome_assembly,_chromosome:_4	AUGUSTUS	exon	46041376	46041581	.	-	.	ID=g23589.t1.exon2;Parent=g23589.t1;
OW569406.1_Cistogaster_globosa_genome_assembly,_chromosome:_4	AUGUSTUS	start_codon	46041579	46041581	.	-	0	ID=g23589.t1.start1;Parent=g23589.t1;
OW569406.1_Cistogaster_globosa_genome_assembly,_chromosome:_4	AUGUSTUS	gene	46056671	46057546	.	+	.	ID=g23590;
OW569406.1_Cistogaster_globosa_genome_assembly,_chromosome:_4	AUGUSTUS	mRNA	46056671	46056920	0.57	+	.	ID=g23590.t1;Parent=g23590;
OW569406.1_Cistogaster_globosa_genome_assembly,_chromosome:_4	AUGUSTUS	start_codon	46056671	46056673	.	+	0	ID=g23590.t1.start1;Parent=g23590.t1;
OW569406.1_Cistogaster_globosa_genome_assembly,_chromosome:_4	AUGUSTUS	CDS	46056671	46056866	0.57	+	0	ID=g23590.t1.CDS1;Parent=g23590.t1;
OW569406.1_Cistogaster_globosa_genome_assembly,_chromosome:_4	AUGUSTUS	exon	46056671	46056866	.	+	.	ID=g23590.t1.exon1;Parent=g23590.t1;
OW569406.1_Cistogaster_globosa_genome_assembly,_chromosome:_4	AUGUSTUS	intron	46056867	46056906	0.57	+	.	ID=g23590.t1.intron1;Parent=g23590.t1;
OW569406.1_Cistogaster_globosa_genome_assembly,_chromosome:_4	AUGUSTUS	CDS	46056907	46056920	0.57	+	2	ID=g23590.t1.CDS2;Parent=g23590.t1;
OW569406.1_Cistogaster_globosa_genome_assembly,_chromosome:_4	AUGUSTUS	exon	46056907	46056920	.	+	.	ID=g23590.t1.exon2;Parent=g23590.t1;
OW569406.1_Cistogaster_globosa_genome_assembly,_chromosome:_4	AUGUSTUS	stop_codon	46056918	46056920	.	+	0	ID=g23590.t1.stop1;Parent=g23590.t1;
OW569406.1_Cistogaster_globosa_genome_assembly,_chromosome:_4	AUGUSTUS	mRNA	46056947	46057546	1	+	.	ID=g23590.t2;Parent=g23590;
OW569406.1_Cistogaster_globosa_genome_assembly,_chromosome:_4	AUGUSTUS	start_codon	46056947	46056949	.	+	0	ID=g23590.t2.start1;Parent=g23590.t2;
OW569406.1_Cistogaster_globosa_genome_assembly,_chromosome:_4	AUGUSTUS	CDS	46056947	46057546	1	+	0	ID=g23590.t2.CDS1;Parent=g23590.t2;
OW569406.1_Cistogaster_globosa_genome_assembly,_chromosome:_4	AUGUSTUS	exon	46056947	46057546	.	+	.	ID=g23590.t2.exon1;Parent=g23590.t2;
OW569406.1_Cistogaster_globosa_genome_assembly,_chromosome:_4	AUGUSTUS	stop_codon	46057544	46057546	.	+	0	ID=g23590.t2.stop1;Parent=g23590.t2;
OW569406.1_Cistogaster_globosa_genome_assembly,_chromosome:_4	GeneMark.hmm3	mRNA	46056671	46057546	.	+	.	ID=g23590.t3;Parent=g23590;
OW569406.1_Cistogaster_globosa_genome_assembly,_chromosome:_4	GeneMark.hmm3	CDS	46056671	46057546	.	+	0	ID=g23590.t3.CDS1;Parent=g23590.t3;
OW569406.1_Cistogaster_globosa_genome_assembly,_chromosome:_4	GeneMark.hmm3	exon	46056671	46057546	.	+	0	ID=g23590.t3.exon1;Parent=g23590.t3;
OW569406.1_Cistogaster_globosa_genome_assembly,_chromosome:_4	AUGUSTUS	gene	46057576	46057979	.	+	.	ID=g23591;
OW569406.1_Cistogaster_globosa_genome_assembly,_chromosome:_4	AUGUSTUS	mRNA	46057576	46057979	0.89	+	.	ID=g23591.t1;Parent=g23591;
OW569406.1_Cistogaster_globosa_genome_assembly,_chromosome:_4	AUGUSTUS	start_codon	46057576	46057578	.	+	0	ID=g23591.t1.start1;Parent=g23591.t1;
OW569406.1_Cistogaster_globosa_genome_assembly,_chromosome:_4	AUGUSTUS	CDS	46057576	46057703	1	+	0	ID=g23591.t1.CDS1;Parent=g23591.t1;
OW569406.1_Cistogaster_globosa_genome_assembly,_chromosome:_4	AUGUSTUS	exon	46057576	46057703	.	+	.	ID=g23591.t1.exon1;Parent=g23591.t1;
OW569406.1_Cistogaster_globosa_genome_assembly,_chromosome:_4	AUGUSTUS	intron	46057704	46057777	0.89	+	.	ID=g23591.t1.intron1;Parent=g23591.t1;
OW569406.1_Cistogaster_globosa_genome_assembly,_chromosome:_4	AUGUSTUS	CDS	46057778	46057979	0.89	+	1	ID=g23591.t1.CDS2;Parent=g23591.t1;
OW569406.1_Cistogaster_globosa_genome_assembly,_chromosome:_4	AUGUSTUS	exon	46057778	46057979	.	+	.	ID=g23591.t1.exon2;Parent=g23591.t1;
OW569406.1_Cistogaster_globosa_genome_assembly,_chromosome:_4	AUGUSTUS	stop_codon	46057977	46057979	.	+	0	ID=g23591.t1.stop1;Parent=g23591.t1;
OW569406.1_Cistogaster_globosa_genome_assembly,_chromosome:_4	AUGUSTUS	gene	46058348	46066409	.	+	.	ID=g23592;
OW569406.1_Cistogaster_globosa_genome_assembly,_chromosome:_4	AUGUSTUS	mRNA	46058348	46059433	1	+	.	ID=g23592.t1;Parent=g23592;
OW569406.1_Cistogaster_globosa_genome_assembly,_chromosome:_4	AUGUSTUS	start_codon	46058348	46058350	.	+	0	ID=g23592.t1.start1;Parent=g23592.t1;
OW569406.1_Cistogaster_globosa_genome_assembly,_chromosome:_4	AUGUSTUS	CDS	46058348	46059433	1	+	0	ID=g23592.t1.CDS1;Parent=g23592.t1;
OW569406.1_Cistogaster_globosa_genome_assembly,_chromosome:_4	AUGUSTUS	exon	46058348	46059433	.	+	.	ID=g23592.t1.exon1;Parent=g23592.t1;
OW569406.1_Cistogaster_globosa_genome_assembly,_chromosome:_4	AUGUSTUS	stop_codon	46059431	46059433	.	+	0	ID=g23592.t1.stop1;Parent=g23592.t1;
OW569406.1_Cistogaster_globosa_genome_assembly,_chromosome:_4	AUGUSTUS	mRNA	46058348	46059433	0.48	+	.	ID=g23592.t2;Parent=g23592;
OW569406.1_Cistogaster_globosa_genome_assembly,_chromosome:_4	AUGUSTUS	start_codon	46058348	46058350	.	+	0	ID=g23592.t2.start1;Parent=g23592.t2;
OW569406.1_Cistogaster_globosa_genome_assembly,_chromosome:_4	AUGUSTUS	CDS	46058348	46058747	0.69	+	0	ID=g23592.t2.CDS1;Parent=g23592.t2;
OW569406.1_Cistogaster_globosa_genome_assembly,_chromosome:_4	AUGUSTUS	exon	46058348	46058747	.	+	.	ID=g23592.t2.exon1;Parent=g23592.t2;
OW569406.1_Cistogaster_globosa_genome_assembly,_chromosome:_4	AUGUSTUS	intron	46058748	46059314	0.48	+	.	ID=g23592.t2.intron1;Parent=g23592.t2;
OW569406.1_Cistogaster_globosa_genome_assembly,_chromosome:_4	AUGUSTUS	CDS	46059315	46059433	0.51	+	2	ID=g23592.t2.CDS2;Parent=g23592.t2;
OW569406.1_Cistogaster_globosa_genome_assembly,_chromosome:_4	AUGUSTUS	exon	46059315	46059433	.	+	.	ID=g23592.t2.exon2;Parent=g23592.t2;
OW569406.1_Cistogaster_globosa_genome_assembly,_chromosome:_4	AUGUSTUS	stop_codon	46059431	46059433	.	+	0	ID=g23592.t2.stop1;Parent=g23592.t2;
OW569406.1_Cistogaster_globosa_genome_assembly,_chromosome:_4	AUGUSTUS	mRNA	46058348	46066409	0.38	+	.	ID=g23592.t3;Parent=g23592;
OW569406.1_Cistogaster_globosa_genome_assembly,_chromosome:_4	AUGUSTUS	start_codon	46058348	46058350	.	+	0	ID=g23592.t3.start1;Parent=g23592.t3;
OW569406.1_Cistogaster_globosa_genome_assembly,_chromosome:_4	AUGUSTUS	CDS	46058348	46058747	0.87	+	0	ID=g23592.t3.CDS1;Parent=g23592.t3;
OW569406.1_Cistogaster_globosa_genome_assembly,_chromosome:_4	AUGUSTUS	exon	46058348	46058747	.	+	.	ID=g23592.t3.exon1;Parent=g23592.t3;
OW569406.1_Cistogaster_globosa_genome_assembly,_chromosome:_4	AUGUSTUS	intron	46058748	46065804	0.38	+	.	ID=g23592.t3.intron1;Parent=g23592.t3;
OW569406.1_Cistogaster_globosa_genome_assembly,_chromosome:_4	AUGUSTUS	CDS	46065805	46066409	0.39	+	2	ID=g23592.t3.CDS2;Parent=g23592.t3;
OW569406.1_Cistogaster_globosa_genome_assembly,_chromosome:_4	AUGUSTUS	exon	46065805	46066409	.	+	.	ID=g23592.t3.exon2;Parent=g23592.t3;
OW569406.1_Cistogaster_globosa_genome_assembly,_chromosome:_4	AUGUSTUS	stop_codon	46066407	46066409	.	+	0	ID=g23592.t3.stop1;Parent=g23592.t3;
OW569406.1_Cistogaster_globosa_genome_assembly,_chromosome:_4	AUGUSTUS	gene	46065696	46066409	.	+	.	ID=g23593;
OW569406.1_Cistogaster_globosa_genome_assembly,_chromosome:_4	AUGUSTUS	mRNA	46065696	46066409	1	+	.	ID=g23593.t1;Parent=g23593;
OW569406.1_Cistogaster_globosa_genome_assembly,_chromosome:_4	AUGUSTUS	start_codon	46065696	46065698	.	+	0	ID=g23593.t1.start1;Parent=g23593.t1;
OW569406.1_Cistogaster_globosa_genome_assembly,_chromosome:_4	AUGUSTUS	CDS	46065696	46066409	1	+	0	ID=g23593.t1.CDS1;Parent=g23593.t1;
OW569406.1_Cistogaster_globosa_genome_assembly,_chromosome:_4	AUGUSTUS	exon	46065696	46066409	.	+	.	ID=g23593.t1.exon1;Parent=g23593.t1;
OW569406.1_Cistogaster_globosa_genome_assembly,_chromosome:_4	AUGUSTUS	stop_codon	46066407	46066409	.	+	0	ID=g23593.t1.stop1;Parent=g23593.t1;
OW569406.1_Cistogaster_globosa_genome_assembly,_chromosome:_4	AUGUSTUS	gene	46066555	46067766	.	+	.	ID=g23594;
OW569406.1_Cistogaster_globosa_genome_assembly,_chromosome:_4	AUGUSTUS	mRNA	46066555	46067766	1	+	.	ID=g23594.t1;Parent=g23594;
OW569406.1_Cistogaster_globosa_genome_assembly,_chromosome:_4	AUGUSTUS	start_codon	46066555	46066557	.	+	0	ID=g23594.t1.start1;Parent=g23594.t1;
OW569406.1_Cistogaster_globosa_genome_assembly,_chromosome:_4	AUGUSTUS	CDS	46066555	46067766	1	+	0	ID=g23594.t1.CDS1;Parent=g23594.t1;
OW569406.1_Cistogaster_globosa_genome_assembly,_chromosome:_4	AUGUSTUS	exon	46066555	46067766	.	+	.	ID=g23594.t1.exon1;Parent=g23594.t1;
OW569406.1_Cistogaster_globosa_genome_assembly,_chromosome:_4	AUGUSTUS	stop_codon	46067764	46067766	.	+	0	ID=g23594.t1.stop1;Parent=g23594.t1;
OW569406.1_Cistogaster_globosa_genome_assembly,_chromosome:_4	AUGUSTUS	mRNA	46066717	46067766	1	+	.	ID=g23594.t2;Parent=g23594;
OW569406.1_Cistogaster_globosa_genome_assembly,_chromosome:_4	AUGUSTUS	start_codon	46066717	46066719	.	+	0	ID=g23594.t2.start1;Parent=g23594.t2;
OW569406.1_Cistogaster_globosa_genome_assembly,_chromosome:_4	AUGUSTUS	CDS	46066717	46067766	1	+	0	ID=g23594.t2.CDS1;Parent=g23594.t2;
OW569406.1_Cistogaster_globosa_genome_assembly,_chromosome:_4	AUGUSTUS	exon	46066717	46067766	.	+	.	ID=g23594.t2.exon1;Parent=g23594.t2;
OW569406.1_Cistogaster_globosa_genome_assembly,_chromosome:_4	AUGUSTUS	stop_codon	46067764	46067766	.	+	0	ID=g23594.t2.stop1;Parent=g23594.t2;
OW569406.1_Cistogaster_globosa_genome_assembly,_chromosome:_4	AUGUSTUS	gene	46068288	46069827	.	+	.	ID=g23595;
OW569406.1_Cistogaster_globosa_genome_assembly,_chromosome:_4	AUGUSTUS	mRNA	46068288	46069827	0.98	+	.	ID=g23595.t1;Parent=g23595;
OW569406.1_Cistogaster_globosa_genome_assembly,_chromosome:_4	AUGUSTUS	start_codon	46068288	46068290	.	+	0	ID=g23595.t1.start1;Parent=g23595.t1;
OW569406.1_Cistogaster_globosa_genome_assembly,_chromosome:_4	AUGUSTUS	CDS	46068288	46068477	0.98	+	0	ID=g23595.t1.CDS1;Parent=g23595.t1;
OW569406.1_Cistogaster_globosa_genome_assembly,_chromosome:_4	AUGUSTUS	exon	46068288	46068477	.	+	.	ID=g23595.t1.exon1;Parent=g23595.t1;
OW569406.1_Cistogaster_globosa_genome_assembly,_chromosome:_4	AUGUSTUS	intron	46068478	46069456	0.98	+	.	ID=g23595.t1.intron1;Parent=g23595.t1;
OW569406.1_Cistogaster_globosa_genome_assembly,_chromosome:_4	AUGUSTUS	CDS	46069457	46069827	0.99	+	2	ID=g23595.t1.CDS2;Parent=g23595.t1;
OW569406.1_Cistogaster_globosa_genome_assembly,_chromosome:_4	AUGUSTUS	exon	46069457	46069827	.	+	.	ID=g23595.t1.exon2;Parent=g23595.t1;
OW569406.1_Cistogaster_globosa_genome_assembly,_chromosome:_4	AUGUSTUS	stop_codon	46069825	46069827	.	+	0	ID=g23595.t1.stop1;Parent=g23595.t1;
OW569406.1_Cistogaster_globosa_genome_assembly,_chromosome:_4	AUGUSTUS	gene	46069962	46070548	.	+	.	ID=g23596;
OW569406.1_Cistogaster_globosa_genome_assembly,_chromosome:_4	AUGUSTUS	mRNA	46069962	46070548	0.34	+	.	ID=g23596.t1;Parent=g23596;
OW569406.1_Cistogaster_globosa_genome_assembly,_chromosome:_4	AUGUSTUS	start_codon	46069962	46069964	.	+	0	ID=g23596.t1.start1;Parent=g23596.t1;
OW569406.1_Cistogaster_globosa_genome_assembly,_chromosome:_4	AUGUSTUS	CDS	46069962	46070058	0.62	+	0	ID=g23596.t1.CDS1;Parent=g23596.t1;
OW569406.1_Cistogaster_globosa_genome_assembly,_chromosome:_4	AUGUSTUS	exon	46069962	46070058	.	+	.	ID=g23596.t1.exon1;Parent=g23596.t1;
OW569406.1_Cistogaster_globosa_genome_assembly,_chromosome:_4	AUGUSTUS	intron	46070059	46070105	0.62	+	.	ID=g23596.t1.intron1;Parent=g23596.t1;
OW569406.1_Cistogaster_globosa_genome_assembly,_chromosome:_4	AUGUSTUS	CDS	46070106	46070548	0.34	+	2	ID=g23596.t1.CDS2;Parent=g23596.t1;
OW569406.1_Cistogaster_globosa_genome_assembly,_chromosome:_4	AUGUSTUS	exon	46070106	46070548	.	+	.	ID=g23596.t1.exon2;Parent=g23596.t1;
OW569406.1_Cistogaster_globosa_genome_assembly,_chromosome:_4	AUGUSTUS	stop_codon	46070546	46070548	.	+	0	ID=g23596.t1.stop1;Parent=g23596.t1;
OW569406.1_Cistogaster_globosa_genome_assembly,_chromosome:_4	AUGUSTUS	gene	46070656	46070949	.	+	.	ID=g23597;
OW569406.1_Cistogaster_globosa_genome_assembly,_chromosome:_4	AUGUSTUS	mRNA	46070656	46070949	0.59	+	.	ID=g23597.t1;Parent=g23597;
OW569406.1_Cistogaster_globosa_genome_assembly,_chromosome:_4	AUGUSTUS	start_codon	46070656	46070658	.	+	0	ID=g23597.t1.start1;Parent=g23597.t1;
OW569406.1_Cistogaster_globosa_genome_assembly,_chromosome:_4	AUGUSTUS	CDS	46070656	46070949	0.59	+	0	ID=g23597.t1.CDS1;Parent=g23597.t1;
OW569406.1_Cistogaster_globosa_genome_assembly,_chromosome:_4	AUGUSTUS	exon	46070656	46070949	.	+	.	ID=g23597.t1.exon1;Parent=g23597.t1;
OW569406.1_Cistogaster_globosa_genome_assembly,_chromosome:_4	AUGUSTUS	stop_codon	46070947	46070949	.	+	0	ID=g23597.t1.stop1;Parent=g23597.t1;
OW569406.1_Cistogaster_globosa_genome_assembly,_chromosome:_4	AUGUSTUS	gene	46070987	46071442	.	+	.	ID=g23598;
OW569406.1_Cistogaster_globosa_genome_assembly,_chromosome:_4	AUGUSTUS	mRNA	46070987	46071442	1	+	.	ID=g23598.t1;Parent=g23598;
OW569406.1_Cistogaster_globosa_genome_assembly,_chromosome:_4	AUGUSTUS	start_codon	46070987	46070989	.	+	0	ID=g23598.t1.start1;Parent=g23598.t1;
OW569406.1_Cistogaster_globosa_genome_assembly,_chromosome:_4	AUGUSTUS	CDS	46070987	46071442	1	+	0	ID=g23598.t1.CDS1;Parent=g23598.t1;
OW569406.1_Cistogaster_globosa_genome_assembly,_chromosome:_4	AUGUSTUS	exon	46070987	46071442	.	+	.	ID=g23598.t1.exon1;Parent=g23598.t1;
OW569406.1_Cistogaster_globosa_genome_assembly,_chromosome:_4	AUGUSTUS	stop_codon	46071440	46071442	.	+	0	ID=g23598.t1.stop1;Parent=g23598.t1;
OW569406.1_Cistogaster_globosa_genome_assembly,_chromosome:_4	AUGUSTUS	gene	46071500	46072420	.	+	.	ID=g23599;
OW569406.1_Cistogaster_globosa_genome_assembly,_chromosome:_4	AUGUSTUS	mRNA	46071500	46072420	0.45	+	.	ID=g23599.t1;Parent=g23599;
OW569406.1_Cistogaster_globosa_genome_assembly,_chromosome:_4	AUGUSTUS	start_codon	46071500	46071502	.	+	0	ID=g23599.t1.start1;Parent=g23599.t1;
OW569406.1_Cistogaster_globosa_genome_assembly,_chromosome:_4	AUGUSTUS	CDS	46071500	46071800	0.57	+	0	ID=g23599.t1.CDS1;Parent=g23599.t1;
OW569406.1_Cistogaster_globosa_genome_assembly,_chromosome:_4	AUGUSTUS	exon	46071500	46071800	.	+	.	ID=g23599.t1.exon1;Parent=g23599.t1;
OW569406.1_Cistogaster_globosa_genome_assembly,_chromosome:_4	AUGUSTUS	intron	46071801	46072256	0.45	+	.	ID=g23599.t1.intron1;Parent=g23599.t1;
OW569406.1_Cistogaster_globosa_genome_assembly,_chromosome:_4	AUGUSTUS	CDS	46072257	46072420	0.51	+	2	ID=g23599.t1.CDS2;Parent=g23599.t1;
OW569406.1_Cistogaster_globosa_genome_assembly,_chromosome:_4	AUGUSTUS	exon	46072257	46072420	.	+	.	ID=g23599.t1.exon2;Parent=g23599.t1;
OW569406.1_Cistogaster_globosa_genome_assembly,_chromosome:_4	AUGUSTUS	stop_codon	46072418	46072420	.	+	0	ID=g23599.t1.stop1;Parent=g23599.t1;
OW569406.1_Cistogaster_globosa_genome_assembly,_chromosome:_4	AUGUSTUS	gene	46072776	46076115	.	-	.	ID=g23600;
OW569406.1_Cistogaster_globosa_genome_assembly,_chromosome:_4	AUGUSTUS	mRNA	46072776	46076115	0.11	-	.	ID=g23600.t1;Parent=g23600;
OW569406.1_Cistogaster_globosa_genome_assembly,_chromosome:_4	AUGUSTUS	stop_codon	46072776	46072778	.	-	0	ID=g23600.t1.stop1;Parent=g23600.t1;
OW569406.1_Cistogaster_globosa_genome_assembly,_chromosome:_4	AUGUSTUS	CDS	46072776	46072931	0.86	-	0	ID=g23600.t1.CDS1;Parent=g23600.t1;
OW569406.1_Cistogaster_globosa_genome_assembly,_chromosome:_4	AUGUSTUS	exon	46072776	46072931	.	-	.	ID=g23600.t1.exon1;Parent=g23600.t1;
OW569406.1_Cistogaster_globosa_genome_assembly,_chromosome:_4	AUGUSTUS	intron	46072932	46072994	0.86	-	.	ID=g23600.t1.intron1;Parent=g23600.t1;
OW569406.1_Cistogaster_globosa_genome_assembly,_chromosome:_4	AUGUSTUS	CDS	46072995	46074417	0.47	-	1	ID=g23600.t1.CDS2;Parent=g23600.t1;
OW569406.1_Cistogaster_globosa_genome_assembly,_chromosome:_4	AUGUSTUS	exon	46072995	46074417	.	-	.	ID=g23600.t1.exon2;Parent=g23600.t1;
OW569406.1_Cistogaster_globosa_genome_assembly,_chromosome:_4	AUGUSTUS	intron	46074418	46074468	0.52	-	.	ID=g23600.t1.intron2;Parent=g23600.t1;
OW569406.1_Cistogaster_globosa_genome_assembly,_chromosome:_4	AUGUSTUS	CDS	46074469	46074758	0.26	-	0	ID=g23600.t1.CDS3;Parent=g23600.t1;
OW569406.1_Cistogaster_globosa_genome_assembly,_chromosome:_4	AUGUSTUS	exon	46074469	46074758	.	-	.	ID=g23600.t1.exon3;Parent=g23600.t1;
OW569406.1_Cistogaster_globosa_genome_assembly,_chromosome:_4	AUGUSTUS	intron	46074759	46075430	0.46	-	.	ID=g23600.t1.intron3;Parent=g23600.t1;
OW569406.1_Cistogaster_globosa_genome_assembly,_chromosome:_4	AUGUSTUS	CDS	46075431	46075467	0.46	-	1	ID=g23600.t1.CDS4;Parent=g23600.t1;
OW569406.1_Cistogaster_globosa_genome_assembly,_chromosome:_4	AUGUSTUS	exon	46075431	46075467	.	-	.	ID=g23600.t1.exon4;Parent=g23600.t1;
OW569406.1_Cistogaster_globosa_genome_assembly,_chromosome:_4	AUGUSTUS	intron	46075468	46075553	1	-	.	ID=g23600.t1.intron4;Parent=g23600.t1;
OW569406.1_Cistogaster_globosa_genome_assembly,_chromosome:_4	AUGUSTUS	CDS	46075554	46075860	0.72	-	2	ID=g23600.t1.CDS5;Parent=g23600.t1;
OW569406.1_Cistogaster_globosa_genome_assembly,_chromosome:_4	AUGUSTUS	exon	46075554	46075860	.	-	.	ID=g23600.t1.exon5;Parent=g23600.t1;
OW569406.1_Cistogaster_globosa_genome_assembly,_chromosome:_4	AUGUSTUS	intron	46075861	46076096	0.39	-	.	ID=g23600.t1.intron5;Parent=g23600.t1;
OW569406.1_Cistogaster_globosa_genome_assembly,_chromosome:_4	AUGUSTUS	CDS	46076097	46076115	0.5	-	0	ID=g23600.t1.CDS6;Parent=g23600.t1;
OW569406.1_Cistogaster_globosa_genome_assembly,_chromosome:_4	AUGUSTUS	exon	46076097	46076115	.	-	.	ID=g23600.t1.exon6;Parent=g23600.t1;
OW569406.1_Cistogaster_globosa_genome_assembly,_chromosome:_4	AUGUSTUS	start_codon	46076113	46076115	.	-	0	ID=g23600.t1.start1;Parent=g23600.t1;
OW569406.1_Cistogaster_globosa_genome_assembly,_chromosome:_4	AUGUSTUS	gene	46076234	46076752	.	-	.	ID=g23601;
OW569406.1_Cistogaster_globosa_genome_assembly,_chromosome:_4	AUGUSTUS	mRNA	46076234	46076752	1	-	.	ID=g23601.t1;Parent=g23601;
OW569406.1_Cistogaster_globosa_genome_assembly,_chromosome:_4	AUGUSTUS	stop_codon	46076234	46076236	.	-	0	ID=g23601.t1.stop1;Parent=g23601.t1;
OW569406.1_Cistogaster_globosa_genome_assembly,_chromosome:_4	AUGUSTUS	CDS	46076234	46076752	1	-	0	ID=g23601.t1.CDS1;Parent=g23601.t1;
OW569406.1_Cistogaster_globosa_genome_assembly,_chromosome:_4	AUGUSTUS	exon	46076234	46076752	.	-	.	ID=g23601.t1.exon1;Parent=g23601.t1;
OW569406.1_Cistogaster_globosa_genome_assembly,_chromosome:_4	AUGUSTUS	start_codon	46076750	46076752	.	-	0	ID=g23601.t1.start1;Parent=g23601.t1;
OW569406.1_Cistogaster_globosa_genome_assembly,_chromosome:_4	AUGUSTUS	gene	46078933	46080093	.	+	.	ID=g23602;
OW569406.1_Cistogaster_globosa_genome_assembly,_chromosome:_4	AUGUSTUS	mRNA	46078933	46080093	0.99	+	.	ID=g23602.t1;Parent=g23602;
OW569406.1_Cistogaster_globosa_genome_assembly,_chromosome:_4	AUGUSTUS	start_codon	46078933	46078935	.	+	0	ID=g23602.t1.start1;Parent=g23602.t1;
OW569406.1_Cistogaster_globosa_genome_assembly,_chromosome:_4	AUGUSTUS	CDS	46078933	46080093	0.99	+	0	ID=g23602.t1.CDS1;Parent=g23602.t1;
OW569406.1_Cistogaster_globosa_genome_assembly,_chromosome:_4	AUGUSTUS	exon	46078933	46080093	.	+	.	ID=g23602.t1.exon1;Parent=g23602.t1;
OW569406.1_Cistogaster_globosa_genome_assembly,_chromosome:_4	AUGUSTUS	stop_codon	46080091	46080093	.	+	0	ID=g23602.t1.stop1;Parent=g23602.t1;
OW569406.1_Cistogaster_globosa_genome_assembly,_chromosome:_4	AUGUSTUS	gene	46081262	46081770	.	+	.	ID=g23603;
OW569406.1_Cistogaster_globosa_genome_assembly,_chromosome:_4	AUGUSTUS	mRNA	46081262	46081770	0.99	+	.	ID=g23603.t1;Parent=g23603;
OW569406.1_Cistogaster_globosa_genome_assembly,_chromosome:_4	AUGUSTUS	start_codon	46081262	46081264	.	+	0	ID=g23603.t1.start1;Parent=g23603.t1;
OW569406.1_Cistogaster_globosa_genome_assembly,_chromosome:_4	AUGUSTUS	CDS	46081262	46081333	1	+	0	ID=g23603.t1.CDS1;Parent=g23603.t1;
OW569406.1_Cistogaster_globosa_genome_assembly,_chromosome:_4	AUGUSTUS	exon	46081262	46081333	.	+	.	ID=g23603.t1.exon1;Parent=g23603.t1;
OW569406.1_Cistogaster_globosa_genome_assembly,_chromosome:_4	AUGUSTUS	intron	46081334	46081608	0.99	+	.	ID=g23603.t1.intron1;Parent=g23603.t1;
OW569406.1_Cistogaster_globosa_genome_assembly,_chromosome:_4	AUGUSTUS	CDS	46081609	46081770	0.99	+	0	ID=g23603.t1.CDS2;Parent=g23603.t1;
OW569406.1_Cistogaster_globosa_genome_assembly,_chromosome:_4	AUGUSTUS	exon	46081609	46081770	.	+	.	ID=g23603.t1.exon2;Parent=g23603.t1;
OW569406.1_Cistogaster_globosa_genome_assembly,_chromosome:_4	AUGUSTUS	stop_codon	46081768	46081770	.	+	0	ID=g23603.t1.stop1;Parent=g23603.t1;
OW569406.1_Cistogaster_globosa_genome_assembly,_chromosome:_4	AUGUSTUS	gene	46082906	46084777	.	-	.	ID=g23604;
OW569406.1_Cistogaster_globosa_genome_assembly,_chromosome:_4	AUGUSTUS	mRNA	46082906	46084777	1	-	.	ID=g23604.t1;Parent=g23604;
OW569406.1_Cistogaster_globosa_genome_assembly,_chromosome:_4	AUGUSTUS	stop_codon	46082906	46082908	.	-	0	ID=g23604.t1.stop1;Parent=g23604.t1;
OW569406.1_Cistogaster_globosa_genome_assembly,_chromosome:_4	AUGUSTUS	CDS	46082906	46084777	1	-	0	ID=g23604.t1.CDS1;Parent=g23604.t1;
OW569406.1_Cistogaster_globosa_genome_assembly,_chromosome:_4	AUGUSTUS	exon	46082906	46084777	.	-	.	ID=g23604.t1.exon1;Parent=g23604.t1;
OW569406.1_Cistogaster_globosa_genome_assembly,_chromosome:_4	AUGUSTUS	start_codon	46084775	46084777	.	-	0	ID=g23604.t1.start1;Parent=g23604.t1;
OW569406.1_Cistogaster_globosa_genome_assembly,_chromosome:_4	AUGUSTUS	gene	46107819	46110654	.	+	.	ID=g23605;
OW569406.1_Cistogaster_globosa_genome_assembly,_chromosome:_4	AUGUSTUS	mRNA	46107819	46110654	0.54	+	.	ID=g23605.t1;Parent=g23605;
OW569406.1_Cistogaster_globosa_genome_assembly,_chromosome:_4	AUGUSTUS	start_codon	46107819	46107821	.	+	0	ID=g23605.t1.start1;Parent=g23605.t1;
OW569406.1_Cistogaster_globosa_genome_assembly,_chromosome:_4	AUGUSTUS	CDS	46107819	46108094	0.9	+	0	ID=g23605.t1.CDS1;Parent=g23605.t1;
OW569406.1_Cistogaster_globosa_genome_assembly,_chromosome:_4	AUGUSTUS	exon	46107819	46108094	.	+	.	ID=g23605.t1.exon1;Parent=g23605.t1;
OW569406.1_Cistogaster_globosa_genome_assembly,_chromosome:_4	AUGUSTUS	intron	46108095	46110645	0.54	+	.	ID=g23605.t1.intron1;Parent=g23605.t1;
OW569406.1_Cistogaster_globosa_genome_assembly,_chromosome:_4	AUGUSTUS	CDS	46110646	46110654	0.58	+	0	ID=g23605.t1.CDS2;Parent=g23605.t1;
OW569406.1_Cistogaster_globosa_genome_assembly,_chromosome:_4	AUGUSTUS	exon	46110646	46110654	.	+	.	ID=g23605.t1.exon2;Parent=g23605.t1;
OW569406.1_Cistogaster_globosa_genome_assembly,_chromosome:_4	AUGUSTUS	stop_codon	46110652	46110654	.	+	0	ID=g23605.t1.stop1;Parent=g23605.t1;
OW569406.1_Cistogaster_globosa_genome_assembly,_chromosome:_4	AUGUSTUS	gene	46114642	46115472	.	+	.	ID=g23606;
OW569406.1_Cistogaster_globosa_genome_assembly,_chromosome:_4	AUGUSTUS	mRNA	46114642	46115472	0.51	+	.	ID=g23606.t1;Parent=g23606;
OW569406.1_Cistogaster_globosa_genome_assembly,_chromosome:_4	AUGUSTUS	start_codon	46114642	46114644	.	+	0	ID=g23606.t1.start1;Parent=g23606.t1;
OW569406.1_Cistogaster_globosa_genome_assembly,_chromosome:_4	AUGUSTUS	CDS	46114642	46115472	0.51	+	0	ID=g23606.t1.CDS1;Parent=g23606.t1;
OW569406.1_Cistogaster_globosa_genome_assembly,_chromosome:_4	AUGUSTUS	exon	46114642	46115472	.	+	.	ID=g23606.t1.exon1;Parent=g23606.t1;
OW569406.1_Cistogaster_globosa_genome_assembly,_chromosome:_4	AUGUSTUS	stop_codon	46115470	46115472	.	+	0	ID=g23606.t1.stop1;Parent=g23606.t1;
OW569406.1_Cistogaster_globosa_genome_assembly,_chromosome:_4	AUGUSTUS	gene	46117926	46118333	.	+	.	ID=g23607;
OW569406.1_Cistogaster_globosa_genome_assembly,_chromosome:_4	AUGUSTUS	mRNA	46117926	46118333	0.74	+	.	ID=g23607.t1;Parent=g23607;
OW569406.1_Cistogaster_globosa_genome_assembly,_chromosome:_4	AUGUSTUS	start_codon	46117926	46117928	.	+	0	ID=g23607.t1.start1;Parent=g23607.t1;
OW569406.1_Cistogaster_globosa_genome_assembly,_chromosome:_4	AUGUSTUS	CDS	46117926	46118333	0.74	+	0	ID=g23607.t1.CDS1;Parent=g23607.t1;
OW569406.1_Cistogaster_globosa_genome_assembly,_chromosome:_4	AUGUSTUS	exon	46117926	46118333	.	+	.	ID=g23607.t1.exon1;Parent=g23607.t1;
OW569406.1_Cistogaster_globosa_genome_assembly,_chromosome:_4	AUGUSTUS	stop_codon	46118331	46118333	.	+	0	ID=g23607.t1.stop1;Parent=g23607.t1;
OW569406.1_Cistogaster_globosa_genome_assembly,_chromosome:_4	AUGUSTUS	gene	46118610	46118945	.	+	.	ID=g23608;
OW569406.1_Cistogaster_globosa_genome_assembly,_chromosome:_4	AUGUSTUS	mRNA	46118610	46118945	1	+	.	ID=g23608.t1;Parent=g23608;
OW569406.1_Cistogaster_globosa_genome_assembly,_chromosome:_4	AUGUSTUS	start_codon	46118610	46118612	.	+	0	ID=g23608.t1.start1;Parent=g23608.t1;
OW569406.1_Cistogaster_globosa_genome_assembly,_chromosome:_4	AUGUSTUS	CDS	46118610	46118945	1	+	0	ID=g23608.t1.CDS1;Parent=g23608.t1;
OW569406.1_Cistogaster_globosa_genome_assembly,_chromosome:_4	AUGUSTUS	exon	46118610	46118945	.	+	.	ID=g23608.t1.exon1;Parent=g23608.t1;
OW569406.1_Cistogaster_globosa_genome_assembly,_chromosome:_4	AUGUSTUS	stop_codon	46118943	46118945	.	+	0	ID=g23608.t1.stop1;Parent=g23608.t1;
OW569406.1_Cistogaster_globosa_genome_assembly,_chromosome:_4	AUGUSTUS	gene	46196909	46197254	.	+	.	ID=g23609;
OW569406.1_Cistogaster_globosa_genome_assembly,_chromosome:_4	AUGUSTUS	mRNA	46196909	46197254	1	+	.	ID=g23609.t1;Parent=g23609;
OW569406.1_Cistogaster_globosa_genome_assembly,_chromosome:_4	AUGUSTUS	start_codon	46196909	46196911	.	+	0	ID=g23609.t1.start1;Parent=g23609.t1;
OW569406.1_Cistogaster_globosa_genome_assembly,_chromosome:_4	AUGUSTUS	CDS	46196909	46196959	1	+	0	ID=g23609.t1.CDS1;Parent=g23609.t1;
OW569406.1_Cistogaster_globosa_genome_assembly,_chromosome:_4	AUGUSTUS	exon	46196909	46196959	.	+	.	ID=g23609.t1.exon1;Parent=g23609.t1;
OW569406.1_Cistogaster_globosa_genome_assembly,_chromosome:_4	AUGUSTUS	intron	46196960	46197014	1	+	.	ID=g23609.t1.intron1;Parent=g23609.t1;
OW569406.1_Cistogaster_globosa_genome_assembly,_chromosome:_4	AUGUSTUS	CDS	46197015	46197254	1	+	0	ID=g23609.t1.CDS2;Parent=g23609.t1;
OW569406.1_Cistogaster_globosa_genome_assembly,_chromosome:_4	AUGUSTUS	exon	46197015	46197254	.	+	.	ID=g23609.t1.exon2;Parent=g23609.t1;
OW569406.1_Cistogaster_globosa_genome_assembly,_chromosome:_4	AUGUSTUS	stop_codon	46197252	46197254	.	+	0	ID=g23609.t1.stop1;Parent=g23609.t1;
OW569406.1_Cistogaster_globosa_genome_assembly,_chromosome:_4	AUGUSTUS	gene	46217293	46217689	.	+	.	ID=g23610;
OW569406.1_Cistogaster_globosa_genome_assembly,_chromosome:_4	AUGUSTUS	mRNA	46217293	46217689	1	+	.	ID=g23610.t1;Parent=g23610;
OW569406.1_Cistogaster_globosa_genome_assembly,_chromosome:_4	AUGUSTUS	start_codon	46217293	46217295	.	+	0	ID=g23610.t1.start1;Parent=g23610.t1;
OW569406.1_Cistogaster_globosa_genome_assembly,_chromosome:_4	AUGUSTUS	CDS	46217293	46217431	1	+	0	ID=g23610.t1.CDS1;Parent=g23610.t1;
OW569406.1_Cistogaster_globosa_genome_assembly,_chromosome:_4	AUGUSTUS	exon	46217293	46217431	.	+	.	ID=g23610.t1.exon1;Parent=g23610.t1;
OW569406.1_Cistogaster_globosa_genome_assembly,_chromosome:_4	AUGUSTUS	intron	46217432	46217525	1	+	.	ID=g23610.t1.intron1;Parent=g23610.t1;
OW569406.1_Cistogaster_globosa_genome_assembly,_chromosome:_4	AUGUSTUS	CDS	46217526	46217689	1	+	2	ID=g23610.t1.CDS2;Parent=g23610.t1;
OW569406.1_Cistogaster_globosa_genome_assembly,_chromosome:_4	AUGUSTUS	exon	46217526	46217689	.	+	.	ID=g23610.t1.exon2;Parent=g23610.t1;
OW569406.1_Cistogaster_globosa_genome_assembly,_chromosome:_4	AUGUSTUS	stop_codon	46217687	46217689	.	+	0	ID=g23610.t1.stop1;Parent=g23610.t1;
OW569406.1_Cistogaster_globosa_genome_assembly,_chromosome:_4	AUGUSTUS	gene	46235627	46236004	.	-	.	ID=g23611;
OW569406.1_Cistogaster_globosa_genome_assembly,_chromosome:_4	AUGUSTUS	mRNA	46235627	46236004	1	-	.	ID=g23611.t1;Parent=g23611;
OW569406.1_Cistogaster_globosa_genome_assembly,_chromosome:_4	AUGUSTUS	stop_codon	46235627	46235629	.	-	0	ID=g23611.t1.stop1;Parent=g23611.t1;
OW569406.1_Cistogaster_globosa_genome_assembly,_chromosome:_4	AUGUSTUS	CDS	46235627	46236004	1	-	0	ID=g23611.t1.CDS1;Parent=g23611.t1;
OW569406.1_Cistogaster_globosa_genome_assembly,_chromosome:_4	AUGUSTUS	exon	46235627	46236004	.	-	.	ID=g23611.t1.exon1;Parent=g23611.t1;
OW569406.1_Cistogaster_globosa_genome_assembly,_chromosome:_4	AUGUSTUS	start_codon	46236002	46236004	.	-	0	ID=g23611.t1.start1;Parent=g23611.t1;
OW569406.1_Cistogaster_globosa_genome_assembly,_chromosome:_4	AUGUSTUS	gene	46237565	46238015	.	+	.	ID=g23612;
OW569406.1_Cistogaster_globosa_genome_assembly,_chromosome:_4	AUGUSTUS	mRNA	46237565	46238015	0.98	+	.	ID=g23612.t1;Parent=g23612;
OW569406.1_Cistogaster_globosa_genome_assembly,_chromosome:_4	AUGUSTUS	start_codon	46237565	46237567	.	+	0	ID=g23612.t1.start1;Parent=g23612.t1;
OW569406.1_Cistogaster_globosa_genome_assembly,_chromosome:_4	AUGUSTUS	CDS	46237565	46237651	0.99	+	0	ID=g23612.t1.CDS1;Parent=g23612.t1;
OW569406.1_Cistogaster_globosa_genome_assembly,_chromosome:_4	AUGUSTUS	exon	46237565	46237651	.	+	.	ID=g23612.t1.exon1;Parent=g23612.t1;
OW569406.1_Cistogaster_globosa_genome_assembly,_chromosome:_4	AUGUSTUS	intron	46237652	46237892	0.98	+	.	ID=g23612.t1.intron1;Parent=g23612.t1;
OW569406.1_Cistogaster_globosa_genome_assembly,_chromosome:_4	AUGUSTUS	CDS	46237893	46238015	0.98	+	0	ID=g23612.t1.CDS2;Parent=g23612.t1;
OW569406.1_Cistogaster_globosa_genome_assembly,_chromosome:_4	AUGUSTUS	exon	46237893	46238015	.	+	.	ID=g23612.t1.exon2;Parent=g23612.t1;
OW569406.1_Cistogaster_globosa_genome_assembly,_chromosome:_4	AUGUSTUS	stop_codon	46238013	46238015	.	+	0	ID=g23612.t1.stop1;Parent=g23612.t1;
OW569406.1_Cistogaster_globosa_genome_assembly,_chromosome:_4	AUGUSTUS	gene	46238079	46238381	.	+	.	ID=g23613;
OW569406.1_Cistogaster_globosa_genome_assembly,_chromosome:_4	AUGUSTUS	mRNA	46238079	46238381	0.96	+	.	ID=g23613.t1;Parent=g23613;
OW569406.1_Cistogaster_globosa_genome_assembly,_chromosome:_4	AUGUSTUS	start_codon	46238079	46238081	.	+	0	ID=g23613.t1.start1;Parent=g23613.t1;
OW569406.1_Cistogaster_globosa_genome_assembly,_chromosome:_4	AUGUSTUS	CDS	46238079	46238381	0.96	+	0	ID=g23613.t1.CDS1;Parent=g23613.t1;
OW569406.1_Cistogaster_globosa_genome_assembly,_chromosome:_4	AUGUSTUS	exon	46238079	46238381	.	+	.	ID=g23613.t1.exon1;Parent=g23613.t1;
OW569406.1_Cistogaster_globosa_genome_assembly,_chromosome:_4	AUGUSTUS	stop_codon	46238379	46238381	.	+	0	ID=g23613.t1.stop1;Parent=g23613.t1;
OW569406.1_Cistogaster_globosa_genome_assembly,_chromosome:_4	AUGUSTUS	gene	46239196	46240284	.	+	.	ID=g23614;
OW569406.1_Cistogaster_globosa_genome_assembly,_chromosome:_4	AUGUSTUS	mRNA	46239196	46240284	1	+	.	ID=g23614.t1;Parent=g23614;
OW569406.1_Cistogaster_globosa_genome_assembly,_chromosome:_4	AUGUSTUS	start_codon	46239196	46239198	.	+	0	ID=g23614.t1.start1;Parent=g23614.t1;
OW569406.1_Cistogaster_globosa_genome_assembly,_chromosome:_4	AUGUSTUS	CDS	46239196	46240284	1	+	0	ID=g23614.t1.CDS1;Parent=g23614.t1;
OW569406.1_Cistogaster_globosa_genome_assembly,_chromosome:_4	AUGUSTUS	exon	46239196	46240284	.	+	.	ID=g23614.t1.exon1;Parent=g23614.t1;
OW569406.1_Cistogaster_globosa_genome_assembly,_chromosome:_4	AUGUSTUS	stop_codon	46240282	46240284	.	+	0	ID=g23614.t1.stop1;Parent=g23614.t1;
OW569406.1_Cistogaster_globosa_genome_assembly,_chromosome:_4	AUGUSTUS	gene	46241027	46242577	.	+	.	ID=g23615;
OW569406.1_Cistogaster_globosa_genome_assembly,_chromosome:_4	AUGUSTUS	mRNA	46241027	46242577	0.57	+	.	ID=g23615.t1;Parent=g23615;
OW569406.1_Cistogaster_globosa_genome_assembly,_chromosome:_4	AUGUSTUS	start_codon	46241027	46241029	.	+	0	ID=g23615.t1.start1;Parent=g23615.t1;
OW569406.1_Cistogaster_globosa_genome_assembly,_chromosome:_4	AUGUSTUS	CDS	46241027	46241717	0.59	+	0	ID=g23615.t1.CDS1;Parent=g23615.t1;
OW569406.1_Cistogaster_globosa_genome_assembly,_chromosome:_4	AUGUSTUS	exon	46241027	46241717	.	+	.	ID=g23615.t1.exon1;Parent=g23615.t1;
OW569406.1_Cistogaster_globosa_genome_assembly,_chromosome:_4	AUGUSTUS	intron	46241718	46242203	0.57	+	.	ID=g23615.t1.intron1;Parent=g23615.t1;
OW569406.1_Cistogaster_globosa_genome_assembly,_chromosome:_4	AUGUSTUS	CDS	46242204	46242577	0.59	+	2	ID=g23615.t1.CDS2;Parent=g23615.t1;
OW569406.1_Cistogaster_globosa_genome_assembly,_chromosome:_4	AUGUSTUS	exon	46242204	46242577	.	+	.	ID=g23615.t1.exon2;Parent=g23615.t1;
OW569406.1_Cistogaster_globosa_genome_assembly,_chromosome:_4	AUGUSTUS	stop_codon	46242575	46242577	.	+	0	ID=g23615.t1.stop1;Parent=g23615.t1;
OW569406.1_Cistogaster_globosa_genome_assembly,_chromosome:_4	AUGUSTUS	gene	46257778	46258946	.	+	.	ID=g23616;
OW569406.1_Cistogaster_globosa_genome_assembly,_chromosome:_4	AUGUSTUS	mRNA	46257778	46258946	0.69	+	.	ID=g23616.t1;Parent=g23616;
OW569406.1_Cistogaster_globosa_genome_assembly,_chromosome:_4	AUGUSTUS	start_codon	46257778	46257780	.	+	0	ID=g23616.t1.start1;Parent=g23616.t1;
OW569406.1_Cistogaster_globosa_genome_assembly,_chromosome:_4	AUGUSTUS	CDS	46257778	46258157	0.69	+	0	ID=g23616.t1.CDS1;Parent=g23616.t1;
OW569406.1_Cistogaster_globosa_genome_assembly,_chromosome:_4	AUGUSTUS	exon	46257778	46258157	.	+	.	ID=g23616.t1.exon1;Parent=g23616.t1;
OW569406.1_Cistogaster_globosa_genome_assembly,_chromosome:_4	AUGUSTUS	intron	46258158	46258768	0.69	+	.	ID=g23616.t1.intron1;Parent=g23616.t1;
OW569406.1_Cistogaster_globosa_genome_assembly,_chromosome:_4	AUGUSTUS	CDS	46258769	46258946	0.93	+	1	ID=g23616.t1.CDS2;Parent=g23616.t1;
OW569406.1_Cistogaster_globosa_genome_assembly,_chromosome:_4	AUGUSTUS	exon	46258769	46258946	.	+	.	ID=g23616.t1.exon2;Parent=g23616.t1;
OW569406.1_Cistogaster_globosa_genome_assembly,_chromosome:_4	AUGUSTUS	stop_codon	46258944	46258946	.	+	0	ID=g23616.t1.stop1;Parent=g23616.t1;
OW569406.1_Cistogaster_globosa_genome_assembly,_chromosome:_4	AUGUSTUS	gene	46260073	46260644	.	+	.	ID=g23617;
OW569406.1_Cistogaster_globosa_genome_assembly,_chromosome:_4	AUGUSTUS	mRNA	46260073	46260644	1	+	.	ID=g23617.t1;Parent=g23617;
OW569406.1_Cistogaster_globosa_genome_assembly,_chromosome:_4	AUGUSTUS	start_codon	46260073	46260075	.	+	0	ID=g23617.t1.start1;Parent=g23617.t1;
OW569406.1_Cistogaster_globosa_genome_assembly,_chromosome:_4	AUGUSTUS	CDS	46260073	46260215	1	+	0	ID=g23617.t1.CDS1;Parent=g23617.t1;
OW569406.1_Cistogaster_globosa_genome_assembly,_chromosome:_4	AUGUSTUS	exon	46260073	46260215	.	+	.	ID=g23617.t1.exon1;Parent=g23617.t1;
OW569406.1_Cistogaster_globosa_genome_assembly,_chromosome:_4	AUGUSTUS	intron	46260216	46260463	1	+	.	ID=g23617.t1.intron1;Parent=g23617.t1;
OW569406.1_Cistogaster_globosa_genome_assembly,_chromosome:_4	AUGUSTUS	CDS	46260464	46260644	1	+	1	ID=g23617.t1.CDS2;Parent=g23617.t1;
OW569406.1_Cistogaster_globosa_genome_assembly,_chromosome:_4	AUGUSTUS	exon	46260464	46260644	.	+	.	ID=g23617.t1.exon2;Parent=g23617.t1;
OW569406.1_Cistogaster_globosa_genome_assembly,_chromosome:_4	AUGUSTUS	stop_codon	46260642	46260644	.	+	0	ID=g23617.t1.stop1;Parent=g23617.t1;
OW569406.1_Cistogaster_globosa_genome_assembly,_chromosome:_4	AUGUSTUS	gene	46293201	46293419	.	-	.	ID=g23618;
OW569406.1_Cistogaster_globosa_genome_assembly,_chromosome:_4	AUGUSTUS	mRNA	46293201	46293419	1	-	.	ID=g23618.t1;Parent=g23618;
OW569406.1_Cistogaster_globosa_genome_assembly,_chromosome:_4	AUGUSTUS	stop_codon	46293201	46293203	.	-	0	ID=g23618.t1.stop1;Parent=g23618.t1;
OW569406.1_Cistogaster_globosa_genome_assembly,_chromosome:_4	AUGUSTUS	CDS	46293201	46293419	1	-	0	ID=g23618.t1.CDS1;Parent=g23618.t1;
OW569406.1_Cistogaster_globosa_genome_assembly,_chromosome:_4	AUGUSTUS	exon	46293201	46293419	.	-	.	ID=g23618.t1.exon1;Parent=g23618.t1;
OW569406.1_Cistogaster_globosa_genome_assembly,_chromosome:_4	AUGUSTUS	start_codon	46293417	46293419	.	-	0	ID=g23618.t1.start1;Parent=g23618.t1;
OW569406.1_Cistogaster_globosa_genome_assembly,_chromosome:_4	AUGUSTUS	gene	46293780	46294997	.	-	.	ID=g23619;
OW569406.1_Cistogaster_globosa_genome_assembly,_chromosome:_4	AUGUSTUS	mRNA	46293780	46294997	1	-	.	ID=g23619.t1;Parent=g23619;
OW569406.1_Cistogaster_globosa_genome_assembly,_chromosome:_4	AUGUSTUS	stop_codon	46293780	46293782	.	-	0	ID=g23619.t1.stop1;Parent=g23619.t1;
OW569406.1_Cistogaster_globosa_genome_assembly,_chromosome:_4	AUGUSTUS	CDS	46293780	46294997	1	-	0	ID=g23619.t1.CDS1;Parent=g23619.t1;
OW569406.1_Cistogaster_globosa_genome_assembly,_chromosome:_4	AUGUSTUS	exon	46293780	46294997	.	-	.	ID=g23619.t1.exon1;Parent=g23619.t1;
OW569406.1_Cistogaster_globosa_genome_assembly,_chromosome:_4	AUGUSTUS	start_codon	46294995	46294997	.	-	0	ID=g23619.t1.start1;Parent=g23619.t1;
OW569406.1_Cistogaster_globosa_genome_assembly,_chromosome:_4	AUGUSTUS	gene	46294061	46294997	.	-	.	ID=g23620;
OW569406.1_Cistogaster_globosa_genome_assembly,_chromosome:_4	AUGUSTUS	mRNA	46294061	46294997	0.93	-	.	ID=g23620.t1;Parent=g23620;
OW569406.1_Cistogaster_globosa_genome_assembly,_chromosome:_4	AUGUSTUS	stop_codon	46294061	46294063	.	-	0	ID=g23620.t1.stop1;Parent=g23620.t1;
OW569406.1_Cistogaster_globosa_genome_assembly,_chromosome:_4	AUGUSTUS	CDS	46294061	46294142	0.93	-	1	ID=g23620.t1.CDS1;Parent=g23620.t1;
OW569406.1_Cistogaster_globosa_genome_assembly,_chromosome:_4	AUGUSTUS	exon	46294061	46294142	.	-	.	ID=g23620.t1.exon1;Parent=g23620.t1;
OW569406.1_Cistogaster_globosa_genome_assembly,_chromosome:_4	AUGUSTUS	intron	46294143	46294230	0.93	-	.	ID=g23620.t1.intron1;Parent=g23620.t1;
OW569406.1_Cistogaster_globosa_genome_assembly,_chromosome:_4	AUGUSTUS	CDS	46294231	46294997	0.99	-	0	ID=g23620.t1.CDS2;Parent=g23620.t1;
OW569406.1_Cistogaster_globosa_genome_assembly,_chromosome:_4	AUGUSTUS	exon	46294231	46294997	.	-	.	ID=g23620.t1.exon2;Parent=g23620.t1;
OW569406.1_Cistogaster_globosa_genome_assembly,_chromosome:_4	AUGUSTUS	start_codon	46294995	46294997	.	-	0	ID=g23620.t1.start1;Parent=g23620.t1;
OW569406.1_Cistogaster_globosa_genome_assembly,_chromosome:_4	AUGUSTUS	gene	46310296	46310820	.	+	.	ID=g23621;
OW569406.1_Cistogaster_globosa_genome_assembly,_chromosome:_4	AUGUSTUS	mRNA	46310296	46310820	1	+	.	ID=g23621.t1;Parent=g23621;
OW569406.1_Cistogaster_globosa_genome_assembly,_chromosome:_4	AUGUSTUS	start_codon	46310296	46310298	.	+	0	ID=g23621.t1.start1;Parent=g23621.t1;
OW569406.1_Cistogaster_globosa_genome_assembly,_chromosome:_4	AUGUSTUS	CDS	46310296	46310820	1	+	0	ID=g23621.t1.CDS1;Parent=g23621.t1;
OW569406.1_Cistogaster_globosa_genome_assembly,_chromosome:_4	AUGUSTUS	exon	46310296	46310820	.	+	.	ID=g23621.t1.exon1;Parent=g23621.t1;
OW569406.1_Cistogaster_globosa_genome_assembly,_chromosome:_4	AUGUSTUS	stop_codon	46310818	46310820	.	+	0	ID=g23621.t1.stop1;Parent=g23621.t1;
OW569406.1_Cistogaster_globosa_genome_assembly,_chromosome:_4	AUGUSTUS	gene	46311210	46311509	.	+	.	ID=g23622;
OW569406.1_Cistogaster_globosa_genome_assembly,_chromosome:_4	AUGUSTUS	mRNA	46311210	46311509	1	+	.	ID=g23622.t1;Parent=g23622;
OW569406.1_Cistogaster_globosa_genome_assembly,_chromosome:_4	AUGUSTUS	start_codon	46311210	46311212	.	+	0	ID=g23622.t1.start1;Parent=g23622.t1;
OW569406.1_Cistogaster_globosa_genome_assembly,_chromosome:_4	AUGUSTUS	CDS	46311210	46311509	1	+	0	ID=g23622.t1.CDS1;Parent=g23622.t1;
OW569406.1_Cistogaster_globosa_genome_assembly,_chromosome:_4	AUGUSTUS	exon	46311210	46311509	.	+	.	ID=g23622.t1.exon1;Parent=g23622.t1;
OW569406.1_Cistogaster_globosa_genome_assembly,_chromosome:_4	AUGUSTUS	stop_codon	46311507	46311509	.	+	0	ID=g23622.t1.stop1;Parent=g23622.t1;
OW569406.1_Cistogaster_globosa_genome_assembly,_chromosome:_4	AUGUSTUS	gene	46311943	46312581	.	+	.	ID=g23623;
OW569406.1_Cistogaster_globosa_genome_assembly,_chromosome:_4	AUGUSTUS	mRNA	46311943	46312581	1	+	.	ID=g23623.t1;Parent=g23623;
OW569406.1_Cistogaster_globosa_genome_assembly,_chromosome:_4	AUGUSTUS	start_codon	46311943	46311945	.	+	0	ID=g23623.t1.start1;Parent=g23623.t1;
OW569406.1_Cistogaster_globosa_genome_assembly,_chromosome:_4	AUGUSTUS	CDS	46311943	46312581	1	+	0	ID=g23623.t1.CDS1;Parent=g23623.t1;
OW569406.1_Cistogaster_globosa_genome_assembly,_chromosome:_4	AUGUSTUS	exon	46311943	46312581	.	+	.	ID=g23623.t1.exon1;Parent=g23623.t1;
OW569406.1_Cistogaster_globosa_genome_assembly,_chromosome:_4	AUGUSTUS	stop_codon	46312579	46312581	.	+	0	ID=g23623.t1.stop1;Parent=g23623.t1;
OW569406.1_Cistogaster_globosa_genome_assembly,_chromosome:_4	AUGUSTUS	gene	46312968	46313299	.	+	.	ID=g23624;
OW569406.1_Cistogaster_globosa_genome_assembly,_chromosome:_4	AUGUSTUS	mRNA	46312968	46313299	1	+	.	ID=g23624.t1;Parent=g23624;
OW569406.1_Cistogaster_globosa_genome_assembly,_chromosome:_4	AUGUSTUS	start_codon	46312968	46312970	.	+	0	ID=g23624.t1.start1;Parent=g23624.t1;
OW569406.1_Cistogaster_globosa_genome_assembly,_chromosome:_4	AUGUSTUS	CDS	46312968	46312983	1	+	0	ID=g23624.t1.CDS1;Parent=g23624.t1;
OW569406.1_Cistogaster_globosa_genome_assembly,_chromosome:_4	AUGUSTUS	exon	46312968	46312983	.	+	.	ID=g23624.t1.exon1;Parent=g23624.t1;
OW569406.1_Cistogaster_globosa_genome_assembly,_chromosome:_4	AUGUSTUS	intron	46312984	46313057	1	+	.	ID=g23624.t1.intron1;Parent=g23624.t1;
OW569406.1_Cistogaster_globosa_genome_assembly,_chromosome:_4	AUGUSTUS	CDS	46313058	46313299	1	+	2	ID=g23624.t1.CDS2;Parent=g23624.t1;
OW569406.1_Cistogaster_globosa_genome_assembly,_chromosome:_4	AUGUSTUS	exon	46313058	46313299	.	+	.	ID=g23624.t1.exon2;Parent=g23624.t1;
OW569406.1_Cistogaster_globosa_genome_assembly,_chromosome:_4	AUGUSTUS	stop_codon	46313297	46313299	.	+	0	ID=g23624.t1.stop1;Parent=g23624.t1;
OW569406.1_Cistogaster_globosa_genome_assembly,_chromosome:_4	AUGUSTUS	gene	46322030	46322790	.	-	.	ID=g23625;
OW569406.1_Cistogaster_globosa_genome_assembly,_chromosome:_4	AUGUSTUS	mRNA	46322030	46322790	0.49	-	.	ID=g23625.t1;Parent=g23625;
OW569406.1_Cistogaster_globosa_genome_assembly,_chromosome:_4	AUGUSTUS	stop_codon	46322030	46322032	.	-	0	ID=g23625.t1.stop1;Parent=g23625.t1;
OW569406.1_Cistogaster_globosa_genome_assembly,_chromosome:_4	AUGUSTUS	CDS	46322030	46322190	0.98	-	2	ID=g23625.t1.CDS1;Parent=g23625.t1;
OW569406.1_Cistogaster_globosa_genome_assembly,_chromosome:_4	AUGUSTUS	exon	46322030	46322190	.	-	.	ID=g23625.t1.exon1;Parent=g23625.t1;
OW569406.1_Cistogaster_globosa_genome_assembly,_chromosome:_4	AUGUSTUS	intron	46322191	46322246	0.89	-	.	ID=g23625.t1.intron1;Parent=g23625.t1;
OW569406.1_Cistogaster_globosa_genome_assembly,_chromosome:_4	AUGUSTUS	CDS	46322247	46322524	0.49	-	1	ID=g23625.t1.CDS2;Parent=g23625.t1;
OW569406.1_Cistogaster_globosa_genome_assembly,_chromosome:_4	AUGUSTUS	exon	46322247	46322524	.	-	.	ID=g23625.t1.exon2;Parent=g23625.t1;
OW569406.1_Cistogaster_globosa_genome_assembly,_chromosome:_4	AUGUSTUS	intron	46322525	46322656	0.49	-	.	ID=g23625.t1.intron2;Parent=g23625.t1;
OW569406.1_Cistogaster_globosa_genome_assembly,_chromosome:_4	AUGUSTUS	CDS	46322657	46322790	0.82	-	0	ID=g23625.t1.CDS3;Parent=g23625.t1;
OW569406.1_Cistogaster_globosa_genome_assembly,_chromosome:_4	AUGUSTUS	exon	46322657	46322790	.	-	.	ID=g23625.t1.exon3;Parent=g23625.t1;
OW569406.1_Cistogaster_globosa_genome_assembly,_chromosome:_4	AUGUSTUS	start_codon	46322788	46322790	.	-	0	ID=g23625.t1.start1;Parent=g23625.t1;
OW569406.1_Cistogaster_globosa_genome_assembly,_chromosome:_4	AUGUSTUS	gene	46327837	46328955	.	+	.	ID=g23626;
OW569406.1_Cistogaster_globosa_genome_assembly,_chromosome:_4	AUGUSTUS	mRNA	46327837	46328955	0.62	+	.	ID=g23626.t1;Parent=g23626;
OW569406.1_Cistogaster_globosa_genome_assembly,_chromosome:_4	AUGUSTUS	start_codon	46327837	46327839	.	+	0	ID=g23626.t1.start1;Parent=g23626.t1;
OW569406.1_Cistogaster_globosa_genome_assembly,_chromosome:_4	AUGUSTUS	CDS	46327837	46327868	0.62	+	0	ID=g23626.t1.CDS1;Parent=g23626.t1;
OW569406.1_Cistogaster_globosa_genome_assembly,_chromosome:_4	AUGUSTUS	exon	46327837	46327868	.	+	.	ID=g23626.t1.exon1;Parent=g23626.t1;
OW569406.1_Cistogaster_globosa_genome_assembly,_chromosome:_4	AUGUSTUS	intron	46327869	46328469	0.63	+	.	ID=g23626.t1.intron1;Parent=g23626.t1;
OW569406.1_Cistogaster_globosa_genome_assembly,_chromosome:_4	AUGUSTUS	CDS	46328470	46328611	0.65	+	1	ID=g23626.t1.CDS2;Parent=g23626.t1;
OW569406.1_Cistogaster_globosa_genome_assembly,_chromosome:_4	AUGUSTUS	exon	46328470	46328611	.	+	.	ID=g23626.t1.exon2;Parent=g23626.t1;
OW569406.1_Cistogaster_globosa_genome_assembly,_chromosome:_4	AUGUSTUS	intron	46328612	46328670	0.92	+	.	ID=g23626.t1.intron2;Parent=g23626.t1;
OW569406.1_Cistogaster_globosa_genome_assembly,_chromosome:_4	AUGUSTUS	CDS	46328671	46328955	1	+	0	ID=g23626.t1.CDS3;Parent=g23626.t1;
OW569406.1_Cistogaster_globosa_genome_assembly,_chromosome:_4	AUGUSTUS	exon	46328671	46328955	.	+	.	ID=g23626.t1.exon3;Parent=g23626.t1;
OW569406.1_Cistogaster_globosa_genome_assembly,_chromosome:_4	AUGUSTUS	stop_codon	46328953	46328955	.	+	0	ID=g23626.t1.stop1;Parent=g23626.t1;
OW569406.1_Cistogaster_globosa_genome_assembly,_chromosome:_4	AUGUSTUS	gene	46344717	46346231	.	+	.	ID=g23627;
OW569406.1_Cistogaster_globosa_genome_assembly,_chromosome:_4	AUGUSTUS	mRNA	46344717	46345103	1	+	.	ID=g23627.t1;Parent=g23627;
OW569406.1_Cistogaster_globosa_genome_assembly,_chromosome:_4	AUGUSTUS	start_codon	46344717	46344719	.	+	0	ID=g23627.t1.start1;Parent=g23627.t1;
OW569406.1_Cistogaster_globosa_genome_assembly,_chromosome:_4	AUGUSTUS	CDS	46344717	46345103	1	+	0	ID=g23627.t1.CDS1;Parent=g23627.t1;
OW569406.1_Cistogaster_globosa_genome_assembly,_chromosome:_4	AUGUSTUS	exon	46344717	46345103	.	+	.	ID=g23627.t1.exon1;Parent=g23627.t1;
OW569406.1_Cistogaster_globosa_genome_assembly,_chromosome:_4	AUGUSTUS	stop_codon	46345101	46345103	.	+	0	ID=g23627.t1.stop1;Parent=g23627.t1;
OW569406.1_Cistogaster_globosa_genome_assembly,_chromosome:_4	AUGUSTUS	mRNA	46344717	46346231	0.75	+	.	ID=g23627.t2;Parent=g23627;
OW569406.1_Cistogaster_globosa_genome_assembly,_chromosome:_4	AUGUSTUS	start_codon	46344717	46344719	.	+	0	ID=g23627.t2.start1;Parent=g23627.t2;
OW569406.1_Cistogaster_globosa_genome_assembly,_chromosome:_4	AUGUSTUS	CDS	46344717	46344998	0.9	+	0	ID=g23627.t2.CDS1;Parent=g23627.t2;
OW569406.1_Cistogaster_globosa_genome_assembly,_chromosome:_4	AUGUSTUS	exon	46344717	46344998	.	+	.	ID=g23627.t2.exon1;Parent=g23627.t2;
OW569406.1_Cistogaster_globosa_genome_assembly,_chromosome:_4	AUGUSTUS	intron	46344999	46345096	0.89	+	.	ID=g23627.t2.intron1;Parent=g23627.t2;
OW569406.1_Cistogaster_globosa_genome_assembly,_chromosome:_4	AUGUSTUS	CDS	46345097	46345526	0.83	+	0	ID=g23627.t2.CDS2;Parent=g23627.t2;
OW569406.1_Cistogaster_globosa_genome_assembly,_chromosome:_4	AUGUSTUS	exon	46345097	46345526	.	+	.	ID=g23627.t2.exon2;Parent=g23627.t2;
OW569406.1_Cistogaster_globosa_genome_assembly,_chromosome:_4	AUGUSTUS	intron	46345527	46345644	0.93	+	.	ID=g23627.t2.intron2;Parent=g23627.t2;
OW569406.1_Cistogaster_globosa_genome_assembly,_chromosome:_4	AUGUSTUS	CDS	46345645	46346231	0.89	+	2	ID=g23627.t2.CDS3;Parent=g23627.t2;
OW569406.1_Cistogaster_globosa_genome_assembly,_chromosome:_4	AUGUSTUS	exon	46345645	46346231	.	+	.	ID=g23627.t2.exon3;Parent=g23627.t2;
OW569406.1_Cistogaster_globosa_genome_assembly,_chromosome:_4	AUGUSTUS	stop_codon	46346229	46346231	.	+	0	ID=g23627.t2.stop1;Parent=g23627.t2;
OW569406.1_Cistogaster_globosa_genome_assembly,_chromosome:_4	AUGUSTUS	gene	46355838	46357862	.	+	.	ID=g23628;
OW569406.1_Cistogaster_globosa_genome_assembly,_chromosome:_4	AUGUSTUS	mRNA	46355838	46357862	0.2	+	.	ID=g23628.t1;Parent=g23628;
OW569406.1_Cistogaster_globosa_genome_assembly,_chromosome:_4	AUGUSTUS	start_codon	46355838	46355840	.	+	0	ID=g23628.t1.start1;Parent=g23628.t1;
OW569406.1_Cistogaster_globosa_genome_assembly,_chromosome:_4	AUGUSTUS	CDS	46355838	46355975	0.46	+	0	ID=g23628.t1.CDS1;Parent=g23628.t1;
OW569406.1_Cistogaster_globosa_genome_assembly,_chromosome:_4	AUGUSTUS	exon	46355838	46355975	.	+	.	ID=g23628.t1.exon1;Parent=g23628.t1;
OW569406.1_Cistogaster_globosa_genome_assembly,_chromosome:_4	AUGUSTUS	intron	46355976	46357760	0.2	+	.	ID=g23628.t1.intron1;Parent=g23628.t1;
OW569406.1_Cistogaster_globosa_genome_assembly,_chromosome:_4	AUGUSTUS	CDS	46357761	46357862	0.49	+	0	ID=g23628.t1.CDS2;Parent=g23628.t1;
OW569406.1_Cistogaster_globosa_genome_assembly,_chromosome:_4	AUGUSTUS	exon	46357761	46357862	.	+	.	ID=g23628.t1.exon2;Parent=g23628.t1;
OW569406.1_Cistogaster_globosa_genome_assembly,_chromosome:_4	AUGUSTUS	stop_codon	46357860	46357862	.	+	0	ID=g23628.t1.stop1;Parent=g23628.t1;
OW569406.1_Cistogaster_globosa_genome_assembly,_chromosome:_4	AUGUSTUS	gene	46363051	46365975	.	-	.	ID=g23629;
OW569406.1_Cistogaster_globosa_genome_assembly,_chromosome:_4	AUGUSTUS	mRNA	46363051	46365975	0.7	-	.	ID=g23629.t1;Parent=g23629;
OW569406.1_Cistogaster_globosa_genome_assembly,_chromosome:_4	AUGUSTUS	stop_codon	46363051	46363053	.	-	0	ID=g23629.t1.stop1;Parent=g23629.t1;
OW569406.1_Cistogaster_globosa_genome_assembly,_chromosome:_4	AUGUSTUS	CDS	46363051	46365518	1	-	2	ID=g23629.t1.CDS1;Parent=g23629.t1;
OW569406.1_Cistogaster_globosa_genome_assembly,_chromosome:_4	AUGUSTUS	exon	46363051	46365518	.	-	.	ID=g23629.t1.exon1;Parent=g23629.t1;
OW569406.1_Cistogaster_globosa_genome_assembly,_chromosome:_4	AUGUSTUS	intron	46365519	46365638	1	-	.	ID=g23629.t1.intron1;Parent=g23629.t1;
OW569406.1_Cistogaster_globosa_genome_assembly,_chromosome:_4	AUGUSTUS	CDS	46365639	46365975	0.7	-	0	ID=g23629.t1.CDS2;Parent=g23629.t1;
OW569406.1_Cistogaster_globosa_genome_assembly,_chromosome:_4	AUGUSTUS	exon	46365639	46365975	.	-	.	ID=g23629.t1.exon2;Parent=g23629.t1;
OW569406.1_Cistogaster_globosa_genome_assembly,_chromosome:_4	AUGUSTUS	start_codon	46365973	46365975	.	-	0	ID=g23629.t1.start1;Parent=g23629.t1;
OW569406.1_Cistogaster_globosa_genome_assembly,_chromosome:_4	AUGUSTUS	gene	46375909	46376667	.	+	.	ID=g23630;
OW569406.1_Cistogaster_globosa_genome_assembly,_chromosome:_4	AUGUSTUS	mRNA	46375909	46376667	1	+	.	ID=g23630.t1;Parent=g23630;
OW569406.1_Cistogaster_globosa_genome_assembly,_chromosome:_4	AUGUSTUS	start_codon	46375909	46375911	.	+	0	ID=g23630.t1.start1;Parent=g23630.t1;
OW569406.1_Cistogaster_globosa_genome_assembly,_chromosome:_4	AUGUSTUS	CDS	46375909	46376667	1	+	0	ID=g23630.t1.CDS1;Parent=g23630.t1;
OW569406.1_Cistogaster_globosa_genome_assembly,_chromosome:_4	AUGUSTUS	exon	46375909	46376667	.	+	.	ID=g23630.t1.exon1;Parent=g23630.t1;
OW569406.1_Cistogaster_globosa_genome_assembly,_chromosome:_4	AUGUSTUS	stop_codon	46376665	46376667	.	+	0	ID=g23630.t1.stop1;Parent=g23630.t1;
OW569406.1_Cistogaster_globosa_genome_assembly,_chromosome:_4	AUGUSTUS	gene	46379251	46379754	.	+	.	ID=g23631;
OW569406.1_Cistogaster_globosa_genome_assembly,_chromosome:_4	AUGUSTUS	mRNA	46379251	46379754	1	+	.	ID=g23631.t1;Parent=g23631;
OW569406.1_Cistogaster_globosa_genome_assembly,_chromosome:_4	AUGUSTUS	start_codon	46379251	46379253	.	+	0	ID=g23631.t1.start1;Parent=g23631.t1;
OW569406.1_Cistogaster_globosa_genome_assembly,_chromosome:_4	AUGUSTUS	CDS	46379251	46379754	1	+	0	ID=g23631.t1.CDS1;Parent=g23631.t1;
OW569406.1_Cistogaster_globosa_genome_assembly,_chromosome:_4	AUGUSTUS	exon	46379251	46379754	.	+	.	ID=g23631.t1.exon1;Parent=g23631.t1;
OW569406.1_Cistogaster_globosa_genome_assembly,_chromosome:_4	AUGUSTUS	stop_codon	46379752	46379754	.	+	0	ID=g23631.t1.stop1;Parent=g23631.t1;
OW569406.1_Cistogaster_globosa_genome_assembly,_chromosome:_4	AUGUSTUS	gene	46380602	46384173	.	-	.	ID=g23632;
OW569406.1_Cistogaster_globosa_genome_assembly,_chromosome:_4	AUGUSTUS	mRNA	46380602	46384173	1	-	.	ID=g23632.t1;Parent=g23632;
OW569406.1_Cistogaster_globosa_genome_assembly,_chromosome:_4	AUGUSTUS	stop_codon	46380602	46380604	.	-	0	ID=g23632.t1.stop1;Parent=g23632.t1;
OW569406.1_Cistogaster_globosa_genome_assembly,_chromosome:_4	AUGUSTUS	CDS	46380602	46381836	1	-	2	ID=g23632.t1.CDS1;Parent=g23632.t1;
OW569406.1_Cistogaster_globosa_genome_assembly,_chromosome:_4	AUGUSTUS	exon	46380602	46381836	.	-	.	ID=g23632.t1.exon1;Parent=g23632.t1;
OW569406.1_Cistogaster_globosa_genome_assembly,_chromosome:_4	AUGUSTUS	intron	46381837	46382504	1	-	.	ID=g23632.t1.intron1;Parent=g23632.t1;
OW569406.1_Cistogaster_globosa_genome_assembly,_chromosome:_4	AUGUSTUS	CDS	46382505	46383273	1	-	0	ID=g23632.t1.CDS2;Parent=g23632.t1;
OW569406.1_Cistogaster_globosa_genome_assembly,_chromosome:_4	AUGUSTUS	exon	46382505	46383273	.	-	.	ID=g23632.t1.exon2;Parent=g23632.t1;
OW569406.1_Cistogaster_globosa_genome_assembly,_chromosome:_4	AUGUSTUS	intron	46383274	46383336	1	-	.	ID=g23632.t1.intron2;Parent=g23632.t1;
OW569406.1_Cistogaster_globosa_genome_assembly,_chromosome:_4	AUGUSTUS	CDS	46383337	46383456	1	-	0	ID=g23632.t1.CDS3;Parent=g23632.t1;
OW569406.1_Cistogaster_globosa_genome_assembly,_chromosome:_4	AUGUSTUS	exon	46383337	46383456	.	-	.	ID=g23632.t1.exon3;Parent=g23632.t1;
OW569406.1_Cistogaster_globosa_genome_assembly,_chromosome:_4	AUGUSTUS	intron	46383457	46383999	1	-	.	ID=g23632.t1.intron3;Parent=g23632.t1;
OW569406.1_Cistogaster_globosa_genome_assembly,_chromosome:_4	AUGUSTUS	CDS	46384000	46384173	1	-	0	ID=g23632.t1.CDS4;Parent=g23632.t1;
OW569406.1_Cistogaster_globosa_genome_assembly,_chromosome:_4	AUGUSTUS	exon	46384000	46384173	.	-	.	ID=g23632.t1.exon4;Parent=g23632.t1;
OW569406.1_Cistogaster_globosa_genome_assembly,_chromosome:_4	AUGUSTUS	start_codon	46384171	46384173	.	-	0	ID=g23632.t1.start1;Parent=g23632.t1;
OW569406.1_Cistogaster_globosa_genome_assembly,_chromosome:_4	AUGUSTUS	gene	46415915	46416187	.	-	.	ID=g23633;
OW569406.1_Cistogaster_globosa_genome_assembly,_chromosome:_4	AUGUSTUS	mRNA	46415915	46416187	0.68	-	.	ID=g23633.t1;Parent=g23633;
OW569406.1_Cistogaster_globosa_genome_assembly,_chromosome:_4	AUGUSTUS	stop_codon	46415915	46415917	.	-	0	ID=g23633.t1.stop1;Parent=g23633.t1;
OW569406.1_Cistogaster_globosa_genome_assembly,_chromosome:_4	AUGUSTUS	CDS	46415915	46416187	0.68	-	0	ID=g23633.t1.CDS1;Parent=g23633.t1;
OW569406.1_Cistogaster_globosa_genome_assembly,_chromosome:_4	AUGUSTUS	exon	46415915	46416187	.	-	.	ID=g23633.t1.exon1;Parent=g23633.t1;
OW569406.1_Cistogaster_globosa_genome_assembly,_chromosome:_4	AUGUSTUS	start_codon	46416185	46416187	.	-	0	ID=g23633.t1.start1;Parent=g23633.t1;
OW569406.1_Cistogaster_globosa_genome_assembly,_chromosome:_4	AUGUSTUS	gene	46451840	46452109	.	-	.	ID=g23634;
OW569406.1_Cistogaster_globosa_genome_assembly,_chromosome:_4	AUGUSTUS	mRNA	46451840	46452109	0.73	-	.	ID=g23634.t1;Parent=g23634;
OW569406.1_Cistogaster_globosa_genome_assembly,_chromosome:_4	AUGUSTUS	stop_codon	46451840	46451842	.	-	0	ID=g23634.t1.stop1;Parent=g23634.t1;
OW569406.1_Cistogaster_globosa_genome_assembly,_chromosome:_4	AUGUSTUS	CDS	46451840	46452109	0.73	-	0	ID=g23634.t1.CDS1;Parent=g23634.t1;
OW569406.1_Cistogaster_globosa_genome_assembly,_chromosome:_4	AUGUSTUS	exon	46451840	46452109	.	-	.	ID=g23634.t1.exon1;Parent=g23634.t1;
OW569406.1_Cistogaster_globosa_genome_assembly,_chromosome:_4	AUGUSTUS	start_codon	46452107	46452109	.	-	0	ID=g23634.t1.start1;Parent=g23634.t1;
OW569406.1_Cistogaster_globosa_genome_assembly,_chromosome:_4	AUGUSTUS	gene	46452855	46453361	.	-	.	ID=g23635;
OW569406.1_Cistogaster_globosa_genome_assembly,_chromosome:_4	AUGUSTUS	mRNA	46452855	46453361	0.59	-	.	ID=g23635.t1;Parent=g23635;
OW569406.1_Cistogaster_globosa_genome_assembly,_chromosome:_4	AUGUSTUS	stop_codon	46452855	46452857	.	-	0	ID=g23635.t1.stop1;Parent=g23635.t1;
OW569406.1_Cistogaster_globosa_genome_assembly,_chromosome:_4	AUGUSTUS	CDS	46452855	46453361	0.59	-	0	ID=g23635.t1.CDS1;Parent=g23635.t1;
OW569406.1_Cistogaster_globosa_genome_assembly,_chromosome:_4	AUGUSTUS	exon	46452855	46453361	.	-	.	ID=g23635.t1.exon1;Parent=g23635.t1;
OW569406.1_Cistogaster_globosa_genome_assembly,_chromosome:_4	AUGUSTUS	start_codon	46453359	46453361	.	-	0	ID=g23635.t1.start1;Parent=g23635.t1;
OW569406.1_Cistogaster_globosa_genome_assembly,_chromosome:_4	AUGUSTUS	gene	46453426	46454097	.	-	.	ID=g23636;
OW569406.1_Cistogaster_globosa_genome_assembly,_chromosome:_4	AUGUSTUS	mRNA	46453426	46454097	1	-	.	ID=g23636.t1;Parent=g23636;
OW569406.1_Cistogaster_globosa_genome_assembly,_chromosome:_4	AUGUSTUS	stop_codon	46453426	46453428	.	-	0	ID=g23636.t1.stop1;Parent=g23636.t1;
OW569406.1_Cistogaster_globosa_genome_assembly,_chromosome:_4	AUGUSTUS	CDS	46453426	46453796	1	-	2	ID=g23636.t1.CDS1;Parent=g23636.t1;
OW569406.1_Cistogaster_globosa_genome_assembly,_chromosome:_4	AUGUSTUS	exon	46453426	46453796	.	-	.	ID=g23636.t1.exon1;Parent=g23636.t1;
OW569406.1_Cistogaster_globosa_genome_assembly,_chromosome:_4	AUGUSTUS	intron	46453797	46453850	1	-	.	ID=g23636.t1.intron1;Parent=g23636.t1;
OW569406.1_Cistogaster_globosa_genome_assembly,_chromosome:_4	AUGUSTUS	CDS	46453851	46454097	1	-	0	ID=g23636.t1.CDS2;Parent=g23636.t1;
OW569406.1_Cistogaster_globosa_genome_assembly,_chromosome:_4	AUGUSTUS	exon	46453851	46454097	.	-	.	ID=g23636.t1.exon2;Parent=g23636.t1;
OW569406.1_Cistogaster_globosa_genome_assembly,_chromosome:_4	AUGUSTUS	start_codon	46454095	46454097	.	-	0	ID=g23636.t1.start1;Parent=g23636.t1;
OW569406.1_Cistogaster_globosa_genome_assembly,_chromosome:_4	AUGUSTUS	gene	46454190	46454624	.	-	.	ID=g23637;
OW569406.1_Cistogaster_globosa_genome_assembly,_chromosome:_4	AUGUSTUS	mRNA	46454190	46454624	0.65	-	.	ID=g23637.t1;Parent=g23637;
OW569406.1_Cistogaster_globosa_genome_assembly,_chromosome:_4	AUGUSTUS	stop_codon	46454190	46454192	.	-	0	ID=g23637.t1.stop1;Parent=g23637.t1;
OW569406.1_Cistogaster_globosa_genome_assembly,_chromosome:_4	AUGUSTUS	CDS	46454190	46454237	1	-	0	ID=g23637.t1.CDS1;Parent=g23637.t1;
OW569406.1_Cistogaster_globosa_genome_assembly,_chromosome:_4	AUGUSTUS	exon	46454190	46454237	.	-	.	ID=g23637.t1.exon1;Parent=g23637.t1;
OW569406.1_Cistogaster_globosa_genome_assembly,_chromosome:_4	AUGUSTUS	intron	46454238	46454330	1	-	.	ID=g23637.t1.intron1;Parent=g23637.t1;
OW569406.1_Cistogaster_globosa_genome_assembly,_chromosome:_4	AUGUSTUS	CDS	46454331	46454523	0.65	-	1	ID=g23637.t1.CDS2;Parent=g23637.t1;
OW569406.1_Cistogaster_globosa_genome_assembly,_chromosome:_4	AUGUSTUS	exon	46454331	46454523	.	-	.	ID=g23637.t1.exon2;Parent=g23637.t1;
OW569406.1_Cistogaster_globosa_genome_assembly,_chromosome:_4	AUGUSTUS	intron	46454524	46454583	0.65	-	.	ID=g23637.t1.intron2;Parent=g23637.t1;
OW569406.1_Cistogaster_globosa_genome_assembly,_chromosome:_4	AUGUSTUS	CDS	46454584	46454624	1	-	0	ID=g23637.t1.CDS3;Parent=g23637.t1;
OW569406.1_Cistogaster_globosa_genome_assembly,_chromosome:_4	AUGUSTUS	exon	46454584	46454624	.	-	.	ID=g23637.t1.exon3;Parent=g23637.t1;
OW569406.1_Cistogaster_globosa_genome_assembly,_chromosome:_4	AUGUSTUS	start_codon	46454622	46454624	.	-	0	ID=g23637.t1.start1;Parent=g23637.t1;
OW569406.1_Cistogaster_globosa_genome_assembly,_chromosome:_4	AUGUSTUS	gene	46484688	46487316	.	-	.	ID=g23638;
OW569406.1_Cistogaster_globosa_genome_assembly,_chromosome:_4	AUGUSTUS	mRNA	46484688	46487316	0.94	-	.	ID=g23638.t1;Parent=g23638;
OW569406.1_Cistogaster_globosa_genome_assembly,_chromosome:_4	AUGUSTUS	stop_codon	46484688	46484690	.	-	0	ID=g23638.t1.stop1;Parent=g23638.t1;
OW569406.1_Cistogaster_globosa_genome_assembly,_chromosome:_4	AUGUSTUS	CDS	46484688	46485125	1	-	0	ID=g23638.t1.CDS1;Parent=g23638.t1;
OW569406.1_Cistogaster_globosa_genome_assembly,_chromosome:_4	AUGUSTUS	exon	46484688	46485125	.	-	.	ID=g23638.t1.exon1;Parent=g23638.t1;
OW569406.1_Cistogaster_globosa_genome_assembly,_chromosome:_4	AUGUSTUS	intron	46485126	46485191	1	-	.	ID=g23638.t1.intron1;Parent=g23638.t1;
OW569406.1_Cistogaster_globosa_genome_assembly,_chromosome:_4	AUGUSTUS	CDS	46485192	46485651	1	-	1	ID=g23638.t1.CDS2;Parent=g23638.t1;
OW569406.1_Cistogaster_globosa_genome_assembly,_chromosome:_4	AUGUSTUS	exon	46485192	46485651	.	-	.	ID=g23638.t1.exon2;Parent=g23638.t1;
OW569406.1_Cistogaster_globosa_genome_assembly,_chromosome:_4	AUGUSTUS	intron	46485652	46486849	1	-	.	ID=g23638.t1.intron2;Parent=g23638.t1;
OW569406.1_Cistogaster_globosa_genome_assembly,_chromosome:_4	AUGUSTUS	CDS	46486850	46487001	1	-	0	ID=g23638.t1.CDS3;Parent=g23638.t1;
OW569406.1_Cistogaster_globosa_genome_assembly,_chromosome:_4	AUGUSTUS	exon	46486850	46487001	.	-	.	ID=g23638.t1.exon3;Parent=g23638.t1;
OW569406.1_Cistogaster_globosa_genome_assembly,_chromosome:_4	AUGUSTUS	intron	46487002	46487244	0.94	-	.	ID=g23638.t1.intron3;Parent=g23638.t1;
OW569406.1_Cistogaster_globosa_genome_assembly,_chromosome:_4	AUGUSTUS	CDS	46487245	46487316	0.94	-	0	ID=g23638.t1.CDS4;Parent=g23638.t1;
OW569406.1_Cistogaster_globosa_genome_assembly,_chromosome:_4	AUGUSTUS	exon	46487245	46487316	.	-	.	ID=g23638.t1.exon4;Parent=g23638.t1;
OW569406.1_Cistogaster_globosa_genome_assembly,_chromosome:_4	AUGUSTUS	start_codon	46487314	46487316	.	-	0	ID=g23638.t1.start1;Parent=g23638.t1;
OW569406.1_Cistogaster_globosa_genome_assembly,_chromosome:_4	AUGUSTUS	gene	46487533	46487769	.	-	.	ID=g23639;
OW569406.1_Cistogaster_globosa_genome_assembly,_chromosome:_4	AUGUSTUS	mRNA	46487533	46487769	1	-	.	ID=g23639.t1;Parent=g23639;
OW569406.1_Cistogaster_globosa_genome_assembly,_chromosome:_4	AUGUSTUS	stop_codon	46487533	46487535	.	-	0	ID=g23639.t1.stop1;Parent=g23639.t1;
OW569406.1_Cistogaster_globosa_genome_assembly,_chromosome:_4	AUGUSTUS	CDS	46487533	46487769	1	-	0	ID=g23639.t1.CDS1;Parent=g23639.t1;
OW569406.1_Cistogaster_globosa_genome_assembly,_chromosome:_4	AUGUSTUS	exon	46487533	46487769	.	-	.	ID=g23639.t1.exon1;Parent=g23639.t1;
OW569406.1_Cistogaster_globosa_genome_assembly,_chromosome:_4	AUGUSTUS	start_codon	46487767	46487769	.	-	0	ID=g23639.t1.start1;Parent=g23639.t1;
OW569406.1_Cistogaster_globosa_genome_assembly,_chromosome:_4	AUGUSTUS	gene	46507203	46508146	.	+	.	ID=g23640;
OW569406.1_Cistogaster_globosa_genome_assembly,_chromosome:_4	AUGUSTUS	mRNA	46507203	46508146	0.46	+	.	ID=g23640.t1;Parent=g23640;
OW569406.1_Cistogaster_globosa_genome_assembly,_chromosome:_4	AUGUSTUS	start_codon	46507203	46507205	.	+	0	ID=g23640.t1.start1;Parent=g23640.t1;
OW569406.1_Cistogaster_globosa_genome_assembly,_chromosome:_4	AUGUSTUS	CDS	46507203	46507215	0.74	+	0	ID=g23640.t1.CDS1;Parent=g23640.t1;
OW569406.1_Cistogaster_globosa_genome_assembly,_chromosome:_4	AUGUSTUS	exon	46507203	46507215	.	+	.	ID=g23640.t1.exon1;Parent=g23640.t1;
OW569406.1_Cistogaster_globosa_genome_assembly,_chromosome:_4	AUGUSTUS	intron	46507216	46507286	0.74	+	.	ID=g23640.t1.intron1;Parent=g23640.t1;
OW569406.1_Cistogaster_globosa_genome_assembly,_chromosome:_4	AUGUSTUS	CDS	46507287	46508146	0.47	+	2	ID=g23640.t1.CDS2;Parent=g23640.t1;
OW569406.1_Cistogaster_globosa_genome_assembly,_chromosome:_4	AUGUSTUS	exon	46507287	46508146	.	+	.	ID=g23640.t1.exon2;Parent=g23640.t1;
OW569406.1_Cistogaster_globosa_genome_assembly,_chromosome:_4	AUGUSTUS	stop_codon	46508144	46508146	.	+	0	ID=g23640.t1.stop1;Parent=g23640.t1;
OW569406.1_Cistogaster_globosa_genome_assembly,_chromosome:_4	AUGUSTUS	gene	46509878	46514148	.	+	.	ID=g23641;
OW569406.1_Cistogaster_globosa_genome_assembly,_chromosome:_4	AUGUSTUS	mRNA	46509878	46514148	0.52	+	.	ID=g23641.t1;Parent=g23641;
OW569406.1_Cistogaster_globosa_genome_assembly,_chromosome:_4	AUGUSTUS	start_codon	46509878	46509880	.	+	0	ID=g23641.t1.start1;Parent=g23641.t1;
OW569406.1_Cistogaster_globosa_genome_assembly,_chromosome:_4	AUGUSTUS	CDS	46509878	46509912	0.52	+	0	ID=g23641.t1.CDS1;Parent=g23641.t1;
OW569406.1_Cistogaster_globosa_genome_assembly,_chromosome:_4	AUGUSTUS	exon	46509878	46509912	.	+	.	ID=g23641.t1.exon1;Parent=g23641.t1;
OW569406.1_Cistogaster_globosa_genome_assembly,_chromosome:_4	AUGUSTUS	intron	46509913	46510181	0.52	+	.	ID=g23641.t1.intron1;Parent=g23641.t1;
OW569406.1_Cistogaster_globosa_genome_assembly,_chromosome:_4	AUGUSTUS	CDS	46510182	46510376	1	+	1	ID=g23641.t1.CDS2;Parent=g23641.t1;
OW569406.1_Cistogaster_globosa_genome_assembly,_chromosome:_4	AUGUSTUS	exon	46510182	46510376	.	+	.	ID=g23641.t1.exon2;Parent=g23641.t1;
OW569406.1_Cistogaster_globosa_genome_assembly,_chromosome:_4	AUGUSTUS	intron	46510377	46514021	1	+	.	ID=g23641.t1.intron2;Parent=g23641.t1;
OW569406.1_Cistogaster_globosa_genome_assembly,_chromosome:_4	AUGUSTUS	CDS	46514022	46514148	1	+	1	ID=g23641.t1.CDS3;Parent=g23641.t1;
OW569406.1_Cistogaster_globosa_genome_assembly,_chromosome:_4	AUGUSTUS	exon	46514022	46514148	.	+	.	ID=g23641.t1.exon3;Parent=g23641.t1;
OW569406.1_Cistogaster_globosa_genome_assembly,_chromosome:_4	AUGUSTUS	stop_codon	46514146	46514148	.	+	0	ID=g23641.t1.stop1;Parent=g23641.t1;
OW569406.1_Cistogaster_globosa_genome_assembly,_chromosome:_4	AUGUSTUS	gene	46552268	46553240	.	-	.	ID=g23642;
OW569406.1_Cistogaster_globosa_genome_assembly,_chromosome:_4	AUGUSTUS	mRNA	46552268	46553240	1	-	.	ID=g23642.t1;Parent=g23642;
OW569406.1_Cistogaster_globosa_genome_assembly,_chromosome:_4	AUGUSTUS	stop_codon	46552268	46552270	.	-	0	ID=g23642.t1.stop1;Parent=g23642.t1;
OW569406.1_Cistogaster_globosa_genome_assembly,_chromosome:_4	AUGUSTUS	CDS	46552268	46552705	1	-	0	ID=g23642.t1.CDS1;Parent=g23642.t1;
OW569406.1_Cistogaster_globosa_genome_assembly,_chromosome:_4	AUGUSTUS	exon	46552268	46552705	.	-	.	ID=g23642.t1.exon1;Parent=g23642.t1;
OW569406.1_Cistogaster_globosa_genome_assembly,_chromosome:_4	AUGUSTUS	intron	46552706	46552915	1	-	.	ID=g23642.t1.intron1;Parent=g23642.t1;
OW569406.1_Cistogaster_globosa_genome_assembly,_chromosome:_4	AUGUSTUS	CDS	46552916	46553153	1	-	1	ID=g23642.t1.CDS2;Parent=g23642.t1;
OW569406.1_Cistogaster_globosa_genome_assembly,_chromosome:_4	AUGUSTUS	exon	46552916	46553153	.	-	.	ID=g23642.t1.exon2;Parent=g23642.t1;
OW569406.1_Cistogaster_globosa_genome_assembly,_chromosome:_4	AUGUSTUS	intron	46553154	46553208	1	-	.	ID=g23642.t1.intron2;Parent=g23642.t1;
OW569406.1_Cistogaster_globosa_genome_assembly,_chromosome:_4	AUGUSTUS	CDS	46553209	46553240	1	-	0	ID=g23642.t1.CDS3;Parent=g23642.t1;
OW569406.1_Cistogaster_globosa_genome_assembly,_chromosome:_4	AUGUSTUS	exon	46553209	46553240	.	-	.	ID=g23642.t1.exon3;Parent=g23642.t1;
OW569406.1_Cistogaster_globosa_genome_assembly,_chromosome:_4	AUGUSTUS	start_codon	46553238	46553240	.	-	0	ID=g23642.t1.start1;Parent=g23642.t1;
OW569406.1_Cistogaster_globosa_genome_assembly,_chromosome:_4	AUGUSTUS	gene	46570195	46579989	.	+	.	ID=g23643;
OW569406.1_Cistogaster_globosa_genome_assembly,_chromosome:_4	AUGUSTUS	mRNA	46570195	46579989	0.25	+	.	ID=g23643.t1;Parent=g23643;
OW569406.1_Cistogaster_globosa_genome_assembly,_chromosome:_4	AUGUSTUS	start_codon	46570195	46570197	.	+	0	ID=g23643.t1.start1;Parent=g23643.t1;
OW569406.1_Cistogaster_globosa_genome_assembly,_chromosome:_4	AUGUSTUS	CDS	46570195	46571149	1	+	0	ID=g23643.t1.CDS1;Parent=g23643.t1;
OW569406.1_Cistogaster_globosa_genome_assembly,_chromosome:_4	AUGUSTUS	exon	46570195	46571149	.	+	.	ID=g23643.t1.exon1;Parent=g23643.t1;
OW569406.1_Cistogaster_globosa_genome_assembly,_chromosome:_4	AUGUSTUS	intron	46571150	46571222	1	+	.	ID=g23643.t1.intron1;Parent=g23643.t1;
OW569406.1_Cistogaster_globosa_genome_assembly,_chromosome:_4	AUGUSTUS	CDS	46571223	46571368	0.34	+	2	ID=g23643.t1.CDS2;Parent=g23643.t1;
OW569406.1_Cistogaster_globosa_genome_assembly,_chromosome:_4	AUGUSTUS	exon	46571223	46571368	.	+	.	ID=g23643.t1.exon2;Parent=g23643.t1;
OW569406.1_Cistogaster_globosa_genome_assembly,_chromosome:_4	AUGUSTUS	intron	46571369	46579869	0.26	+	.	ID=g23643.t1.intron2;Parent=g23643.t1;
OW569406.1_Cistogaster_globosa_genome_assembly,_chromosome:_4	AUGUSTUS	CDS	46579870	46579989	0.26	+	0	ID=g23643.t1.CDS3;Parent=g23643.t1;
OW569406.1_Cistogaster_globosa_genome_assembly,_chromosome:_4	AUGUSTUS	exon	46579870	46579989	.	+	.	ID=g23643.t1.exon3;Parent=g23643.t1;
OW569406.1_Cistogaster_globosa_genome_assembly,_chromosome:_4	AUGUSTUS	stop_codon	46579987	46579989	.	+	0	ID=g23643.t1.stop1;Parent=g23643.t1;
OW569406.1_Cistogaster_globosa_genome_assembly,_chromosome:_4	AUGUSTUS	gene	46590020	46590282	.	+	.	ID=g23644;
OW569406.1_Cistogaster_globosa_genome_assembly,_chromosome:_4	AUGUSTUS	mRNA	46590020	46590282	1	+	.	ID=g23644.t1;Parent=g23644;
OW569406.1_Cistogaster_globosa_genome_assembly,_chromosome:_4	AUGUSTUS	start_codon	46590020	46590022	.	+	0	ID=g23644.t1.start1;Parent=g23644.t1;
OW569406.1_Cistogaster_globosa_genome_assembly,_chromosome:_4	AUGUSTUS	CDS	46590020	46590154	1	+	0	ID=g23644.t1.CDS1;Parent=g23644.t1;
OW569406.1_Cistogaster_globosa_genome_assembly,_chromosome:_4	AUGUSTUS	exon	46590020	46590154	.	+	.	ID=g23644.t1.exon1;Parent=g23644.t1;
OW569406.1_Cistogaster_globosa_genome_assembly,_chromosome:_4	AUGUSTUS	intron	46590155	46590216	1	+	.	ID=g23644.t1.intron1;Parent=g23644.t1;
OW569406.1_Cistogaster_globosa_genome_assembly,_chromosome:_4	AUGUSTUS	CDS	46590217	46590282	1	+	0	ID=g23644.t1.CDS2;Parent=g23644.t1;
OW569406.1_Cistogaster_globosa_genome_assembly,_chromosome:_4	AUGUSTUS	exon	46590217	46590282	.	+	.	ID=g23644.t1.exon2;Parent=g23644.t1;
OW569406.1_Cistogaster_globosa_genome_assembly,_chromosome:_4	AUGUSTUS	stop_codon	46590280	46590282	.	+	0	ID=g23644.t1.stop1;Parent=g23644.t1;
OW569406.1_Cistogaster_globosa_genome_assembly,_chromosome:_4	AUGUSTUS	gene	46591319	46593890	.	+	.	ID=g23645;
OW569406.1_Cistogaster_globosa_genome_assembly,_chromosome:_4	AUGUSTUS	mRNA	46591319	46593890	0.7	+	.	ID=g23645.t1;Parent=g23645;
OW569406.1_Cistogaster_globosa_genome_assembly,_chromosome:_4	AUGUSTUS	start_codon	46591319	46591321	.	+	0	ID=g23645.t1.start1;Parent=g23645.t1;
OW569406.1_Cistogaster_globosa_genome_assembly,_chromosome:_4	AUGUSTUS	CDS	46591319	46591333	0.7	+	0	ID=g23645.t1.CDS1;Parent=g23645.t1;
OW569406.1_Cistogaster_globosa_genome_assembly,_chromosome:_4	AUGUSTUS	exon	46591319	46591333	.	+	.	ID=g23645.t1.exon1;Parent=g23645.t1;
OW569406.1_Cistogaster_globosa_genome_assembly,_chromosome:_4	AUGUSTUS	intron	46591334	46593541	0.7	+	.	ID=g23645.t1.intron1;Parent=g23645.t1;
OW569406.1_Cistogaster_globosa_genome_assembly,_chromosome:_4	AUGUSTUS	CDS	46593542	46593627	0.99	+	0	ID=g23645.t1.CDS2;Parent=g23645.t1;
OW569406.1_Cistogaster_globosa_genome_assembly,_chromosome:_4	AUGUSTUS	exon	46593542	46593627	.	+	.	ID=g23645.t1.exon2;Parent=g23645.t1;
OW569406.1_Cistogaster_globosa_genome_assembly,_chromosome:_4	AUGUSTUS	intron	46593628	46593682	1	+	.	ID=g23645.t1.intron2;Parent=g23645.t1;
OW569406.1_Cistogaster_globosa_genome_assembly,_chromosome:_4	AUGUSTUS	CDS	46593683	46593890	1	+	1	ID=g23645.t1.CDS3;Parent=g23645.t1;
OW569406.1_Cistogaster_globosa_genome_assembly,_chromosome:_4	AUGUSTUS	exon	46593683	46593890	.	+	.	ID=g23645.t1.exon3;Parent=g23645.t1;
OW569406.1_Cistogaster_globosa_genome_assembly,_chromosome:_4	AUGUSTUS	stop_codon	46593888	46593890	.	+	0	ID=g23645.t1.stop1;Parent=g23645.t1;
OW569406.1_Cistogaster_globosa_genome_assembly,_chromosome:_4	AUGUSTUS	gene	46594091	46594423	.	+	.	ID=g23646;
OW569406.1_Cistogaster_globosa_genome_assembly,_chromosome:_4	AUGUSTUS	mRNA	46594091	46594423	1	+	.	ID=g23646.t1;Parent=g23646;
OW569406.1_Cistogaster_globosa_genome_assembly,_chromosome:_4	AUGUSTUS	start_codon	46594091	46594093	.	+	0	ID=g23646.t1.start1;Parent=g23646.t1;
OW569406.1_Cistogaster_globosa_genome_assembly,_chromosome:_4	AUGUSTUS	CDS	46594091	46594423	1	+	0	ID=g23646.t1.CDS1;Parent=g23646.t1;
OW569406.1_Cistogaster_globosa_genome_assembly,_chromosome:_4	AUGUSTUS	exon	46594091	46594423	.	+	.	ID=g23646.t1.exon1;Parent=g23646.t1;
OW569406.1_Cistogaster_globosa_genome_assembly,_chromosome:_4	AUGUSTUS	stop_codon	46594421	46594423	.	+	0	ID=g23646.t1.stop1;Parent=g23646.t1;
OW569406.1_Cistogaster_globosa_genome_assembly,_chromosome:_4	AUGUSTUS	gene	46594575	46594928	.	-	.	ID=g23647;
OW569406.1_Cistogaster_globosa_genome_assembly,_chromosome:_4	AUGUSTUS	mRNA	46594575	46594928	0.57	-	.	ID=g23647.t1;Parent=g23647;
OW569406.1_Cistogaster_globosa_genome_assembly,_chromosome:_4	AUGUSTUS	stop_codon	46594575	46594577	.	-	0	ID=g23647.t1.stop1;Parent=g23647.t1;
OW569406.1_Cistogaster_globosa_genome_assembly,_chromosome:_4	AUGUSTUS	CDS	46594575	46594756	0.57	-	2	ID=g23647.t1.CDS1;Parent=g23647.t1;
OW569406.1_Cistogaster_globosa_genome_assembly,_chromosome:_4	AUGUSTUS	exon	46594575	46594756	.	-	.	ID=g23647.t1.exon1;Parent=g23647.t1;
OW569406.1_Cistogaster_globosa_genome_assembly,_chromosome:_4	AUGUSTUS	intron	46594757	46594879	0.57	-	.	ID=g23647.t1.intron1;Parent=g23647.t1;
OW569406.1_Cistogaster_globosa_genome_assembly,_chromosome:_4	AUGUSTUS	CDS	46594880	46594928	0.78	-	0	ID=g23647.t1.CDS2;Parent=g23647.t1;
OW569406.1_Cistogaster_globosa_genome_assembly,_chromosome:_4	AUGUSTUS	exon	46594880	46594928	.	-	.	ID=g23647.t1.exon2;Parent=g23647.t1;
OW569406.1_Cistogaster_globosa_genome_assembly,_chromosome:_4	AUGUSTUS	start_codon	46594926	46594928	.	-	0	ID=g23647.t1.start1;Parent=g23647.t1;
OW569406.1_Cistogaster_globosa_genome_assembly,_chromosome:_4	AUGUSTUS	gene	46599155	46599559	.	+	.	ID=g23648;
OW569406.1_Cistogaster_globosa_genome_assembly,_chromosome:_4	AUGUSTUS	mRNA	46599155	46599559	1	+	.	ID=g23648.t1;Parent=g23648;
OW569406.1_Cistogaster_globosa_genome_assembly,_chromosome:_4	AUGUSTUS	start_codon	46599155	46599157	.	+	0	ID=g23648.t1.start1;Parent=g23648.t1;
OW569406.1_Cistogaster_globosa_genome_assembly,_chromosome:_4	AUGUSTUS	CDS	46599155	46599559	1	+	0	ID=g23648.t1.CDS1;Parent=g23648.t1;
OW569406.1_Cistogaster_globosa_genome_assembly,_chromosome:_4	AUGUSTUS	exon	46599155	46599559	.	+	.	ID=g23648.t1.exon1;Parent=g23648.t1;
OW569406.1_Cistogaster_globosa_genome_assembly,_chromosome:_4	AUGUSTUS	stop_codon	46599557	46599559	.	+	0	ID=g23648.t1.stop1;Parent=g23648.t1;
OW569406.1_Cistogaster_globosa_genome_assembly,_chromosome:_4	AUGUSTUS	gene	46599864	46600139	.	+	.	ID=g23649;
OW569406.1_Cistogaster_globosa_genome_assembly,_chromosome:_4	AUGUSTUS	mRNA	46599864	46600139	1	+	.	ID=g23649.t1;Parent=g23649;
OW569406.1_Cistogaster_globosa_genome_assembly,_chromosome:_4	AUGUSTUS	start_codon	46599864	46599866	.	+	0	ID=g23649.t1.start1;Parent=g23649.t1;
OW569406.1_Cistogaster_globosa_genome_assembly,_chromosome:_4	AUGUSTUS	CDS	46599864	46600139	1	+	0	ID=g23649.t1.CDS1;Parent=g23649.t1;
OW569406.1_Cistogaster_globosa_genome_assembly,_chromosome:_4	AUGUSTUS	exon	46599864	46600139	.	+	.	ID=g23649.t1.exon1;Parent=g23649.t1;
OW569406.1_Cistogaster_globosa_genome_assembly,_chromosome:_4	AUGUSTUS	stop_codon	46600137	46600139	.	+	0	ID=g23649.t1.stop1;Parent=g23649.t1;
OW569406.1_Cistogaster_globosa_genome_assembly,_chromosome:_4	AUGUSTUS	gene	46600743	46602193	.	-	.	ID=g23650;
OW569406.1_Cistogaster_globosa_genome_assembly,_chromosome:_4	AUGUSTUS	mRNA	46600743	46602193	1	-	.	ID=g23650.t1;Parent=g23650;
OW569406.1_Cistogaster_globosa_genome_assembly,_chromosome:_4	AUGUSTUS	stop_codon	46600743	46600745	.	-	0	ID=g23650.t1.stop1;Parent=g23650.t1;
OW569406.1_Cistogaster_globosa_genome_assembly,_chromosome:_4	AUGUSTUS	CDS	46600743	46601483	1	-	0	ID=g23650.t1.CDS1;Parent=g23650.t1;
OW569406.1_Cistogaster_globosa_genome_assembly,_chromosome:_4	AUGUSTUS	exon	46600743	46601483	.	-	.	ID=g23650.t1.exon1;Parent=g23650.t1;
OW569406.1_Cistogaster_globosa_genome_assembly,_chromosome:_4	AUGUSTUS	intron	46601484	46601553	1	-	.	ID=g23650.t1.intron1;Parent=g23650.t1;
OW569406.1_Cistogaster_globosa_genome_assembly,_chromosome:_4	AUGUSTUS	CDS	46601554	46601669	1	-	2	ID=g23650.t1.CDS2;Parent=g23650.t1;
OW569406.1_Cistogaster_globosa_genome_assembly,_chromosome:_4	AUGUSTUS	exon	46601554	46601669	.	-	.	ID=g23650.t1.exon2;Parent=g23650.t1;
OW569406.1_Cistogaster_globosa_genome_assembly,_chromosome:_4	AUGUSTUS	intron	46601670	46601735	1	-	.	ID=g23650.t1.intron2;Parent=g23650.t1;
OW569406.1_Cistogaster_globosa_genome_assembly,_chromosome:_4	AUGUSTUS	CDS	46601736	46602029	1	-	2	ID=g23650.t1.CDS3;Parent=g23650.t1;
OW569406.1_Cistogaster_globosa_genome_assembly,_chromosome:_4	AUGUSTUS	exon	46601736	46602029	.	-	.	ID=g23650.t1.exon3;Parent=g23650.t1;
OW569406.1_Cistogaster_globosa_genome_assembly,_chromosome:_4	AUGUSTUS	intron	46602030	46602087	1	-	.	ID=g23650.t1.intron3;Parent=g23650.t1;
OW569406.1_Cistogaster_globosa_genome_assembly,_chromosome:_4	AUGUSTUS	CDS	46602088	46602193	1	-	0	ID=g23650.t1.CDS4;Parent=g23650.t1;
OW569406.1_Cistogaster_globosa_genome_assembly,_chromosome:_4	AUGUSTUS	exon	46602088	46602193	.	-	.	ID=g23650.t1.exon4;Parent=g23650.t1;
OW569406.1_Cistogaster_globosa_genome_assembly,_chromosome:_4	AUGUSTUS	start_codon	46602191	46602193	.	-	0	ID=g23650.t1.start1;Parent=g23650.t1;
OW569406.1_Cistogaster_globosa_genome_assembly,_chromosome:_4	AUGUSTUS	gene	46643516	46660932	.	+	.	ID=g23651;
OW569406.1_Cistogaster_globosa_genome_assembly,_chromosome:_4	AUGUSTUS	mRNA	46643516	46660932	1	+	.	ID=g23651.t1;Parent=g23651;
OW569406.1_Cistogaster_globosa_genome_assembly,_chromosome:_4	AUGUSTUS	start_codon	46643516	46643518	.	+	0	ID=g23651.t1.start1;Parent=g23651.t1;
OW569406.1_Cistogaster_globosa_genome_assembly,_chromosome:_4	AUGUSTUS	CDS	46643516	46643814	1	+	0	ID=g23651.t1.CDS1;Parent=g23651.t1;
OW569406.1_Cistogaster_globosa_genome_assembly,_chromosome:_4	AUGUSTUS	exon	46643516	46643814	.	+	.	ID=g23651.t1.exon1;Parent=g23651.t1;
OW569406.1_Cistogaster_globosa_genome_assembly,_chromosome:_4	AUGUSTUS	intron	46643815	46652163	1	+	.	ID=g23651.t1.intron1;Parent=g23651.t1;
OW569406.1_Cistogaster_globosa_genome_assembly,_chromosome:_4	AUGUSTUS	CDS	46652164	46652345	1	+	1	ID=g23651.t1.CDS2;Parent=g23651.t1;
OW569406.1_Cistogaster_globosa_genome_assembly,_chromosome:_4	AUGUSTUS	exon	46652164	46652345	.	+	.	ID=g23651.t1.exon2;Parent=g23651.t1;
OW569406.1_Cistogaster_globosa_genome_assembly,_chromosome:_4	AUGUSTUS	intron	46652346	46657644	1	+	.	ID=g23651.t1.intron2;Parent=g23651.t1;
OW569406.1_Cistogaster_globosa_genome_assembly,_chromosome:_4	AUGUSTUS	CDS	46657645	46658084	1	+	2	ID=g23651.t1.CDS3;Parent=g23651.t1;
OW569406.1_Cistogaster_globosa_genome_assembly,_chromosome:_4	AUGUSTUS	exon	46657645	46658084	.	+	.	ID=g23651.t1.exon3;Parent=g23651.t1;
OW569406.1_Cistogaster_globosa_genome_assembly,_chromosome:_4	AUGUSTUS	intron	46658085	46658153	1	+	.	ID=g23651.t1.intron3;Parent=g23651.t1;
OW569406.1_Cistogaster_globosa_genome_assembly,_chromosome:_4	AUGUSTUS	CDS	46658154	46658318	1	+	0	ID=g23651.t1.CDS4;Parent=g23651.t1;
OW569406.1_Cistogaster_globosa_genome_assembly,_chromosome:_4	AUGUSTUS	exon	46658154	46658318	.	+	.	ID=g23651.t1.exon4;Parent=g23651.t1;
OW569406.1_Cistogaster_globosa_genome_assembly,_chromosome:_4	AUGUSTUS	intron	46658319	46660671	1	+	.	ID=g23651.t1.intron4;Parent=g23651.t1;
OW569406.1_Cistogaster_globosa_genome_assembly,_chromosome:_4	AUGUSTUS	CDS	46660672	46660932	1	+	0	ID=g23651.t1.CDS5;Parent=g23651.t1;
OW569406.1_Cistogaster_globosa_genome_assembly,_chromosome:_4	AUGUSTUS	exon	46660672	46660932	.	+	.	ID=g23651.t1.exon5;Parent=g23651.t1;
OW569406.1_Cistogaster_globosa_genome_assembly,_chromosome:_4	AUGUSTUS	stop_codon	46660930	46660932	.	+	0	ID=g23651.t1.stop1;Parent=g23651.t1;
OW569406.1_Cistogaster_globosa_genome_assembly,_chromosome:_4	AUGUSTUS	gene	46682422	46683048	.	-	.	ID=g23652;
OW569406.1_Cistogaster_globosa_genome_assembly,_chromosome:_4	AUGUSTUS	mRNA	46682422	46683048	1	-	.	ID=g23652.t1;Parent=g23652;
OW569406.1_Cistogaster_globosa_genome_assembly,_chromosome:_4	AUGUSTUS	stop_codon	46682422	46682424	.	-	0	ID=g23652.t1.stop1;Parent=g23652.t1;
OW569406.1_Cistogaster_globosa_genome_assembly,_chromosome:_4	AUGUSTUS	CDS	46682422	46682900	1	-	2	ID=g23652.t1.CDS1;Parent=g23652.t1;
OW569406.1_Cistogaster_globosa_genome_assembly,_chromosome:_4	AUGUSTUS	exon	46682422	46682900	.	-	.	ID=g23652.t1.exon1;Parent=g23652.t1;
OW569406.1_Cistogaster_globosa_genome_assembly,_chromosome:_4	AUGUSTUS	intron	46682901	46682978	1	-	.	ID=g23652.t1.intron1;Parent=g23652.t1;
OW569406.1_Cistogaster_globosa_genome_assembly,_chromosome:_4	AUGUSTUS	CDS	46682979	46683048	1	-	0	ID=g23652.t1.CDS2;Parent=g23652.t1;
OW569406.1_Cistogaster_globosa_genome_assembly,_chromosome:_4	AUGUSTUS	exon	46682979	46683048	.	-	.	ID=g23652.t1.exon2;Parent=g23652.t1;
OW569406.1_Cistogaster_globosa_genome_assembly,_chromosome:_4	AUGUSTUS	start_codon	46683046	46683048	.	-	0	ID=g23652.t1.start1;Parent=g23652.t1;
OW569406.1_Cistogaster_globosa_genome_assembly,_chromosome:_4	AUGUSTUS	gene	46711422	46716920	.	+	.	ID=g23653;
OW569406.1_Cistogaster_globosa_genome_assembly,_chromosome:_4	AUGUSTUS	mRNA	46711422	46716920	0.41	+	.	ID=g23653.t1;Parent=g23653;
OW569406.1_Cistogaster_globosa_genome_assembly,_chromosome:_4	AUGUSTUS	start_codon	46711422	46711424	.	+	0	ID=g23653.t1.start1;Parent=g23653.t1;
OW569406.1_Cistogaster_globosa_genome_assembly,_chromosome:_4	AUGUSTUS	CDS	46711422	46712145	0.71	+	0	ID=g23653.t1.CDS1;Parent=g23653.t1;
OW569406.1_Cistogaster_globosa_genome_assembly,_chromosome:_4	AUGUSTUS	exon	46711422	46712145	.	+	.	ID=g23653.t1.exon1;Parent=g23653.t1;
OW569406.1_Cistogaster_globosa_genome_assembly,_chromosome:_4	AUGUSTUS	intron	46712146	46712907	0.7	+	.	ID=g23653.t1.intron1;Parent=g23653.t1;
OW569406.1_Cistogaster_globosa_genome_assembly,_chromosome:_4	AUGUSTUS	CDS	46712908	46713693	0.99	+	2	ID=g23653.t1.CDS2;Parent=g23653.t1;
OW569406.1_Cistogaster_globosa_genome_assembly,_chromosome:_4	AUGUSTUS	exon	46712908	46713693	.	+	.	ID=g23653.t1.exon2;Parent=g23653.t1;
OW569406.1_Cistogaster_globosa_genome_assembly,_chromosome:_4	AUGUSTUS	intron	46713694	46715307	0.64	+	.	ID=g23653.t1.intron2;Parent=g23653.t1;
OW569406.1_Cistogaster_globosa_genome_assembly,_chromosome:_4	AUGUSTUS	CDS	46715308	46715637	0.64	+	2	ID=g23653.t1.CDS3;Parent=g23653.t1;
OW569406.1_Cistogaster_globosa_genome_assembly,_chromosome:_4	AUGUSTUS	exon	46715308	46715637	.	+	.	ID=g23653.t1.exon3;Parent=g23653.t1;
OW569406.1_Cistogaster_globosa_genome_assembly,_chromosome:_4	AUGUSTUS	intron	46715638	46716879	0.86	+	.	ID=g23653.t1.intron3;Parent=g23653.t1;
OW569406.1_Cistogaster_globosa_genome_assembly,_chromosome:_4	AUGUSTUS	CDS	46716880	46716920	0.89	+	2	ID=g23653.t1.CDS4;Parent=g23653.t1;
OW569406.1_Cistogaster_globosa_genome_assembly,_chromosome:_4	AUGUSTUS	exon	46716880	46716920	.	+	.	ID=g23653.t1.exon4;Parent=g23653.t1;
OW569406.1_Cistogaster_globosa_genome_assembly,_chromosome:_4	AUGUSTUS	stop_codon	46716918	46716920	.	+	0	ID=g23653.t1.stop1;Parent=g23653.t1;
OW569406.1_Cistogaster_globosa_genome_assembly,_chromosome:_4	AUGUSTUS	mRNA	46711422	46712062	0.52	+	.	ID=g23653.t2;Parent=g23653;
OW569406.1_Cistogaster_globosa_genome_assembly,_chromosome:_4	AUGUSTUS	start_codon	46711422	46711424	.	+	0	ID=g23653.t2.start1;Parent=g23653.t2;
OW569406.1_Cistogaster_globosa_genome_assembly,_chromosome:_4	AUGUSTUS	CDS	46711422	46711957	0.52	+	0	ID=g23653.t2.CDS1;Parent=g23653.t2;
OW569406.1_Cistogaster_globosa_genome_assembly,_chromosome:_4	AUGUSTUS	exon	46711422	46711957	.	+	.	ID=g23653.t2.exon1;Parent=g23653.t2;
OW569406.1_Cistogaster_globosa_genome_assembly,_chromosome:_4	AUGUSTUS	intron	46711958	46712022	0.52	+	.	ID=g23653.t2.intron1;Parent=g23653.t2;
OW569406.1_Cistogaster_globosa_genome_assembly,_chromosome:_4	AUGUSTUS	CDS	46712023	46712062	0.59	+	1	ID=g23653.t2.CDS2;Parent=g23653.t2;
OW569406.1_Cistogaster_globosa_genome_assembly,_chromosome:_4	AUGUSTUS	exon	46712023	46712062	.	+	.	ID=g23653.t2.exon2;Parent=g23653.t2;
OW569406.1_Cistogaster_globosa_genome_assembly,_chromosome:_4	AUGUSTUS	stop_codon	46712060	46712062	.	+	0	ID=g23653.t2.stop1;Parent=g23653.t2;
OW569406.1_Cistogaster_globosa_genome_assembly,_chromosome:_4	AUGUSTUS	mRNA	46713561	46716920	0.38	+	.	ID=g23653.t3;Parent=g23653;
OW569406.1_Cistogaster_globosa_genome_assembly,_chromosome:_4	AUGUSTUS	start_codon	46713561	46713563	.	+	0	ID=g23653.t3.start1;Parent=g23653.t3;
OW569406.1_Cistogaster_globosa_genome_assembly,_chromosome:_4	AUGUSTUS	CDS	46713561	46713693	0.59	+	0	ID=g23653.t3.CDS1;Parent=g23653.t3;
OW569406.1_Cistogaster_globosa_genome_assembly,_chromosome:_4	AUGUSTUS	exon	46713561	46713693	.	+	.	ID=g23653.t3.exon1;Parent=g23653.t3;
OW569406.1_Cistogaster_globosa_genome_assembly,_chromosome:_4	AUGUSTUS	intron	46713694	46715307	0.56	+	.	ID=g23653.t3.intron1;Parent=g23653.t3;
OW569406.1_Cistogaster_globosa_genome_assembly,_chromosome:_4	AUGUSTUS	CDS	46715308	46715637	0.71	+	2	ID=g23653.t3.CDS2;Parent=g23653.t3;
OW569406.1_Cistogaster_globosa_genome_assembly,_chromosome:_4	AUGUSTUS	exon	46715308	46715637	.	+	.	ID=g23653.t3.exon2;Parent=g23653.t3;
OW569406.1_Cistogaster_globosa_genome_assembly,_chromosome:_4	AUGUSTUS	intron	46715638	46716879	0.94	+	.	ID=g23653.t3.intron2;Parent=g23653.t3;
OW569406.1_Cistogaster_globosa_genome_assembly,_chromosome:_4	AUGUSTUS	CDS	46716880	46716920	0.95	+	2	ID=g23653.t3.CDS3;Parent=g23653.t3;
OW569406.1_Cistogaster_globosa_genome_assembly,_chromosome:_4	AUGUSTUS	exon	46716880	46716920	.	+	.	ID=g23653.t3.exon3;Parent=g23653.t3;
OW569406.1_Cistogaster_globosa_genome_assembly,_chromosome:_4	AUGUSTUS	stop_codon	46716918	46716920	.	+	0	ID=g23653.t3.stop1;Parent=g23653.t3;
OW569406.1_Cistogaster_globosa_genome_assembly,_chromosome:_4	AUGUSTUS	gene	46739502	46740407	.	-	.	ID=g23654;
OW569406.1_Cistogaster_globosa_genome_assembly,_chromosome:_4	AUGUSTUS	mRNA	46739502	46740407	1	-	.	ID=g23654.t1;Parent=g23654;
OW569406.1_Cistogaster_globosa_genome_assembly,_chromosome:_4	AUGUSTUS	stop_codon	46739502	46739504	.	-	0	ID=g23654.t1.stop1;Parent=g23654.t1;
OW569406.1_Cistogaster_globosa_genome_assembly,_chromosome:_4	AUGUSTUS	CDS	46739502	46740407	1	-	0	ID=g23654.t1.CDS1;Parent=g23654.t1;
OW569406.1_Cistogaster_globosa_genome_assembly,_chromosome:_4	AUGUSTUS	exon	46739502	46740407	.	-	.	ID=g23654.t1.exon1;Parent=g23654.t1;
OW569406.1_Cistogaster_globosa_genome_assembly,_chromosome:_4	AUGUSTUS	start_codon	46740405	46740407	.	-	0	ID=g23654.t1.start1;Parent=g23654.t1;
OW569406.1_Cistogaster_globosa_genome_assembly,_chromosome:_4	AUGUSTUS	gene	46753743	46755446	.	-	.	ID=g23655;
OW569406.1_Cistogaster_globosa_genome_assembly,_chromosome:_4	AUGUSTUS	mRNA	46753743	46755446	1	-	.	ID=g23655.t1;Parent=g23655;
OW569406.1_Cistogaster_globosa_genome_assembly,_chromosome:_4	AUGUSTUS	stop_codon	46753743	46753745	.	-	0	ID=g23655.t1.stop1;Parent=g23655.t1;
OW569406.1_Cistogaster_globosa_genome_assembly,_chromosome:_4	AUGUSTUS	CDS	46753743	46755446	1	-	0	ID=g23655.t1.CDS1;Parent=g23655.t1;
OW569406.1_Cistogaster_globosa_genome_assembly,_chromosome:_4	AUGUSTUS	exon	46753743	46755446	.	-	.	ID=g23655.t1.exon1;Parent=g23655.t1;
OW569406.1_Cistogaster_globosa_genome_assembly,_chromosome:_4	AUGUSTUS	start_codon	46755444	46755446	.	-	0	ID=g23655.t1.start1;Parent=g23655.t1;
OW569406.1_Cistogaster_globosa_genome_assembly,_chromosome:_4	AUGUSTUS	gene	46755535	46755741	.	-	.	ID=g23656;
OW569406.1_Cistogaster_globosa_genome_assembly,_chromosome:_4	AUGUSTUS	mRNA	46755535	46755741	0.83	-	.	ID=g23656.t1;Parent=g23656;
OW569406.1_Cistogaster_globosa_genome_assembly,_chromosome:_4	AUGUSTUS	stop_codon	46755535	46755537	.	-	0	ID=g23656.t1.stop1;Parent=g23656.t1;
OW569406.1_Cistogaster_globosa_genome_assembly,_chromosome:_4	AUGUSTUS	CDS	46755535	46755741	0.83	-	0	ID=g23656.t1.CDS1;Parent=g23656.t1;
OW569406.1_Cistogaster_globosa_genome_assembly,_chromosome:_4	AUGUSTUS	exon	46755535	46755741	.	-	.	ID=g23656.t1.exon1;Parent=g23656.t1;
OW569406.1_Cistogaster_globosa_genome_assembly,_chromosome:_4	AUGUSTUS	start_codon	46755739	46755741	.	-	0	ID=g23656.t1.start1;Parent=g23656.t1;
OW569406.1_Cistogaster_globosa_genome_assembly,_chromosome:_4	AUGUSTUS	gene	46756766	46757061	.	-	.	ID=g23657;
OW569406.1_Cistogaster_globosa_genome_assembly,_chromosome:_4	AUGUSTUS	mRNA	46756766	46757061	1	-	.	ID=g23657.t1;Parent=g23657;
OW569406.1_Cistogaster_globosa_genome_assembly,_chromosome:_4	AUGUSTUS	stop_codon	46756766	46756768	.	-	0	ID=g23657.t1.stop1;Parent=g23657.t1;
OW569406.1_Cistogaster_globosa_genome_assembly,_chromosome:_4	AUGUSTUS	CDS	46756766	46756902	1	-	2	ID=g23657.t1.CDS1;Parent=g23657.t1;
OW569406.1_Cistogaster_globosa_genome_assembly,_chromosome:_4	AUGUSTUS	exon	46756766	46756902	.	-	.	ID=g23657.t1.exon1;Parent=g23657.t1;
OW569406.1_Cistogaster_globosa_genome_assembly,_chromosome:_4	AUGUSTUS	intron	46756903	46756988	1	-	.	ID=g23657.t1.intron1;Parent=g23657.t1;
OW569406.1_Cistogaster_globosa_genome_assembly,_chromosome:_4	AUGUSTUS	CDS	46756989	46757061	1	-	0	ID=g23657.t1.CDS2;Parent=g23657.t1;
OW569406.1_Cistogaster_globosa_genome_assembly,_chromosome:_4	AUGUSTUS	exon	46756989	46757061	.	-	.	ID=g23657.t1.exon2;Parent=g23657.t1;
OW569406.1_Cistogaster_globosa_genome_assembly,_chromosome:_4	AUGUSTUS	start_codon	46757059	46757061	.	-	0	ID=g23657.t1.start1;Parent=g23657.t1;
OW569406.1_Cistogaster_globosa_genome_assembly,_chromosome:_4	AUGUSTUS	gene	46757783	46758306	.	+	.	ID=g23658;
OW569406.1_Cistogaster_globosa_genome_assembly,_chromosome:_4	AUGUSTUS	mRNA	46757783	46758306	1	+	.	ID=g23658.t1;Parent=g23658;
OW569406.1_Cistogaster_globosa_genome_assembly,_chromosome:_4	AUGUSTUS	start_codon	46757783	46757785	.	+	0	ID=g23658.t1.start1;Parent=g23658.t1;
OW569406.1_Cistogaster_globosa_genome_assembly,_chromosome:_4	AUGUSTUS	CDS	46757783	46757866	1	+	0	ID=g23658.t1.CDS1;Parent=g23658.t1;
OW569406.1_Cistogaster_globosa_genome_assembly,_chromosome:_4	AUGUSTUS	exon	46757783	46757866	.	+	.	ID=g23658.t1.exon1;Parent=g23658.t1;
OW569406.1_Cistogaster_globosa_genome_assembly,_chromosome:_4	AUGUSTUS	intron	46757867	46757961	1	+	.	ID=g23658.t1.intron1;Parent=g23658.t1;
OW569406.1_Cistogaster_globosa_genome_assembly,_chromosome:_4	AUGUSTUS	CDS	46757962	46758306	1	+	0	ID=g23658.t1.CDS2;Parent=g23658.t1;
OW569406.1_Cistogaster_globosa_genome_assembly,_chromosome:_4	AUGUSTUS	exon	46757962	46758306	.	+	.	ID=g23658.t1.exon2;Parent=g23658.t1;
OW569406.1_Cistogaster_globosa_genome_assembly,_chromosome:_4	AUGUSTUS	stop_codon	46758304	46758306	.	+	0	ID=g23658.t1.stop1;Parent=g23658.t1;
OW569406.1_Cistogaster_globosa_genome_assembly,_chromosome:_4	AUGUSTUS	gene	46779931	46780245	.	-	.	ID=g23659;
OW569406.1_Cistogaster_globosa_genome_assembly,_chromosome:_4	AUGUSTUS	mRNA	46779931	46780245	1	-	.	ID=g23659.t1;Parent=g23659;
OW569406.1_Cistogaster_globosa_genome_assembly,_chromosome:_4	AUGUSTUS	stop_codon	46779931	46779933	.	-	0	ID=g23659.t1.stop1;Parent=g23659.t1;
OW569406.1_Cistogaster_globosa_genome_assembly,_chromosome:_4	AUGUSTUS	CDS	46779931	46780245	1	-	0	ID=g23659.t1.CDS1;Parent=g23659.t1;
OW569406.1_Cistogaster_globosa_genome_assembly,_chromosome:_4	AUGUSTUS	exon	46779931	46780245	.	-	.	ID=g23659.t1.exon1;Parent=g23659.t1;
OW569406.1_Cistogaster_globosa_genome_assembly,_chromosome:_4	AUGUSTUS	start_codon	46780243	46780245	.	-	0	ID=g23659.t1.start1;Parent=g23659.t1;
OW569406.1_Cistogaster_globosa_genome_assembly,_chromosome:_4	AUGUSTUS	gene	46783821	46784186	.	-	.	ID=g23660;
OW569406.1_Cistogaster_globosa_genome_assembly,_chromosome:_4	AUGUSTUS	mRNA	46783821	46784186	1	-	.	ID=g23660.t1;Parent=g23660;
OW569406.1_Cistogaster_globosa_genome_assembly,_chromosome:_4	AUGUSTUS	stop_codon	46783821	46783823	.	-	0	ID=g23660.t1.stop1;Parent=g23660.t1;
OW569406.1_Cistogaster_globosa_genome_assembly,_chromosome:_4	AUGUSTUS	CDS	46783821	46784186	1	-	0	ID=g23660.t1.CDS1;Parent=g23660.t1;
OW569406.1_Cistogaster_globosa_genome_assembly,_chromosome:_4	AUGUSTUS	exon	46783821	46784186	.	-	.	ID=g23660.t1.exon1;Parent=g23660.t1;
OW569406.1_Cistogaster_globosa_genome_assembly,_chromosome:_4	AUGUSTUS	start_codon	46784184	46784186	.	-	0	ID=g23660.t1.start1;Parent=g23660.t1;
OW569406.1_Cistogaster_globosa_genome_assembly,_chromosome:_4	AUGUSTUS	gene	46784396	46785205	.	-	.	ID=g23661;
OW569406.1_Cistogaster_globosa_genome_assembly,_chromosome:_4	AUGUSTUS	mRNA	46784396	46785205	1	-	.	ID=g23661.t1;Parent=g23661;
OW569406.1_Cistogaster_globosa_genome_assembly,_chromosome:_4	AUGUSTUS	stop_codon	46784396	46784398	.	-	0	ID=g23661.t1.stop1;Parent=g23661.t1;
OW569406.1_Cistogaster_globosa_genome_assembly,_chromosome:_4	AUGUSTUS	CDS	46784396	46785205	1	-	0	ID=g23661.t1.CDS1;Parent=g23661.t1;
OW569406.1_Cistogaster_globosa_genome_assembly,_chromosome:_4	AUGUSTUS	exon	46784396	46785205	.	-	.	ID=g23661.t1.exon1;Parent=g23661.t1;
OW569406.1_Cistogaster_globosa_genome_assembly,_chromosome:_4	AUGUSTUS	start_codon	46785203	46785205	.	-	0	ID=g23661.t1.start1;Parent=g23661.t1;
OW569406.1_Cistogaster_globosa_genome_assembly,_chromosome:_4	AUGUSTUS	gene	46785293	46785847	.	-	.	ID=g23662;
OW569406.1_Cistogaster_globosa_genome_assembly,_chromosome:_4	AUGUSTUS	mRNA	46785293	46785847	1	-	.	ID=g23662.t1;Parent=g23662;
OW569406.1_Cistogaster_globosa_genome_assembly,_chromosome:_4	AUGUSTUS	stop_codon	46785293	46785295	.	-	0	ID=g23662.t1.stop1;Parent=g23662.t1;
OW569406.1_Cistogaster_globosa_genome_assembly,_chromosome:_4	AUGUSTUS	CDS	46785293	46785847	1	-	0	ID=g23662.t1.CDS1;Parent=g23662.t1;
OW569406.1_Cistogaster_globosa_genome_assembly,_chromosome:_4	AUGUSTUS	exon	46785293	46785847	.	-	.	ID=g23662.t1.exon1;Parent=g23662.t1;
OW569406.1_Cistogaster_globosa_genome_assembly,_chromosome:_4	AUGUSTUS	start_codon	46785845	46785847	.	-	0	ID=g23662.t1.start1;Parent=g23662.t1;
OW569406.1_Cistogaster_globosa_genome_assembly,_chromosome:_4	AUGUSTUS	gene	46798146	46798811	.	+	.	ID=g23663;
OW569406.1_Cistogaster_globosa_genome_assembly,_chromosome:_4	AUGUSTUS	mRNA	46798146	46798811	1	+	.	ID=g23663.t1;Parent=g23663;
OW569406.1_Cistogaster_globosa_genome_assembly,_chromosome:_4	AUGUSTUS	start_codon	46798146	46798148	.	+	0	ID=g23663.t1.start1;Parent=g23663.t1;
OW569406.1_Cistogaster_globosa_genome_assembly,_chromosome:_4	AUGUSTUS	CDS	46798146	46798811	1	+	0	ID=g23663.t1.CDS1;Parent=g23663.t1;
OW569406.1_Cistogaster_globosa_genome_assembly,_chromosome:_4	AUGUSTUS	exon	46798146	46798811	.	+	.	ID=g23663.t1.exon1;Parent=g23663.t1;
OW569406.1_Cistogaster_globosa_genome_assembly,_chromosome:_4	AUGUSTUS	stop_codon	46798809	46798811	.	+	0	ID=g23663.t1.stop1;Parent=g23663.t1;
OW569406.1_Cistogaster_globosa_genome_assembly,_chromosome:_4	AUGUSTUS	gene	46802639	46804674	.	-	.	ID=g23664;
OW569406.1_Cistogaster_globosa_genome_assembly,_chromosome:_4	AUGUSTUS	mRNA	46802639	46804674	1	-	.	ID=g23664.t1;Parent=g23664;
OW569406.1_Cistogaster_globosa_genome_assembly,_chromosome:_4	AUGUSTUS	stop_codon	46802639	46802641	.	-	0	ID=g23664.t1.stop1;Parent=g23664.t1;
OW569406.1_Cistogaster_globosa_genome_assembly,_chromosome:_4	AUGUSTUS	CDS	46802639	46803748	1	-	0	ID=g23664.t1.CDS1;Parent=g23664.t1;
OW569406.1_Cistogaster_globosa_genome_assembly,_chromosome:_4	AUGUSTUS	exon	46802639	46803748	.	-	.	ID=g23664.t1.exon1;Parent=g23664.t1;
OW569406.1_Cistogaster_globosa_genome_assembly,_chromosome:_4	AUGUSTUS	intron	46803749	46803801	1	-	.	ID=g23664.t1.intron1;Parent=g23664.t1;
OW569406.1_Cistogaster_globosa_genome_assembly,_chromosome:_4	AUGUSTUS	CDS	46803802	46804674	1	-	0	ID=g23664.t1.CDS2;Parent=g23664.t1;
OW569406.1_Cistogaster_globosa_genome_assembly,_chromosome:_4	AUGUSTUS	exon	46803802	46804674	.	-	.	ID=g23664.t1.exon2;Parent=g23664.t1;
OW569406.1_Cistogaster_globosa_genome_assembly,_chromosome:_4	AUGUSTUS	start_codon	46804672	46804674	.	-	0	ID=g23664.t1.start1;Parent=g23664.t1;
OW569406.1_Cistogaster_globosa_genome_assembly,_chromosome:_4	AUGUSTUS	gene	46807402	46808864	.	-	.	ID=g23665;
OW569406.1_Cistogaster_globosa_genome_assembly,_chromosome:_4	AUGUSTUS	mRNA	46807402	46808864	0.15	-	.	ID=g23665.t1;Parent=g23665;
OW569406.1_Cistogaster_globosa_genome_assembly,_chromosome:_4	AUGUSTUS	stop_codon	46807402	46807404	.	-	0	ID=g23665.t1.stop1;Parent=g23665.t1;
OW569406.1_Cistogaster_globosa_genome_assembly,_chromosome:_4	AUGUSTUS	CDS	46807402	46807649	0.35	-	2	ID=g23665.t1.CDS1;Parent=g23665.t1;
OW569406.1_Cistogaster_globosa_genome_assembly,_chromosome:_4	AUGUSTUS	exon	46807402	46807649	.	-	.	ID=g23665.t1.exon1;Parent=g23665.t1;
OW569406.1_Cistogaster_globosa_genome_assembly,_chromosome:_4	AUGUSTUS	intron	46807650	46808626	0.35	-	.	ID=g23665.t1.intron1;Parent=g23665.t1;
OW569406.1_Cistogaster_globosa_genome_assembly,_chromosome:_4	AUGUSTUS	CDS	46808627	46808864	0.27	-	0	ID=g23665.t1.CDS2;Parent=g23665.t1;
OW569406.1_Cistogaster_globosa_genome_assembly,_chromosome:_4	AUGUSTUS	exon	46808627	46808864	.	-	.	ID=g23665.t1.exon2;Parent=g23665.t1;
OW569406.1_Cistogaster_globosa_genome_assembly,_chromosome:_4	AUGUSTUS	start_codon	46808862	46808864	.	-	0	ID=g23665.t1.start1;Parent=g23665.t1;
OW569406.1_Cistogaster_globosa_genome_assembly,_chromosome:_4	AUGUSTUS	gene	46809323	46815829	.	-	.	ID=g23666;
OW569406.1_Cistogaster_globosa_genome_assembly,_chromosome:_4	AUGUSTUS	mRNA	46809323	46815829	1	-	.	ID=g23666.t1;Parent=g23666;
OW569406.1_Cistogaster_globosa_genome_assembly,_chromosome:_4	AUGUSTUS	stop_codon	46809323	46809325	.	-	0	ID=g23666.t1.stop1;Parent=g23666.t1;
OW569406.1_Cistogaster_globosa_genome_assembly,_chromosome:_4	AUGUSTUS	CDS	46809323	46809575	1	-	1	ID=g23666.t1.CDS1;Parent=g23666.t1;
OW569406.1_Cistogaster_globosa_genome_assembly,_chromosome:_4	AUGUSTUS	exon	46809323	46809575	.	-	.	ID=g23666.t1.exon1;Parent=g23666.t1;
OW569406.1_Cistogaster_globosa_genome_assembly,_chromosome:_4	AUGUSTUS	intron	46809576	46809714	1	-	.	ID=g23666.t1.intron1;Parent=g23666.t1;
OW569406.1_Cistogaster_globosa_genome_assembly,_chromosome:_4	AUGUSTUS	CDS	46809715	46810057	1	-	2	ID=g23666.t1.CDS2;Parent=g23666.t1;
OW569406.1_Cistogaster_globosa_genome_assembly,_chromosome:_4	AUGUSTUS	exon	46809715	46810057	.	-	.	ID=g23666.t1.exon2;Parent=g23666.t1;
OW569406.1_Cistogaster_globosa_genome_assembly,_chromosome:_4	AUGUSTUS	intron	46810058	46810100	1	-	.	ID=g23666.t1.intron2;Parent=g23666.t1;
OW569406.1_Cistogaster_globosa_genome_assembly,_chromosome:_4	AUGUSTUS	CDS	46810101	46810341	1	-	0	ID=g23666.t1.CDS3;Parent=g23666.t1;
OW569406.1_Cistogaster_globosa_genome_assembly,_chromosome:_4	AUGUSTUS	exon	46810101	46810341	.	-	.	ID=g23666.t1.exon3;Parent=g23666.t1;
OW569406.1_Cistogaster_globosa_genome_assembly,_chromosome:_4	AUGUSTUS	intron	46810342	46815505	1	-	.	ID=g23666.t1.intron3;Parent=g23666.t1;
OW569406.1_Cistogaster_globosa_genome_assembly,_chromosome:_4	AUGUSTUS	CDS	46815506	46815829	1	-	0	ID=g23666.t1.CDS4;Parent=g23666.t1;
OW569406.1_Cistogaster_globosa_genome_assembly,_chromosome:_4	AUGUSTUS	exon	46815506	46815829	.	-	.	ID=g23666.t1.exon4;Parent=g23666.t1;
OW569406.1_Cistogaster_globosa_genome_assembly,_chromosome:_4	AUGUSTUS	start_codon	46815827	46815829	.	-	0	ID=g23666.t1.start1;Parent=g23666.t1;
OW569406.1_Cistogaster_globosa_genome_assembly,_chromosome:_4	AUGUSTUS	gene	46815866	46816468	.	-	.	ID=g23667;
OW569406.1_Cistogaster_globosa_genome_assembly,_chromosome:_4	AUGUSTUS	mRNA	46815866	46816468	1	-	.	ID=g23667.t1;Parent=g23667;
OW569406.1_Cistogaster_globosa_genome_assembly,_chromosome:_4	AUGUSTUS	stop_codon	46815866	46815868	.	-	0	ID=g23667.t1.stop1;Parent=g23667.t1;
OW569406.1_Cistogaster_globosa_genome_assembly,_chromosome:_4	AUGUSTUS	CDS	46815866	46816468	1	-	0	ID=g23667.t1.CDS1;Parent=g23667.t1;
OW569406.1_Cistogaster_globosa_genome_assembly,_chromosome:_4	AUGUSTUS	exon	46815866	46816468	.	-	.	ID=g23667.t1.exon1;Parent=g23667.t1;
OW569406.1_Cistogaster_globosa_genome_assembly,_chromosome:_4	AUGUSTUS	start_codon	46816466	46816468	.	-	0	ID=g23667.t1.start1;Parent=g23667.t1;
OW569406.1_Cistogaster_globosa_genome_assembly,_chromosome:_4	AUGUSTUS	gene	46823170	46824963	.	-	.	ID=g23668;
OW569406.1_Cistogaster_globosa_genome_assembly,_chromosome:_4	AUGUSTUS	mRNA	46823170	46824963	1	-	.	ID=g23668.t1;Parent=g23668;
OW569406.1_Cistogaster_globosa_genome_assembly,_chromosome:_4	AUGUSTUS	stop_codon	46823170	46823172	.	-	0	ID=g23668.t1.stop1;Parent=g23668.t1;
OW569406.1_Cistogaster_globosa_genome_assembly,_chromosome:_4	AUGUSTUS	CDS	46823170	46824963	1	-	0	ID=g23668.t1.CDS1;Parent=g23668.t1;
OW569406.1_Cistogaster_globosa_genome_assembly,_chromosome:_4	AUGUSTUS	exon	46823170	46824963	.	-	.	ID=g23668.t1.exon1;Parent=g23668.t1;
OW569406.1_Cistogaster_globosa_genome_assembly,_chromosome:_4	AUGUSTUS	start_codon	46824961	46824963	.	-	0	ID=g23668.t1.start1;Parent=g23668.t1;
OW569406.1_Cistogaster_globosa_genome_assembly,_chromosome:_4	AUGUSTUS	gene	46836032	46836862	.	-	.	ID=g23669;
OW569406.1_Cistogaster_globosa_genome_assembly,_chromosome:_4	AUGUSTUS	mRNA	46836032	46836862	1	-	.	ID=g23669.t1;Parent=g23669;
OW569406.1_Cistogaster_globosa_genome_assembly,_chromosome:_4	AUGUSTUS	stop_codon	46836032	46836034	.	-	0	ID=g23669.t1.stop1;Parent=g23669.t1;
OW569406.1_Cistogaster_globosa_genome_assembly,_chromosome:_4	AUGUSTUS	CDS	46836032	46836862	1	-	0	ID=g23669.t1.CDS1;Parent=g23669.t1;
OW569406.1_Cistogaster_globosa_genome_assembly,_chromosome:_4	AUGUSTUS	exon	46836032	46836862	.	-	.	ID=g23669.t1.exon1;Parent=g23669.t1;
OW569406.1_Cistogaster_globosa_genome_assembly,_chromosome:_4	AUGUSTUS	start_codon	46836860	46836862	.	-	0	ID=g23669.t1.start1;Parent=g23669.t1;
OW569406.1_Cistogaster_globosa_genome_assembly,_chromosome:_4	AUGUSTUS	gene	46839409	46841343	.	+	.	ID=g23670;
OW569406.1_Cistogaster_globosa_genome_assembly,_chromosome:_4	AUGUSTUS	mRNA	46839409	46841126	1	+	.	ID=g23670.t1;Parent=g23670;
OW569406.1_Cistogaster_globosa_genome_assembly,_chromosome:_4	AUGUSTUS	start_codon	46839409	46839411	.	+	0	ID=g23670.t1.start1;Parent=g23670.t1;
OW569406.1_Cistogaster_globosa_genome_assembly,_chromosome:_4	AUGUSTUS	CDS	46839409	46839429	1	+	0	ID=g23670.t1.CDS1;Parent=g23670.t1;
OW569406.1_Cistogaster_globosa_genome_assembly,_chromosome:_4	AUGUSTUS	exon	46839409	46839429	.	+	.	ID=g23670.t1.exon1;Parent=g23670.t1;
OW569406.1_Cistogaster_globosa_genome_assembly,_chromosome:_4	AUGUSTUS	intron	46839430	46839495	1	+	.	ID=g23670.t1.intron1;Parent=g23670.t1;
OW569406.1_Cistogaster_globosa_genome_assembly,_chromosome:_4	AUGUSTUS	CDS	46839496	46839581	1	+	0	ID=g23670.t1.CDS2;Parent=g23670.t1;
OW569406.1_Cistogaster_globosa_genome_assembly,_chromosome:_4	AUGUSTUS	exon	46839496	46839581	.	+	.	ID=g23670.t1.exon2;Parent=g23670.t1;
OW569406.1_Cistogaster_globosa_genome_assembly,_chromosome:_4	AUGUSTUS	intron	46839582	46839639	1	+	.	ID=g23670.t1.intron2;Parent=g23670.t1;
OW569406.1_Cistogaster_globosa_genome_assembly,_chromosome:_4	AUGUSTUS	CDS	46839640	46839716	1	+	1	ID=g23670.t1.CDS3;Parent=g23670.t1;
OW569406.1_Cistogaster_globosa_genome_assembly,_chromosome:_4	AUGUSTUS	exon	46839640	46839716	.	+	.	ID=g23670.t1.exon3;Parent=g23670.t1;
OW569406.1_Cistogaster_globosa_genome_assembly,_chromosome:_4	AUGUSTUS	intron	46839717	46839783	1	+	.	ID=g23670.t1.intron3;Parent=g23670.t1;
OW569406.1_Cistogaster_globosa_genome_assembly,_chromosome:_4	AUGUSTUS	CDS	46839784	46840490	1	+	2	ID=g23670.t1.CDS4;Parent=g23670.t1;
OW569406.1_Cistogaster_globosa_genome_assembly,_chromosome:_4	AUGUSTUS	exon	46839784	46840490	.	+	.	ID=g23670.t1.exon4;Parent=g23670.t1;
OW569406.1_Cistogaster_globosa_genome_assembly,_chromosome:_4	AUGUSTUS	intron	46840491	46840550	1	+	.	ID=g23670.t1.intron4;Parent=g23670.t1;
OW569406.1_Cistogaster_globosa_genome_assembly,_chromosome:_4	AUGUSTUS	CDS	46840551	46840750	1	+	0	ID=g23670.t1.CDS5;Parent=g23670.t1;
OW569406.1_Cistogaster_globosa_genome_assembly,_chromosome:_4	AUGUSTUS	exon	46840551	46840750	.	+	.	ID=g23670.t1.exon5;Parent=g23670.t1;
OW569406.1_Cistogaster_globosa_genome_assembly,_chromosome:_4	AUGUSTUS	intron	46840751	46840813	1	+	.	ID=g23670.t1.intron5;Parent=g23670.t1;
OW569406.1_Cistogaster_globosa_genome_assembly,_chromosome:_4	AUGUSTUS	CDS	46840814	46841126	1	+	1	ID=g23670.t1.CDS6;Parent=g23670.t1;
OW569406.1_Cistogaster_globosa_genome_assembly,_chromosome:_4	AUGUSTUS	exon	46840814	46841126	.	+	.	ID=g23670.t1.exon6;Parent=g23670.t1;
OW569406.1_Cistogaster_globosa_genome_assembly,_chromosome:_4	AUGUSTUS	stop_codon	46841124	46841126	.	+	0	ID=g23670.t1.stop1;Parent=g23670.t1;
OW569406.1_Cistogaster_globosa_genome_assembly,_chromosome:_4	AUGUSTUS	mRNA	46839409	46841343	1	+	.	ID=g23670.t2;Parent=g23670;
OW569406.1_Cistogaster_globosa_genome_assembly,_chromosome:_4	AUGUSTUS	start_codon	46839409	46839411	.	+	0	ID=g23670.t2.start1;Parent=g23670.t2;
OW569406.1_Cistogaster_globosa_genome_assembly,_chromosome:_4	AUGUSTUS	CDS	46839409	46839429	1	+	0	ID=g23670.t2.CDS1;Parent=g23670.t2;
OW569406.1_Cistogaster_globosa_genome_assembly,_chromosome:_4	AUGUSTUS	exon	46839409	46839429	.	+	.	ID=g23670.t2.exon1;Parent=g23670.t2;
OW569406.1_Cistogaster_globosa_genome_assembly,_chromosome:_4	AUGUSTUS	intron	46839430	46839495	1	+	.	ID=g23670.t2.intron1;Parent=g23670.t2;
OW569406.1_Cistogaster_globosa_genome_assembly,_chromosome:_4	AUGUSTUS	CDS	46839496	46839581	1	+	0	ID=g23670.t2.CDS2;Parent=g23670.t2;
OW569406.1_Cistogaster_globosa_genome_assembly,_chromosome:_4	AUGUSTUS	exon	46839496	46839581	.	+	.	ID=g23670.t2.exon2;Parent=g23670.t2;
OW569406.1_Cistogaster_globosa_genome_assembly,_chromosome:_4	AUGUSTUS	intron	46839582	46839639	1	+	.	ID=g23670.t2.intron2;Parent=g23670.t2;
OW569406.1_Cistogaster_globosa_genome_assembly,_chromosome:_4	AUGUSTUS	CDS	46839640	46839716	1	+	1	ID=g23670.t2.CDS3;Parent=g23670.t2;
OW569406.1_Cistogaster_globosa_genome_assembly,_chromosome:_4	AUGUSTUS	exon	46839640	46839716	.	+	.	ID=g23670.t2.exon3;Parent=g23670.t2;
OW569406.1_Cistogaster_globosa_genome_assembly,_chromosome:_4	AUGUSTUS	intron	46839717	46839783	1	+	.	ID=g23670.t2.intron3;Parent=g23670.t2;
OW569406.1_Cistogaster_globosa_genome_assembly,_chromosome:_4	AUGUSTUS	CDS	46839784	46840490	1	+	2	ID=g23670.t2.CDS4;Parent=g23670.t2;
OW569406.1_Cistogaster_globosa_genome_assembly,_chromosome:_4	AUGUSTUS	exon	46839784	46840490	.	+	.	ID=g23670.t2.exon4;Parent=g23670.t2;
OW569406.1_Cistogaster_globosa_genome_assembly,_chromosome:_4	AUGUSTUS	intron	46840491	46840550	1	+	.	ID=g23670.t2.intron4;Parent=g23670.t2;
OW569406.1_Cistogaster_globosa_genome_assembly,_chromosome:_4	AUGUSTUS	CDS	46840551	46840750	1	+	0	ID=g23670.t2.CDS5;Parent=g23670.t2;
OW569406.1_Cistogaster_globosa_genome_assembly,_chromosome:_4	AUGUSTUS	exon	46840551	46840750	.	+	.	ID=g23670.t2.exon5;Parent=g23670.t2;
OW569406.1_Cistogaster_globosa_genome_assembly,_chromosome:_4	AUGUSTUS	intron	46840751	46840813	1	+	.	ID=g23670.t2.intron5;Parent=g23670.t2;
OW569406.1_Cistogaster_globosa_genome_assembly,_chromosome:_4	AUGUSTUS	CDS	46840814	46841117	1	+	1	ID=g23670.t2.CDS6;Parent=g23670.t2;
OW569406.1_Cistogaster_globosa_genome_assembly,_chromosome:_4	AUGUSTUS	exon	46840814	46841117	.	+	.	ID=g23670.t2.exon6;Parent=g23670.t2;
OW569406.1_Cistogaster_globosa_genome_assembly,_chromosome:_4	AUGUSTUS	intron	46841118	46841250	1	+	.	ID=g23670.t2.intron6;Parent=g23670.t2;
OW569406.1_Cistogaster_globosa_genome_assembly,_chromosome:_4	AUGUSTUS	CDS	46841251	46841343	1	+	0	ID=g23670.t2.CDS7;Parent=g23670.t2;
OW569406.1_Cistogaster_globosa_genome_assembly,_chromosome:_4	AUGUSTUS	exon	46841251	46841343	.	+	.	ID=g23670.t2.exon7;Parent=g23670.t2;
OW569406.1_Cistogaster_globosa_genome_assembly,_chromosome:_4	AUGUSTUS	stop_codon	46841341	46841343	.	+	0	ID=g23670.t2.stop1;Parent=g23670.t2;
OW569406.1_Cistogaster_globosa_genome_assembly,_chromosome:_4	AUGUSTUS	gene	46844798	46845070	.	+	.	ID=g23671;
OW569406.1_Cistogaster_globosa_genome_assembly,_chromosome:_4	AUGUSTUS	mRNA	46844798	46845070	1	+	.	ID=g23671.t1;Parent=g23671;
OW569406.1_Cistogaster_globosa_genome_assembly,_chromosome:_4	AUGUSTUS	start_codon	46844798	46844800	.	+	0	ID=g23671.t1.start1;Parent=g23671.t1;
OW569406.1_Cistogaster_globosa_genome_assembly,_chromosome:_4	AUGUSTUS	CDS	46844798	46845070	1	+	0	ID=g23671.t1.CDS1;Parent=g23671.t1;
OW569406.1_Cistogaster_globosa_genome_assembly,_chromosome:_4	AUGUSTUS	exon	46844798	46845070	.	+	.	ID=g23671.t1.exon1;Parent=g23671.t1;
OW569406.1_Cistogaster_globosa_genome_assembly,_chromosome:_4	AUGUSTUS	stop_codon	46845068	46845070	.	+	0	ID=g23671.t1.stop1;Parent=g23671.t1;
OW569406.1_Cistogaster_globosa_genome_assembly,_chromosome:_4	AUGUSTUS	gene	46870539	46874249	.	+	.	ID=g23672;
OW569406.1_Cistogaster_globosa_genome_assembly,_chromosome:_4	AUGUSTUS	mRNA	46870539	46874249	1	+	.	ID=g23672.t1;Parent=g23672;
OW569406.1_Cistogaster_globosa_genome_assembly,_chromosome:_4	AUGUSTUS	start_codon	46870539	46870541	.	+	0	ID=g23672.t1.start1;Parent=g23672.t1;
OW569406.1_Cistogaster_globosa_genome_assembly,_chromosome:_4	AUGUSTUS	CDS	46870539	46874249	1	+	0	ID=g23672.t1.CDS1;Parent=g23672.t1;
OW569406.1_Cistogaster_globosa_genome_assembly,_chromosome:_4	AUGUSTUS	exon	46870539	46874249	.	+	.	ID=g23672.t1.exon1;Parent=g23672.t1;
OW569406.1_Cistogaster_globosa_genome_assembly,_chromosome:_4	AUGUSTUS	stop_codon	46874247	46874249	.	+	0	ID=g23672.t1.stop1;Parent=g23672.t1;
OW569406.1_Cistogaster_globosa_genome_assembly,_chromosome:_4	AUGUSTUS	gene	46877956	46878213	.	+	.	ID=g23673;
OW569406.1_Cistogaster_globosa_genome_assembly,_chromosome:_4	AUGUSTUS	mRNA	46877956	46878213	1	+	.	ID=g23673.t1;Parent=g23673;
OW569406.1_Cistogaster_globosa_genome_assembly,_chromosome:_4	AUGUSTUS	start_codon	46877956	46877958	.	+	0	ID=g23673.t1.start1;Parent=g23673.t1;
OW569406.1_Cistogaster_globosa_genome_assembly,_chromosome:_4	AUGUSTUS	CDS	46877956	46878213	1	+	0	ID=g23673.t1.CDS1;Parent=g23673.t1;
OW569406.1_Cistogaster_globosa_genome_assembly,_chromosome:_4	AUGUSTUS	exon	46877956	46878213	.	+	.	ID=g23673.t1.exon1;Parent=g23673.t1;
OW569406.1_Cistogaster_globosa_genome_assembly,_chromosome:_4	AUGUSTUS	stop_codon	46878211	46878213	.	+	0	ID=g23673.t1.stop1;Parent=g23673.t1;
OW569406.1_Cistogaster_globosa_genome_assembly,_chromosome:_4	AUGUSTUS	gene	46891253	46891576	.	-	.	ID=g23674;
OW569406.1_Cistogaster_globosa_genome_assembly,_chromosome:_4	AUGUSTUS	mRNA	46891253	46891576	1	-	.	ID=g23674.t1;Parent=g23674;
OW569406.1_Cistogaster_globosa_genome_assembly,_chromosome:_4	AUGUSTUS	stop_codon	46891253	46891255	.	-	0	ID=g23674.t1.stop1;Parent=g23674.t1;
OW569406.1_Cistogaster_globosa_genome_assembly,_chromosome:_4	AUGUSTUS	CDS	46891253	46891576	1	-	0	ID=g23674.t1.CDS1;Parent=g23674.t1;
OW569406.1_Cistogaster_globosa_genome_assembly,_chromosome:_4	AUGUSTUS	exon	46891253	46891576	.	-	.	ID=g23674.t1.exon1;Parent=g23674.t1;
OW569406.1_Cistogaster_globosa_genome_assembly,_chromosome:_4	AUGUSTUS	start_codon	46891574	46891576	.	-	0	ID=g23674.t1.start1;Parent=g23674.t1;
OW569406.1_Cistogaster_globosa_genome_assembly,_chromosome:_4	AUGUSTUS	gene	46904052	46904593	.	+	.	ID=g23675;
OW569406.1_Cistogaster_globosa_genome_assembly,_chromosome:_4	AUGUSTUS	mRNA	46904052	46904593	1	+	.	ID=g23675.t1;Parent=g23675;
OW569406.1_Cistogaster_globosa_genome_assembly,_chromosome:_4	AUGUSTUS	start_codon	46904052	46904054	.	+	0	ID=g23675.t1.start1;Parent=g23675.t1;
OW569406.1_Cistogaster_globosa_genome_assembly,_chromosome:_4	AUGUSTUS	CDS	46904052	46904225	1	+	0	ID=g23675.t1.CDS1;Parent=g23675.t1;
OW569406.1_Cistogaster_globosa_genome_assembly,_chromosome:_4	AUGUSTUS	exon	46904052	46904225	.	+	.	ID=g23675.t1.exon1;Parent=g23675.t1;
OW569406.1_Cistogaster_globosa_genome_assembly,_chromosome:_4	AUGUSTUS	intron	46904226	46904353	1	+	.	ID=g23675.t1.intron1;Parent=g23675.t1;
OW569406.1_Cistogaster_globosa_genome_assembly,_chromosome:_4	AUGUSTUS	CDS	46904354	46904593	1	+	0	ID=g23675.t1.CDS2;Parent=g23675.t1;
OW569406.1_Cistogaster_globosa_genome_assembly,_chromosome:_4	AUGUSTUS	exon	46904354	46904593	.	+	.	ID=g23675.t1.exon2;Parent=g23675.t1;
OW569406.1_Cistogaster_globosa_genome_assembly,_chromosome:_4	AUGUSTUS	stop_codon	46904591	46904593	.	+	0	ID=g23675.t1.stop1;Parent=g23675.t1;
OW569406.1_Cistogaster_globosa_genome_assembly,_chromosome:_4	AUGUSTUS	gene	46905443	46929934	.	+	.	ID=g23676;
OW569406.1_Cistogaster_globosa_genome_assembly,_chromosome:_4	AUGUSTUS	mRNA	46905443	46929934	1	+	.	ID=g23676.t1;Parent=g23676;
OW569406.1_Cistogaster_globosa_genome_assembly,_chromosome:_4	AUGUSTUS	start_codon	46905443	46905445	.	+	0	ID=g23676.t1.start1;Parent=g23676.t1;
OW569406.1_Cistogaster_globosa_genome_assembly,_chromosome:_4	AUGUSTUS	CDS	46905443	46905554	1	+	0	ID=g23676.t1.CDS1;Parent=g23676.t1;
OW569406.1_Cistogaster_globosa_genome_assembly,_chromosome:_4	AUGUSTUS	exon	46905443	46905554	.	+	.	ID=g23676.t1.exon1;Parent=g23676.t1;
OW569406.1_Cistogaster_globosa_genome_assembly,_chromosome:_4	AUGUSTUS	intron	46905555	46906996	1	+	.	ID=g23676.t1.intron1;Parent=g23676.t1;
OW569406.1_Cistogaster_globosa_genome_assembly,_chromosome:_4	AUGUSTUS	CDS	46906997	46907732	1	+	2	ID=g23676.t1.CDS2;Parent=g23676.t1;
OW569406.1_Cistogaster_globosa_genome_assembly,_chromosome:_4	AUGUSTUS	exon	46906997	46907732	.	+	.	ID=g23676.t1.exon2;Parent=g23676.t1;
OW569406.1_Cistogaster_globosa_genome_assembly,_chromosome:_4	AUGUSTUS	intron	46907733	46928268	1	+	.	ID=g23676.t1.intron2;Parent=g23676.t1;
OW569406.1_Cistogaster_globosa_genome_assembly,_chromosome:_4	AUGUSTUS	CDS	46928269	46928734	1	+	1	ID=g23676.t1.CDS3;Parent=g23676.t1;
OW569406.1_Cistogaster_globosa_genome_assembly,_chromosome:_4	AUGUSTUS	exon	46928269	46928734	.	+	.	ID=g23676.t1.exon3;Parent=g23676.t1;
OW569406.1_Cistogaster_globosa_genome_assembly,_chromosome:_4	AUGUSTUS	intron	46928735	46929757	1	+	.	ID=g23676.t1.intron3;Parent=g23676.t1;
OW569406.1_Cistogaster_globosa_genome_assembly,_chromosome:_4	AUGUSTUS	CDS	46929758	46929934	1	+	0	ID=g23676.t1.CDS4;Parent=g23676.t1;
OW569406.1_Cistogaster_globosa_genome_assembly,_chromosome:_4	AUGUSTUS	exon	46929758	46929934	.	+	.	ID=g23676.t1.exon4;Parent=g23676.t1;
OW569406.1_Cistogaster_globosa_genome_assembly,_chromosome:_4	AUGUSTUS	stop_codon	46929932	46929934	.	+	0	ID=g23676.t1.stop1;Parent=g23676.t1;
OW569406.1_Cistogaster_globosa_genome_assembly,_chromosome:_4	AUGUSTUS	gene	46930746	46931109	.	-	.	ID=g23677;
OW569406.1_Cistogaster_globosa_genome_assembly,_chromosome:_4	AUGUSTUS	mRNA	46930746	46931109	0.92	-	.	ID=g23677.t1;Parent=g23677;
OW569406.1_Cistogaster_globosa_genome_assembly,_chromosome:_4	AUGUSTUS	stop_codon	46930746	46930748	.	-	0	ID=g23677.t1.stop1;Parent=g23677.t1;
OW569406.1_Cistogaster_globosa_genome_assembly,_chromosome:_4	AUGUSTUS	CDS	46930746	46930974	0.92	-	1	ID=g23677.t1.CDS1;Parent=g23677.t1;
OW569406.1_Cistogaster_globosa_genome_assembly,_chromosome:_4	AUGUSTUS	exon	46930746	46930974	.	-	.	ID=g23677.t1.exon1;Parent=g23677.t1;
OW569406.1_Cistogaster_globosa_genome_assembly,_chromosome:_4	AUGUSTUS	intron	46930975	46931092	0.92	-	.	ID=g23677.t1.intron1;Parent=g23677.t1;
OW569406.1_Cistogaster_globosa_genome_assembly,_chromosome:_4	AUGUSTUS	CDS	46931093	46931109	1	-	0	ID=g23677.t1.CDS2;Parent=g23677.t1;
OW569406.1_Cistogaster_globosa_genome_assembly,_chromosome:_4	AUGUSTUS	exon	46931093	46931109	.	-	.	ID=g23677.t1.exon2;Parent=g23677.t1;
OW569406.1_Cistogaster_globosa_genome_assembly,_chromosome:_4	AUGUSTUS	start_codon	46931107	46931109	.	-	0	ID=g23677.t1.start1;Parent=g23677.t1;
OW569406.1_Cistogaster_globosa_genome_assembly,_chromosome:_4	AUGUSTUS	gene	46931174	46931593	.	-	.	ID=g23678;
OW569406.1_Cistogaster_globosa_genome_assembly,_chromosome:_4	AUGUSTUS	mRNA	46931174	46931593	1	-	.	ID=g23678.t1;Parent=g23678;
OW569406.1_Cistogaster_globosa_genome_assembly,_chromosome:_4	AUGUSTUS	stop_codon	46931174	46931176	.	-	0	ID=g23678.t1.stop1;Parent=g23678.t1;
OW569406.1_Cistogaster_globosa_genome_assembly,_chromosome:_4	AUGUSTUS	CDS	46931174	46931470	1	-	0	ID=g23678.t1.CDS1;Parent=g23678.t1;
OW569406.1_Cistogaster_globosa_genome_assembly,_chromosome:_4	AUGUSTUS	exon	46931174	46931470	.	-	.	ID=g23678.t1.exon1;Parent=g23678.t1;
OW569406.1_Cistogaster_globosa_genome_assembly,_chromosome:_4	AUGUSTUS	intron	46931471	46931533	1	-	.	ID=g23678.t1.intron1;Parent=g23678.t1;
OW569406.1_Cistogaster_globosa_genome_assembly,_chromosome:_4	AUGUSTUS	CDS	46931534	46931593	1	-	0	ID=g23678.t1.CDS2;Parent=g23678.t1;
OW569406.1_Cistogaster_globosa_genome_assembly,_chromosome:_4	AUGUSTUS	exon	46931534	46931593	.	-	.	ID=g23678.t1.exon2;Parent=g23678.t1;
OW569406.1_Cistogaster_globosa_genome_assembly,_chromosome:_4	AUGUSTUS	start_codon	46931591	46931593	.	-	0	ID=g23678.t1.start1;Parent=g23678.t1;
OW569406.1_Cistogaster_globosa_genome_assembly,_chromosome:_4	AUGUSTUS	gene	46936492	46941999	.	+	.	ID=g23679;
OW569406.1_Cistogaster_globosa_genome_assembly,_chromosome:_4	AUGUSTUS	mRNA	46936492	46941999	0.52	+	.	ID=g23679.t1;Parent=g23679;
OW569406.1_Cistogaster_globosa_genome_assembly,_chromosome:_4	AUGUSTUS	start_codon	46936492	46936494	.	+	0	ID=g23679.t1.start1;Parent=g23679.t1;
OW569406.1_Cistogaster_globosa_genome_assembly,_chromosome:_4	AUGUSTUS	CDS	46936492	46936512	0.52	+	0	ID=g23679.t1.CDS1;Parent=g23679.t1;
OW569406.1_Cistogaster_globosa_genome_assembly,_chromosome:_4	AUGUSTUS	exon	46936492	46936512	.	+	.	ID=g23679.t1.exon1;Parent=g23679.t1;
OW569406.1_Cistogaster_globosa_genome_assembly,_chromosome:_4	AUGUSTUS	intron	46936513	46941174	0.52	+	.	ID=g23679.t1.intron1;Parent=g23679.t1;
OW569406.1_Cistogaster_globosa_genome_assembly,_chromosome:_4	AUGUSTUS	CDS	46941175	46941411	1	+	0	ID=g23679.t1.CDS2;Parent=g23679.t1;
OW569406.1_Cistogaster_globosa_genome_assembly,_chromosome:_4	AUGUSTUS	exon	46941175	46941411	.	+	.	ID=g23679.t1.exon2;Parent=g23679.t1;
OW569406.1_Cistogaster_globosa_genome_assembly,_chromosome:_4	AUGUSTUS	intron	46941412	46941603	1	+	.	ID=g23679.t1.intron2;Parent=g23679.t1;
OW569406.1_Cistogaster_globosa_genome_assembly,_chromosome:_4	AUGUSTUS	CDS	46941604	46941999	1	+	0	ID=g23679.t1.CDS3;Parent=g23679.t1;
OW569406.1_Cistogaster_globosa_genome_assembly,_chromosome:_4	AUGUSTUS	exon	46941604	46941999	.	+	.	ID=g23679.t1.exon3;Parent=g23679.t1;
OW569406.1_Cistogaster_globosa_genome_assembly,_chromosome:_4	AUGUSTUS	stop_codon	46941997	46941999	.	+	0	ID=g23679.t1.stop1;Parent=g23679.t1;
OW569406.1_Cistogaster_globosa_genome_assembly,_chromosome:_4	AUGUSTUS	gene	46952296	46953441	.	+	.	ID=g23680;
OW569406.1_Cistogaster_globosa_genome_assembly,_chromosome:_4	AUGUSTUS	mRNA	46952296	46953441	1	+	.	ID=g23680.t1;Parent=g23680;
OW569406.1_Cistogaster_globosa_genome_assembly,_chromosome:_4	AUGUSTUS	start_codon	46952296	46952298	.	+	0	ID=g23680.t1.start1;Parent=g23680.t1;
OW569406.1_Cistogaster_globosa_genome_assembly,_chromosome:_4	AUGUSTUS	CDS	46952296	46952435	1	+	0	ID=g23680.t1.CDS1;Parent=g23680.t1;
OW569406.1_Cistogaster_globosa_genome_assembly,_chromosome:_4	AUGUSTUS	exon	46952296	46952435	.	+	.	ID=g23680.t1.exon1;Parent=g23680.t1;
OW569406.1_Cistogaster_globosa_genome_assembly,_chromosome:_4	AUGUSTUS	intron	46952436	46953257	1	+	.	ID=g23680.t1.intron1;Parent=g23680.t1;
OW569406.1_Cistogaster_globosa_genome_assembly,_chromosome:_4	AUGUSTUS	CDS	46953258	46953441	1	+	1	ID=g23680.t1.CDS2;Parent=g23680.t1;
OW569406.1_Cistogaster_globosa_genome_assembly,_chromosome:_4	AUGUSTUS	exon	46953258	46953441	.	+	.	ID=g23680.t1.exon2;Parent=g23680.t1;
OW569406.1_Cistogaster_globosa_genome_assembly,_chromosome:_4	AUGUSTUS	stop_codon	46953439	46953441	.	+	0	ID=g23680.t1.stop1;Parent=g23680.t1;
OW569406.1_Cistogaster_globosa_genome_assembly,_chromosome:_4	AUGUSTUS	gene	46959945	46960465	.	-	.	ID=g23681;
OW569406.1_Cistogaster_globosa_genome_assembly,_chromosome:_4	AUGUSTUS	mRNA	46959945	46960465	0.71	-	.	ID=g23681.t1;Parent=g23681;
OW569406.1_Cistogaster_globosa_genome_assembly,_chromosome:_4	AUGUSTUS	stop_codon	46959945	46959947	.	-	0	ID=g23681.t1.stop1;Parent=g23681.t1;
OW569406.1_Cistogaster_globosa_genome_assembly,_chromosome:_4	AUGUSTUS	CDS	46959945	46960194	0.71	-	1	ID=g23681.t1.CDS1;Parent=g23681.t1;
OW569406.1_Cistogaster_globosa_genome_assembly,_chromosome:_4	AUGUSTUS	exon	46959945	46960194	.	-	.	ID=g23681.t1.exon1;Parent=g23681.t1;
OW569406.1_Cistogaster_globosa_genome_assembly,_chromosome:_4	AUGUSTUS	intron	46960195	46960355	0.71	-	.	ID=g23681.t1.intron1;Parent=g23681.t1;
OW569406.1_Cistogaster_globosa_genome_assembly,_chromosome:_4	AUGUSTUS	CDS	46960356	46960465	0.71	-	0	ID=g23681.t1.CDS2;Parent=g23681.t1;
OW569406.1_Cistogaster_globosa_genome_assembly,_chromosome:_4	AUGUSTUS	exon	46960356	46960465	.	-	.	ID=g23681.t1.exon2;Parent=g23681.t1;
OW569406.1_Cistogaster_globosa_genome_assembly,_chromosome:_4	AUGUSTUS	start_codon	46960463	46960465	.	-	0	ID=g23681.t1.start1;Parent=g23681.t1;
OW569406.1_Cistogaster_globosa_genome_assembly,_chromosome:_4	AUGUSTUS	gene	46970866	46982011	.	+	.	ID=g23682;
OW569406.1_Cistogaster_globosa_genome_assembly,_chromosome:_4	AUGUSTUS	mRNA	46970866	46982011	0.4	+	.	ID=g23682.t1;Parent=g23682;
OW569406.1_Cistogaster_globosa_genome_assembly,_chromosome:_4	AUGUSTUS	start_codon	46970866	46970868	.	+	0	ID=g23682.t1.start1;Parent=g23682.t1;
OW569406.1_Cistogaster_globosa_genome_assembly,_chromosome:_4	AUGUSTUS	CDS	46970866	46971027	0.4	+	0	ID=g23682.t1.CDS1;Parent=g23682.t1;
OW569406.1_Cistogaster_globosa_genome_assembly,_chromosome:_4	AUGUSTUS	exon	46970866	46971027	.	+	.	ID=g23682.t1.exon1;Parent=g23682.t1;
OW569406.1_Cistogaster_globosa_genome_assembly,_chromosome:_4	AUGUSTUS	intron	46971028	46981561	0.72	+	.	ID=g23682.t1.intron1;Parent=g23682.t1;
OW569406.1_Cistogaster_globosa_genome_assembly,_chromosome:_4	AUGUSTUS	CDS	46981562	46982011	1	+	0	ID=g23682.t1.CDS2;Parent=g23682.t1;
OW569406.1_Cistogaster_globosa_genome_assembly,_chromosome:_4	AUGUSTUS	exon	46981562	46982011	.	+	.	ID=g23682.t1.exon2;Parent=g23682.t1;
OW569406.1_Cistogaster_globosa_genome_assembly,_chromosome:_4	AUGUSTUS	stop_codon	46982009	46982011	.	+	0	ID=g23682.t1.stop1;Parent=g23682.t1;
OW569406.1_Cistogaster_globosa_genome_assembly,_chromosome:_4	AUGUSTUS	gene	47002072	47003198	.	+	.	ID=g23683;
OW569406.1_Cistogaster_globosa_genome_assembly,_chromosome:_4	AUGUSTUS	mRNA	47002072	47003198	0.98	+	.	ID=g23683.t1;Parent=g23683;
OW569406.1_Cistogaster_globosa_genome_assembly,_chromosome:_4	AUGUSTUS	start_codon	47002072	47002074	.	+	0	ID=g23683.t1.start1;Parent=g23683.t1;
OW569406.1_Cistogaster_globosa_genome_assembly,_chromosome:_4	AUGUSTUS	CDS	47002072	47002153	0.99	+	0	ID=g23683.t1.CDS1;Parent=g23683.t1;
OW569406.1_Cistogaster_globosa_genome_assembly,_chromosome:_4	AUGUSTUS	exon	47002072	47002153	.	+	.	ID=g23683.t1.exon1;Parent=g23683.t1;
OW569406.1_Cistogaster_globosa_genome_assembly,_chromosome:_4	AUGUSTUS	intron	47002154	47002935	0.98	+	.	ID=g23683.t1.intron1;Parent=g23683.t1;
OW569406.1_Cistogaster_globosa_genome_assembly,_chromosome:_4	AUGUSTUS	CDS	47002936	47003198	1	+	2	ID=g23683.t1.CDS2;Parent=g23683.t1;
OW569406.1_Cistogaster_globosa_genome_assembly,_chromosome:_4	AUGUSTUS	exon	47002936	47003198	.	+	.	ID=g23683.t1.exon2;Parent=g23683.t1;
OW569406.1_Cistogaster_globosa_genome_assembly,_chromosome:_4	AUGUSTUS	stop_codon	47003196	47003198	.	+	0	ID=g23683.t1.stop1;Parent=g23683.t1;
OW569406.1_Cistogaster_globosa_genome_assembly,_chromosome:_4	AUGUSTUS	gene	47003667	47004419	.	+	.	ID=g23684;
OW569406.1_Cistogaster_globosa_genome_assembly,_chromosome:_4	AUGUSTUS	mRNA	47003667	47004419	0.42	+	.	ID=g23684.t1;Parent=g23684;
OW569406.1_Cistogaster_globosa_genome_assembly,_chromosome:_4	AUGUSTUS	start_codon	47003667	47003669	.	+	0	ID=g23684.t1.start1;Parent=g23684.t1;
OW569406.1_Cistogaster_globosa_genome_assembly,_chromosome:_4	AUGUSTUS	CDS	47003667	47003824	0.51	+	0	ID=g23684.t1.CDS1;Parent=g23684.t1;
OW569406.1_Cistogaster_globosa_genome_assembly,_chromosome:_4	AUGUSTUS	exon	47003667	47003824	.	+	.	ID=g23684.t1.exon1;Parent=g23684.t1;
OW569406.1_Cistogaster_globosa_genome_assembly,_chromosome:_4	AUGUSTUS	intron	47003825	47004007	0.42	+	.	ID=g23684.t1.intron1;Parent=g23684.t1;
OW569406.1_Cistogaster_globosa_genome_assembly,_chromosome:_4	AUGUSTUS	CDS	47004008	47004419	0.42	+	1	ID=g23684.t1.CDS2;Parent=g23684.t1;
OW569406.1_Cistogaster_globosa_genome_assembly,_chromosome:_4	AUGUSTUS	exon	47004008	47004419	.	+	.	ID=g23684.t1.exon2;Parent=g23684.t1;
OW569406.1_Cistogaster_globosa_genome_assembly,_chromosome:_4	AUGUSTUS	stop_codon	47004417	47004419	.	+	0	ID=g23684.t1.stop1;Parent=g23684.t1;
OW569406.1_Cistogaster_globosa_genome_assembly,_chromosome:_4	AUGUSTUS	gene	47034055	47034628	.	-	.	ID=g23685;
OW569406.1_Cistogaster_globosa_genome_assembly,_chromosome:_4	AUGUSTUS	mRNA	47034055	47034628	1	-	.	ID=g23685.t1;Parent=g23685;
OW569406.1_Cistogaster_globosa_genome_assembly,_chromosome:_4	AUGUSTUS	stop_codon	47034055	47034057	.	-	0	ID=g23685.t1.stop1;Parent=g23685.t1;
OW569406.1_Cistogaster_globosa_genome_assembly,_chromosome:_4	AUGUSTUS	CDS	47034055	47034269	1	-	2	ID=g23685.t1.CDS1;Parent=g23685.t1;
OW569406.1_Cistogaster_globosa_genome_assembly,_chromosome:_4	AUGUSTUS	exon	47034055	47034269	.	-	.	ID=g23685.t1.exon1;Parent=g23685.t1;
OW569406.1_Cistogaster_globosa_genome_assembly,_chromosome:_4	AUGUSTUS	intron	47034270	47034345	1	-	.	ID=g23685.t1.intron1;Parent=g23685.t1;
OW569406.1_Cistogaster_globosa_genome_assembly,_chromosome:_4	AUGUSTUS	CDS	47034346	47034628	1	-	0	ID=g23685.t1.CDS2;Parent=g23685.t1;
OW569406.1_Cistogaster_globosa_genome_assembly,_chromosome:_4	AUGUSTUS	exon	47034346	47034628	.	-	.	ID=g23685.t1.exon2;Parent=g23685.t1;
OW569406.1_Cistogaster_globosa_genome_assembly,_chromosome:_4	AUGUSTUS	start_codon	47034626	47034628	.	-	0	ID=g23685.t1.start1;Parent=g23685.t1;
OW569406.1_Cistogaster_globosa_genome_assembly,_chromosome:_4	AUGUSTUS	gene	47034670	47035203	.	-	.	ID=g23686;
OW569406.1_Cistogaster_globosa_genome_assembly,_chromosome:_4	AUGUSTUS	mRNA	47034670	47035203	1	-	.	ID=g23686.t1;Parent=g23686;
OW569406.1_Cistogaster_globosa_genome_assembly,_chromosome:_4	AUGUSTUS	stop_codon	47034670	47034672	.	-	0	ID=g23686.t1.stop1;Parent=g23686.t1;
OW569406.1_Cistogaster_globosa_genome_assembly,_chromosome:_4	AUGUSTUS	CDS	47034670	47035203	1	-	0	ID=g23686.t1.CDS1;Parent=g23686.t1;
OW569406.1_Cistogaster_globosa_genome_assembly,_chromosome:_4	AUGUSTUS	exon	47034670	47035203	.	-	.	ID=g23686.t1.exon1;Parent=g23686.t1;
OW569406.1_Cistogaster_globosa_genome_assembly,_chromosome:_4	AUGUSTUS	start_codon	47035201	47035203	.	-	0	ID=g23686.t1.start1;Parent=g23686.t1;
OW569406.1_Cistogaster_globosa_genome_assembly,_chromosome:_4	AUGUSTUS	gene	47035517	47036722	.	-	.	ID=g23687;
OW569406.1_Cistogaster_globosa_genome_assembly,_chromosome:_4	AUGUSTUS	mRNA	47035517	47036722	0.82	-	.	ID=g23687.t1;Parent=g23687;
OW569406.1_Cistogaster_globosa_genome_assembly,_chromosome:_4	AUGUSTUS	stop_codon	47035517	47035519	.	-	0	ID=g23687.t1.stop1;Parent=g23687.t1;
OW569406.1_Cistogaster_globosa_genome_assembly,_chromosome:_4	AUGUSTUS	CDS	47035517	47035896	0.82	-	2	ID=g23687.t1.CDS1;Parent=g23687.t1;
OW569406.1_Cistogaster_globosa_genome_assembly,_chromosome:_4	AUGUSTUS	exon	47035517	47035896	.	-	.	ID=g23687.t1.exon1;Parent=g23687.t1;
OW569406.1_Cistogaster_globosa_genome_assembly,_chromosome:_4	AUGUSTUS	intron	47035897	47036676	0.82	-	.	ID=g23687.t1.intron1;Parent=g23687.t1;
OW569406.1_Cistogaster_globosa_genome_assembly,_chromosome:_4	AUGUSTUS	CDS	47036677	47036722	1	-	0	ID=g23687.t1.CDS2;Parent=g23687.t1;
OW569406.1_Cistogaster_globosa_genome_assembly,_chromosome:_4	AUGUSTUS	exon	47036677	47036722	.	-	.	ID=g23687.t1.exon2;Parent=g23687.t1;
OW569406.1_Cistogaster_globosa_genome_assembly,_chromosome:_4	AUGUSTUS	start_codon	47036720	47036722	.	-	0	ID=g23687.t1.start1;Parent=g23687.t1;
OW569406.1_Cistogaster_globosa_genome_assembly,_chromosome:_4	AUGUSTUS	gene	47082609	47099629	.	+	.	ID=g23688;
OW569406.1_Cistogaster_globosa_genome_assembly,_chromosome:_4	AUGUSTUS	mRNA	47091781	47099629	0.84	+	.	ID=g23688.t1;Parent=g23688;
OW569406.1_Cistogaster_globosa_genome_assembly,_chromosome:_4	AUGUSTUS	start_codon	47091781	47091783	.	+	0	ID=g23688.t1.start1;Parent=g23688.t1;
OW569406.1_Cistogaster_globosa_genome_assembly,_chromosome:_4	AUGUSTUS	CDS	47091781	47091975	0.88	+	0	ID=g23688.t1.CDS1;Parent=g23688.t1;
OW569406.1_Cistogaster_globosa_genome_assembly,_chromosome:_4	AUGUSTUS	exon	47091781	47091975	.	+	.	ID=g23688.t1.exon1;Parent=g23688.t1;
OW569406.1_Cistogaster_globosa_genome_assembly,_chromosome:_4	AUGUSTUS	intron	47091976	47092718	0.9	+	.	ID=g23688.t1.intron1;Parent=g23688.t1;
OW569406.1_Cistogaster_globosa_genome_assembly,_chromosome:_4	AUGUSTUS	CDS	47092719	47093573	0.89	+	0	ID=g23688.t1.CDS2;Parent=g23688.t1;
OW569406.1_Cistogaster_globosa_genome_assembly,_chromosome:_4	AUGUSTUS	exon	47092719	47093573	.	+	.	ID=g23688.t1.exon2;Parent=g23688.t1;
OW569406.1_Cistogaster_globosa_genome_assembly,_chromosome:_4	AUGUSTUS	intron	47093574	47099356	0.98	+	.	ID=g23688.t1.intron2;Parent=g23688.t1;
OW569406.1_Cistogaster_globosa_genome_assembly,_chromosome:_4	AUGUSTUS	CDS	47099357	47099629	1	+	0	ID=g23688.t1.CDS3;Parent=g23688.t1;
OW569406.1_Cistogaster_globosa_genome_assembly,_chromosome:_4	AUGUSTUS	exon	47099357	47099629	.	+	.	ID=g23688.t1.exon3;Parent=g23688.t1;
OW569406.1_Cistogaster_globosa_genome_assembly,_chromosome:_4	AUGUSTUS	stop_codon	47099627	47099629	.	+	0	ID=g23688.t1.stop1;Parent=g23688.t1;
OW569406.1_Cistogaster_globosa_genome_assembly,_chromosome:_4	AUGUSTUS	mRNA	47082609	47099629	0.67	+	.	ID=g23688.t2;Parent=g23688;
OW569406.1_Cistogaster_globosa_genome_assembly,_chromosome:_4	AUGUSTUS	start_codon	47082609	47082611	.	+	0	ID=g23688.t2.start1;Parent=g23688.t2;
OW569406.1_Cistogaster_globosa_genome_assembly,_chromosome:_4	AUGUSTUS	CDS	47082609	47082732	0.94	+	0	ID=g23688.t2.CDS1;Parent=g23688.t2;
OW569406.1_Cistogaster_globosa_genome_assembly,_chromosome:_4	AUGUSTUS	exon	47082609	47082732	.	+	.	ID=g23688.t2.exon1;Parent=g23688.t2;
OW569406.1_Cistogaster_globosa_genome_assembly,_chromosome:_4	AUGUSTUS	intron	47082733	47082849	0.9	+	.	ID=g23688.t2.intron1;Parent=g23688.t2;
OW569406.1_Cistogaster_globosa_genome_assembly,_chromosome:_4	AUGUSTUS	CDS	47082850	47082990	0.94	+	2	ID=g23688.t2.CDS2;Parent=g23688.t2;
OW569406.1_Cistogaster_globosa_genome_assembly,_chromosome:_4	AUGUSTUS	exon	47082850	47082990	.	+	.	ID=g23688.t2.exon2;Parent=g23688.t2;
OW569406.1_Cistogaster_globosa_genome_assembly,_chromosome:_4	AUGUSTUS	intron	47082991	47083060	1	+	.	ID=g23688.t2.intron2;Parent=g23688.t2;
OW569406.1_Cistogaster_globosa_genome_assembly,_chromosome:_4	AUGUSTUS	CDS	47083061	47083332	0.74	+	2	ID=g23688.t2.CDS3;Parent=g23688.t2;
OW569406.1_Cistogaster_globosa_genome_assembly,_chromosome:_4	AUGUSTUS	exon	47083061	47083332	.	+	.	ID=g23688.t2.exon3;Parent=g23688.t2;
OW569406.1_Cistogaster_globosa_genome_assembly,_chromosome:_4	AUGUSTUS	intron	47083333	47099356	0.74	+	.	ID=g23688.t2.intron3;Parent=g23688.t2;
OW569406.1_Cistogaster_globosa_genome_assembly,_chromosome:_4	AUGUSTUS	CDS	47099357	47099629	0.99	+	0	ID=g23688.t2.CDS4;Parent=g23688.t2;
OW569406.1_Cistogaster_globosa_genome_assembly,_chromosome:_4	AUGUSTUS	exon	47099357	47099629	.	+	.	ID=g23688.t2.exon4;Parent=g23688.t2;
OW569406.1_Cistogaster_globosa_genome_assembly,_chromosome:_4	AUGUSTUS	stop_codon	47099627	47099629	.	+	0	ID=g23688.t2.stop1;Parent=g23688.t2;
OW569406.1_Cistogaster_globosa_genome_assembly,_chromosome:_4	AUGUSTUS	gene	47134906	47135543	.	-	.	ID=g23689;
OW569406.1_Cistogaster_globosa_genome_assembly,_chromosome:_4	AUGUSTUS	mRNA	47134906	47135543	1	-	.	ID=g23689.t1;Parent=g23689;
OW569406.1_Cistogaster_globosa_genome_assembly,_chromosome:_4	AUGUSTUS	stop_codon	47134906	47134908	.	-	0	ID=g23689.t1.stop1;Parent=g23689.t1;
OW569406.1_Cistogaster_globosa_genome_assembly,_chromosome:_4	AUGUSTUS	CDS	47134906	47135072	1	-	2	ID=g23689.t1.CDS1;Parent=g23689.t1;
OW569406.1_Cistogaster_globosa_genome_assembly,_chromosome:_4	AUGUSTUS	exon	47134906	47135072	.	-	.	ID=g23689.t1.exon1;Parent=g23689.t1;
OW569406.1_Cistogaster_globosa_genome_assembly,_chromosome:_4	AUGUSTUS	intron	47135073	47135129	1	-	.	ID=g23689.t1.intron1;Parent=g23689.t1;
OW569406.1_Cistogaster_globosa_genome_assembly,_chromosome:_4	AUGUSTUS	CDS	47135130	47135201	1	-	2	ID=g23689.t1.CDS2;Parent=g23689.t1;
OW569406.1_Cistogaster_globosa_genome_assembly,_chromosome:_4	AUGUSTUS	exon	47135130	47135201	.	-	.	ID=g23689.t1.exon2;Parent=g23689.t1;
OW569406.1_Cistogaster_globosa_genome_assembly,_chromosome:_4	AUGUSTUS	intron	47135202	47135491	1	-	.	ID=g23689.t1.intron2;Parent=g23689.t1;
OW569406.1_Cistogaster_globosa_genome_assembly,_chromosome:_4	AUGUSTUS	CDS	47135492	47135543	1	-	0	ID=g23689.t1.CDS3;Parent=g23689.t1;
OW569406.1_Cistogaster_globosa_genome_assembly,_chromosome:_4	AUGUSTUS	exon	47135492	47135543	.	-	.	ID=g23689.t1.exon3;Parent=g23689.t1;
OW569406.1_Cistogaster_globosa_genome_assembly,_chromosome:_4	AUGUSTUS	start_codon	47135541	47135543	.	-	0	ID=g23689.t1.start1;Parent=g23689.t1;
OW569406.1_Cistogaster_globosa_genome_assembly,_chromosome:_4	AUGUSTUS	gene	47169525	47170213	.	-	.	ID=g23690;
OW569406.1_Cistogaster_globosa_genome_assembly,_chromosome:_4	AUGUSTUS	mRNA	47169525	47170213	0.91	-	.	ID=g23690.t1;Parent=g23690;
OW569406.1_Cistogaster_globosa_genome_assembly,_chromosome:_4	AUGUSTUS	stop_codon	47169525	47169527	.	-	0	ID=g23690.t1.stop1;Parent=g23690.t1;
OW569406.1_Cistogaster_globosa_genome_assembly,_chromosome:_4	AUGUSTUS	CDS	47169525	47169699	0.98	-	1	ID=g23690.t1.CDS1;Parent=g23690.t1;
OW569406.1_Cistogaster_globosa_genome_assembly,_chromosome:_4	AUGUSTUS	exon	47169525	47169699	.	-	.	ID=g23690.t1.exon1;Parent=g23690.t1;
OW569406.1_Cistogaster_globosa_genome_assembly,_chromosome:_4	AUGUSTUS	intron	47169700	47169779	0.98	-	.	ID=g23690.t1.intron1;Parent=g23690.t1;
OW569406.1_Cistogaster_globosa_genome_assembly,_chromosome:_4	AUGUSTUS	CDS	47169780	47169893	1	-	1	ID=g23690.t1.CDS2;Parent=g23690.t1;
OW569406.1_Cistogaster_globosa_genome_assembly,_chromosome:_4	AUGUSTUS	exon	47169780	47169893	.	-	.	ID=g23690.t1.exon2;Parent=g23690.t1;
OW569406.1_Cistogaster_globosa_genome_assembly,_chromosome:_4	AUGUSTUS	intron	47169894	47169949	1	-	.	ID=g23690.t1.intron2;Parent=g23690.t1;
OW569406.1_Cistogaster_globosa_genome_assembly,_chromosome:_4	AUGUSTUS	CDS	47169950	47170156	0.93	-	1	ID=g23690.t1.CDS3;Parent=g23690.t1;
OW569406.1_Cistogaster_globosa_genome_assembly,_chromosome:_4	AUGUSTUS	exon	47169950	47170156	.	-	.	ID=g23690.t1.exon3;Parent=g23690.t1;
OW569406.1_Cistogaster_globosa_genome_assembly,_chromosome:_4	AUGUSTUS	intron	47170157	47170205	0.93	-	.	ID=g23690.t1.intron3;Parent=g23690.t1;
OW569406.1_Cistogaster_globosa_genome_assembly,_chromosome:_4	AUGUSTUS	CDS	47170206	47170213	1	-	0	ID=g23690.t1.CDS4;Parent=g23690.t1;
OW569406.1_Cistogaster_globosa_genome_assembly,_chromosome:_4	AUGUSTUS	exon	47170206	47170213	.	-	.	ID=g23690.t1.exon4;Parent=g23690.t1;
OW569406.1_Cistogaster_globosa_genome_assembly,_chromosome:_4	AUGUSTUS	start_codon	47170211	47170213	.	-	0	ID=g23690.t1.start1;Parent=g23690.t1;
OW569406.1_Cistogaster_globosa_genome_assembly,_chromosome:_4	AUGUSTUS	gene	47175054	47175485	.	+	.	ID=g23691;
OW569406.1_Cistogaster_globosa_genome_assembly,_chromosome:_4	AUGUSTUS	mRNA	47175249	47175485	1	+	.	ID=g23691.t1;Parent=g23691;
OW569406.1_Cistogaster_globosa_genome_assembly,_chromosome:_4	AUGUSTUS	start_codon	47175249	47175251	.	+	0	ID=g23691.t1.start1;Parent=g23691.t1;
OW569406.1_Cistogaster_globosa_genome_assembly,_chromosome:_4	AUGUSTUS	CDS	47175249	47175485	1	+	0	ID=g23691.t1.CDS1;Parent=g23691.t1;
OW569406.1_Cistogaster_globosa_genome_assembly,_chromosome:_4	AUGUSTUS	exon	47175249	47175485	.	+	.	ID=g23691.t1.exon1;Parent=g23691.t1;
OW569406.1_Cistogaster_globosa_genome_assembly,_chromosome:_4	AUGUSTUS	stop_codon	47175483	47175485	.	+	0	ID=g23691.t1.stop1;Parent=g23691.t1;
OW569406.1_Cistogaster_globosa_genome_assembly,_chromosome:_4	AUGUSTUS	mRNA	47175054	47175485	1	+	.	ID=g23691.t2;Parent=g23691;
OW569406.1_Cistogaster_globosa_genome_assembly,_chromosome:_4	AUGUSTUS	start_codon	47175054	47175056	.	+	0	ID=g23691.t2.start1;Parent=g23691.t2;
OW569406.1_Cistogaster_globosa_genome_assembly,_chromosome:_4	AUGUSTUS	CDS	47175054	47175485	1	+	0	ID=g23691.t2.CDS1;Parent=g23691.t2;
OW569406.1_Cistogaster_globosa_genome_assembly,_chromosome:_4	AUGUSTUS	exon	47175054	47175485	.	+	.	ID=g23691.t2.exon1;Parent=g23691.t2;
OW569406.1_Cistogaster_globosa_genome_assembly,_chromosome:_4	AUGUSTUS	stop_codon	47175483	47175485	.	+	0	ID=g23691.t2.stop1;Parent=g23691.t2;
OW569406.1_Cistogaster_globosa_genome_assembly,_chromosome:_4	AUGUSTUS	gene	47175846	47176271	.	+	.	ID=g23692;
OW569406.1_Cistogaster_globosa_genome_assembly,_chromosome:_4	AUGUSTUS	mRNA	47175846	47176271	1	+	.	ID=g23692.t1;Parent=g23692;
OW569406.1_Cistogaster_globosa_genome_assembly,_chromosome:_4	AUGUSTUS	start_codon	47175846	47175848	.	+	0	ID=g23692.t1.start1;Parent=g23692.t1;
OW569406.1_Cistogaster_globosa_genome_assembly,_chromosome:_4	AUGUSTUS	CDS	47175846	47176271	1	+	0	ID=g23692.t1.CDS1;Parent=g23692.t1;
OW569406.1_Cistogaster_globosa_genome_assembly,_chromosome:_4	AUGUSTUS	exon	47175846	47176271	.	+	.	ID=g23692.t1.exon1;Parent=g23692.t1;
OW569406.1_Cistogaster_globosa_genome_assembly,_chromosome:_4	AUGUSTUS	stop_codon	47176269	47176271	.	+	0	ID=g23692.t1.stop1;Parent=g23692.t1;
OW569406.1_Cistogaster_globosa_genome_assembly,_chromosome:_4	AUGUSTUS	gene	47178181	47178827	.	+	.	ID=g23693;
OW569406.1_Cistogaster_globosa_genome_assembly,_chromosome:_4	AUGUSTUS	mRNA	47178181	47178827	1	+	.	ID=g23693.t1;Parent=g23693;
OW569406.1_Cistogaster_globosa_genome_assembly,_chromosome:_4	AUGUSTUS	start_codon	47178181	47178183	.	+	0	ID=g23693.t1.start1;Parent=g23693.t1;
OW569406.1_Cistogaster_globosa_genome_assembly,_chromosome:_4	AUGUSTUS	CDS	47178181	47178474	1	+	0	ID=g23693.t1.CDS1;Parent=g23693.t1;
OW569406.1_Cistogaster_globosa_genome_assembly,_chromosome:_4	AUGUSTUS	exon	47178181	47178474	.	+	.	ID=g23693.t1.exon1;Parent=g23693.t1;
OW569406.1_Cistogaster_globosa_genome_assembly,_chromosome:_4	AUGUSTUS	intron	47178475	47178542	1	+	.	ID=g23693.t1.intron1;Parent=g23693.t1;
OW569406.1_Cistogaster_globosa_genome_assembly,_chromosome:_4	AUGUSTUS	CDS	47178543	47178827	1	+	0	ID=g23693.t1.CDS2;Parent=g23693.t1;
OW569406.1_Cistogaster_globosa_genome_assembly,_chromosome:_4	AUGUSTUS	exon	47178543	47178827	.	+	.	ID=g23693.t1.exon2;Parent=g23693.t1;
OW569406.1_Cistogaster_globosa_genome_assembly,_chromosome:_4	AUGUSTUS	stop_codon	47178825	47178827	.	+	0	ID=g23693.t1.stop1;Parent=g23693.t1;
OW569406.1_Cistogaster_globosa_genome_assembly,_chromosome:_4	AUGUSTUS	gene	47184214	47184696	.	+	.	ID=g23694;
OW569406.1_Cistogaster_globosa_genome_assembly,_chromosome:_4	AUGUSTUS	mRNA	47184214	47184696	0.67	+	.	ID=g23694.t1;Parent=g23694;
OW569406.1_Cistogaster_globosa_genome_assembly,_chromosome:_4	AUGUSTUS	start_codon	47184214	47184216	.	+	0	ID=g23694.t1.start1;Parent=g23694.t1;
OW569406.1_Cistogaster_globosa_genome_assembly,_chromosome:_4	AUGUSTUS	CDS	47184214	47184440	0.68	+	0	ID=g23694.t1.CDS1;Parent=g23694.t1;
OW569406.1_Cistogaster_globosa_genome_assembly,_chromosome:_4	AUGUSTUS	exon	47184214	47184440	.	+	.	ID=g23694.t1.exon1;Parent=g23694.t1;
OW569406.1_Cistogaster_globosa_genome_assembly,_chromosome:_4	AUGUSTUS	intron	47184441	47184500	0.67	+	.	ID=g23694.t1.intron1;Parent=g23694.t1;
OW569406.1_Cistogaster_globosa_genome_assembly,_chromosome:_4	AUGUSTUS	CDS	47184501	47184696	0.67	+	1	ID=g23694.t1.CDS2;Parent=g23694.t1;
OW569406.1_Cistogaster_globosa_genome_assembly,_chromosome:_4	AUGUSTUS	exon	47184501	47184696	.	+	.	ID=g23694.t1.exon2;Parent=g23694.t1;
OW569406.1_Cistogaster_globosa_genome_assembly,_chromosome:_4	AUGUSTUS	stop_codon	47184694	47184696	.	+	0	ID=g23694.t1.stop1;Parent=g23694.t1;
OW569406.1_Cistogaster_globosa_genome_assembly,_chromosome:_4	AUGUSTUS	gene	47184819	47188013	.	+	.	ID=g23695;
OW569406.1_Cistogaster_globosa_genome_assembly,_chromosome:_4	AUGUSTUS	mRNA	47184819	47188013	1	+	.	ID=g23695.t1;Parent=g23695;
OW569406.1_Cistogaster_globosa_genome_assembly,_chromosome:_4	AUGUSTUS	start_codon	47184819	47184821	.	+	0	ID=g23695.t1.start1;Parent=g23695.t1;
OW569406.1_Cistogaster_globosa_genome_assembly,_chromosome:_4	AUGUSTUS	CDS	47184819	47185220	1	+	0	ID=g23695.t1.CDS1;Parent=g23695.t1;
OW569406.1_Cistogaster_globosa_genome_assembly,_chromosome:_4	AUGUSTUS	exon	47184819	47185220	.	+	.	ID=g23695.t1.exon1;Parent=g23695.t1;
OW569406.1_Cistogaster_globosa_genome_assembly,_chromosome:_4	AUGUSTUS	intron	47185221	47186944	1	+	.	ID=g23695.t1.intron1;Parent=g23695.t1;
OW569406.1_Cistogaster_globosa_genome_assembly,_chromosome:_4	AUGUSTUS	CDS	47186945	47187088	1	+	0	ID=g23695.t1.CDS2;Parent=g23695.t1;
OW569406.1_Cistogaster_globosa_genome_assembly,_chromosome:_4	AUGUSTUS	exon	47186945	47187088	.	+	.	ID=g23695.t1.exon2;Parent=g23695.t1;
OW569406.1_Cistogaster_globosa_genome_assembly,_chromosome:_4	AUGUSTUS	intron	47187089	47187593	1	+	.	ID=g23695.t1.intron2;Parent=g23695.t1;
OW569406.1_Cistogaster_globosa_genome_assembly,_chromosome:_4	AUGUSTUS	CDS	47187594	47188013	1	+	0	ID=g23695.t1.CDS3;Parent=g23695.t1;
OW569406.1_Cistogaster_globosa_genome_assembly,_chromosome:_4	AUGUSTUS	exon	47187594	47188013	.	+	.	ID=g23695.t1.exon3;Parent=g23695.t1;
OW569406.1_Cistogaster_globosa_genome_assembly,_chromosome:_4	AUGUSTUS	stop_codon	47188011	47188013	.	+	0	ID=g23695.t1.stop1;Parent=g23695.t1;
OW569406.1_Cistogaster_globosa_genome_assembly,_chromosome:_4	AUGUSTUS	gene	47185370	47185621	.	+	.	ID=g23696;
OW569406.1_Cistogaster_globosa_genome_assembly,_chromosome:_4	AUGUSTUS	mRNA	47185370	47185621	1	+	.	ID=g23696.t1;Parent=g23696;
OW569406.1_Cistogaster_globosa_genome_assembly,_chromosome:_4	AUGUSTUS	start_codon	47185370	47185372	.	+	0	ID=g23696.t1.start1;Parent=g23696.t1;
OW569406.1_Cistogaster_globosa_genome_assembly,_chromosome:_4	AUGUSTUS	CDS	47185370	47185621	1	+	0	ID=g23696.t1.CDS1;Parent=g23696.t1;
OW569406.1_Cistogaster_globosa_genome_assembly,_chromosome:_4	AUGUSTUS	exon	47185370	47185621	.	+	.	ID=g23696.t1.exon1;Parent=g23696.t1;
OW569406.1_Cistogaster_globosa_genome_assembly,_chromosome:_4	AUGUSTUS	stop_codon	47185619	47185621	.	+	0	ID=g23696.t1.stop1;Parent=g23696.t1;
OW569406.1_Cistogaster_globosa_genome_assembly,_chromosome:_4	AUGUSTUS	gene	47219268	47224562	.	+	.	ID=g23697;
OW569406.1_Cistogaster_globosa_genome_assembly,_chromosome:_4	AUGUSTUS	mRNA	47219268	47224562	1	+	.	ID=g23697.t1;Parent=g23697;
OW569406.1_Cistogaster_globosa_genome_assembly,_chromosome:_4	AUGUSTUS	start_codon	47219268	47219270	.	+	0	ID=g23697.t1.start1;Parent=g23697.t1;
OW569406.1_Cistogaster_globosa_genome_assembly,_chromosome:_4	AUGUSTUS	CDS	47219268	47224562	1	+	0	ID=g23697.t1.CDS1;Parent=g23697.t1;
OW569406.1_Cistogaster_globosa_genome_assembly,_chromosome:_4	AUGUSTUS	exon	47219268	47224562	.	+	.	ID=g23697.t1.exon1;Parent=g23697.t1;
OW569406.1_Cistogaster_globosa_genome_assembly,_chromosome:_4	AUGUSTUS	stop_codon	47224560	47224562	.	+	0	ID=g23697.t1.stop1;Parent=g23697.t1;
OW569406.1_Cistogaster_globosa_genome_assembly,_chromosome:_4	AUGUSTUS	mRNA	47219268	47224562	0.42	+	.	ID=g23697.t2;Parent=g23697;
OW569406.1_Cistogaster_globosa_genome_assembly,_chromosome:_4	AUGUSTUS	start_codon	47219268	47219270	.	+	0	ID=g23697.t2.start1;Parent=g23697.t2;
OW569406.1_Cistogaster_globosa_genome_assembly,_chromosome:_4	AUGUSTUS	CDS	47219268	47219606	0.6	+	0	ID=g23697.t2.CDS1;Parent=g23697.t2;
OW569406.1_Cistogaster_globosa_genome_assembly,_chromosome:_4	AUGUSTUS	exon	47219268	47219606	.	+	.	ID=g23697.t2.exon1;Parent=g23697.t2;
OW569406.1_Cistogaster_globosa_genome_assembly,_chromosome:_4	AUGUSTUS	intron	47219607	47220464	0.42	+	.	ID=g23697.t2.intron1;Parent=g23697.t2;
OW569406.1_Cistogaster_globosa_genome_assembly,_chromosome:_4	AUGUSTUS	CDS	47220465	47224562	0.48	+	0	ID=g23697.t2.CDS2;Parent=g23697.t2;
OW569406.1_Cistogaster_globosa_genome_assembly,_chromosome:_4	AUGUSTUS	exon	47220465	47224562	.	+	.	ID=g23697.t2.exon2;Parent=g23697.t2;
OW569406.1_Cistogaster_globosa_genome_assembly,_chromosome:_4	AUGUSTUS	stop_codon	47224560	47224562	.	+	0	ID=g23697.t2.stop1;Parent=g23697.t2;
OW569406.1_Cistogaster_globosa_genome_assembly,_chromosome:_4	AUGUSTUS	gene	47224596	47225408	.	+	.	ID=g23698;
OW569406.1_Cistogaster_globosa_genome_assembly,_chromosome:_4	AUGUSTUS	mRNA	47224596	47225408	1	+	.	ID=g23698.t1;Parent=g23698;
OW569406.1_Cistogaster_globosa_genome_assembly,_chromosome:_4	AUGUSTUS	start_codon	47224596	47224598	.	+	0	ID=g23698.t1.start1;Parent=g23698.t1;
OW569406.1_Cistogaster_globosa_genome_assembly,_chromosome:_4	AUGUSTUS	CDS	47224596	47225408	1	+	0	ID=g23698.t1.CDS1;Parent=g23698.t1;
OW569406.1_Cistogaster_globosa_genome_assembly,_chromosome:_4	AUGUSTUS	exon	47224596	47225408	.	+	.	ID=g23698.t1.exon1;Parent=g23698.t1;
OW569406.1_Cistogaster_globosa_genome_assembly,_chromosome:_4	AUGUSTUS	stop_codon	47225406	47225408	.	+	0	ID=g23698.t1.stop1;Parent=g23698.t1;
OW569406.1_Cistogaster_globosa_genome_assembly,_chromosome:_4	AUGUSTUS	gene	47249882	47250574	.	+	.	ID=g23699;
OW569406.1_Cistogaster_globosa_genome_assembly,_chromosome:_4	AUGUSTUS	mRNA	47249882	47250574	0.88	+	.	ID=g23699.t1;Parent=g23699;
OW569406.1_Cistogaster_globosa_genome_assembly,_chromosome:_4	AUGUSTUS	start_codon	47249882	47249884	.	+	0	ID=g23699.t1.start1;Parent=g23699.t1;
OW569406.1_Cistogaster_globosa_genome_assembly,_chromosome:_4	AUGUSTUS	CDS	47249882	47250574	0.88	+	0	ID=g23699.t1.CDS1;Parent=g23699.t1;
OW569406.1_Cistogaster_globosa_genome_assembly,_chromosome:_4	AUGUSTUS	exon	47249882	47250574	.	+	.	ID=g23699.t1.exon1;Parent=g23699.t1;
OW569406.1_Cistogaster_globosa_genome_assembly,_chromosome:_4	AUGUSTUS	stop_codon	47250572	47250574	.	+	0	ID=g23699.t1.stop1;Parent=g23699.t1;
OW569406.1_Cistogaster_globosa_genome_assembly,_chromosome:_4	AUGUSTUS	gene	47282355	47282696	.	+	.	ID=g23700;
OW569406.1_Cistogaster_globosa_genome_assembly,_chromosome:_4	AUGUSTUS	mRNA	47282355	47282696	0.27	+	.	ID=g23700.t1;Parent=g23700;
OW569406.1_Cistogaster_globosa_genome_assembly,_chromosome:_4	AUGUSTUS	start_codon	47282355	47282357	.	+	0	ID=g23700.t1.start1;Parent=g23700.t1;
OW569406.1_Cistogaster_globosa_genome_assembly,_chromosome:_4	AUGUSTUS	CDS	47282355	47282696	0.27	+	0	ID=g23700.t1.CDS1;Parent=g23700.t1;
OW569406.1_Cistogaster_globosa_genome_assembly,_chromosome:_4	AUGUSTUS	exon	47282355	47282696	.	+	.	ID=g23700.t1.exon1;Parent=g23700.t1;
OW569406.1_Cistogaster_globosa_genome_assembly,_chromosome:_4	AUGUSTUS	stop_codon	47282694	47282696	.	+	0	ID=g23700.t1.stop1;Parent=g23700.t1;
OW569406.1_Cistogaster_globosa_genome_assembly,_chromosome:_4	AUGUSTUS	gene	47282937	47286479	.	+	.	ID=g23701;
OW569406.1_Cistogaster_globosa_genome_assembly,_chromosome:_4	AUGUSTUS	mRNA	47282937	47286479	0.58	+	.	ID=g23701.t1;Parent=g23701;
OW569406.1_Cistogaster_globosa_genome_assembly,_chromosome:_4	AUGUSTUS	start_codon	47282937	47282939	.	+	0	ID=g23701.t1.start1;Parent=g23701.t1;
OW569406.1_Cistogaster_globosa_genome_assembly,_chromosome:_4	AUGUSTUS	CDS	47282937	47282964	0.99	+	0	ID=g23701.t1.CDS1;Parent=g23701.t1;
OW569406.1_Cistogaster_globosa_genome_assembly,_chromosome:_4	AUGUSTUS	exon	47282937	47282964	.	+	.	ID=g23701.t1.exon1;Parent=g23701.t1;
OW569406.1_Cistogaster_globosa_genome_assembly,_chromosome:_4	AUGUSTUS	intron	47282965	47284193	0.89	+	.	ID=g23701.t1.intron1;Parent=g23701.t1;
OW569406.1_Cistogaster_globosa_genome_assembly,_chromosome:_4	AUGUSTUS	CDS	47284194	47284207	0.59	+	2	ID=g23701.t1.CDS2;Parent=g23701.t1;
OW569406.1_Cistogaster_globosa_genome_assembly,_chromosome:_4	AUGUSTUS	exon	47284194	47284207	.	+	.	ID=g23701.t1.exon2;Parent=g23701.t1;
OW569406.1_Cistogaster_globosa_genome_assembly,_chromosome:_4	AUGUSTUS	intron	47284208	47286164	0.64	+	.	ID=g23701.t1.intron2;Parent=g23701.t1;
OW569406.1_Cistogaster_globosa_genome_assembly,_chromosome:_4	AUGUSTUS	CDS	47286165	47286479	0.84	+	0	ID=g23701.t1.CDS3;Parent=g23701.t1;
OW569406.1_Cistogaster_globosa_genome_assembly,_chromosome:_4	AUGUSTUS	exon	47286165	47286479	.	+	.	ID=g23701.t1.exon3;Parent=g23701.t1;
OW569406.1_Cistogaster_globosa_genome_assembly,_chromosome:_4	AUGUSTUS	stop_codon	47286477	47286479	.	+	0	ID=g23701.t1.stop1;Parent=g23701.t1;
OW569406.1_Cistogaster_globosa_genome_assembly,_chromosome:_4	AUGUSTUS	mRNA	47282937	47286479	0.36	+	.	ID=g23701.t2;Parent=g23701;
OW569406.1_Cistogaster_globosa_genome_assembly,_chromosome:_4	AUGUSTUS	start_codon	47282937	47282939	.	+	0	ID=g23701.t2.start1;Parent=g23701.t2;
OW569406.1_Cistogaster_globosa_genome_assembly,_chromosome:_4	AUGUSTUS	CDS	47282937	47282964	0.93	+	0	ID=g23701.t2.CDS1;Parent=g23701.t2;
OW569406.1_Cistogaster_globosa_genome_assembly,_chromosome:_4	AUGUSTUS	exon	47282937	47282964	.	+	.	ID=g23701.t2.exon1;Parent=g23701.t2;
OW569406.1_Cistogaster_globosa_genome_assembly,_chromosome:_4	AUGUSTUS	intron	47282965	47283668	0.93	+	.	ID=g23701.t2.intron1;Parent=g23701.t2;
OW569406.1_Cistogaster_globosa_genome_assembly,_chromosome:_4	AUGUSTUS	CDS	47283669	47284207	0.36	+	2	ID=g23701.t2.CDS2;Parent=g23701.t2;
OW569406.1_Cistogaster_globosa_genome_assembly,_chromosome:_4	AUGUSTUS	exon	47283669	47284207	.	+	.	ID=g23701.t2.exon2;Parent=g23701.t2;
OW569406.1_Cistogaster_globosa_genome_assembly,_chromosome:_4	AUGUSTUS	intron	47284208	47286164	0.36	+	.	ID=g23701.t2.intron2;Parent=g23701.t2;
OW569406.1_Cistogaster_globosa_genome_assembly,_chromosome:_4	AUGUSTUS	CDS	47286165	47286479	0.81	+	0	ID=g23701.t2.CDS3;Parent=g23701.t2;
OW569406.1_Cistogaster_globosa_genome_assembly,_chromosome:_4	AUGUSTUS	exon	47286165	47286479	.	+	.	ID=g23701.t2.exon3;Parent=g23701.t2;
OW569406.1_Cistogaster_globosa_genome_assembly,_chromosome:_4	AUGUSTUS	stop_codon	47286477	47286479	.	+	0	ID=g23701.t2.stop1;Parent=g23701.t2;
OW569406.1_Cistogaster_globosa_genome_assembly,_chromosome:_4	AUGUSTUS	gene	47326794	47327759	.	+	.	ID=g23702;
OW569406.1_Cistogaster_globosa_genome_assembly,_chromosome:_4	AUGUSTUS	mRNA	47326794	47327759	1	+	.	ID=g23702.t1;Parent=g23702;
OW569406.1_Cistogaster_globosa_genome_assembly,_chromosome:_4	AUGUSTUS	start_codon	47326794	47326796	.	+	0	ID=g23702.t1.start1;Parent=g23702.t1;
OW569406.1_Cistogaster_globosa_genome_assembly,_chromosome:_4	AUGUSTUS	CDS	47326794	47327759	1	+	0	ID=g23702.t1.CDS1;Parent=g23702.t1;
OW569406.1_Cistogaster_globosa_genome_assembly,_chromosome:_4	AUGUSTUS	exon	47326794	47327759	.	+	.	ID=g23702.t1.exon1;Parent=g23702.t1;
OW569406.1_Cistogaster_globosa_genome_assembly,_chromosome:_4	AUGUSTUS	stop_codon	47327757	47327759	.	+	0	ID=g23702.t1.stop1;Parent=g23702.t1;
OW569406.1_Cistogaster_globosa_genome_assembly,_chromosome:_4	AUGUSTUS	gene	47338501	47339609	.	+	.	ID=g23703;
OW569406.1_Cistogaster_globosa_genome_assembly,_chromosome:_4	AUGUSTUS	mRNA	47338501	47339609	1	+	.	ID=g23703.t1;Parent=g23703;
OW569406.1_Cistogaster_globosa_genome_assembly,_chromosome:_4	AUGUSTUS	start_codon	47338501	47338503	.	+	0	ID=g23703.t1.start1;Parent=g23703.t1;
OW569406.1_Cistogaster_globosa_genome_assembly,_chromosome:_4	AUGUSTUS	CDS	47338501	47338566	1	+	0	ID=g23703.t1.CDS1;Parent=g23703.t1;
OW569406.1_Cistogaster_globosa_genome_assembly,_chromosome:_4	AUGUSTUS	exon	47338501	47338566	.	+	.	ID=g23703.t1.exon1;Parent=g23703.t1;
OW569406.1_Cistogaster_globosa_genome_assembly,_chromosome:_4	AUGUSTUS	intron	47338567	47339114	1	+	.	ID=g23703.t1.intron1;Parent=g23703.t1;
OW569406.1_Cistogaster_globosa_genome_assembly,_chromosome:_4	AUGUSTUS	CDS	47339115	47339609	1	+	0	ID=g23703.t1.CDS2;Parent=g23703.t1;
OW569406.1_Cistogaster_globosa_genome_assembly,_chromosome:_4	AUGUSTUS	exon	47339115	47339609	.	+	.	ID=g23703.t1.exon2;Parent=g23703.t1;
OW569406.1_Cistogaster_globosa_genome_assembly,_chromosome:_4	AUGUSTUS	stop_codon	47339607	47339609	.	+	0	ID=g23703.t1.stop1;Parent=g23703.t1;
OW569406.1_Cistogaster_globosa_genome_assembly,_chromosome:_4	AUGUSTUS	gene	47352253	47354373	.	-	.	ID=g23704;
OW569406.1_Cistogaster_globosa_genome_assembly,_chromosome:_4	AUGUSTUS	mRNA	47352253	47354373	0.35	-	.	ID=g23704.t1;Parent=g23704;
OW569406.1_Cistogaster_globosa_genome_assembly,_chromosome:_4	AUGUSTUS	stop_codon	47352253	47352255	.	-	0	ID=g23704.t1.stop1;Parent=g23704.t1;
OW569406.1_Cistogaster_globosa_genome_assembly,_chromosome:_4	AUGUSTUS	CDS	47352253	47352472	0.36	-	1	ID=g23704.t1.CDS1;Parent=g23704.t1;
OW569406.1_Cistogaster_globosa_genome_assembly,_chromosome:_4	AUGUSTUS	exon	47352253	47352472	.	-	.	ID=g23704.t1.exon1;Parent=g23704.t1;
OW569406.1_Cistogaster_globosa_genome_assembly,_chromosome:_4	AUGUSTUS	intron	47352473	47354356	0.36	-	.	ID=g23704.t1.intron1;Parent=g23704.t1;
OW569406.1_Cistogaster_globosa_genome_assembly,_chromosome:_4	AUGUSTUS	CDS	47354357	47354373	0.71	-	0	ID=g23704.t1.CDS2;Parent=g23704.t1;
OW569406.1_Cistogaster_globosa_genome_assembly,_chromosome:_4	AUGUSTUS	exon	47354357	47354373	.	-	.	ID=g23704.t1.exon2;Parent=g23704.t1;
OW569406.1_Cistogaster_globosa_genome_assembly,_chromosome:_4	AUGUSTUS	start_codon	47354371	47354373	.	-	0	ID=g23704.t1.start1;Parent=g23704.t1;
OW569406.1_Cistogaster_globosa_genome_assembly,_chromosome:_4	AUGUSTUS	gene	47354583	47355773	.	-	.	ID=g23705;
OW569406.1_Cistogaster_globosa_genome_assembly,_chromosome:_4	AUGUSTUS	mRNA	47354583	47355773	0.63	-	.	ID=g23705.t1;Parent=g23705;
OW569406.1_Cistogaster_globosa_genome_assembly,_chromosome:_4	AUGUSTUS	stop_codon	47354583	47354585	.	-	0	ID=g23705.t1.stop1;Parent=g23705.t1;
OW569406.1_Cistogaster_globosa_genome_assembly,_chromosome:_4	AUGUSTUS	CDS	47354583	47355103	0.93	-	2	ID=g23705.t1.CDS1;Parent=g23705.t1;
OW569406.1_Cistogaster_globosa_genome_assembly,_chromosome:_4	AUGUSTUS	exon	47354583	47355103	.	-	.	ID=g23705.t1.exon1;Parent=g23705.t1;
OW569406.1_Cistogaster_globosa_genome_assembly,_chromosome:_4	AUGUSTUS	intron	47355104	47355483	0.88	-	.	ID=g23705.t1.intron1;Parent=g23705.t1;
OW569406.1_Cistogaster_globosa_genome_assembly,_chromosome:_4	AUGUSTUS	CDS	47355484	47355667	0.66	-	0	ID=g23705.t1.CDS2;Parent=g23705.t1;
OW569406.1_Cistogaster_globosa_genome_assembly,_chromosome:_4	AUGUSTUS	exon	47355484	47355667	.	-	.	ID=g23705.t1.exon2;Parent=g23705.t1;
OW569406.1_Cistogaster_globosa_genome_assembly,_chromosome:_4	AUGUSTUS	intron	47355668	47355752	0.69	-	.	ID=g23705.t1.intron2;Parent=g23705.t1;
OW569406.1_Cistogaster_globosa_genome_assembly,_chromosome:_4	AUGUSTUS	CDS	47355753	47355773	0.69	-	0	ID=g23705.t1.CDS3;Parent=g23705.t1;
OW569406.1_Cistogaster_globosa_genome_assembly,_chromosome:_4	AUGUSTUS	exon	47355753	47355773	.	-	.	ID=g23705.t1.exon3;Parent=g23705.t1;
OW569406.1_Cistogaster_globosa_genome_assembly,_chromosome:_4	AUGUSTUS	start_codon	47355771	47355773	.	-	0	ID=g23705.t1.start1;Parent=g23705.t1;
OW569406.1_Cistogaster_globosa_genome_assembly,_chromosome:_4	AUGUSTUS	gene	47362946	47367849	.	+	.	ID=g23706;
OW569406.1_Cistogaster_globosa_genome_assembly,_chromosome:_4	AUGUSTUS	mRNA	47362946	47367849	1	+	.	ID=g23706.t1;Parent=g23706;
OW569406.1_Cistogaster_globosa_genome_assembly,_chromosome:_4	AUGUSTUS	start_codon	47362946	47362948	.	+	0	ID=g23706.t1.start1;Parent=g23706.t1;
OW569406.1_Cistogaster_globosa_genome_assembly,_chromosome:_4	AUGUSTUS	CDS	47362946	47363098	1	+	0	ID=g23706.t1.CDS1;Parent=g23706.t1;
OW569406.1_Cistogaster_globosa_genome_assembly,_chromosome:_4	AUGUSTUS	exon	47362946	47363098	.	+	.	ID=g23706.t1.exon1;Parent=g23706.t1;
OW569406.1_Cistogaster_globosa_genome_assembly,_chromosome:_4	AUGUSTUS	intron	47363099	47365887	1	+	.	ID=g23706.t1.intron1;Parent=g23706.t1;
OW569406.1_Cistogaster_globosa_genome_assembly,_chromosome:_4	AUGUSTUS	CDS	47365888	47366064	1	+	0	ID=g23706.t1.CDS2;Parent=g23706.t1;
OW569406.1_Cistogaster_globosa_genome_assembly,_chromosome:_4	AUGUSTUS	exon	47365888	47366064	.	+	.	ID=g23706.t1.exon2;Parent=g23706.t1;
OW569406.1_Cistogaster_globosa_genome_assembly,_chromosome:_4	AUGUSTUS	intron	47366065	47366134	1	+	.	ID=g23706.t1.intron2;Parent=g23706.t1;
OW569406.1_Cistogaster_globosa_genome_assembly,_chromosome:_4	AUGUSTUS	CDS	47366135	47366490	1	+	0	ID=g23706.t1.CDS3;Parent=g23706.t1;
OW569406.1_Cistogaster_globosa_genome_assembly,_chromosome:_4	AUGUSTUS	exon	47366135	47366490	.	+	.	ID=g23706.t1.exon3;Parent=g23706.t1;
OW569406.1_Cistogaster_globosa_genome_assembly,_chromosome:_4	AUGUSTUS	intron	47366491	47366930	1	+	.	ID=g23706.t1.intron3;Parent=g23706.t1;
OW569406.1_Cistogaster_globosa_genome_assembly,_chromosome:_4	AUGUSTUS	CDS	47366931	47367849	1	+	1	ID=g23706.t1.CDS4;Parent=g23706.t1;
OW569406.1_Cistogaster_globosa_genome_assembly,_chromosome:_4	AUGUSTUS	exon	47366931	47367849	.	+	.	ID=g23706.t1.exon4;Parent=g23706.t1;
OW569406.1_Cistogaster_globosa_genome_assembly,_chromosome:_4	AUGUSTUS	stop_codon	47367847	47367849	.	+	0	ID=g23706.t1.stop1;Parent=g23706.t1;
OW569406.1_Cistogaster_globosa_genome_assembly,_chromosome:_4	AUGUSTUS	gene	47413773	47414654	.	-	.	ID=g23707;
OW569406.1_Cistogaster_globosa_genome_assembly,_chromosome:_4	AUGUSTUS	mRNA	47413773	47414654	1	-	.	ID=g23707.t1;Parent=g23707;
OW569406.1_Cistogaster_globosa_genome_assembly,_chromosome:_4	AUGUSTUS	stop_codon	47413773	47413775	.	-	0	ID=g23707.t1.stop1;Parent=g23707.t1;
OW569406.1_Cistogaster_globosa_genome_assembly,_chromosome:_4	AUGUSTUS	CDS	47413773	47414654	1	-	0	ID=g23707.t1.CDS1;Parent=g23707.t1;
OW569406.1_Cistogaster_globosa_genome_assembly,_chromosome:_4	AUGUSTUS	exon	47413773	47414654	.	-	.	ID=g23707.t1.exon1;Parent=g23707.t1;
OW569406.1_Cistogaster_globosa_genome_assembly,_chromosome:_4	AUGUSTUS	start_codon	47414652	47414654	.	-	0	ID=g23707.t1.start1;Parent=g23707.t1;
OW569406.1_Cistogaster_globosa_genome_assembly,_chromosome:_4	AUGUSTUS	gene	47419534	47419971	.	-	.	ID=g23708;
OW569406.1_Cistogaster_globosa_genome_assembly,_chromosome:_4	AUGUSTUS	mRNA	47419534	47419971	1	-	.	ID=g23708.t1;Parent=g23708;
OW569406.1_Cistogaster_globosa_genome_assembly,_chromosome:_4	AUGUSTUS	stop_codon	47419534	47419536	.	-	0	ID=g23708.t1.stop1;Parent=g23708.t1;
OW569406.1_Cistogaster_globosa_genome_assembly,_chromosome:_4	AUGUSTUS	CDS	47419534	47419971	1	-	0	ID=g23708.t1.CDS1;Parent=g23708.t1;
OW569406.1_Cistogaster_globosa_genome_assembly,_chromosome:_4	AUGUSTUS	exon	47419534	47419971	.	-	.	ID=g23708.t1.exon1;Parent=g23708.t1;
OW569406.1_Cistogaster_globosa_genome_assembly,_chromosome:_4	AUGUSTUS	start_codon	47419969	47419971	.	-	0	ID=g23708.t1.start1;Parent=g23708.t1;
OW569406.1_Cistogaster_globosa_genome_assembly,_chromosome:_4	AUGUSTUS	gene	47441741	47442187	.	-	.	ID=g23709;
OW569406.1_Cistogaster_globosa_genome_assembly,_chromosome:_4	AUGUSTUS	mRNA	47441741	47442187	1	-	.	ID=g23709.t1;Parent=g23709;
OW569406.1_Cistogaster_globosa_genome_assembly,_chromosome:_4	AUGUSTUS	stop_codon	47441741	47441743	.	-	0	ID=g23709.t1.stop1;Parent=g23709.t1;
OW569406.1_Cistogaster_globosa_genome_assembly,_chromosome:_4	AUGUSTUS	CDS	47441741	47442187	1	-	0	ID=g23709.t1.CDS1;Parent=g23709.t1;
OW569406.1_Cistogaster_globosa_genome_assembly,_chromosome:_4	AUGUSTUS	exon	47441741	47442187	.	-	.	ID=g23709.t1.exon1;Parent=g23709.t1;
OW569406.1_Cistogaster_globosa_genome_assembly,_chromosome:_4	AUGUSTUS	start_codon	47442185	47442187	.	-	0	ID=g23709.t1.start1;Parent=g23709.t1;
OW569406.1_Cistogaster_globosa_genome_assembly,_chromosome:_4	AUGUSTUS	gene	47450477	47452047	.	+	.	ID=g23710;
OW569406.1_Cistogaster_globosa_genome_assembly,_chromosome:_4	AUGUSTUS	mRNA	47450477	47452047	0.29	+	.	ID=g23710.t1;Parent=g23710;
OW569406.1_Cistogaster_globosa_genome_assembly,_chromosome:_4	AUGUSTUS	start_codon	47450477	47450479	.	+	0	ID=g23710.t1.start1;Parent=g23710.t1;
OW569406.1_Cistogaster_globosa_genome_assembly,_chromosome:_4	AUGUSTUS	CDS	47450477	47450495	0.29	+	0	ID=g23710.t1.CDS1;Parent=g23710.t1;
OW569406.1_Cistogaster_globosa_genome_assembly,_chromosome:_4	AUGUSTUS	exon	47450477	47450495	.	+	.	ID=g23710.t1.exon1;Parent=g23710.t1;
OW569406.1_Cistogaster_globosa_genome_assembly,_chromosome:_4	AUGUSTUS	intron	47450496	47451742	0.37	+	.	ID=g23710.t1.intron1;Parent=g23710.t1;
OW569406.1_Cistogaster_globosa_genome_assembly,_chromosome:_4	AUGUSTUS	CDS	47451743	47452047	0.42	+	2	ID=g23710.t1.CDS2;Parent=g23710.t1;
OW569406.1_Cistogaster_globosa_genome_assembly,_chromosome:_4	AUGUSTUS	exon	47451743	47452047	.	+	.	ID=g23710.t1.exon2;Parent=g23710.t1;
OW569406.1_Cistogaster_globosa_genome_assembly,_chromosome:_4	AUGUSTUS	stop_codon	47452045	47452047	.	+	0	ID=g23710.t1.stop1;Parent=g23710.t1;
OW569406.1_Cistogaster_globosa_genome_assembly,_chromosome:_4	AUGUSTUS	gene	47452110	47452508	.	+	.	ID=g23711;
OW569406.1_Cistogaster_globosa_genome_assembly,_chromosome:_4	AUGUSTUS	mRNA	47452110	47452508	1	+	.	ID=g23711.t1;Parent=g23711;
OW569406.1_Cistogaster_globosa_genome_assembly,_chromosome:_4	AUGUSTUS	start_codon	47452110	47452112	.	+	0	ID=g23711.t1.start1;Parent=g23711.t1;
OW569406.1_Cistogaster_globosa_genome_assembly,_chromosome:_4	AUGUSTUS	CDS	47452110	47452508	1	+	0	ID=g23711.t1.CDS1;Parent=g23711.t1;
OW569406.1_Cistogaster_globosa_genome_assembly,_chromosome:_4	AUGUSTUS	exon	47452110	47452508	.	+	.	ID=g23711.t1.exon1;Parent=g23711.t1;
OW569406.1_Cistogaster_globosa_genome_assembly,_chromosome:_4	AUGUSTUS	stop_codon	47452506	47452508	.	+	0	ID=g23711.t1.stop1;Parent=g23711.t1;
OW569406.1_Cistogaster_globosa_genome_assembly,_chromosome:_4	AUGUSTUS	gene	47479217	47480231	.	+	.	ID=g23712;
OW569406.1_Cistogaster_globosa_genome_assembly,_chromosome:_4	AUGUSTUS	mRNA	47479217	47480231	1	+	.	ID=g23712.t1;Parent=g23712;
OW569406.1_Cistogaster_globosa_genome_assembly,_chromosome:_4	AUGUSTUS	start_codon	47479217	47479219	.	+	0	ID=g23712.t1.start1;Parent=g23712.t1;
OW569406.1_Cistogaster_globosa_genome_assembly,_chromosome:_4	AUGUSTUS	CDS	47479217	47479234	1	+	0	ID=g23712.t1.CDS1;Parent=g23712.t1;
OW569406.1_Cistogaster_globosa_genome_assembly,_chromosome:_4	AUGUSTUS	exon	47479217	47479234	.	+	.	ID=g23712.t1.exon1;Parent=g23712.t1;
OW569406.1_Cistogaster_globosa_genome_assembly,_chromosome:_4	AUGUSTUS	intron	47479235	47479908	1	+	.	ID=g23712.t1.intron1;Parent=g23712.t1;
OW569406.1_Cistogaster_globosa_genome_assembly,_chromosome:_4	AUGUSTUS	CDS	47479909	47480028	1	+	0	ID=g23712.t1.CDS2;Parent=g23712.t1;
OW569406.1_Cistogaster_globosa_genome_assembly,_chromosome:_4	AUGUSTUS	exon	47479909	47480028	.	+	.	ID=g23712.t1.exon2;Parent=g23712.t1;
OW569406.1_Cistogaster_globosa_genome_assembly,_chromosome:_4	AUGUSTUS	intron	47480029	47480087	1	+	.	ID=g23712.t1.intron2;Parent=g23712.t1;
OW569406.1_Cistogaster_globosa_genome_assembly,_chromosome:_4	AUGUSTUS	CDS	47480088	47480231	1	+	0	ID=g23712.t1.CDS3;Parent=g23712.t1;
OW569406.1_Cistogaster_globosa_genome_assembly,_chromosome:_4	AUGUSTUS	exon	47480088	47480231	.	+	.	ID=g23712.t1.exon3;Parent=g23712.t1;
OW569406.1_Cistogaster_globosa_genome_assembly,_chromosome:_4	AUGUSTUS	stop_codon	47480229	47480231	.	+	0	ID=g23712.t1.stop1;Parent=g23712.t1;
OW569406.1_Cistogaster_globosa_genome_assembly,_chromosome:_4	AUGUSTUS	gene	47491311	47492316	.	-	.	ID=g23713;
OW569406.1_Cistogaster_globosa_genome_assembly,_chromosome:_4	AUGUSTUS	mRNA	47491311	47492316	1	-	.	ID=g23713.t1;Parent=g23713;
OW569406.1_Cistogaster_globosa_genome_assembly,_chromosome:_4	AUGUSTUS	stop_codon	47491311	47491313	.	-	0	ID=g23713.t1.stop1;Parent=g23713.t1;
OW569406.1_Cistogaster_globosa_genome_assembly,_chromosome:_4	AUGUSTUS	CDS	47491311	47492138	1	-	0	ID=g23713.t1.CDS1;Parent=g23713.t1;
OW569406.1_Cistogaster_globosa_genome_assembly,_chromosome:_4	AUGUSTUS	exon	47491311	47492138	.	-	.	ID=g23713.t1.exon1;Parent=g23713.t1;
OW569406.1_Cistogaster_globosa_genome_assembly,_chromosome:_4	AUGUSTUS	intron	47492139	47492295	1	-	.	ID=g23713.t1.intron1;Parent=g23713.t1;
OW569406.1_Cistogaster_globosa_genome_assembly,_chromosome:_4	AUGUSTUS	CDS	47492296	47492316	1	-	0	ID=g23713.t1.CDS2;Parent=g23713.t1;
OW569406.1_Cistogaster_globosa_genome_assembly,_chromosome:_4	AUGUSTUS	exon	47492296	47492316	.	-	.	ID=g23713.t1.exon2;Parent=g23713.t1;
OW569406.1_Cistogaster_globosa_genome_assembly,_chromosome:_4	AUGUSTUS	start_codon	47492314	47492316	.	-	0	ID=g23713.t1.start1;Parent=g23713.t1;
OW569406.1_Cistogaster_globosa_genome_assembly,_chromosome:_4	AUGUSTUS	gene	47498645	47501808	.	+	.	ID=g23714;
OW569406.1_Cistogaster_globosa_genome_assembly,_chromosome:_4	AUGUSTUS	mRNA	47498645	47501808	1	+	.	ID=g23714.t1;Parent=g23714;
OW569406.1_Cistogaster_globosa_genome_assembly,_chromosome:_4	AUGUSTUS	start_codon	47498645	47498647	.	+	0	ID=g23714.t1.start1;Parent=g23714.t1;
OW569406.1_Cistogaster_globosa_genome_assembly,_chromosome:_4	AUGUSTUS	CDS	47498645	47499145	1	+	0	ID=g23714.t1.CDS1;Parent=g23714.t1;
OW569406.1_Cistogaster_globosa_genome_assembly,_chromosome:_4	AUGUSTUS	exon	47498645	47499145	.	+	.	ID=g23714.t1.exon1;Parent=g23714.t1;
OW569406.1_Cistogaster_globosa_genome_assembly,_chromosome:_4	AUGUSTUS	intron	47499146	47499499	1	+	.	ID=g23714.t1.intron1;Parent=g23714.t1;
OW569406.1_Cistogaster_globosa_genome_assembly,_chromosome:_4	AUGUSTUS	CDS	47499500	47499926	1	+	0	ID=g23714.t1.CDS2;Parent=g23714.t1;
OW569406.1_Cistogaster_globosa_genome_assembly,_chromosome:_4	AUGUSTUS	exon	47499500	47499926	.	+	.	ID=g23714.t1.exon2;Parent=g23714.t1;
OW569406.1_Cistogaster_globosa_genome_assembly,_chromosome:_4	AUGUSTUS	intron	47499927	47501737	1	+	.	ID=g23714.t1.intron2;Parent=g23714.t1;
OW569406.1_Cistogaster_globosa_genome_assembly,_chromosome:_4	AUGUSTUS	CDS	47501738	47501808	1	+	2	ID=g23714.t1.CDS3;Parent=g23714.t1;
OW569406.1_Cistogaster_globosa_genome_assembly,_chromosome:_4	AUGUSTUS	exon	47501738	47501808	.	+	.	ID=g23714.t1.exon3;Parent=g23714.t1;
OW569406.1_Cistogaster_globosa_genome_assembly,_chromosome:_4	AUGUSTUS	stop_codon	47501806	47501808	.	+	0	ID=g23714.t1.stop1;Parent=g23714.t1;
OW569406.1_Cistogaster_globosa_genome_assembly,_chromosome:_4	AUGUSTUS	gene	47511711	47512225	.	+	.	ID=g23715;
OW569406.1_Cistogaster_globosa_genome_assembly,_chromosome:_4	AUGUSTUS	mRNA	47511711	47512225	0.89	+	.	ID=g23715.t1;Parent=g23715;
OW569406.1_Cistogaster_globosa_genome_assembly,_chromosome:_4	AUGUSTUS	start_codon	47511711	47511713	.	+	0	ID=g23715.t1.start1;Parent=g23715.t1;
OW569406.1_Cistogaster_globosa_genome_assembly,_chromosome:_4	AUGUSTUS	CDS	47511711	47511746	0.92	+	0	ID=g23715.t1.CDS1;Parent=g23715.t1;
OW569406.1_Cistogaster_globosa_genome_assembly,_chromosome:_4	AUGUSTUS	exon	47511711	47511746	.	+	.	ID=g23715.t1.exon1;Parent=g23715.t1;
OW569406.1_Cistogaster_globosa_genome_assembly,_chromosome:_4	AUGUSTUS	intron	47511747	47511883	0.89	+	.	ID=g23715.t1.intron1;Parent=g23715.t1;
OW569406.1_Cistogaster_globosa_genome_assembly,_chromosome:_4	AUGUSTUS	CDS	47511884	47512225	0.97	+	0	ID=g23715.t1.CDS2;Parent=g23715.t1;
OW569406.1_Cistogaster_globosa_genome_assembly,_chromosome:_4	AUGUSTUS	exon	47511884	47512225	.	+	.	ID=g23715.t1.exon2;Parent=g23715.t1;
OW569406.1_Cistogaster_globosa_genome_assembly,_chromosome:_4	AUGUSTUS	stop_codon	47512223	47512225	.	+	0	ID=g23715.t1.stop1;Parent=g23715.t1;
OW569406.1_Cistogaster_globosa_genome_assembly,_chromosome:_4	AUGUSTUS	gene	47512942	47513304	.	+	.	ID=g23716;
OW569406.1_Cistogaster_globosa_genome_assembly,_chromosome:_4	AUGUSTUS	mRNA	47512942	47513304	0.52	+	.	ID=g23716.t1;Parent=g23716;
OW569406.1_Cistogaster_globosa_genome_assembly,_chromosome:_4	AUGUSTUS	start_codon	47512942	47512944	.	+	0	ID=g23716.t1.start1;Parent=g23716.t1;
OW569406.1_Cistogaster_globosa_genome_assembly,_chromosome:_4	AUGUSTUS	CDS	47512942	47513304	0.52	+	0	ID=g23716.t1.CDS1;Parent=g23716.t1;
OW569406.1_Cistogaster_globosa_genome_assembly,_chromosome:_4	AUGUSTUS	exon	47512942	47513304	.	+	.	ID=g23716.t1.exon1;Parent=g23716.t1;
OW569406.1_Cistogaster_globosa_genome_assembly,_chromosome:_4	AUGUSTUS	stop_codon	47513302	47513304	.	+	0	ID=g23716.t1.stop1;Parent=g23716.t1;
OW569406.1_Cistogaster_globosa_genome_assembly,_chromosome:_4	AUGUSTUS	gene	47514477	47515828	.	+	.	ID=g23717;
OW569406.1_Cistogaster_globosa_genome_assembly,_chromosome:_4	AUGUSTUS	mRNA	47514477	47515828	0.83	+	.	ID=g23717.t1;Parent=g23717;
OW569406.1_Cistogaster_globosa_genome_assembly,_chromosome:_4	AUGUSTUS	start_codon	47514477	47514479	.	+	0	ID=g23717.t1.start1;Parent=g23717.t1;
OW569406.1_Cistogaster_globosa_genome_assembly,_chromosome:_4	AUGUSTUS	CDS	47514477	47514644	0.97	+	0	ID=g23717.t1.CDS1;Parent=g23717.t1;
OW569406.1_Cistogaster_globosa_genome_assembly,_chromosome:_4	AUGUSTUS	exon	47514477	47514644	.	+	.	ID=g23717.t1.exon1;Parent=g23717.t1;
OW569406.1_Cistogaster_globosa_genome_assembly,_chromosome:_4	AUGUSTUS	intron	47514645	47515396	0.83	+	.	ID=g23717.t1.intron1;Parent=g23717.t1;
OW569406.1_Cistogaster_globosa_genome_assembly,_chromosome:_4	AUGUSTUS	CDS	47515397	47515828	0.84	+	0	ID=g23717.t1.CDS2;Parent=g23717.t1;
OW569406.1_Cistogaster_globosa_genome_assembly,_chromosome:_4	AUGUSTUS	exon	47515397	47515828	.	+	.	ID=g23717.t1.exon2;Parent=g23717.t1;
OW569406.1_Cistogaster_globosa_genome_assembly,_chromosome:_4	AUGUSTUS	stop_codon	47515826	47515828	.	+	0	ID=g23717.t1.stop1;Parent=g23717.t1;
OW569406.1_Cistogaster_globosa_genome_assembly,_chromosome:_4	AUGUSTUS	gene	47516034	47516864	.	+	.	ID=g23718;
OW569406.1_Cistogaster_globosa_genome_assembly,_chromosome:_4	AUGUSTUS	mRNA	47516034	47516864	0.89	+	.	ID=g23718.t1;Parent=g23718;
OW569406.1_Cistogaster_globosa_genome_assembly,_chromosome:_4	AUGUSTUS	start_codon	47516034	47516036	.	+	0	ID=g23718.t1.start1;Parent=g23718.t1;
OW569406.1_Cistogaster_globosa_genome_assembly,_chromosome:_4	AUGUSTUS	CDS	47516034	47516864	0.89	+	0	ID=g23718.t1.CDS1;Parent=g23718.t1;
OW569406.1_Cistogaster_globosa_genome_assembly,_chromosome:_4	AUGUSTUS	exon	47516034	47516864	.	+	.	ID=g23718.t1.exon1;Parent=g23718.t1;
OW569406.1_Cistogaster_globosa_genome_assembly,_chromosome:_4	AUGUSTUS	stop_codon	47516862	47516864	.	+	0	ID=g23718.t1.stop1;Parent=g23718.t1;
OW569406.1_Cistogaster_globosa_genome_assembly,_chromosome:_4	AUGUSTUS	mRNA	47516124	47516864	0.88	+	.	ID=g23718.t2;Parent=g23718;
OW569406.1_Cistogaster_globosa_genome_assembly,_chromosome:_4	AUGUSTUS	start_codon	47516124	47516126	.	+	0	ID=g23718.t2.start1;Parent=g23718.t2;
OW569406.1_Cistogaster_globosa_genome_assembly,_chromosome:_4	AUGUSTUS	CDS	47516124	47516864	0.88	+	0	ID=g23718.t2.CDS1;Parent=g23718.t2;
OW569406.1_Cistogaster_globosa_genome_assembly,_chromosome:_4	AUGUSTUS	exon	47516124	47516864	.	+	.	ID=g23718.t2.exon1;Parent=g23718.t2;
OW569406.1_Cistogaster_globosa_genome_assembly,_chromosome:_4	AUGUSTUS	stop_codon	47516862	47516864	.	+	0	ID=g23718.t2.stop1;Parent=g23718.t2;
OW569406.1_Cistogaster_globosa_genome_assembly,_chromosome:_4	AUGUSTUS	gene	47521154	47521705	.	-	.	ID=g23719;
OW569406.1_Cistogaster_globosa_genome_assembly,_chromosome:_4	AUGUSTUS	mRNA	47521154	47521705	1	-	.	ID=g23719.t1;Parent=g23719;
OW569406.1_Cistogaster_globosa_genome_assembly,_chromosome:_4	AUGUSTUS	stop_codon	47521154	47521156	.	-	0	ID=g23719.t1.stop1;Parent=g23719.t1;
OW569406.1_Cistogaster_globosa_genome_assembly,_chromosome:_4	AUGUSTUS	CDS	47521154	47521705	1	-	0	ID=g23719.t1.CDS1;Parent=g23719.t1;
OW569406.1_Cistogaster_globosa_genome_assembly,_chromosome:_4	AUGUSTUS	exon	47521154	47521705	.	-	.	ID=g23719.t1.exon1;Parent=g23719.t1;
OW569406.1_Cistogaster_globosa_genome_assembly,_chromosome:_4	AUGUSTUS	start_codon	47521703	47521705	.	-	0	ID=g23719.t1.start1;Parent=g23719.t1;
OW569406.1_Cistogaster_globosa_genome_assembly,_chromosome:_4	AUGUSTUS	gene	47539739	47540450	.	-	.	ID=g23720;
OW569406.1_Cistogaster_globosa_genome_assembly,_chromosome:_4	AUGUSTUS	mRNA	47539739	47540450	0.99	-	.	ID=g23720.t1;Parent=g23720;
OW569406.1_Cistogaster_globosa_genome_assembly,_chromosome:_4	AUGUSTUS	stop_codon	47539739	47539741	.	-	0	ID=g23720.t1.stop1;Parent=g23720.t1;
OW569406.1_Cistogaster_globosa_genome_assembly,_chromosome:_4	AUGUSTUS	CDS	47539739	47540188	1	-	0	ID=g23720.t1.CDS1;Parent=g23720.t1;
OW569406.1_Cistogaster_globosa_genome_assembly,_chromosome:_4	AUGUSTUS	exon	47539739	47540188	.	-	.	ID=g23720.t1.exon1;Parent=g23720.t1;
OW569406.1_Cistogaster_globosa_genome_assembly,_chromosome:_4	AUGUSTUS	intron	47540189	47540429	0.99	-	.	ID=g23720.t1.intron1;Parent=g23720.t1;
OW569406.1_Cistogaster_globosa_genome_assembly,_chromosome:_4	AUGUSTUS	CDS	47540430	47540450	0.99	-	0	ID=g23720.t1.CDS2;Parent=g23720.t1;
OW569406.1_Cistogaster_globosa_genome_assembly,_chromosome:_4	AUGUSTUS	exon	47540430	47540450	.	-	.	ID=g23720.t1.exon2;Parent=g23720.t1;
OW569406.1_Cistogaster_globosa_genome_assembly,_chromosome:_4	AUGUSTUS	start_codon	47540448	47540450	.	-	0	ID=g23720.t1.start1;Parent=g23720.t1;
OW569406.1_Cistogaster_globosa_genome_assembly,_chromosome:_4	AUGUSTUS	gene	47541232	47541798	.	+	.	ID=g23721;
OW569406.1_Cistogaster_globosa_genome_assembly,_chromosome:_4	AUGUSTUS	mRNA	47541232	47541798	0.75	+	.	ID=g23721.t1;Parent=g23721;
OW569406.1_Cistogaster_globosa_genome_assembly,_chromosome:_4	AUGUSTUS	start_codon	47541232	47541234	.	+	0	ID=g23721.t1.start1;Parent=g23721.t1;
OW569406.1_Cistogaster_globosa_genome_assembly,_chromosome:_4	AUGUSTUS	CDS	47541232	47541280	0.76	+	0	ID=g23721.t1.CDS1;Parent=g23721.t1;
OW569406.1_Cistogaster_globosa_genome_assembly,_chromosome:_4	AUGUSTUS	exon	47541232	47541280	.	+	.	ID=g23721.t1.exon1;Parent=g23721.t1;
OW569406.1_Cistogaster_globosa_genome_assembly,_chromosome:_4	AUGUSTUS	intron	47541281	47541452	0.75	+	.	ID=g23721.t1.intron1;Parent=g23721.t1;
OW569406.1_Cistogaster_globosa_genome_assembly,_chromosome:_4	AUGUSTUS	CDS	47541453	47541484	0.76	+	2	ID=g23721.t1.CDS2;Parent=g23721.t1;
OW569406.1_Cistogaster_globosa_genome_assembly,_chromosome:_4	AUGUSTUS	exon	47541453	47541484	.	+	.	ID=g23721.t1.exon2;Parent=g23721.t1;
OW569406.1_Cistogaster_globosa_genome_assembly,_chromosome:_4	AUGUSTUS	intron	47541485	47541546	0.76	+	.	ID=g23721.t1.intron2;Parent=g23721.t1;
OW569406.1_Cistogaster_globosa_genome_assembly,_chromosome:_4	AUGUSTUS	CDS	47541547	47541798	0.99	+	0	ID=g23721.t1.CDS3;Parent=g23721.t1;
OW569406.1_Cistogaster_globosa_genome_assembly,_chromosome:_4	AUGUSTUS	exon	47541547	47541798	.	+	.	ID=g23721.t1.exon3;Parent=g23721.t1;
OW569406.1_Cistogaster_globosa_genome_assembly,_chromosome:_4	AUGUSTUS	stop_codon	47541796	47541798	.	+	0	ID=g23721.t1.stop1;Parent=g23721.t1;
OW569406.1_Cistogaster_globosa_genome_assembly,_chromosome:_4	AUGUSTUS	gene	47541883	47542613	.	+	.	ID=g23722;
OW569406.1_Cistogaster_globosa_genome_assembly,_chromosome:_4	AUGUSTUS	mRNA	47541883	47542613	0.81	+	.	ID=g23722.t1;Parent=g23722;
OW569406.1_Cistogaster_globosa_genome_assembly,_chromosome:_4	AUGUSTUS	start_codon	47541883	47541885	.	+	0	ID=g23722.t1.start1;Parent=g23722.t1;
OW569406.1_Cistogaster_globosa_genome_assembly,_chromosome:_4	AUGUSTUS	CDS	47541883	47542087	0.96	+	0	ID=g23722.t1.CDS1;Parent=g23722.t1;
OW569406.1_Cistogaster_globosa_genome_assembly,_chromosome:_4	AUGUSTUS	exon	47541883	47542087	.	+	.	ID=g23722.t1.exon1;Parent=g23722.t1;
OW569406.1_Cistogaster_globosa_genome_assembly,_chromosome:_4	AUGUSTUS	intron	47542088	47542434	0.84	+	.	ID=g23722.t1.intron1;Parent=g23722.t1;
OW569406.1_Cistogaster_globosa_genome_assembly,_chromosome:_4	AUGUSTUS	CDS	47542435	47542613	1	+	2	ID=g23722.t1.CDS2;Parent=g23722.t1;
OW569406.1_Cistogaster_globosa_genome_assembly,_chromosome:_4	AUGUSTUS	exon	47542435	47542613	.	+	.	ID=g23722.t1.exon2;Parent=g23722.t1;
OW569406.1_Cistogaster_globosa_genome_assembly,_chromosome:_4	AUGUSTUS	stop_codon	47542611	47542613	.	+	0	ID=g23722.t1.stop1;Parent=g23722.t1;
OW569406.1_Cistogaster_globosa_genome_assembly,_chromosome:_4	AUGUSTUS	gene	47561172	47562824	.	-	.	ID=g23723;
OW569406.1_Cistogaster_globosa_genome_assembly,_chromosome:_4	AUGUSTUS	mRNA	47561172	47562824	1	-	.	ID=g23723.t1;Parent=g23723;
OW569406.1_Cistogaster_globosa_genome_assembly,_chromosome:_4	AUGUSTUS	stop_codon	47561172	47561174	.	-	0	ID=g23723.t1.stop1;Parent=g23723.t1;
OW569406.1_Cistogaster_globosa_genome_assembly,_chromosome:_4	AUGUSTUS	CDS	47561172	47562647	1	-	0	ID=g23723.t1.CDS1;Parent=g23723.t1;
OW569406.1_Cistogaster_globosa_genome_assembly,_chromosome:_4	AUGUSTUS	exon	47561172	47562647	.	-	.	ID=g23723.t1.exon1;Parent=g23723.t1;
OW569406.1_Cistogaster_globosa_genome_assembly,_chromosome:_4	AUGUSTUS	intron	47562648	47562698	1	-	.	ID=g23723.t1.intron1;Parent=g23723.t1;
OW569406.1_Cistogaster_globosa_genome_assembly,_chromosome:_4	AUGUSTUS	CDS	47562699	47562824	1	-	0	ID=g23723.t1.CDS2;Parent=g23723.t1;
OW569406.1_Cistogaster_globosa_genome_assembly,_chromosome:_4	AUGUSTUS	exon	47562699	47562824	.	-	.	ID=g23723.t1.exon2;Parent=g23723.t1;
OW569406.1_Cistogaster_globosa_genome_assembly,_chromosome:_4	AUGUSTUS	start_codon	47562822	47562824	.	-	0	ID=g23723.t1.start1;Parent=g23723.t1;
OW569406.1_Cistogaster_globosa_genome_assembly,_chromosome:_4	AUGUSTUS	gene	47609949	47610688	.	-	.	ID=g23724;
OW569406.1_Cistogaster_globosa_genome_assembly,_chromosome:_4	AUGUSTUS	mRNA	47609949	47610688	1	-	.	ID=g23724.t1;Parent=g23724;
OW569406.1_Cistogaster_globosa_genome_assembly,_chromosome:_4	AUGUSTUS	stop_codon	47609949	47609951	.	-	0	ID=g23724.t1.stop1;Parent=g23724.t1;
OW569406.1_Cistogaster_globosa_genome_assembly,_chromosome:_4	AUGUSTUS	CDS	47609949	47610173	1	-	0	ID=g23724.t1.CDS1;Parent=g23724.t1;
OW569406.1_Cistogaster_globosa_genome_assembly,_chromosome:_4	AUGUSTUS	exon	47609949	47610173	.	-	.	ID=g23724.t1.exon1;Parent=g23724.t1;
OW569406.1_Cistogaster_globosa_genome_assembly,_chromosome:_4	AUGUSTUS	intron	47610174	47610565	1	-	.	ID=g23724.t1.intron1;Parent=g23724.t1;
OW569406.1_Cistogaster_globosa_genome_assembly,_chromosome:_4	AUGUSTUS	CDS	47610566	47610688	1	-	0	ID=g23724.t1.CDS2;Parent=g23724.t1;
OW569406.1_Cistogaster_globosa_genome_assembly,_chromosome:_4	AUGUSTUS	exon	47610566	47610688	.	-	.	ID=g23724.t1.exon2;Parent=g23724.t1;
OW569406.1_Cistogaster_globosa_genome_assembly,_chromosome:_4	AUGUSTUS	start_codon	47610686	47610688	.	-	0	ID=g23724.t1.start1;Parent=g23724.t1;
OW569406.1_Cistogaster_globosa_genome_assembly,_chromosome:_4	AUGUSTUS	gene	47616218	47618567	.	+	.	ID=g23725;
OW569406.1_Cistogaster_globosa_genome_assembly,_chromosome:_4	AUGUSTUS	mRNA	47616218	47618567	0.24	+	.	ID=g23725.t1;Parent=g23725;
OW569406.1_Cistogaster_globosa_genome_assembly,_chromosome:_4	AUGUSTUS	start_codon	47616218	47616220	.	+	0	ID=g23725.t1.start1;Parent=g23725.t1;
OW569406.1_Cistogaster_globosa_genome_assembly,_chromosome:_4	AUGUSTUS	CDS	47616218	47616258	0.52	+	0	ID=g23725.t1.CDS1;Parent=g23725.t1;
OW569406.1_Cistogaster_globosa_genome_assembly,_chromosome:_4	AUGUSTUS	exon	47616218	47616258	.	+	.	ID=g23725.t1.exon1;Parent=g23725.t1;
OW569406.1_Cistogaster_globosa_genome_assembly,_chromosome:_4	AUGUSTUS	intron	47616259	47616309	0.52	+	.	ID=g23725.t1.intron1;Parent=g23725.t1;
OW569406.1_Cistogaster_globosa_genome_assembly,_chromosome:_4	AUGUSTUS	CDS	47616310	47616386	1	+	1	ID=g23725.t1.CDS2;Parent=g23725.t1;
OW569406.1_Cistogaster_globosa_genome_assembly,_chromosome:_4	AUGUSTUS	exon	47616310	47616386	.	+	.	ID=g23725.t1.exon2;Parent=g23725.t1;
OW569406.1_Cistogaster_globosa_genome_assembly,_chromosome:_4	AUGUSTUS	intron	47616387	47616464	1	+	.	ID=g23725.t1.intron2;Parent=g23725.t1;
OW569406.1_Cistogaster_globosa_genome_assembly,_chromosome:_4	AUGUSTUS	CDS	47616465	47616560	0.42	+	2	ID=g23725.t1.CDS3;Parent=g23725.t1;
OW569406.1_Cistogaster_globosa_genome_assembly,_chromosome:_4	AUGUSTUS	exon	47616465	47616560	.	+	.	ID=g23725.t1.exon3;Parent=g23725.t1;
OW569406.1_Cistogaster_globosa_genome_assembly,_chromosome:_4	AUGUSTUS	intron	47616561	47618274	0.42	+	.	ID=g23725.t1.intron3;Parent=g23725.t1;
OW569406.1_Cistogaster_globosa_genome_assembly,_chromosome:_4	AUGUSTUS	CDS	47618275	47618567	0.5	+	2	ID=g23725.t1.CDS4;Parent=g23725.t1;
OW569406.1_Cistogaster_globosa_genome_assembly,_chromosome:_4	AUGUSTUS	exon	47618275	47618567	.	+	.	ID=g23725.t1.exon4;Parent=g23725.t1;
OW569406.1_Cistogaster_globosa_genome_assembly,_chromosome:_4	AUGUSTUS	stop_codon	47618565	47618567	.	+	0	ID=g23725.t1.stop1;Parent=g23725.t1;
OW569406.1_Cistogaster_globosa_genome_assembly,_chromosome:_4	AUGUSTUS	gene	47623635	47624665	.	-	.	ID=g23726;
OW569406.1_Cistogaster_globosa_genome_assembly,_chromosome:_4	AUGUSTUS	mRNA	47623635	47624665	0.45	-	.	ID=g23726.t1;Parent=g23726;
OW569406.1_Cistogaster_globosa_genome_assembly,_chromosome:_4	AUGUSTUS	stop_codon	47623635	47623637	.	-	0	ID=g23726.t1.stop1;Parent=g23726.t1;
OW569406.1_Cistogaster_globosa_genome_assembly,_chromosome:_4	AUGUSTUS	CDS	47623635	47624291	0.45	-	0	ID=g23726.t1.CDS1;Parent=g23726.t1;
OW569406.1_Cistogaster_globosa_genome_assembly,_chromosome:_4	AUGUSTUS	exon	47623635	47624291	.	-	.	ID=g23726.t1.exon1;Parent=g23726.t1;
OW569406.1_Cistogaster_globosa_genome_assembly,_chromosome:_4	AUGUSTUS	intron	47624292	47624623	1	-	.	ID=g23726.t1.intron1;Parent=g23726.t1;
OW569406.1_Cistogaster_globosa_genome_assembly,_chromosome:_4	AUGUSTUS	CDS	47624624	47624665	1	-	0	ID=g23726.t1.CDS2;Parent=g23726.t1;
OW569406.1_Cistogaster_globosa_genome_assembly,_chromosome:_4	AUGUSTUS	exon	47624624	47624665	.	-	.	ID=g23726.t1.exon2;Parent=g23726.t1;
OW569406.1_Cistogaster_globosa_genome_assembly,_chromosome:_4	AUGUSTUS	start_codon	47624663	47624665	.	-	0	ID=g23726.t1.start1;Parent=g23726.t1;
OW569406.1_Cistogaster_globosa_genome_assembly,_chromosome:_4	AUGUSTUS	gene	47625749	47626057	.	+	.	ID=g23727;
OW569406.1_Cistogaster_globosa_genome_assembly,_chromosome:_4	AUGUSTUS	mRNA	47625749	47626057	0.85	+	.	ID=g23727.t1;Parent=g23727;
OW569406.1_Cistogaster_globosa_genome_assembly,_chromosome:_4	AUGUSTUS	start_codon	47625749	47625751	.	+	0	ID=g23727.t1.start1;Parent=g23727.t1;
OW569406.1_Cistogaster_globosa_genome_assembly,_chromosome:_4	AUGUSTUS	CDS	47625749	47626057	0.85	+	0	ID=g23727.t1.CDS1;Parent=g23727.t1;
OW569406.1_Cistogaster_globosa_genome_assembly,_chromosome:_4	AUGUSTUS	exon	47625749	47626057	.	+	.	ID=g23727.t1.exon1;Parent=g23727.t1;
OW569406.1_Cistogaster_globosa_genome_assembly,_chromosome:_4	AUGUSTUS	stop_codon	47626055	47626057	.	+	0	ID=g23727.t1.stop1;Parent=g23727.t1;
OW569406.1_Cistogaster_globosa_genome_assembly,_chromosome:_4	AUGUSTUS	gene	47627371	47627640	.	-	.	ID=g23728;
OW569406.1_Cistogaster_globosa_genome_assembly,_chromosome:_4	AUGUSTUS	mRNA	47627371	47627574	1	-	.	ID=g23728.t1;Parent=g23728;
OW569406.1_Cistogaster_globosa_genome_assembly,_chromosome:_4	AUGUSTUS	stop_codon	47627371	47627373	.	-	0	ID=g23728.t1.stop1;Parent=g23728.t1;
OW569406.1_Cistogaster_globosa_genome_assembly,_chromosome:_4	AUGUSTUS	CDS	47627371	47627574	1	-	0	ID=g23728.t1.CDS1;Parent=g23728.t1;
OW569406.1_Cistogaster_globosa_genome_assembly,_chromosome:_4	AUGUSTUS	exon	47627371	47627574	.	-	.	ID=g23728.t1.exon1;Parent=g23728.t1;
OW569406.1_Cistogaster_globosa_genome_assembly,_chromosome:_4	AUGUSTUS	start_codon	47627572	47627574	.	-	0	ID=g23728.t1.start1;Parent=g23728.t1;
OW569406.1_Cistogaster_globosa_genome_assembly,_chromosome:_4	AUGUSTUS	mRNA	47627371	47627640	0.98	-	.	ID=g23728.t2;Parent=g23728;
OW569406.1_Cistogaster_globosa_genome_assembly,_chromosome:_4	AUGUSTUS	stop_codon	47627371	47627373	.	-	0	ID=g23728.t2.stop1;Parent=g23728.t2;
OW569406.1_Cistogaster_globosa_genome_assembly,_chromosome:_4	AUGUSTUS	CDS	47627371	47627640	0.98	-	0	ID=g23728.t2.CDS1;Parent=g23728.t2;
OW569406.1_Cistogaster_globosa_genome_assembly,_chromosome:_4	AUGUSTUS	exon	47627371	47627640	.	-	.	ID=g23728.t2.exon1;Parent=g23728.t2;
OW569406.1_Cistogaster_globosa_genome_assembly,_chromosome:_4	AUGUSTUS	start_codon	47627638	47627640	.	-	0	ID=g23728.t2.start1;Parent=g23728.t2;
OW569406.1_Cistogaster_globosa_genome_assembly,_chromosome:_4	AUGUSTUS	gene	47646599	47647171	.	-	.	ID=g23729;
OW569406.1_Cistogaster_globosa_genome_assembly,_chromosome:_4	AUGUSTUS	mRNA	47646599	47647171	0.86	-	.	ID=g23729.t1;Parent=g23729;
OW569406.1_Cistogaster_globosa_genome_assembly,_chromosome:_4	AUGUSTUS	stop_codon	47646599	47646601	.	-	0	ID=g23729.t1.stop1;Parent=g23729.t1;
OW569406.1_Cistogaster_globosa_genome_assembly,_chromosome:_4	AUGUSTUS	CDS	47646599	47646730	0.86	-	0	ID=g23729.t1.CDS1;Parent=g23729.t1;
OW569406.1_Cistogaster_globosa_genome_assembly,_chromosome:_4	AUGUSTUS	exon	47646599	47646730	.	-	.	ID=g23729.t1.exon1;Parent=g23729.t1;
OW569406.1_Cistogaster_globosa_genome_assembly,_chromosome:_4	AUGUSTUS	intron	47646731	47646863	0.86	-	.	ID=g23729.t1.intron1;Parent=g23729.t1;
OW569406.1_Cistogaster_globosa_genome_assembly,_chromosome:_4	AUGUSTUS	CDS	47646864	47646924	0.96	-	1	ID=g23729.t1.CDS2;Parent=g23729.t1;
OW569406.1_Cistogaster_globosa_genome_assembly,_chromosome:_4	AUGUSTUS	exon	47646864	47646924	.	-	.	ID=g23729.t1.exon2;Parent=g23729.t1;
OW569406.1_Cistogaster_globosa_genome_assembly,_chromosome:_4	AUGUSTUS	intron	47646925	47646992	1	-	.	ID=g23729.t1.intron2;Parent=g23729.t1;
OW569406.1_Cistogaster_globosa_genome_assembly,_chromosome:_4	AUGUSTUS	CDS	47646993	47647171	1	-	0	ID=g23729.t1.CDS3;Parent=g23729.t1;
OW569406.1_Cistogaster_globosa_genome_assembly,_chromosome:_4	AUGUSTUS	exon	47646993	47647171	.	-	.	ID=g23729.t1.exon3;Parent=g23729.t1;
OW569406.1_Cistogaster_globosa_genome_assembly,_chromosome:_4	AUGUSTUS	start_codon	47647169	47647171	.	-	0	ID=g23729.t1.start1;Parent=g23729.t1;
OW569406.1_Cistogaster_globosa_genome_assembly,_chromosome:_4	AUGUSTUS	gene	47660391	47661420	.	+	.	ID=g23730;
OW569406.1_Cistogaster_globosa_genome_assembly,_chromosome:_4	AUGUSTUS	mRNA	47660391	47661420	1	+	.	ID=g23730.t1;Parent=g23730;
OW569406.1_Cistogaster_globosa_genome_assembly,_chromosome:_4	AUGUSTUS	start_codon	47660391	47660393	.	+	0	ID=g23730.t1.start1;Parent=g23730.t1;
OW569406.1_Cistogaster_globosa_genome_assembly,_chromosome:_4	AUGUSTUS	CDS	47660391	47660558	1	+	0	ID=g23730.t1.CDS1;Parent=g23730.t1;
OW569406.1_Cistogaster_globosa_genome_assembly,_chromosome:_4	AUGUSTUS	exon	47660391	47660558	.	+	.	ID=g23730.t1.exon1;Parent=g23730.t1;
OW569406.1_Cistogaster_globosa_genome_assembly,_chromosome:_4	AUGUSTUS	intron	47660559	47660664	1	+	.	ID=g23730.t1.intron1;Parent=g23730.t1;
OW569406.1_Cistogaster_globosa_genome_assembly,_chromosome:_4	AUGUSTUS	CDS	47660665	47661420	1	+	0	ID=g23730.t1.CDS2;Parent=g23730.t1;
OW569406.1_Cistogaster_globosa_genome_assembly,_chromosome:_4	AUGUSTUS	exon	47660665	47661420	.	+	.	ID=g23730.t1.exon2;Parent=g23730.t1;
OW569406.1_Cistogaster_globosa_genome_assembly,_chromosome:_4	AUGUSTUS	stop_codon	47661418	47661420	.	+	0	ID=g23730.t1.stop1;Parent=g23730.t1;
OW569406.1_Cistogaster_globosa_genome_assembly,_chromosome:_4	AUGUSTUS	gene	47662341	47663998	.	-	.	ID=g23731;
OW569406.1_Cistogaster_globosa_genome_assembly,_chromosome:_4	AUGUSTUS	mRNA	47662341	47663998	0.66	-	.	ID=g23731.t1;Parent=g23731;
OW569406.1_Cistogaster_globosa_genome_assembly,_chromosome:_4	AUGUSTUS	stop_codon	47662341	47662343	.	-	0	ID=g23731.t1.stop1;Parent=g23731.t1;
OW569406.1_Cistogaster_globosa_genome_assembly,_chromosome:_4	AUGUSTUS	CDS	47662341	47662404	0.66	-	1	ID=g23731.t1.CDS1;Parent=g23731.t1;
OW569406.1_Cistogaster_globosa_genome_assembly,_chromosome:_4	AUGUSTUS	exon	47662341	47662404	.	-	.	ID=g23731.t1.exon1;Parent=g23731.t1;
OW569406.1_Cistogaster_globosa_genome_assembly,_chromosome:_4	AUGUSTUS	intron	47662405	47662598	0.66	-	.	ID=g23731.t1.intron1;Parent=g23731.t1;
OW569406.1_Cistogaster_globosa_genome_assembly,_chromosome:_4	AUGUSTUS	CDS	47662599	47663998	1	-	0	ID=g23731.t1.CDS2;Parent=g23731.t1;
OW569406.1_Cistogaster_globosa_genome_assembly,_chromosome:_4	AUGUSTUS	exon	47662599	47663998	.	-	.	ID=g23731.t1.exon2;Parent=g23731.t1;
OW569406.1_Cistogaster_globosa_genome_assembly,_chromosome:_4	AUGUSTUS	start_codon	47663996	47663998	.	-	0	ID=g23731.t1.start1;Parent=g23731.t1;
OW569406.1_Cistogaster_globosa_genome_assembly,_chromosome:_4	AUGUSTUS	gene	47663934	47664146	.	-	.	ID=g23732;
OW569406.1_Cistogaster_globosa_genome_assembly,_chromosome:_4	AUGUSTUS	mRNA	47663934	47664146	1	-	.	ID=g23732.t1;Parent=g23732;
OW569406.1_Cistogaster_globosa_genome_assembly,_chromosome:_4	AUGUSTUS	stop_codon	47663934	47663936	.	-	0	ID=g23732.t1.stop1;Parent=g23732.t1;
OW569406.1_Cistogaster_globosa_genome_assembly,_chromosome:_4	AUGUSTUS	CDS	47663934	47664146	1	-	0	ID=g23732.t1.CDS1;Parent=g23732.t1;
OW569406.1_Cistogaster_globosa_genome_assembly,_chromosome:_4	AUGUSTUS	exon	47663934	47664146	.	-	.	ID=g23732.t1.exon1;Parent=g23732.t1;
OW569406.1_Cistogaster_globosa_genome_assembly,_chromosome:_4	AUGUSTUS	start_codon	47664144	47664146	.	-	0	ID=g23732.t1.start1;Parent=g23732.t1;
OW569406.1_Cistogaster_globosa_genome_assembly,_chromosome:_4	AUGUSTUS	gene	47664525	47665484	.	+	.	ID=g23733;
OW569406.1_Cistogaster_globosa_genome_assembly,_chromosome:_4	AUGUSTUS	mRNA	47664525	47665484	1	+	.	ID=g23733.t1;Parent=g23733;
OW569406.1_Cistogaster_globosa_genome_assembly,_chromosome:_4	AUGUSTUS	start_codon	47664525	47664527	.	+	0	ID=g23733.t1.start1;Parent=g23733.t1;
OW569406.1_Cistogaster_globosa_genome_assembly,_chromosome:_4	AUGUSTUS	CDS	47664525	47665484	1	+	0	ID=g23733.t1.CDS1;Parent=g23733.t1;
OW569406.1_Cistogaster_globosa_genome_assembly,_chromosome:_4	AUGUSTUS	exon	47664525	47665484	.	+	.	ID=g23733.t1.exon1;Parent=g23733.t1;
OW569406.1_Cistogaster_globosa_genome_assembly,_chromosome:_4	AUGUSTUS	stop_codon	47665482	47665484	.	+	0	ID=g23733.t1.stop1;Parent=g23733.t1;
OW569406.1_Cistogaster_globosa_genome_assembly,_chromosome:_4	AUGUSTUS	gene	47665587	47665859	.	+	.	ID=g23734;
OW569406.1_Cistogaster_globosa_genome_assembly,_chromosome:_4	AUGUSTUS	mRNA	47665587	47665859	1	+	.	ID=g23734.t1;Parent=g23734;
OW569406.1_Cistogaster_globosa_genome_assembly,_chromosome:_4	AUGUSTUS	start_codon	47665587	47665589	.	+	0	ID=g23734.t1.start1;Parent=g23734.t1;
OW569406.1_Cistogaster_globosa_genome_assembly,_chromosome:_4	AUGUSTUS	CDS	47665587	47665859	1	+	0	ID=g23734.t1.CDS1;Parent=g23734.t1;
OW569406.1_Cistogaster_globosa_genome_assembly,_chromosome:_4	AUGUSTUS	exon	47665587	47665859	.	+	.	ID=g23734.t1.exon1;Parent=g23734.t1;
OW569406.1_Cistogaster_globosa_genome_assembly,_chromosome:_4	AUGUSTUS	stop_codon	47665857	47665859	.	+	0	ID=g23734.t1.stop1;Parent=g23734.t1;
OW569406.1_Cistogaster_globosa_genome_assembly,_chromosome:_4	AUGUSTUS	gene	47676031	47676912	.	-	.	ID=g23735;
OW569406.1_Cistogaster_globosa_genome_assembly,_chromosome:_4	AUGUSTUS	mRNA	47676031	47676912	1	-	.	ID=g23735.t1;Parent=g23735;
OW569406.1_Cistogaster_globosa_genome_assembly,_chromosome:_4	AUGUSTUS	stop_codon	47676031	47676033	.	-	0	ID=g23735.t1.stop1;Parent=g23735.t1;
OW569406.1_Cistogaster_globosa_genome_assembly,_chromosome:_4	AUGUSTUS	CDS	47676031	47676912	1	-	0	ID=g23735.t1.CDS1;Parent=g23735.t1;
OW569406.1_Cistogaster_globosa_genome_assembly,_chromosome:_4	AUGUSTUS	exon	47676031	47676912	.	-	.	ID=g23735.t1.exon1;Parent=g23735.t1;
OW569406.1_Cistogaster_globosa_genome_assembly,_chromosome:_4	AUGUSTUS	start_codon	47676910	47676912	.	-	0	ID=g23735.t1.start1;Parent=g23735.t1;
OW569406.1_Cistogaster_globosa_genome_assembly,_chromosome:_4	AUGUSTUS	gene	47676031	47679960	.	-	.	ID=g23736;
OW569406.1_Cistogaster_globosa_genome_assembly,_chromosome:_4	AUGUSTUS	mRNA	47676031	47679960	0.13	-	.	ID=g23736.t1;Parent=g23736;
OW569406.1_Cistogaster_globosa_genome_assembly,_chromosome:_4	AUGUSTUS	stop_codon	47676031	47676033	.	-	0	ID=g23736.t1.stop1;Parent=g23736.t1;
OW569406.1_Cistogaster_globosa_genome_assembly,_chromosome:_4	AUGUSTUS	CDS	47676031	47676521	0.34	-	2	ID=g23736.t1.CDS1;Parent=g23736.t1;
OW569406.1_Cistogaster_globosa_genome_assembly,_chromosome:_4	AUGUSTUS	exon	47676031	47676521	.	-	.	ID=g23736.t1.exon1;Parent=g23736.t1;
OW569406.1_Cistogaster_globosa_genome_assembly,_chromosome:_4	AUGUSTUS	intron	47676522	47677436	0.29	-	.	ID=g23736.t1.intron1;Parent=g23736.t1;
OW569406.1_Cistogaster_globosa_genome_assembly,_chromosome:_4	AUGUSTUS	CDS	47677437	47677871	0.47	-	2	ID=g23736.t1.CDS2;Parent=g23736.t1;
OW569406.1_Cistogaster_globosa_genome_assembly,_chromosome:_4	AUGUSTUS	exon	47677437	47677871	.	-	.	ID=g23736.t1.exon2;Parent=g23736.t1;
OW569406.1_Cistogaster_globosa_genome_assembly,_chromosome:_4	AUGUSTUS	intron	47677872	47678231	0.79	-	.	ID=g23736.t1.intron2;Parent=g23736.t1;
OW569406.1_Cistogaster_globosa_genome_assembly,_chromosome:_4	AUGUSTUS	CDS	47678232	47678730	0.72	-	0	ID=g23736.t1.CDS3;Parent=g23736.t1;
OW569406.1_Cistogaster_globosa_genome_assembly,_chromosome:_4	AUGUSTUS	exon	47678232	47678730	.	-	.	ID=g23736.t1.exon3;Parent=g23736.t1;
OW569406.1_Cistogaster_globosa_genome_assembly,_chromosome:_4	AUGUSTUS	intron	47678731	47679840	0.52	-	.	ID=g23736.t1.intron3;Parent=g23736.t1;
OW569406.1_Cistogaster_globosa_genome_assembly,_chromosome:_4	AUGUSTUS	CDS	47679841	47679960	0.58	-	0	ID=g23736.t1.CDS4;Parent=g23736.t1;
OW569406.1_Cistogaster_globosa_genome_assembly,_chromosome:_4	AUGUSTUS	exon	47679841	47679960	.	-	.	ID=g23736.t1.exon4;Parent=g23736.t1;
OW569406.1_Cistogaster_globosa_genome_assembly,_chromosome:_4	AUGUSTUS	start_codon	47679958	47679960	.	-	0	ID=g23736.t1.start1;Parent=g23736.t1;
OW569406.1_Cistogaster_globosa_genome_assembly,_chromosome:_4	AUGUSTUS	gene	47688034	47703057	.	+	.	ID=g23737;
OW569406.1_Cistogaster_globosa_genome_assembly,_chromosome:_4	AUGUSTUS	mRNA	47688034	47703057	1	+	.	ID=g23737.t1;Parent=g23737;
OW569406.1_Cistogaster_globosa_genome_assembly,_chromosome:_4	AUGUSTUS	start_codon	47688034	47688036	.	+	0	ID=g23737.t1.start1;Parent=g23737.t1;
OW569406.1_Cistogaster_globosa_genome_assembly,_chromosome:_4	AUGUSTUS	CDS	47688034	47689218	1	+	0	ID=g23737.t1.CDS1;Parent=g23737.t1;
OW569406.1_Cistogaster_globosa_genome_assembly,_chromosome:_4	AUGUSTUS	exon	47688034	47689218	.	+	.	ID=g23737.t1.exon1;Parent=g23737.t1;
OW569406.1_Cistogaster_globosa_genome_assembly,_chromosome:_4	AUGUSTUS	intron	47689219	47689287	1	+	.	ID=g23737.t1.intron1;Parent=g23737.t1;
OW569406.1_Cistogaster_globosa_genome_assembly,_chromosome:_4	AUGUSTUS	CDS	47689288	47689678	1	+	0	ID=g23737.t1.CDS2;Parent=g23737.t1;
OW569406.1_Cistogaster_globosa_genome_assembly,_chromosome:_4	AUGUSTUS	exon	47689288	47689678	.	+	.	ID=g23737.t1.exon2;Parent=g23737.t1;
OW569406.1_Cistogaster_globosa_genome_assembly,_chromosome:_4	AUGUSTUS	intron	47689679	47689800	1	+	.	ID=g23737.t1.intron2;Parent=g23737.t1;
OW569406.1_Cistogaster_globosa_genome_assembly,_chromosome:_4	AUGUSTUS	CDS	47689801	47689934	1	+	2	ID=g23737.t1.CDS3;Parent=g23737.t1;
OW569406.1_Cistogaster_globosa_genome_assembly,_chromosome:_4	AUGUSTUS	exon	47689801	47689934	.	+	.	ID=g23737.t1.exon3;Parent=g23737.t1;
OW569406.1_Cistogaster_globosa_genome_assembly,_chromosome:_4	AUGUSTUS	intron	47689935	47702988	1	+	.	ID=g23737.t1.intron3;Parent=g23737.t1;
OW569406.1_Cistogaster_globosa_genome_assembly,_chromosome:_4	AUGUSTUS	CDS	47702989	47703057	1	+	0	ID=g23737.t1.CDS4;Parent=g23737.t1;
OW569406.1_Cistogaster_globosa_genome_assembly,_chromosome:_4	AUGUSTUS	exon	47702989	47703057	.	+	.	ID=g23737.t1.exon4;Parent=g23737.t1;
OW569406.1_Cistogaster_globosa_genome_assembly,_chromosome:_4	AUGUSTUS	stop_codon	47703055	47703057	.	+	0	ID=g23737.t1.stop1;Parent=g23737.t1;
OW569406.1_Cistogaster_globosa_genome_assembly,_chromosome:_4	AUGUSTUS	gene	47705670	47708407	.	+	.	ID=g23738;
OW569406.1_Cistogaster_globosa_genome_assembly,_chromosome:_4	AUGUSTUS	mRNA	47705670	47708407	0.27	+	.	ID=g23738.t1;Parent=g23738;
OW569406.1_Cistogaster_globosa_genome_assembly,_chromosome:_4	AUGUSTUS	start_codon	47705670	47705672	.	+	0	ID=g23738.t1.start1;Parent=g23738.t1;
OW569406.1_Cistogaster_globosa_genome_assembly,_chromosome:_4	AUGUSTUS	CDS	47705670	47705683	0.27	+	0	ID=g23738.t1.CDS1;Parent=g23738.t1;
OW569406.1_Cistogaster_globosa_genome_assembly,_chromosome:_4	AUGUSTUS	exon	47705670	47705683	.	+	.	ID=g23738.t1.exon1;Parent=g23738.t1;
OW569406.1_Cistogaster_globosa_genome_assembly,_chromosome:_4	AUGUSTUS	intron	47705684	47708220	0.27	+	.	ID=g23738.t1.intron1;Parent=g23738.t1;
OW569406.1_Cistogaster_globosa_genome_assembly,_chromosome:_4	AUGUSTUS	CDS	47708221	47708407	0.94	+	1	ID=g23738.t1.CDS2;Parent=g23738.t1;
OW569406.1_Cistogaster_globosa_genome_assembly,_chromosome:_4	AUGUSTUS	exon	47708221	47708407	.	+	.	ID=g23738.t1.exon2;Parent=g23738.t1;
OW569406.1_Cistogaster_globosa_genome_assembly,_chromosome:_4	AUGUSTUS	stop_codon	47708405	47708407	.	+	0	ID=g23738.t1.stop1;Parent=g23738.t1;
OW569406.1_Cistogaster_globosa_genome_assembly,_chromosome:_4	AUGUSTUS	gene	47713416	47714396	.	+	.	ID=g23739;
OW569406.1_Cistogaster_globosa_genome_assembly,_chromosome:_4	AUGUSTUS	mRNA	47714019	47714396	1	+	.	ID=g23739.t1;Parent=g23739;
OW569406.1_Cistogaster_globosa_genome_assembly,_chromosome:_4	AUGUSTUS	start_codon	47714019	47714021	.	+	0	ID=g23739.t1.start1;Parent=g23739.t1;
OW569406.1_Cistogaster_globosa_genome_assembly,_chromosome:_4	AUGUSTUS	CDS	47714019	47714396	1	+	0	ID=g23739.t1.CDS1;Parent=g23739.t1;
OW569406.1_Cistogaster_globosa_genome_assembly,_chromosome:_4	AUGUSTUS	exon	47714019	47714396	.	+	.	ID=g23739.t1.exon1;Parent=g23739.t1;
OW569406.1_Cistogaster_globosa_genome_assembly,_chromosome:_4	AUGUSTUS	stop_codon	47714394	47714396	.	+	0	ID=g23739.t1.stop1;Parent=g23739.t1;
OW569406.1_Cistogaster_globosa_genome_assembly,_chromosome:_4	AUGUSTUS	mRNA	47713416	47714396	0.99	+	.	ID=g23739.t2;Parent=g23739;
OW569406.1_Cistogaster_globosa_genome_assembly,_chromosome:_4	AUGUSTUS	start_codon	47713416	47713418	.	+	0	ID=g23739.t2.start1;Parent=g23739.t2;
OW569406.1_Cistogaster_globosa_genome_assembly,_chromosome:_4	AUGUSTUS	CDS	47713416	47713598	1	+	0	ID=g23739.t2.CDS1;Parent=g23739.t2;
OW569406.1_Cistogaster_globosa_genome_assembly,_chromosome:_4	AUGUSTUS	exon	47713416	47713598	.	+	.	ID=g23739.t2.exon1;Parent=g23739.t2;
OW569406.1_Cistogaster_globosa_genome_assembly,_chromosome:_4	AUGUSTUS	intron	47713599	47713715	0.99	+	.	ID=g23739.t2.intron1;Parent=g23739.t2;
OW569406.1_Cistogaster_globosa_genome_assembly,_chromosome:_4	AUGUSTUS	CDS	47713716	47714396	0.99	+	0	ID=g23739.t2.CDS2;Parent=g23739.t2;
OW569406.1_Cistogaster_globosa_genome_assembly,_chromosome:_4	AUGUSTUS	exon	47713716	47714396	.	+	.	ID=g23739.t2.exon2;Parent=g23739.t2;
OW569406.1_Cistogaster_globosa_genome_assembly,_chromosome:_4	AUGUSTUS	stop_codon	47714394	47714396	.	+	0	ID=g23739.t2.stop1;Parent=g23739.t2;
OW569406.1_Cistogaster_globosa_genome_assembly,_chromosome:_4	AUGUSTUS	mRNA	47713416	47713830	0.85	+	.	ID=g23739.t3;Parent=g23739;
OW569406.1_Cistogaster_globosa_genome_assembly,_chromosome:_4	AUGUSTUS	start_codon	47713416	47713418	.	+	0	ID=g23739.t3.start1;Parent=g23739.t3;
OW569406.1_Cistogaster_globosa_genome_assembly,_chromosome:_4	AUGUSTUS	CDS	47713416	47713598	1	+	0	ID=g23739.t3.CDS1;Parent=g23739.t3;
OW569406.1_Cistogaster_globosa_genome_assembly,_chromosome:_4	AUGUSTUS	exon	47713416	47713598	.	+	.	ID=g23739.t3.exon1;Parent=g23739.t3;
OW569406.1_Cistogaster_globosa_genome_assembly,_chromosome:_4	AUGUSTUS	intron	47713599	47713725	0.85	+	.	ID=g23739.t3.intron1;Parent=g23739.t3;
OW569406.1_Cistogaster_globosa_genome_assembly,_chromosome:_4	AUGUSTUS	CDS	47713726	47713830	0.85	+	0	ID=g23739.t3.CDS2;Parent=g23739.t3;
OW569406.1_Cistogaster_globosa_genome_assembly,_chromosome:_4	AUGUSTUS	exon	47713726	47713830	.	+	.	ID=g23739.t3.exon2;Parent=g23739.t3;
OW569406.1_Cistogaster_globosa_genome_assembly,_chromosome:_4	AUGUSTUS	stop_codon	47713828	47713830	.	+	0	ID=g23739.t3.stop1;Parent=g23739.t3;
OW569406.1_Cistogaster_globosa_genome_assembly,_chromosome:_4	AUGUSTUS	gene	47714435	47715049	.	+	.	ID=g23740;
OW569406.1_Cistogaster_globosa_genome_assembly,_chromosome:_4	AUGUSTUS	mRNA	47714435	47715049	1	+	.	ID=g23740.t1;Parent=g23740;
OW569406.1_Cistogaster_globosa_genome_assembly,_chromosome:_4	AUGUSTUS	start_codon	47714435	47714437	.	+	0	ID=g23740.t1.start1;Parent=g23740.t1;
OW569406.1_Cistogaster_globosa_genome_assembly,_chromosome:_4	AUGUSTUS	CDS	47714435	47714627	1	+	0	ID=g23740.t1.CDS1;Parent=g23740.t1;
OW569406.1_Cistogaster_globosa_genome_assembly,_chromosome:_4	AUGUSTUS	exon	47714435	47714627	.	+	.	ID=g23740.t1.exon1;Parent=g23740.t1;
OW569406.1_Cistogaster_globosa_genome_assembly,_chromosome:_4	AUGUSTUS	intron	47714628	47714780	1	+	.	ID=g23740.t1.intron1;Parent=g23740.t1;
OW569406.1_Cistogaster_globosa_genome_assembly,_chromosome:_4	AUGUSTUS	CDS	47714781	47715049	1	+	2	ID=g23740.t1.CDS2;Parent=g23740.t1;
OW569406.1_Cistogaster_globosa_genome_assembly,_chromosome:_4	AUGUSTUS	exon	47714781	47715049	.	+	.	ID=g23740.t1.exon2;Parent=g23740.t1;
OW569406.1_Cistogaster_globosa_genome_assembly,_chromosome:_4	AUGUSTUS	stop_codon	47715047	47715049	.	+	0	ID=g23740.t1.stop1;Parent=g23740.t1;
OW569406.1_Cistogaster_globosa_genome_assembly,_chromosome:_4	AUGUSTUS	gene	47716866	47717654	.	-	.	ID=g23741;
OW569406.1_Cistogaster_globosa_genome_assembly,_chromosome:_4	AUGUSTUS	mRNA	47716866	47717483	1	-	.	ID=g23741.t1;Parent=g23741;
OW569406.1_Cistogaster_globosa_genome_assembly,_chromosome:_4	AUGUSTUS	stop_codon	47716866	47716868	.	-	0	ID=g23741.t1.stop1;Parent=g23741.t1;
OW569406.1_Cistogaster_globosa_genome_assembly,_chromosome:_4	AUGUSTUS	CDS	47716866	47717483	1	-	0	ID=g23741.t1.CDS1;Parent=g23741.t1;
OW569406.1_Cistogaster_globosa_genome_assembly,_chromosome:_4	AUGUSTUS	exon	47716866	47717483	.	-	.	ID=g23741.t1.exon1;Parent=g23741.t1;
OW569406.1_Cistogaster_globosa_genome_assembly,_chromosome:_4	AUGUSTUS	start_codon	47717481	47717483	.	-	0	ID=g23741.t1.start1;Parent=g23741.t1;
OW569406.1_Cistogaster_globosa_genome_assembly,_chromosome:_4	AUGUSTUS	mRNA	47716866	47717654	0.7	-	.	ID=g23741.t2;Parent=g23741;
OW569406.1_Cistogaster_globosa_genome_assembly,_chromosome:_4	AUGUSTUS	stop_codon	47716866	47716868	.	-	0	ID=g23741.t2.stop1;Parent=g23741.t2;
OW569406.1_Cistogaster_globosa_genome_assembly,_chromosome:_4	AUGUSTUS	CDS	47716866	47717654	0.7	-	0	ID=g23741.t2.CDS1;Parent=g23741.t2;
OW569406.1_Cistogaster_globosa_genome_assembly,_chromosome:_4	AUGUSTUS	exon	47716866	47717654	.	-	.	ID=g23741.t2.exon1;Parent=g23741.t2;
OW569406.1_Cistogaster_globosa_genome_assembly,_chromosome:_4	AUGUSTUS	start_codon	47717652	47717654	.	-	0	ID=g23741.t2.start1;Parent=g23741.t2;
OW569406.1_Cistogaster_globosa_genome_assembly,_chromosome:_4	AUGUSTUS	gene	47720929	47736045	.	-	.	ID=g23742;
OW569406.1_Cistogaster_globosa_genome_assembly,_chromosome:_4	AUGUSTUS	mRNA	47720929	47736045	0.38	-	.	ID=g23742.t1;Parent=g23742;
OW569406.1_Cistogaster_globosa_genome_assembly,_chromosome:_4	AUGUSTUS	stop_codon	47720929	47720931	.	-	0	ID=g23742.t1.stop1;Parent=g23742.t1;
OW569406.1_Cistogaster_globosa_genome_assembly,_chromosome:_4	AUGUSTUS	CDS	47720929	47721097	0.58	-	1	ID=g23742.t1.CDS1;Parent=g23742.t1;
OW569406.1_Cistogaster_globosa_genome_assembly,_chromosome:_4	AUGUSTUS	exon	47720929	47721097	.	-	.	ID=g23742.t1.exon1;Parent=g23742.t1;
OW569406.1_Cistogaster_globosa_genome_assembly,_chromosome:_4	AUGUSTUS	intron	47721098	47735146	0.54	-	.	ID=g23742.t1.intron1;Parent=g23742.t1;
OW569406.1_Cistogaster_globosa_genome_assembly,_chromosome:_4	AUGUSTUS	CDS	47735147	47736045	0.38	-	0	ID=g23742.t1.CDS2;Parent=g23742.t1;
OW569406.1_Cistogaster_globosa_genome_assembly,_chromosome:_4	AUGUSTUS	exon	47735147	47736045	.	-	.	ID=g23742.t1.exon2;Parent=g23742.t1;
OW569406.1_Cistogaster_globosa_genome_assembly,_chromosome:_4	AUGUSTUS	start_codon	47736043	47736045	.	-	0	ID=g23742.t1.start1;Parent=g23742.t1;
OW569406.1_Cistogaster_globosa_genome_assembly,_chromosome:_4	AUGUSTUS	gene	47754542	47756759	.	+	.	ID=g23743;
OW569406.1_Cistogaster_globosa_genome_assembly,_chromosome:_4	AUGUSTUS	mRNA	47754542	47756759	0.14	+	.	ID=g23743.t1;Parent=g23743;
OW569406.1_Cistogaster_globosa_genome_assembly,_chromosome:_4	AUGUSTUS	start_codon	47754542	47754544	.	+	0	ID=g23743.t1.start1;Parent=g23743.t1;
OW569406.1_Cistogaster_globosa_genome_assembly,_chromosome:_4	AUGUSTUS	CDS	47754542	47754713	0.83	+	0	ID=g23743.t1.CDS1;Parent=g23743.t1;
OW569406.1_Cistogaster_globosa_genome_assembly,_chromosome:_4	AUGUSTUS	exon	47754542	47754713	.	+	.	ID=g23743.t1.exon1;Parent=g23743.t1;
OW569406.1_Cistogaster_globosa_genome_assembly,_chromosome:_4	AUGUSTUS	intron	47754714	47754783	0.79	+	.	ID=g23743.t1.intron1;Parent=g23743.t1;
OW569406.1_Cistogaster_globosa_genome_assembly,_chromosome:_4	AUGUSTUS	CDS	47754784	47755098	0.37	+	2	ID=g23743.t1.CDS2;Parent=g23743.t1;
OW569406.1_Cistogaster_globosa_genome_assembly,_chromosome:_4	AUGUSTUS	exon	47754784	47755098	.	+	.	ID=g23743.t1.exon2;Parent=g23743.t1;
OW569406.1_Cistogaster_globosa_genome_assembly,_chromosome:_4	AUGUSTUS	intron	47755099	47755158	0.41	+	.	ID=g23743.t1.intron2;Parent=g23743.t1;
OW569406.1_Cistogaster_globosa_genome_assembly,_chromosome:_4	AUGUSTUS	CDS	47755159	47755401	0.55	+	2	ID=g23743.t1.CDS3;Parent=g23743.t1;
OW569406.1_Cistogaster_globosa_genome_assembly,_chromosome:_4	AUGUSTUS	exon	47755159	47755401	.	+	.	ID=g23743.t1.exon3;Parent=g23743.t1;
OW569406.1_Cistogaster_globosa_genome_assembly,_chromosome:_4	AUGUSTUS	intron	47755402	47755467	0.75	+	.	ID=g23743.t1.intron3;Parent=g23743.t1;
OW569406.1_Cistogaster_globosa_genome_assembly,_chromosome:_4	AUGUSTUS	CDS	47755468	47755903	0.74	+	2	ID=g23743.t1.CDS4;Parent=g23743.t1;
OW569406.1_Cistogaster_globosa_genome_assembly,_chromosome:_4	AUGUSTUS	exon	47755468	47755903	.	+	.	ID=g23743.t1.exon4;Parent=g23743.t1;
OW569406.1_Cistogaster_globosa_genome_assembly,_chromosome:_4	AUGUSTUS	intron	47755904	47755961	0.95	+	.	ID=g23743.t1.intron4;Parent=g23743.t1;
OW569406.1_Cistogaster_globosa_genome_assembly,_chromosome:_4	AUGUSTUS	CDS	47755962	47756182	0.96	+	1	ID=g23743.t1.CDS5;Parent=g23743.t1;
OW569406.1_Cistogaster_globosa_genome_assembly,_chromosome:_4	AUGUSTUS	exon	47755962	47756182	.	+	.	ID=g23743.t1.exon5;Parent=g23743.t1;
OW569406.1_Cistogaster_globosa_genome_assembly,_chromosome:_4	AUGUSTUS	intron	47756183	47756279	0.37	+	.	ID=g23743.t1.intron5;Parent=g23743.t1;
OW569406.1_Cistogaster_globosa_genome_assembly,_chromosome:_4	AUGUSTUS	CDS	47756280	47756576	0.37	+	2	ID=g23743.t1.CDS6;Parent=g23743.t1;
OW569406.1_Cistogaster_globosa_genome_assembly,_chromosome:_4	AUGUSTUS	exon	47756280	47756576	.	+	.	ID=g23743.t1.exon6;Parent=g23743.t1;
OW569406.1_Cistogaster_globosa_genome_assembly,_chromosome:_4	AUGUSTUS	intron	47756577	47756649	0.97	+	.	ID=g23743.t1.intron6;Parent=g23743.t1;
OW569406.1_Cistogaster_globosa_genome_assembly,_chromosome:_4	AUGUSTUS	CDS	47756650	47756759	0.99	+	2	ID=g23743.t1.CDS7;Parent=g23743.t1;
OW569406.1_Cistogaster_globosa_genome_assembly,_chromosome:_4	AUGUSTUS	exon	47756650	47756759	.	+	.	ID=g23743.t1.exon7;Parent=g23743.t1;
OW569406.1_Cistogaster_globosa_genome_assembly,_chromosome:_4	AUGUSTUS	stop_codon	47756757	47756759	.	+	0	ID=g23743.t1.stop1;Parent=g23743.t1;
OW569406.1_Cistogaster_globosa_genome_assembly,_chromosome:_4	AUGUSTUS	gene	47756923	47757237	.	+	.	ID=g23744;
OW569406.1_Cistogaster_globosa_genome_assembly,_chromosome:_4	AUGUSTUS	mRNA	47756923	47757237	1	+	.	ID=g23744.t1;Parent=g23744;
OW569406.1_Cistogaster_globosa_genome_assembly,_chromosome:_4	AUGUSTUS	start_codon	47756923	47756925	.	+	0	ID=g23744.t1.start1;Parent=g23744.t1;
OW569406.1_Cistogaster_globosa_genome_assembly,_chromosome:_4	AUGUSTUS	CDS	47756923	47757237	1	+	0	ID=g23744.t1.CDS1;Parent=g23744.t1;
OW569406.1_Cistogaster_globosa_genome_assembly,_chromosome:_4	AUGUSTUS	exon	47756923	47757237	.	+	.	ID=g23744.t1.exon1;Parent=g23744.t1;
OW569406.1_Cistogaster_globosa_genome_assembly,_chromosome:_4	AUGUSTUS	stop_codon	47757235	47757237	.	+	0	ID=g23744.t1.stop1;Parent=g23744.t1;
OW569406.1_Cistogaster_globosa_genome_assembly,_chromosome:_4	AUGUSTUS	gene	47757525	47758299	.	+	.	ID=g23745;
OW569406.1_Cistogaster_globosa_genome_assembly,_chromosome:_4	AUGUSTUS	mRNA	47757525	47758299	0.99	+	.	ID=g23745.t1;Parent=g23745;
OW569406.1_Cistogaster_globosa_genome_assembly,_chromosome:_4	AUGUSTUS	start_codon	47757525	47757527	.	+	0	ID=g23745.t1.start1;Parent=g23745.t1;
OW569406.1_Cistogaster_globosa_genome_assembly,_chromosome:_4	AUGUSTUS	CDS	47757525	47757875	0.99	+	0	ID=g23745.t1.CDS1;Parent=g23745.t1;
OW569406.1_Cistogaster_globosa_genome_assembly,_chromosome:_4	AUGUSTUS	exon	47757525	47757875	.	+	.	ID=g23745.t1.exon1;Parent=g23745.t1;
OW569406.1_Cistogaster_globosa_genome_assembly,_chromosome:_4	AUGUSTUS	intron	47757876	47758257	0.99	+	.	ID=g23745.t1.intron1;Parent=g23745.t1;
OW569406.1_Cistogaster_globosa_genome_assembly,_chromosome:_4	AUGUSTUS	CDS	47758258	47758299	1	+	0	ID=g23745.t1.CDS2;Parent=g23745.t1;
OW569406.1_Cistogaster_globosa_genome_assembly,_chromosome:_4	AUGUSTUS	exon	47758258	47758299	.	+	.	ID=g23745.t1.exon2;Parent=g23745.t1;
OW569406.1_Cistogaster_globosa_genome_assembly,_chromosome:_4	AUGUSTUS	stop_codon	47758297	47758299	.	+	0	ID=g23745.t1.stop1;Parent=g23745.t1;
OW569406.1_Cistogaster_globosa_genome_assembly,_chromosome:_4	AUGUSTUS	gene	47758572	47759233	.	+	.	ID=g23746;
OW569406.1_Cistogaster_globosa_genome_assembly,_chromosome:_4	AUGUSTUS	mRNA	47758572	47759233	0.86	+	.	ID=g23746.t1;Parent=g23746;
OW569406.1_Cistogaster_globosa_genome_assembly,_chromosome:_4	AUGUSTUS	start_codon	47758572	47758574	.	+	0	ID=g23746.t1.start1;Parent=g23746.t1;
OW569406.1_Cistogaster_globosa_genome_assembly,_chromosome:_4	AUGUSTUS	CDS	47758572	47758606	0.92	+	0	ID=g23746.t1.CDS1;Parent=g23746.t1;
OW569406.1_Cistogaster_globosa_genome_assembly,_chromosome:_4	AUGUSTUS	exon	47758572	47758606	.	+	.	ID=g23746.t1.exon1;Parent=g23746.t1;
OW569406.1_Cistogaster_globosa_genome_assembly,_chromosome:_4	AUGUSTUS	intron	47758607	47758815	0.86	+	.	ID=g23746.t1.intron1;Parent=g23746.t1;
OW569406.1_Cistogaster_globosa_genome_assembly,_chromosome:_4	AUGUSTUS	CDS	47758816	47758977	0.86	+	1	ID=g23746.t1.CDS2;Parent=g23746.t1;
OW569406.1_Cistogaster_globosa_genome_assembly,_chromosome:_4	AUGUSTUS	exon	47758816	47758977	.	+	.	ID=g23746.t1.exon2;Parent=g23746.t1;
OW569406.1_Cistogaster_globosa_genome_assembly,_chromosome:_4	AUGUSTUS	intron	47758978	47759067	0.88	+	.	ID=g23746.t1.intron2;Parent=g23746.t1;
OW569406.1_Cistogaster_globosa_genome_assembly,_chromosome:_4	AUGUSTUS	CDS	47759068	47759233	1	+	1	ID=g23746.t1.CDS3;Parent=g23746.t1;
OW569406.1_Cistogaster_globosa_genome_assembly,_chromosome:_4	AUGUSTUS	exon	47759068	47759233	.	+	.	ID=g23746.t1.exon3;Parent=g23746.t1;
OW569406.1_Cistogaster_globosa_genome_assembly,_chromosome:_4	AUGUSTUS	stop_codon	47759231	47759233	.	+	0	ID=g23746.t1.stop1;Parent=g23746.t1;
OW569406.1_Cistogaster_globosa_genome_assembly,_chromosome:_4	AUGUSTUS	gene	47801960	47802391	.	+	.	ID=g23747;
OW569406.1_Cistogaster_globosa_genome_assembly,_chromosome:_4	AUGUSTUS	mRNA	47801960	47802391	1	+	.	ID=g23747.t1;Parent=g23747;
OW569406.1_Cistogaster_globosa_genome_assembly,_chromosome:_4	AUGUSTUS	start_codon	47801960	47801962	.	+	0	ID=g23747.t1.start1;Parent=g23747.t1;
OW569406.1_Cistogaster_globosa_genome_assembly,_chromosome:_4	AUGUSTUS	CDS	47801960	47802391	1	+	0	ID=g23747.t1.CDS1;Parent=g23747.t1;
OW569406.1_Cistogaster_globosa_genome_assembly,_chromosome:_4	AUGUSTUS	exon	47801960	47802391	.	+	.	ID=g23747.t1.exon1;Parent=g23747.t1;
OW569406.1_Cistogaster_globosa_genome_assembly,_chromosome:_4	AUGUSTUS	stop_codon	47802389	47802391	.	+	0	ID=g23747.t1.stop1;Parent=g23747.t1;
OW569406.1_Cistogaster_globosa_genome_assembly,_chromosome:_4	AUGUSTUS	gene	47820133	47821998	.	-	.	ID=g23748;
OW569406.1_Cistogaster_globosa_genome_assembly,_chromosome:_4	AUGUSTUS	mRNA	47820133	47821998	1	-	.	ID=g23748.t1;Parent=g23748;
OW569406.1_Cistogaster_globosa_genome_assembly,_chromosome:_4	AUGUSTUS	stop_codon	47820133	47820135	.	-	0	ID=g23748.t1.stop1;Parent=g23748.t1;
OW569406.1_Cistogaster_globosa_genome_assembly,_chromosome:_4	AUGUSTUS	CDS	47820133	47821998	1	-	0	ID=g23748.t1.CDS1;Parent=g23748.t1;
OW569406.1_Cistogaster_globosa_genome_assembly,_chromosome:_4	AUGUSTUS	exon	47820133	47821998	.	-	.	ID=g23748.t1.exon1;Parent=g23748.t1;
OW569406.1_Cistogaster_globosa_genome_assembly,_chromosome:_4	AUGUSTUS	start_codon	47821996	47821998	.	-	0	ID=g23748.t1.start1;Parent=g23748.t1;
OW569406.1_Cistogaster_globosa_genome_assembly,_chromosome:_4	AUGUSTUS	gene	47838317	47846736	.	+	.	ID=g23749;
OW569406.1_Cistogaster_globosa_genome_assembly,_chromosome:_4	AUGUSTUS	mRNA	47838317	47846736	1	+	.	ID=g23749.t1;Parent=g23749;
OW569406.1_Cistogaster_globosa_genome_assembly,_chromosome:_4	AUGUSTUS	start_codon	47838317	47838319	.	+	0	ID=g23749.t1.start1;Parent=g23749.t1;
OW569406.1_Cistogaster_globosa_genome_assembly,_chromosome:_4	AUGUSTUS	CDS	47838317	47838334	1	+	0	ID=g23749.t1.CDS1;Parent=g23749.t1;
OW569406.1_Cistogaster_globosa_genome_assembly,_chromosome:_4	AUGUSTUS	exon	47838317	47838334	.	+	.	ID=g23749.t1.exon1;Parent=g23749.t1;
OW569406.1_Cistogaster_globosa_genome_assembly,_chromosome:_4	AUGUSTUS	intron	47838335	47838590	1	+	.	ID=g23749.t1.intron1;Parent=g23749.t1;
OW569406.1_Cistogaster_globosa_genome_assembly,_chromosome:_4	AUGUSTUS	CDS	47838591	47838816	1	+	0	ID=g23749.t1.CDS2;Parent=g23749.t1;
OW569406.1_Cistogaster_globosa_genome_assembly,_chromosome:_4	AUGUSTUS	exon	47838591	47838816	.	+	.	ID=g23749.t1.exon2;Parent=g23749.t1;
OW569406.1_Cistogaster_globosa_genome_assembly,_chromosome:_4	AUGUSTUS	intron	47838817	47838873	1	+	.	ID=g23749.t1.intron2;Parent=g23749.t1;
OW569406.1_Cistogaster_globosa_genome_assembly,_chromosome:_4	AUGUSTUS	CDS	47838874	47838963	1	+	2	ID=g23749.t1.CDS3;Parent=g23749.t1;
OW569406.1_Cistogaster_globosa_genome_assembly,_chromosome:_4	AUGUSTUS	exon	47838874	47838963	.	+	.	ID=g23749.t1.exon3;Parent=g23749.t1;
OW569406.1_Cistogaster_globosa_genome_assembly,_chromosome:_4	AUGUSTUS	intron	47838964	47839068	1	+	.	ID=g23749.t1.intron3;Parent=g23749.t1;
OW569406.1_Cistogaster_globosa_genome_assembly,_chromosome:_4	AUGUSTUS	CDS	47839069	47839297	1	+	2	ID=g23749.t1.CDS4;Parent=g23749.t1;
OW569406.1_Cistogaster_globosa_genome_assembly,_chromosome:_4	AUGUSTUS	exon	47839069	47839297	.	+	.	ID=g23749.t1.exon4;Parent=g23749.t1;
OW569406.1_Cistogaster_globosa_genome_assembly,_chromosome:_4	AUGUSTUS	intron	47839298	47839361	1	+	.	ID=g23749.t1.intron4;Parent=g23749.t1;
OW569406.1_Cistogaster_globosa_genome_assembly,_chromosome:_4	AUGUSTUS	CDS	47839362	47839632	1	+	1	ID=g23749.t1.CDS5;Parent=g23749.t1;
OW569406.1_Cistogaster_globosa_genome_assembly,_chromosome:_4	AUGUSTUS	exon	47839362	47839632	.	+	.	ID=g23749.t1.exon5;Parent=g23749.t1;
OW569406.1_Cistogaster_globosa_genome_assembly,_chromosome:_4	AUGUSTUS	intron	47839633	47839703	1	+	.	ID=g23749.t1.intron5;Parent=g23749.t1;
OW569406.1_Cistogaster_globosa_genome_assembly,_chromosome:_4	AUGUSTUS	CDS	47839704	47839807	1	+	0	ID=g23749.t1.CDS6;Parent=g23749.t1;
OW569406.1_Cistogaster_globosa_genome_assembly,_chromosome:_4	AUGUSTUS	exon	47839704	47839807	.	+	.	ID=g23749.t1.exon6;Parent=g23749.t1;
OW569406.1_Cistogaster_globosa_genome_assembly,_chromosome:_4	AUGUSTUS	intron	47839808	47839872	1	+	.	ID=g23749.t1.intron6;Parent=g23749.t1;
OW569406.1_Cistogaster_globosa_genome_assembly,_chromosome:_4	AUGUSTUS	CDS	47839873	47840239	1	+	1	ID=g23749.t1.CDS7;Parent=g23749.t1;
OW569406.1_Cistogaster_globosa_genome_assembly,_chromosome:_4	AUGUSTUS	exon	47839873	47840239	.	+	.	ID=g23749.t1.exon7;Parent=g23749.t1;
OW569406.1_Cistogaster_globosa_genome_assembly,_chromosome:_4	AUGUSTUS	intron	47840240	47840307	1	+	.	ID=g23749.t1.intron7;Parent=g23749.t1;
OW569406.1_Cistogaster_globosa_genome_assembly,_chromosome:_4	AUGUSTUS	CDS	47840308	47840407	1	+	0	ID=g23749.t1.CDS8;Parent=g23749.t1;
OW569406.1_Cistogaster_globosa_genome_assembly,_chromosome:_4	AUGUSTUS	exon	47840308	47840407	.	+	.	ID=g23749.t1.exon8;Parent=g23749.t1;
OW569406.1_Cistogaster_globosa_genome_assembly,_chromosome:_4	AUGUSTUS	intron	47840408	47840465	1	+	.	ID=g23749.t1.intron8;Parent=g23749.t1;
OW569406.1_Cistogaster_globosa_genome_assembly,_chromosome:_4	AUGUSTUS	CDS	47840466	47840642	1	+	2	ID=g23749.t1.CDS9;Parent=g23749.t1;
OW569406.1_Cistogaster_globosa_genome_assembly,_chromosome:_4	AUGUSTUS	exon	47840466	47840642	.	+	.	ID=g23749.t1.exon9;Parent=g23749.t1;
OW569406.1_Cistogaster_globosa_genome_assembly,_chromosome:_4	AUGUSTUS	intron	47840643	47846249	1	+	.	ID=g23749.t1.intron9;Parent=g23749.t1;
OW569406.1_Cistogaster_globosa_genome_assembly,_chromosome:_4	AUGUSTUS	CDS	47846250	47846344	1	+	2	ID=g23749.t1.CDS10;Parent=g23749.t1;
OW569406.1_Cistogaster_globosa_genome_assembly,_chromosome:_4	AUGUSTUS	exon	47846250	47846344	.	+	.	ID=g23749.t1.exon10;Parent=g23749.t1;
OW569406.1_Cistogaster_globosa_genome_assembly,_chromosome:_4	AUGUSTUS	intron	47846345	47846559	1	+	.	ID=g23749.t1.intron10;Parent=g23749.t1;
OW569406.1_Cistogaster_globosa_genome_assembly,_chromosome:_4	AUGUSTUS	CDS	47846560	47846736	1	+	0	ID=g23749.t1.CDS11;Parent=g23749.t1;
OW569406.1_Cistogaster_globosa_genome_assembly,_chromosome:_4	AUGUSTUS	exon	47846560	47846736	.	+	.	ID=g23749.t1.exon11;Parent=g23749.t1;
OW569406.1_Cistogaster_globosa_genome_assembly,_chromosome:_4	AUGUSTUS	stop_codon	47846734	47846736	.	+	0	ID=g23749.t1.stop1;Parent=g23749.t1;
OW569406.1_Cistogaster_globosa_genome_assembly,_chromosome:_4	AUGUSTUS	gene	47897685	47915592	.	+	.	ID=g23750;
OW569406.1_Cistogaster_globosa_genome_assembly,_chromosome:_4	AUGUSTUS	mRNA	47897685	47915592	1	+	.	ID=g23750.t1;Parent=g23750;
OW569406.1_Cistogaster_globosa_genome_assembly,_chromosome:_4	AUGUSTUS	start_codon	47897685	47897687	.	+	0	ID=g23750.t1.start1;Parent=g23750.t1;
OW569406.1_Cistogaster_globosa_genome_assembly,_chromosome:_4	AUGUSTUS	CDS	47897685	47897928	1	+	0	ID=g23750.t1.CDS1;Parent=g23750.t1;
OW569406.1_Cistogaster_globosa_genome_assembly,_chromosome:_4	AUGUSTUS	exon	47897685	47897928	.	+	.	ID=g23750.t1.exon1;Parent=g23750.t1;
OW569406.1_Cistogaster_globosa_genome_assembly,_chromosome:_4	AUGUSTUS	intron	47897929	47913134	1	+	.	ID=g23750.t1.intron1;Parent=g23750.t1;
OW569406.1_Cistogaster_globosa_genome_assembly,_chromosome:_4	AUGUSTUS	CDS	47913135	47913224	1	+	2	ID=g23750.t1.CDS2;Parent=g23750.t1;
OW569406.1_Cistogaster_globosa_genome_assembly,_chromosome:_4	AUGUSTUS	exon	47913135	47913224	.	+	.	ID=g23750.t1.exon2;Parent=g23750.t1;
OW569406.1_Cistogaster_globosa_genome_assembly,_chromosome:_4	AUGUSTUS	intron	47913225	47913277	1	+	.	ID=g23750.t1.intron2;Parent=g23750.t1;
OW569406.1_Cistogaster_globosa_genome_assembly,_chromosome:_4	AUGUSTUS	CDS	47913278	47913541	1	+	2	ID=g23750.t1.CDS3;Parent=g23750.t1;
OW569406.1_Cistogaster_globosa_genome_assembly,_chromosome:_4	AUGUSTUS	exon	47913278	47913541	.	+	.	ID=g23750.t1.exon3;Parent=g23750.t1;
OW569406.1_Cistogaster_globosa_genome_assembly,_chromosome:_4	AUGUSTUS	intron	47913542	47915176	1	+	.	ID=g23750.t1.intron3;Parent=g23750.t1;
OW569406.1_Cistogaster_globosa_genome_assembly,_chromosome:_4	AUGUSTUS	CDS	47915177	47915592	1	+	2	ID=g23750.t1.CDS4;Parent=g23750.t1;
OW569406.1_Cistogaster_globosa_genome_assembly,_chromosome:_4	AUGUSTUS	exon	47915177	47915592	.	+	.	ID=g23750.t1.exon4;Parent=g23750.t1;
OW569406.1_Cistogaster_globosa_genome_assembly,_chromosome:_4	AUGUSTUS	stop_codon	47915590	47915592	.	+	0	ID=g23750.t1.stop1;Parent=g23750.t1;
OW569406.1_Cistogaster_globosa_genome_assembly,_chromosome:_4	AUGUSTUS	gene	47927442	47937766	.	+	.	ID=g23751;
OW569406.1_Cistogaster_globosa_genome_assembly,_chromosome:_4	AUGUSTUS	mRNA	47927442	47937766	1	+	.	ID=g23751.t1;Parent=g23751;
OW569406.1_Cistogaster_globosa_genome_assembly,_chromosome:_4	AUGUSTUS	start_codon	47927442	47927444	.	+	0	ID=g23751.t1.start1;Parent=g23751.t1;
OW569406.1_Cistogaster_globosa_genome_assembly,_chromosome:_4	AUGUSTUS	CDS	47927442	47927666	1	+	0	ID=g23751.t1.CDS1;Parent=g23751.t1;
OW569406.1_Cistogaster_globosa_genome_assembly,_chromosome:_4	AUGUSTUS	exon	47927442	47927666	.	+	.	ID=g23751.t1.exon1;Parent=g23751.t1;
OW569406.1_Cistogaster_globosa_genome_assembly,_chromosome:_4	AUGUSTUS	intron	47927667	47929408	1	+	.	ID=g23751.t1.intron1;Parent=g23751.t1;
OW569406.1_Cistogaster_globosa_genome_assembly,_chromosome:_4	AUGUSTUS	CDS	47929409	47929512	1	+	0	ID=g23751.t1.CDS2;Parent=g23751.t1;
OW569406.1_Cistogaster_globosa_genome_assembly,_chromosome:_4	AUGUSTUS	exon	47929409	47929512	.	+	.	ID=g23751.t1.exon2;Parent=g23751.t1;
OW569406.1_Cistogaster_globosa_genome_assembly,_chromosome:_4	AUGUSTUS	intron	47929513	47929567	1	+	.	ID=g23751.t1.intron2;Parent=g23751.t1;
OW569406.1_Cistogaster_globosa_genome_assembly,_chromosome:_4	AUGUSTUS	CDS	47929568	47929757	1	+	1	ID=g23751.t1.CDS3;Parent=g23751.t1;
OW569406.1_Cistogaster_globosa_genome_assembly,_chromosome:_4	AUGUSTUS	exon	47929568	47929757	.	+	.	ID=g23751.t1.exon3;Parent=g23751.t1;
OW569406.1_Cistogaster_globosa_genome_assembly,_chromosome:_4	AUGUSTUS	intron	47929758	47929852	1	+	.	ID=g23751.t1.intron3;Parent=g23751.t1;
OW569406.1_Cistogaster_globosa_genome_assembly,_chromosome:_4	AUGUSTUS	CDS	47929853	47930029	1	+	0	ID=g23751.t1.CDS4;Parent=g23751.t1;
OW569406.1_Cistogaster_globosa_genome_assembly,_chromosome:_4	AUGUSTUS	exon	47929853	47930029	.	+	.	ID=g23751.t1.exon4;Parent=g23751.t1;
OW569406.1_Cistogaster_globosa_genome_assembly,_chromosome:_4	AUGUSTUS	intron	47930030	47930356	1	+	.	ID=g23751.t1.intron4;Parent=g23751.t1;
OW569406.1_Cistogaster_globosa_genome_assembly,_chromosome:_4	AUGUSTUS	CDS	47930357	47930456	1	+	0	ID=g23751.t1.CDS5;Parent=g23751.t1;
OW569406.1_Cistogaster_globosa_genome_assembly,_chromosome:_4	AUGUSTUS	exon	47930357	47930456	.	+	.	ID=g23751.t1.exon5;Parent=g23751.t1;
OW569406.1_Cistogaster_globosa_genome_assembly,_chromosome:_4	AUGUSTUS	intron	47930457	47936830	1	+	.	ID=g23751.t1.intron5;Parent=g23751.t1;
OW569406.1_Cistogaster_globosa_genome_assembly,_chromosome:_4	AUGUSTUS	CDS	47936831	47937007	1	+	2	ID=g23751.t1.CDS6;Parent=g23751.t1;
OW569406.1_Cistogaster_globosa_genome_assembly,_chromosome:_4	AUGUSTUS	exon	47936831	47937007	.	+	.	ID=g23751.t1.exon6;Parent=g23751.t1;
OW569406.1_Cistogaster_globosa_genome_assembly,_chromosome:_4	AUGUSTUS	intron	47937008	47937331	1	+	.	ID=g23751.t1.intron6;Parent=g23751.t1;
OW569406.1_Cistogaster_globosa_genome_assembly,_chromosome:_4	AUGUSTUS	CDS	47937332	47937426	1	+	2	ID=g23751.t1.CDS7;Parent=g23751.t1;
OW569406.1_Cistogaster_globosa_genome_assembly,_chromosome:_4	AUGUSTUS	exon	47937332	47937426	.	+	.	ID=g23751.t1.exon7;Parent=g23751.t1;
OW569406.1_Cistogaster_globosa_genome_assembly,_chromosome:_4	AUGUSTUS	intron	47937427	47937598	1	+	.	ID=g23751.t1.intron7;Parent=g23751.t1;
OW569406.1_Cistogaster_globosa_genome_assembly,_chromosome:_4	AUGUSTUS	CDS	47937599	47937766	1	+	0	ID=g23751.t1.CDS8;Parent=g23751.t1;
OW569406.1_Cistogaster_globosa_genome_assembly,_chromosome:_4	AUGUSTUS	exon	47937599	47937766	.	+	.	ID=g23751.t1.exon8;Parent=g23751.t1;
OW569406.1_Cistogaster_globosa_genome_assembly,_chromosome:_4	AUGUSTUS	stop_codon	47937764	47937766	.	+	0	ID=g23751.t1.stop1;Parent=g23751.t1;
OW569406.1_Cistogaster_globosa_genome_assembly,_chromosome:_4	AUGUSTUS	gene	47944039	47944368	.	-	.	ID=g23752;
OW569406.1_Cistogaster_globosa_genome_assembly,_chromosome:_4	AUGUSTUS	mRNA	47944039	47944368	1	-	.	ID=g23752.t1;Parent=g23752;
OW569406.1_Cistogaster_globosa_genome_assembly,_chromosome:_4	AUGUSTUS	stop_codon	47944039	47944041	.	-	0	ID=g23752.t1.stop1;Parent=g23752.t1;
OW569406.1_Cistogaster_globosa_genome_assembly,_chromosome:_4	AUGUSTUS	CDS	47944039	47944368	1	-	0	ID=g23752.t1.CDS1;Parent=g23752.t1;
OW569406.1_Cistogaster_globosa_genome_assembly,_chromosome:_4	AUGUSTUS	exon	47944039	47944368	.	-	.	ID=g23752.t1.exon1;Parent=g23752.t1;
OW569406.1_Cistogaster_globosa_genome_assembly,_chromosome:_4	AUGUSTUS	start_codon	47944366	47944368	.	-	0	ID=g23752.t1.start1;Parent=g23752.t1;
OW569406.1_Cistogaster_globosa_genome_assembly,_chromosome:_4	AUGUSTUS	gene	47955376	47969207	.	-	.	ID=g23753;
OW569406.1_Cistogaster_globosa_genome_assembly,_chromosome:_4	AUGUSTUS	mRNA	47955376	47969207	1	-	.	ID=g23753.t1;Parent=g23753;
OW569406.1_Cistogaster_globosa_genome_assembly,_chromosome:_4	AUGUSTUS	stop_codon	47955376	47955378	.	-	0	ID=g23753.t1.stop1;Parent=g23753.t1;
OW569406.1_Cistogaster_globosa_genome_assembly,_chromosome:_4	AUGUSTUS	CDS	47955376	47955557	1	-	2	ID=g23753.t1.CDS1;Parent=g23753.t1;
OW569406.1_Cistogaster_globosa_genome_assembly,_chromosome:_4	AUGUSTUS	exon	47955376	47955557	.	-	.	ID=g23753.t1.exon1;Parent=g23753.t1;
OW569406.1_Cistogaster_globosa_genome_assembly,_chromosome:_4	AUGUSTUS	intron	47955558	47955838	1	-	.	ID=g23753.t1.intron1;Parent=g23753.t1;
OW569406.1_Cistogaster_globosa_genome_assembly,_chromosome:_4	AUGUSTUS	CDS	47955839	47956096	1	-	2	ID=g23753.t1.CDS2;Parent=g23753.t1;
OW569406.1_Cistogaster_globosa_genome_assembly,_chromosome:_4	AUGUSTUS	exon	47955839	47956096	.	-	.	ID=g23753.t1.exon2;Parent=g23753.t1;
OW569406.1_Cistogaster_globosa_genome_assembly,_chromosome:_4	AUGUSTUS	intron	47956097	47956177	1	-	.	ID=g23753.t1.intron2;Parent=g23753.t1;
OW569406.1_Cistogaster_globosa_genome_assembly,_chromosome:_4	AUGUSTUS	CDS	47956178	47956284	1	-	1	ID=g23753.t1.CDS3;Parent=g23753.t1;
OW569406.1_Cistogaster_globosa_genome_assembly,_chromosome:_4	AUGUSTUS	exon	47956178	47956284	.	-	.	ID=g23753.t1.exon3;Parent=g23753.t1;
OW569406.1_Cistogaster_globosa_genome_assembly,_chromosome:_4	AUGUSTUS	intron	47956285	47959903	1	-	.	ID=g23753.t1.intron3;Parent=g23753.t1;
OW569406.1_Cistogaster_globosa_genome_assembly,_chromosome:_4	AUGUSTUS	CDS	47959904	47960049	1	-	0	ID=g23753.t1.CDS4;Parent=g23753.t1;
OW569406.1_Cistogaster_globosa_genome_assembly,_chromosome:_4	AUGUSTUS	exon	47959904	47960049	.	-	.	ID=g23753.t1.exon4;Parent=g23753.t1;
OW569406.1_Cistogaster_globosa_genome_assembly,_chromosome:_4	AUGUSTUS	intron	47960050	47965458	1	-	.	ID=g23753.t1.intron4;Parent=g23753.t1;
OW569406.1_Cistogaster_globosa_genome_assembly,_chromosome:_4	AUGUSTUS	CDS	47965459	47965820	1	-	2	ID=g23753.t1.CDS5;Parent=g23753.t1;
OW569406.1_Cistogaster_globosa_genome_assembly,_chromosome:_4	AUGUSTUS	exon	47965459	47965820	.	-	.	ID=g23753.t1.exon5;Parent=g23753.t1;
OW569406.1_Cistogaster_globosa_genome_assembly,_chromosome:_4	AUGUSTUS	intron	47965821	47965870	1	-	.	ID=g23753.t1.intron5;Parent=g23753.t1;
OW569406.1_Cistogaster_globosa_genome_assembly,_chromosome:_4	AUGUSTUS	CDS	47965871	47966026	1	-	2	ID=g23753.t1.CDS6;Parent=g23753.t1;
OW569406.1_Cistogaster_globosa_genome_assembly,_chromosome:_4	AUGUSTUS	exon	47965871	47966026	.	-	.	ID=g23753.t1.exon6;Parent=g23753.t1;
OW569406.1_Cistogaster_globosa_genome_assembly,_chromosome:_4	AUGUSTUS	intron	47966027	47969035	1	-	.	ID=g23753.t1.intron6;Parent=g23753.t1;
OW569406.1_Cistogaster_globosa_genome_assembly,_chromosome:_4	AUGUSTUS	CDS	47969036	47969207	1	-	0	ID=g23753.t1.CDS7;Parent=g23753.t1;
OW569406.1_Cistogaster_globosa_genome_assembly,_chromosome:_4	AUGUSTUS	exon	47969036	47969207	.	-	.	ID=g23753.t1.exon7;Parent=g23753.t1;
OW569406.1_Cistogaster_globosa_genome_assembly,_chromosome:_4	AUGUSTUS	start_codon	47969205	47969207	.	-	0	ID=g23753.t1.start1;Parent=g23753.t1;
OW569406.1_Cistogaster_globosa_genome_assembly,_chromosome:_4	GeneMark.hmm3	mRNA	47955376	47969114	.	-	.	ID=g23753.t2;Parent=g23753;
OW569406.1_Cistogaster_globosa_genome_assembly,_chromosome:_4	GeneMark.hmm3	stop_codon	47955376	47955378	.	-	0	ID=g23753.t2.stop1;Parent=g23753.t2;
OW569406.1_Cistogaster_globosa_genome_assembly,_chromosome:_4	GeneMark.hmm3	CDS	47955376	47955557	.	-	2	ID=g23753.t2.CDS1;Parent=g23753.t2;
OW569406.1_Cistogaster_globosa_genome_assembly,_chromosome:_4	GeneMark.hmm3	exon	47955376	47955557	0	-	.	ID=g23753.t2.exon1;Parent=g23753.t2;
OW569406.1_Cistogaster_globosa_genome_assembly,_chromosome:_4	GeneMark.hmm3	intron	47955558	47955838	.	-	2	ID=g23753.t2.intron1;Parent=g23753.t2;
OW569406.1_Cistogaster_globosa_genome_assembly,_chromosome:_4	GeneMark.hmm3	CDS	47955839	47956096	.	-	2	ID=g23753.t2.CDS2;Parent=g23753.t2;
OW569406.1_Cistogaster_globosa_genome_assembly,_chromosome:_4	GeneMark.hmm3	exon	47955839	47956096	0	-	.	ID=g23753.t2.exon2;Parent=g23753.t2;
OW569406.1_Cistogaster_globosa_genome_assembly,_chromosome:_4	GeneMark.hmm3	intron	47956097	47956177	.	-	1	ID=g23753.t2.intron2;Parent=g23753.t2;
OW569406.1_Cistogaster_globosa_genome_assembly,_chromosome:_4	GeneMark.hmm3	CDS	47956178	47956284	.	-	1	ID=g23753.t2.CDS3;Parent=g23753.t2;
OW569406.1_Cistogaster_globosa_genome_assembly,_chromosome:_4	GeneMark.hmm3	exon	47956178	47956284	0	-	.	ID=g23753.t2.exon3;Parent=g23753.t2;
OW569406.1_Cistogaster_globosa_genome_assembly,_chromosome:_4	GeneMark.hmm3	intron	47956285	47959903	.	-	0	ID=g23753.t2.intron3;Parent=g23753.t2;
OW569406.1_Cistogaster_globosa_genome_assembly,_chromosome:_4	GeneMark.hmm3	CDS	47959904	47960049	.	-	0	ID=g23753.t2.CDS4;Parent=g23753.t2;
OW569406.1_Cistogaster_globosa_genome_assembly,_chromosome:_4	GeneMark.hmm3	exon	47959904	47960049	0	-	.	ID=g23753.t2.exon4;Parent=g23753.t2;
OW569406.1_Cistogaster_globosa_genome_assembly,_chromosome:_4	GeneMark.hmm3	intron	47960050	47965458	.	-	2	ID=g23753.t2.intron4;Parent=g23753.t2;
OW569406.1_Cistogaster_globosa_genome_assembly,_chromosome:_4	GeneMark.hmm3	CDS	47965459	47965820	.	-	2	ID=g23753.t2.CDS5;Parent=g23753.t2;
OW569406.1_Cistogaster_globosa_genome_assembly,_chromosome:_4	GeneMark.hmm3	exon	47965459	47965820	0	-	.	ID=g23753.t2.exon5;Parent=g23753.t2;
OW569406.1_Cistogaster_globosa_genome_assembly,_chromosome:_4	GeneMark.hmm3	intron	47965821	47965870	.	-	2	ID=g23753.t2.intron5;Parent=g23753.t2;
OW569406.1_Cistogaster_globosa_genome_assembly,_chromosome:_4	GeneMark.hmm3	CDS	47965871	47966026	.	-	2	ID=g23753.t2.CDS6;Parent=g23753.t2;
OW569406.1_Cistogaster_globosa_genome_assembly,_chromosome:_4	GeneMark.hmm3	exon	47965871	47966026	0	-	.	ID=g23753.t2.exon6;Parent=g23753.t2;
OW569406.1_Cistogaster_globosa_genome_assembly,_chromosome:_4	GeneMark.hmm3	intron	47966027	47969035	.	-	0	ID=g23753.t2.intron6;Parent=g23753.t2;
OW569406.1_Cistogaster_globosa_genome_assembly,_chromosome:_4	GeneMark.hmm3	CDS	47969036	47969114	.	-	0	ID=g23753.t2.CDS7;Parent=g23753.t2;
OW569406.1_Cistogaster_globosa_genome_assembly,_chromosome:_4	GeneMark.hmm3	exon	47969036	47969114	0	-	.	ID=g23753.t2.exon7;Parent=g23753.t2;
OW569406.1_Cistogaster_globosa_genome_assembly,_chromosome:_4	GeneMark.hmm3	start_codon	47969112	47969114	.	-	0	ID=g23753.t2.start1;Parent=g23753.t2;
OW569406.1_Cistogaster_globosa_genome_assembly,_chromosome:_4	AUGUSTUS	gene	47983957	47984310	.	+	.	ID=g23754;
OW569406.1_Cistogaster_globosa_genome_assembly,_chromosome:_4	AUGUSTUS	mRNA	47983957	47984310	1	+	.	ID=g23754.t1;Parent=g23754;
OW569406.1_Cistogaster_globosa_genome_assembly,_chromosome:_4	AUGUSTUS	start_codon	47983957	47983959	.	+	0	ID=g23754.t1.start1;Parent=g23754.t1;
OW569406.1_Cistogaster_globosa_genome_assembly,_chromosome:_4	AUGUSTUS	CDS	47983957	47984310	1	+	0	ID=g23754.t1.CDS1;Parent=g23754.t1;
OW569406.1_Cistogaster_globosa_genome_assembly,_chromosome:_4	AUGUSTUS	exon	47983957	47984310	.	+	.	ID=g23754.t1.exon1;Parent=g23754.t1;
OW569406.1_Cistogaster_globosa_genome_assembly,_chromosome:_4	AUGUSTUS	stop_codon	47984308	47984310	.	+	0	ID=g23754.t1.stop1;Parent=g23754.t1;
OW569406.1_Cistogaster_globosa_genome_assembly,_chromosome:_4	AUGUSTUS	gene	47988008	47992993	.	-	.	ID=g23755;
OW569406.1_Cistogaster_globosa_genome_assembly,_chromosome:_4	AUGUSTUS	mRNA	47988008	47992993	1	-	.	ID=g23755.t1;Parent=g23755;
OW569406.1_Cistogaster_globosa_genome_assembly,_chromosome:_4	AUGUSTUS	stop_codon	47988008	47988010	.	-	0	ID=g23755.t1.stop1;Parent=g23755.t1;
OW569406.1_Cistogaster_globosa_genome_assembly,_chromosome:_4	AUGUSTUS	CDS	47988008	47988069	1	-	2	ID=g23755.t1.CDS1;Parent=g23755.t1;
OW569406.1_Cistogaster_globosa_genome_assembly,_chromosome:_4	AUGUSTUS	exon	47988008	47988069	.	-	.	ID=g23755.t1.exon1;Parent=g23755.t1;
OW569406.1_Cistogaster_globosa_genome_assembly,_chromosome:_4	AUGUSTUS	intron	47988070	47988238	1	-	.	ID=g23755.t1.intron1;Parent=g23755.t1;
OW569406.1_Cistogaster_globosa_genome_assembly,_chromosome:_4	AUGUSTUS	CDS	47988239	47988857	1	-	0	ID=g23755.t1.CDS2;Parent=g23755.t1;
OW569406.1_Cistogaster_globosa_genome_assembly,_chromosome:_4	AUGUSTUS	exon	47988239	47988857	.	-	.	ID=g23755.t1.exon2;Parent=g23755.t1;
OW569406.1_Cistogaster_globosa_genome_assembly,_chromosome:_4	AUGUSTUS	intron	47988858	47989545	1	-	.	ID=g23755.t1.intron2;Parent=g23755.t1;
OW569406.1_Cistogaster_globosa_genome_assembly,_chromosome:_4	AUGUSTUS	CDS	47989546	47989908	1	-	0	ID=g23755.t1.CDS3;Parent=g23755.t1;
OW569406.1_Cistogaster_globosa_genome_assembly,_chromosome:_4	AUGUSTUS	exon	47989546	47989908	.	-	.	ID=g23755.t1.exon3;Parent=g23755.t1;
OW569406.1_Cistogaster_globosa_genome_assembly,_chromosome:_4	AUGUSTUS	intron	47989909	47990002	1	-	.	ID=g23755.t1.intron3;Parent=g23755.t1;
OW569406.1_Cistogaster_globosa_genome_assembly,_chromosome:_4	AUGUSTUS	CDS	47990003	47990128	1	-	0	ID=g23755.t1.CDS4;Parent=g23755.t1;
OW569406.1_Cistogaster_globosa_genome_assembly,_chromosome:_4	AUGUSTUS	exon	47990003	47990128	.	-	.	ID=g23755.t1.exon4;Parent=g23755.t1;
OW569406.1_Cistogaster_globosa_genome_assembly,_chromosome:_4	AUGUSTUS	intron	47990129	47992063	1	-	.	ID=g23755.t1.intron4;Parent=g23755.t1;
OW569406.1_Cistogaster_globosa_genome_assembly,_chromosome:_4	AUGUSTUS	CDS	47992064	47992440	1	-	2	ID=g23755.t1.CDS5;Parent=g23755.t1;
OW569406.1_Cistogaster_globosa_genome_assembly,_chromosome:_4	AUGUSTUS	exon	47992064	47992440	.	-	.	ID=g23755.t1.exon5;Parent=g23755.t1;
OW569406.1_Cistogaster_globosa_genome_assembly,_chromosome:_4	AUGUSTUS	intron	47992441	47992485	1	-	.	ID=g23755.t1.intron5;Parent=g23755.t1;
OW569406.1_Cistogaster_globosa_genome_assembly,_chromosome:_4	AUGUSTUS	CDS	47992486	47992663	1	-	0	ID=g23755.t1.CDS6;Parent=g23755.t1;
OW569406.1_Cistogaster_globosa_genome_assembly,_chromosome:_4	AUGUSTUS	exon	47992486	47992663	.	-	.	ID=g23755.t1.exon6;Parent=g23755.t1;
OW569406.1_Cistogaster_globosa_genome_assembly,_chromosome:_4	AUGUSTUS	intron	47992664	47992762	1	-	.	ID=g23755.t1.intron6;Parent=g23755.t1;
OW569406.1_Cistogaster_globosa_genome_assembly,_chromosome:_4	AUGUSTUS	CDS	47992763	47992993	1	-	0	ID=g23755.t1.CDS7;Parent=g23755.t1;
OW569406.1_Cistogaster_globosa_genome_assembly,_chromosome:_4	AUGUSTUS	exon	47992763	47992993	.	-	.	ID=g23755.t1.exon7;Parent=g23755.t1;
OW569406.1_Cistogaster_globosa_genome_assembly,_chromosome:_4	AUGUSTUS	start_codon	47992991	47992993	.	-	0	ID=g23755.t1.start1;Parent=g23755.t1;
OW569406.1_Cistogaster_globosa_genome_assembly,_chromosome:_4	AUGUSTUS	mRNA	47988008	47992993	0.74	-	.	ID=g23755.t2;Parent=g23755;
OW569406.1_Cistogaster_globosa_genome_assembly,_chromosome:_4	AUGUSTUS	stop_codon	47988008	47988010	.	-	0	ID=g23755.t2.stop1;Parent=g23755.t2;
OW569406.1_Cistogaster_globosa_genome_assembly,_chromosome:_4	AUGUSTUS	CDS	47988008	47988069	1	-	2	ID=g23755.t2.CDS1;Parent=g23755.t2;
OW569406.1_Cistogaster_globosa_genome_assembly,_chromosome:_4	AUGUSTUS	exon	47988008	47988069	.	-	.	ID=g23755.t2.exon1;Parent=g23755.t2;
OW569406.1_Cistogaster_globosa_genome_assembly,_chromosome:_4	AUGUSTUS	intron	47988070	47988238	1	-	.	ID=g23755.t2.intron1;Parent=g23755.t2;
OW569406.1_Cistogaster_globosa_genome_assembly,_chromosome:_4	AUGUSTUS	CDS	47988239	47988857	1	-	0	ID=g23755.t2.CDS2;Parent=g23755.t2;
OW569406.1_Cistogaster_globosa_genome_assembly,_chromosome:_4	AUGUSTUS	exon	47988239	47988857	.	-	.	ID=g23755.t2.exon2;Parent=g23755.t2;
OW569406.1_Cistogaster_globosa_genome_assembly,_chromosome:_4	AUGUSTUS	intron	47988858	47989545	1	-	.	ID=g23755.t2.intron2;Parent=g23755.t2;
OW569406.1_Cistogaster_globosa_genome_assembly,_chromosome:_4	AUGUSTUS	CDS	47989546	47989908	1	-	0	ID=g23755.t2.CDS3;Parent=g23755.t2;
OW569406.1_Cistogaster_globosa_genome_assembly,_chromosome:_4	AUGUSTUS	exon	47989546	47989908	.	-	.	ID=g23755.t2.exon3;Parent=g23755.t2;
OW569406.1_Cistogaster_globosa_genome_assembly,_chromosome:_4	AUGUSTUS	intron	47989909	47990002	1	-	.	ID=g23755.t2.intron3;Parent=g23755.t2;
OW569406.1_Cistogaster_globosa_genome_assembly,_chromosome:_4	AUGUSTUS	CDS	47990003	47990128	1	-	0	ID=g23755.t2.CDS4;Parent=g23755.t2;
OW569406.1_Cistogaster_globosa_genome_assembly,_chromosome:_4	AUGUSTUS	exon	47990003	47990128	.	-	.	ID=g23755.t2.exon4;Parent=g23755.t2;
OW569406.1_Cistogaster_globosa_genome_assembly,_chromosome:_4	AUGUSTUS	intron	47990129	47992762	0.74	-	.	ID=g23755.t2.intron4;Parent=g23755.t2;
OW569406.1_Cistogaster_globosa_genome_assembly,_chromosome:_4	AUGUSTUS	CDS	47992763	47992993	0.74	-	0	ID=g23755.t2.CDS5;Parent=g23755.t2;
OW569406.1_Cistogaster_globosa_genome_assembly,_chromosome:_4	AUGUSTUS	exon	47992763	47992993	.	-	.	ID=g23755.t2.exon5;Parent=g23755.t2;
OW569406.1_Cistogaster_globosa_genome_assembly,_chromosome:_4	AUGUSTUS	start_codon	47992991	47992993	.	-	0	ID=g23755.t2.start1;Parent=g23755.t2;
OW569406.1_Cistogaster_globosa_genome_assembly,_chromosome:_4	AUGUSTUS	gene	47993316	47994695	.	+	.	ID=g23756;
OW569406.1_Cistogaster_globosa_genome_assembly,_chromosome:_4	AUGUSTUS	mRNA	47993316	47994695	0.37	+	.	ID=g23756.t1;Parent=g23756;
OW569406.1_Cistogaster_globosa_genome_assembly,_chromosome:_4	AUGUSTUS	start_codon	47993316	47993318	.	+	0	ID=g23756.t1.start1;Parent=g23756.t1;
OW569406.1_Cistogaster_globosa_genome_assembly,_chromosome:_4	AUGUSTUS	CDS	47993316	47993444	1	+	0	ID=g23756.t1.CDS1;Parent=g23756.t1;
OW569406.1_Cistogaster_globosa_genome_assembly,_chromosome:_4	AUGUSTUS	exon	47993316	47993444	.	+	.	ID=g23756.t1.exon1;Parent=g23756.t1;
OW569406.1_Cistogaster_globosa_genome_assembly,_chromosome:_4	AUGUSTUS	intron	47993445	47993504	1	+	.	ID=g23756.t1.intron1;Parent=g23756.t1;
OW569406.1_Cistogaster_globosa_genome_assembly,_chromosome:_4	AUGUSTUS	CDS	47993505	47993792	1	+	0	ID=g23756.t1.CDS2;Parent=g23756.t1;
OW569406.1_Cistogaster_globosa_genome_assembly,_chromosome:_4	AUGUSTUS	exon	47993505	47993792	.	+	.	ID=g23756.t1.exon2;Parent=g23756.t1;
OW569406.1_Cistogaster_globosa_genome_assembly,_chromosome:_4	AUGUSTUS	intron	47993793	47993876	1	+	.	ID=g23756.t1.intron2;Parent=g23756.t1;
OW569406.1_Cistogaster_globosa_genome_assembly,_chromosome:_4	AUGUSTUS	CDS	47993877	47994594	0.53	+	0	ID=g23756.t1.CDS3;Parent=g23756.t1;
OW569406.1_Cistogaster_globosa_genome_assembly,_chromosome:_4	AUGUSTUS	exon	47993877	47994594	.	+	.	ID=g23756.t1.exon3;Parent=g23756.t1;
OW569406.1_Cistogaster_globosa_genome_assembly,_chromosome:_4	AUGUSTUS	intron	47994595	47994651	0.46	+	.	ID=g23756.t1.intron3;Parent=g23756.t1;
OW569406.1_Cistogaster_globosa_genome_assembly,_chromosome:_4	AUGUSTUS	CDS	47994652	47994695	0.76	+	2	ID=g23756.t1.CDS4;Parent=g23756.t1;
OW569406.1_Cistogaster_globosa_genome_assembly,_chromosome:_4	AUGUSTUS	exon	47994652	47994695	.	+	.	ID=g23756.t1.exon4;Parent=g23756.t1;
OW569406.1_Cistogaster_globosa_genome_assembly,_chromosome:_4	AUGUSTUS	stop_codon	47994693	47994695	.	+	0	ID=g23756.t1.stop1;Parent=g23756.t1;
OW569406.1_Cistogaster_globosa_genome_assembly,_chromosome:_4	AUGUSTUS	gene	48004700	48005800	.	+	.	ID=g23757;
OW569406.1_Cistogaster_globosa_genome_assembly,_chromosome:_4	AUGUSTUS	mRNA	48004700	48005800	1	+	.	ID=g23757.t1;Parent=g23757;
OW569406.1_Cistogaster_globosa_genome_assembly,_chromosome:_4	AUGUSTUS	start_codon	48004700	48004702	.	+	0	ID=g23757.t1.start1;Parent=g23757.t1;
OW569406.1_Cistogaster_globosa_genome_assembly,_chromosome:_4	AUGUSTUS	CDS	48004700	48005800	1	+	0	ID=g23757.t1.CDS1;Parent=g23757.t1;
OW569406.1_Cistogaster_globosa_genome_assembly,_chromosome:_4	AUGUSTUS	exon	48004700	48005800	.	+	.	ID=g23757.t1.exon1;Parent=g23757.t1;
OW569406.1_Cistogaster_globosa_genome_assembly,_chromosome:_4	AUGUSTUS	stop_codon	48005798	48005800	.	+	0	ID=g23757.t1.stop1;Parent=g23757.t1;
OW569406.1_Cistogaster_globosa_genome_assembly,_chromosome:_4	AUGUSTUS	gene	48021246	48033003	.	-	.	ID=g23758;
OW569406.1_Cistogaster_globosa_genome_assembly,_chromosome:_4	AUGUSTUS	mRNA	48021246	48033003	0.92	-	.	ID=g23758.t1;Parent=g23758;
OW569406.1_Cistogaster_globosa_genome_assembly,_chromosome:_4	AUGUSTUS	stop_codon	48021246	48021248	.	-	0	ID=g23758.t1.stop1;Parent=g23758.t1;
OW569406.1_Cistogaster_globosa_genome_assembly,_chromosome:_4	AUGUSTUS	CDS	48021246	48021431	1	-	0	ID=g23758.t1.CDS1;Parent=g23758.t1;
OW569406.1_Cistogaster_globosa_genome_assembly,_chromosome:_4	AUGUSTUS	exon	48021246	48021431	.	-	.	ID=g23758.t1.exon1;Parent=g23758.t1;
OW569406.1_Cistogaster_globosa_genome_assembly,_chromosome:_4	AUGUSTUS	intron	48021432	48021494	1	-	.	ID=g23758.t1.intron1;Parent=g23758.t1;
OW569406.1_Cistogaster_globosa_genome_assembly,_chromosome:_4	AUGUSTUS	CDS	48021495	48021995	1	-	0	ID=g23758.t1.CDS2;Parent=g23758.t1;
OW569406.1_Cistogaster_globosa_genome_assembly,_chromosome:_4	AUGUSTUS	exon	48021495	48021995	.	-	.	ID=g23758.t1.exon2;Parent=g23758.t1;
OW569406.1_Cistogaster_globosa_genome_assembly,_chromosome:_4	AUGUSTUS	intron	48021996	48022053	1	-	.	ID=g23758.t1.intron2;Parent=g23758.t1;
OW569406.1_Cistogaster_globosa_genome_assembly,_chromosome:_4	AUGUSTUS	CDS	48022054	48022234	1	-	1	ID=g23758.t1.CDS3;Parent=g23758.t1;
OW569406.1_Cistogaster_globosa_genome_assembly,_chromosome:_4	AUGUSTUS	exon	48022054	48022234	.	-	.	ID=g23758.t1.exon3;Parent=g23758.t1;
OW569406.1_Cistogaster_globosa_genome_assembly,_chromosome:_4	AUGUSTUS	intron	48022235	48022305	1	-	.	ID=g23758.t1.intron3;Parent=g23758.t1;
OW569406.1_Cistogaster_globosa_genome_assembly,_chromosome:_4	AUGUSTUS	CDS	48022306	48022732	1	-	2	ID=g23758.t1.CDS4;Parent=g23758.t1;
OW569406.1_Cistogaster_globosa_genome_assembly,_chromosome:_4	AUGUSTUS	exon	48022306	48022732	.	-	.	ID=g23758.t1.exon4;Parent=g23758.t1;
OW569406.1_Cistogaster_globosa_genome_assembly,_chromosome:_4	AUGUSTUS	intron	48022733	48024826	1	-	.	ID=g23758.t1.intron4;Parent=g23758.t1;
OW569406.1_Cistogaster_globosa_genome_assembly,_chromosome:_4	AUGUSTUS	CDS	48024827	48024965	1	-	0	ID=g23758.t1.CDS5;Parent=g23758.t1;
OW569406.1_Cistogaster_globosa_genome_assembly,_chromosome:_4	AUGUSTUS	exon	48024827	48024965	.	-	.	ID=g23758.t1.exon5;Parent=g23758.t1;
OW569406.1_Cistogaster_globosa_genome_assembly,_chromosome:_4	AUGUSTUS	intron	48024966	48025029	1	-	.	ID=g23758.t1.intron5;Parent=g23758.t1;
OW569406.1_Cistogaster_globosa_genome_assembly,_chromosome:_4	AUGUSTUS	CDS	48025030	48025224	1	-	0	ID=g23758.t1.CDS6;Parent=g23758.t1;
OW569406.1_Cistogaster_globosa_genome_assembly,_chromosome:_4	AUGUSTUS	exon	48025030	48025224	.	-	.	ID=g23758.t1.exon6;Parent=g23758.t1;
OW569406.1_Cistogaster_globosa_genome_assembly,_chromosome:_4	AUGUSTUS	intron	48025225	48025408	1	-	.	ID=g23758.t1.intron6;Parent=g23758.t1;
OW569406.1_Cistogaster_globosa_genome_assembly,_chromosome:_4	AUGUSTUS	CDS	48025409	48026071	1	-	0	ID=g23758.t1.CDS7;Parent=g23758.t1;
OW569406.1_Cistogaster_globosa_genome_assembly,_chromosome:_4	AUGUSTUS	exon	48025409	48026071	.	-	.	ID=g23758.t1.exon7;Parent=g23758.t1;
OW569406.1_Cistogaster_globosa_genome_assembly,_chromosome:_4	AUGUSTUS	intron	48026072	48026893	1	-	.	ID=g23758.t1.intron7;Parent=g23758.t1;
OW569406.1_Cistogaster_globosa_genome_assembly,_chromosome:_4	AUGUSTUS	CDS	48026894	48027169	1	-	0	ID=g23758.t1.CDS8;Parent=g23758.t1;
OW569406.1_Cistogaster_globosa_genome_assembly,_chromosome:_4	AUGUSTUS	exon	48026894	48027169	.	-	.	ID=g23758.t1.exon8;Parent=g23758.t1;
OW569406.1_Cistogaster_globosa_genome_assembly,_chromosome:_4	AUGUSTUS	intron	48027170	48027222	1	-	.	ID=g23758.t1.intron8;Parent=g23758.t1;
OW569406.1_Cistogaster_globosa_genome_assembly,_chromosome:_4	AUGUSTUS	CDS	48027223	48027367	1	-	1	ID=g23758.t1.CDS9;Parent=g23758.t1;
OW569406.1_Cistogaster_globosa_genome_assembly,_chromosome:_4	AUGUSTUS	exon	48027223	48027367	.	-	.	ID=g23758.t1.exon9;Parent=g23758.t1;
OW569406.1_Cistogaster_globosa_genome_assembly,_chromosome:_4	AUGUSTUS	intron	48027368	48032015	1	-	.	ID=g23758.t1.intron9;Parent=g23758.t1;
OW569406.1_Cistogaster_globosa_genome_assembly,_chromosome:_4	AUGUSTUS	CDS	48032016	48032136	1	-	2	ID=g23758.t1.CDS10;Parent=g23758.t1;
OW569406.1_Cistogaster_globosa_genome_assembly,_chromosome:_4	AUGUSTUS	exon	48032016	48032136	.	-	.	ID=g23758.t1.exon10;Parent=g23758.t1;
OW569406.1_Cistogaster_globosa_genome_assembly,_chromosome:_4	AUGUSTUS	intron	48032137	48032199	1	-	.	ID=g23758.t1.intron10;Parent=g23758.t1;
OW569406.1_Cistogaster_globosa_genome_assembly,_chromosome:_4	AUGUSTUS	CDS	48032200	48032721	1	-	2	ID=g23758.t1.CDS11;Parent=g23758.t1;
OW569406.1_Cistogaster_globosa_genome_assembly,_chromosome:_4	AUGUSTUS	exon	48032200	48032721	.	-	.	ID=g23758.t1.exon11;Parent=g23758.t1;
OW569406.1_Cistogaster_globosa_genome_assembly,_chromosome:_4	AUGUSTUS	intron	48032722	48032776	1	-	.	ID=g23758.t1.intron11;Parent=g23758.t1;
OW569406.1_Cistogaster_globosa_genome_assembly,_chromosome:_4	AUGUSTUS	CDS	48032777	48032903	1	-	0	ID=g23758.t1.CDS12;Parent=g23758.t1;
OW569406.1_Cistogaster_globosa_genome_assembly,_chromosome:_4	AUGUSTUS	exon	48032777	48032903	.	-	.	ID=g23758.t1.exon12;Parent=g23758.t1;
OW569406.1_Cistogaster_globosa_genome_assembly,_chromosome:_4	AUGUSTUS	intron	48032904	48032979	1	-	.	ID=g23758.t1.intron12;Parent=g23758.t1;
OW569406.1_Cistogaster_globosa_genome_assembly,_chromosome:_4	AUGUSTUS	CDS	48032980	48033003	0.92	-	0	ID=g23758.t1.CDS13;Parent=g23758.t1;
OW569406.1_Cistogaster_globosa_genome_assembly,_chromosome:_4	AUGUSTUS	exon	48032980	48033003	.	-	.	ID=g23758.t1.exon13;Parent=g23758.t1;
OW569406.1_Cistogaster_globosa_genome_assembly,_chromosome:_4	AUGUSTUS	start_codon	48033001	48033003	.	-	0	ID=g23758.t1.start1;Parent=g23758.t1;
OW569406.1_Cistogaster_globosa_genome_assembly,_chromosome:_4	AUGUSTUS	mRNA	48021246	48033003	0.89	-	.	ID=g23758.t2;Parent=g23758;
OW569406.1_Cistogaster_globosa_genome_assembly,_chromosome:_4	AUGUSTUS	stop_codon	48021246	48021248	.	-	0	ID=g23758.t2.stop1;Parent=g23758.t2;
OW569406.1_Cistogaster_globosa_genome_assembly,_chromosome:_4	AUGUSTUS	CDS	48021246	48021431	1	-	0	ID=g23758.t2.CDS1;Parent=g23758.t2;
OW569406.1_Cistogaster_globosa_genome_assembly,_chromosome:_4	AUGUSTUS	exon	48021246	48021431	.	-	.	ID=g23758.t2.exon1;Parent=g23758.t2;
OW569406.1_Cistogaster_globosa_genome_assembly,_chromosome:_4	AUGUSTUS	intron	48021432	48021494	1	-	.	ID=g23758.t2.intron1;Parent=g23758.t2;
OW569406.1_Cistogaster_globosa_genome_assembly,_chromosome:_4	AUGUSTUS	CDS	48021495	48021995	1	-	0	ID=g23758.t2.CDS2;Parent=g23758.t2;
OW569406.1_Cistogaster_globosa_genome_assembly,_chromosome:_4	AUGUSTUS	exon	48021495	48021995	.	-	.	ID=g23758.t2.exon2;Parent=g23758.t2;
OW569406.1_Cistogaster_globosa_genome_assembly,_chromosome:_4	AUGUSTUS	intron	48021996	48022053	1	-	.	ID=g23758.t2.intron2;Parent=g23758.t2;
OW569406.1_Cistogaster_globosa_genome_assembly,_chromosome:_4	AUGUSTUS	CDS	48022054	48022234	1	-	1	ID=g23758.t2.CDS3;Parent=g23758.t2;
OW569406.1_Cistogaster_globosa_genome_assembly,_chromosome:_4	AUGUSTUS	exon	48022054	48022234	.	-	.	ID=g23758.t2.exon3;Parent=g23758.t2;
OW569406.1_Cistogaster_globosa_genome_assembly,_chromosome:_4	AUGUSTUS	intron	48022235	48022305	1	-	.	ID=g23758.t2.intron3;Parent=g23758.t2;
OW569406.1_Cistogaster_globosa_genome_assembly,_chromosome:_4	AUGUSTUS	CDS	48022306	48022732	1	-	2	ID=g23758.t2.CDS4;Parent=g23758.t2;
OW569406.1_Cistogaster_globosa_genome_assembly,_chromosome:_4	AUGUSTUS	exon	48022306	48022732	.	-	.	ID=g23758.t2.exon4;Parent=g23758.t2;
OW569406.1_Cistogaster_globosa_genome_assembly,_chromosome:_4	AUGUSTUS	intron	48022733	48024811	1	-	.	ID=g23758.t2.intron4;Parent=g23758.t2;
OW569406.1_Cistogaster_globosa_genome_assembly,_chromosome:_4	AUGUSTUS	CDS	48024812	48024965	1	-	0	ID=g23758.t2.CDS5;Parent=g23758.t2;
OW569406.1_Cistogaster_globosa_genome_assembly,_chromosome:_4	AUGUSTUS	exon	48024812	48024965	.	-	.	ID=g23758.t2.exon5;Parent=g23758.t2;
OW569406.1_Cistogaster_globosa_genome_assembly,_chromosome:_4	AUGUSTUS	intron	48024966	48025029	1	-	.	ID=g23758.t2.intron5;Parent=g23758.t2;
OW569406.1_Cistogaster_globosa_genome_assembly,_chromosome:_4	AUGUSTUS	CDS	48025030	48025224	1	-	0	ID=g23758.t2.CDS6;Parent=g23758.t2;
OW569406.1_Cistogaster_globosa_genome_assembly,_chromosome:_4	AUGUSTUS	exon	48025030	48025224	.	-	.	ID=g23758.t2.exon6;Parent=g23758.t2;
OW569406.1_Cistogaster_globosa_genome_assembly,_chromosome:_4	AUGUSTUS	intron	48025225	48025408	1	-	.	ID=g23758.t2.intron6;Parent=g23758.t2;
OW569406.1_Cistogaster_globosa_genome_assembly,_chromosome:_4	AUGUSTUS	CDS	48025409	48026071	1	-	0	ID=g23758.t2.CDS7;Parent=g23758.t2;
OW569406.1_Cistogaster_globosa_genome_assembly,_chromosome:_4	AUGUSTUS	exon	48025409	48026071	.	-	.	ID=g23758.t2.exon7;Parent=g23758.t2;
OW569406.1_Cistogaster_globosa_genome_assembly,_chromosome:_4	AUGUSTUS	intron	48026072	48026893	1	-	.	ID=g23758.t2.intron7;Parent=g23758.t2;
OW569406.1_Cistogaster_globosa_genome_assembly,_chromosome:_4	AUGUSTUS	CDS	48026894	48027169	1	-	0	ID=g23758.t2.CDS8;Parent=g23758.t2;
OW569406.1_Cistogaster_globosa_genome_assembly,_chromosome:_4	AUGUSTUS	exon	48026894	48027169	.	-	.	ID=g23758.t2.exon8;Parent=g23758.t2;
OW569406.1_Cistogaster_globosa_genome_assembly,_chromosome:_4	AUGUSTUS	intron	48027170	48027222	1	-	.	ID=g23758.t2.intron8;Parent=g23758.t2;
OW569406.1_Cistogaster_globosa_genome_assembly,_chromosome:_4	AUGUSTUS	CDS	48027223	48027367	1	-	1	ID=g23758.t2.CDS9;Parent=g23758.t2;
OW569406.1_Cistogaster_globosa_genome_assembly,_chromosome:_4	AUGUSTUS	exon	48027223	48027367	.	-	.	ID=g23758.t2.exon9;Parent=g23758.t2;
OW569406.1_Cistogaster_globosa_genome_assembly,_chromosome:_4	AUGUSTUS	intron	48027368	48032015	1	-	.	ID=g23758.t2.intron9;Parent=g23758.t2;
OW569406.1_Cistogaster_globosa_genome_assembly,_chromosome:_4	AUGUSTUS	CDS	48032016	48032136	1	-	2	ID=g23758.t2.CDS10;Parent=g23758.t2;
OW569406.1_Cistogaster_globosa_genome_assembly,_chromosome:_4	AUGUSTUS	exon	48032016	48032136	.	-	.	ID=g23758.t2.exon10;Parent=g23758.t2;
OW569406.1_Cistogaster_globosa_genome_assembly,_chromosome:_4	AUGUSTUS	intron	48032137	48032199	1	-	.	ID=g23758.t2.intron10;Parent=g23758.t2;
OW569406.1_Cistogaster_globosa_genome_assembly,_chromosome:_4	AUGUSTUS	CDS	48032200	48032721	1	-	2	ID=g23758.t2.CDS11;Parent=g23758.t2;
OW569406.1_Cistogaster_globosa_genome_assembly,_chromosome:_4	AUGUSTUS	exon	48032200	48032721	.	-	.	ID=g23758.t2.exon11;Parent=g23758.t2;
OW569406.1_Cistogaster_globosa_genome_assembly,_chromosome:_4	AUGUSTUS	intron	48032722	48032776	1	-	.	ID=g23758.t2.intron11;Parent=g23758.t2;
OW569406.1_Cistogaster_globosa_genome_assembly,_chromosome:_4	AUGUSTUS	CDS	48032777	48032903	1	-	0	ID=g23758.t2.CDS12;Parent=g23758.t2;
OW569406.1_Cistogaster_globosa_genome_assembly,_chromosome:_4	AUGUSTUS	exon	48032777	48032903	.	-	.	ID=g23758.t2.exon12;Parent=g23758.t2;
OW569406.1_Cistogaster_globosa_genome_assembly,_chromosome:_4	AUGUSTUS	intron	48032904	48032979	1	-	.	ID=g23758.t2.intron12;Parent=g23758.t2;
OW569406.1_Cistogaster_globosa_genome_assembly,_chromosome:_4	AUGUSTUS	CDS	48032980	48033003	0.89	-	0	ID=g23758.t2.CDS13;Parent=g23758.t2;
OW569406.1_Cistogaster_globosa_genome_assembly,_chromosome:_4	AUGUSTUS	exon	48032980	48033003	.	-	.	ID=g23758.t2.exon13;Parent=g23758.t2;
OW569406.1_Cistogaster_globosa_genome_assembly,_chromosome:_4	AUGUSTUS	start_codon	48033001	48033003	.	-	0	ID=g23758.t2.start1;Parent=g23758.t2;
OW569406.1_Cistogaster_globosa_genome_assembly,_chromosome:_4	AUGUSTUS	gene	48049558	48058899	.	+	.	ID=g23759;
OW569406.1_Cistogaster_globosa_genome_assembly,_chromosome:_4	AUGUSTUS	mRNA	48049558	48058899	1	+	.	ID=g23759.t1;Parent=g23759;
OW569406.1_Cistogaster_globosa_genome_assembly,_chromosome:_4	AUGUSTUS	start_codon	48049558	48049560	.	+	0	ID=g23759.t1.start1;Parent=g23759.t1;
OW569406.1_Cistogaster_globosa_genome_assembly,_chromosome:_4	AUGUSTUS	CDS	48049558	48049967	1	+	0	ID=g23759.t1.CDS1;Parent=g23759.t1;
OW569406.1_Cistogaster_globosa_genome_assembly,_chromosome:_4	AUGUSTUS	exon	48049558	48049967	.	+	.	ID=g23759.t1.exon1;Parent=g23759.t1;
OW569406.1_Cistogaster_globosa_genome_assembly,_chromosome:_4	AUGUSTUS	intron	48049968	48058628	1	+	.	ID=g23759.t1.intron1;Parent=g23759.t1;
OW569406.1_Cistogaster_globosa_genome_assembly,_chromosome:_4	AUGUSTUS	CDS	48058629	48058899	1	+	1	ID=g23759.t1.CDS2;Parent=g23759.t1;
OW569406.1_Cistogaster_globosa_genome_assembly,_chromosome:_4	AUGUSTUS	exon	48058629	48058899	.	+	.	ID=g23759.t1.exon2;Parent=g23759.t1;
OW569406.1_Cistogaster_globosa_genome_assembly,_chromosome:_4	AUGUSTUS	stop_codon	48058897	48058899	.	+	0	ID=g23759.t1.stop1;Parent=g23759.t1;
OW569406.1_Cistogaster_globosa_genome_assembly,_chromosome:_4	AUGUSTUS	gene	48065049	48067933	.	-	.	ID=g23760;
OW569406.1_Cistogaster_globosa_genome_assembly,_chromosome:_4	AUGUSTUS	mRNA	48065049	48067933	1	-	.	ID=g23760.t1;Parent=g23760;
OW569406.1_Cistogaster_globosa_genome_assembly,_chromosome:_4	AUGUSTUS	stop_codon	48065049	48065051	.	-	0	ID=g23760.t1.stop1;Parent=g23760.t1;
OW569406.1_Cistogaster_globosa_genome_assembly,_chromosome:_4	AUGUSTUS	CDS	48065049	48065234	1	-	0	ID=g23760.t1.CDS1;Parent=g23760.t1;
OW569406.1_Cistogaster_globosa_genome_assembly,_chromosome:_4	AUGUSTUS	exon	48065049	48065234	.	-	.	ID=g23760.t1.exon1;Parent=g23760.t1;
OW569406.1_Cistogaster_globosa_genome_assembly,_chromosome:_4	AUGUSTUS	intron	48065235	48065291	1	-	.	ID=g23760.t1.intron1;Parent=g23760.t1;
OW569406.1_Cistogaster_globosa_genome_assembly,_chromosome:_4	AUGUSTUS	CDS	48065292	48066276	1	-	1	ID=g23760.t1.CDS2;Parent=g23760.t1;
OW569406.1_Cistogaster_globosa_genome_assembly,_chromosome:_4	AUGUSTUS	exon	48065292	48066276	.	-	.	ID=g23760.t1.exon2;Parent=g23760.t1;
OW569406.1_Cistogaster_globosa_genome_assembly,_chromosome:_4	AUGUSTUS	intron	48066277	48066344	1	-	.	ID=g23760.t1.intron2;Parent=g23760.t1;
OW569406.1_Cistogaster_globosa_genome_assembly,_chromosome:_4	AUGUSTUS	CDS	48066345	48066484	1	-	0	ID=g23760.t1.CDS3;Parent=g23760.t1;
OW569406.1_Cistogaster_globosa_genome_assembly,_chromosome:_4	AUGUSTUS	exon	48066345	48066484	.	-	.	ID=g23760.t1.exon3;Parent=g23760.t1;
OW569406.1_Cistogaster_globosa_genome_assembly,_chromosome:_4	AUGUSTUS	intron	48066485	48066540	1	-	.	ID=g23760.t1.intron3;Parent=g23760.t1;
OW569406.1_Cistogaster_globosa_genome_assembly,_chromosome:_4	AUGUSTUS	CDS	48066541	48066786	1	-	0	ID=g23760.t1.CDS4;Parent=g23760.t1;
OW569406.1_Cistogaster_globosa_genome_assembly,_chromosome:_4	AUGUSTUS	exon	48066541	48066786	.	-	.	ID=g23760.t1.exon4;Parent=g23760.t1;
OW569406.1_Cistogaster_globosa_genome_assembly,_chromosome:_4	AUGUSTUS	intron	48066787	48066946	1	-	.	ID=g23760.t1.intron4;Parent=g23760.t1;
OW569406.1_Cistogaster_globosa_genome_assembly,_chromosome:_4	AUGUSTUS	CDS	48066947	48067045	1	-	0	ID=g23760.t1.CDS5;Parent=g23760.t1;
OW569406.1_Cistogaster_globosa_genome_assembly,_chromosome:_4	AUGUSTUS	exon	48066947	48067045	.	-	.	ID=g23760.t1.exon5;Parent=g23760.t1;
OW569406.1_Cistogaster_globosa_genome_assembly,_chromosome:_4	AUGUSTUS	intron	48067046	48067103	1	-	.	ID=g23760.t1.intron5;Parent=g23760.t1;
OW569406.1_Cistogaster_globosa_genome_assembly,_chromosome:_4	AUGUSTUS	CDS	48067104	48067327	1	-	2	ID=g23760.t1.CDS6;Parent=g23760.t1;
OW569406.1_Cistogaster_globosa_genome_assembly,_chromosome:_4	AUGUSTUS	exon	48067104	48067327	.	-	.	ID=g23760.t1.exon6;Parent=g23760.t1;
OW569406.1_Cistogaster_globosa_genome_assembly,_chromosome:_4	AUGUSTUS	intron	48067328	48067395	1	-	.	ID=g23760.t1.intron6;Parent=g23760.t1;
OW569406.1_Cistogaster_globosa_genome_assembly,_chromosome:_4	AUGUSTUS	CDS	48067396	48067563	1	-	2	ID=g23760.t1.CDS7;Parent=g23760.t1;
OW569406.1_Cistogaster_globosa_genome_assembly,_chromosome:_4	AUGUSTUS	exon	48067396	48067563	.	-	.	ID=g23760.t1.exon7;Parent=g23760.t1;
OW569406.1_Cistogaster_globosa_genome_assembly,_chromosome:_4	AUGUSTUS	intron	48067564	48067617	1	-	.	ID=g23760.t1.intron7;Parent=g23760.t1;
OW569406.1_Cistogaster_globosa_genome_assembly,_chromosome:_4	AUGUSTUS	CDS	48067618	48067933	1	-	0	ID=g23760.t1.CDS8;Parent=g23760.t1;
OW569406.1_Cistogaster_globosa_genome_assembly,_chromosome:_4	AUGUSTUS	exon	48067618	48067933	.	-	.	ID=g23760.t1.exon8;Parent=g23760.t1;
OW569406.1_Cistogaster_globosa_genome_assembly,_chromosome:_4	AUGUSTUS	start_codon	48067931	48067933	.	-	0	ID=g23760.t1.start1;Parent=g23760.t1;
OW569406.1_Cistogaster_globosa_genome_assembly,_chromosome:_4	AUGUSTUS	gene	48072461	48072793	.	+	.	ID=g23761;
OW569406.1_Cistogaster_globosa_genome_assembly,_chromosome:_4	AUGUSTUS	mRNA	48072461	48072793	1	+	.	ID=g23761.t1;Parent=g23761;
OW569406.1_Cistogaster_globosa_genome_assembly,_chromosome:_4	AUGUSTUS	start_codon	48072461	48072463	.	+	0	ID=g23761.t1.start1;Parent=g23761.t1;
OW569406.1_Cistogaster_globosa_genome_assembly,_chromosome:_4	AUGUSTUS	CDS	48072461	48072635	1	+	0	ID=g23761.t1.CDS1;Parent=g23761.t1;
OW569406.1_Cistogaster_globosa_genome_assembly,_chromosome:_4	AUGUSTUS	exon	48072461	48072635	.	+	.	ID=g23761.t1.exon1;Parent=g23761.t1;
OW569406.1_Cistogaster_globosa_genome_assembly,_chromosome:_4	AUGUSTUS	intron	48072636	48072701	1	+	.	ID=g23761.t1.intron1;Parent=g23761.t1;
OW569406.1_Cistogaster_globosa_genome_assembly,_chromosome:_4	AUGUSTUS	CDS	48072702	48072793	1	+	2	ID=g23761.t1.CDS2;Parent=g23761.t1;
OW569406.1_Cistogaster_globosa_genome_assembly,_chromosome:_4	AUGUSTUS	exon	48072702	48072793	.	+	.	ID=g23761.t1.exon2;Parent=g23761.t1;
OW569406.1_Cistogaster_globosa_genome_assembly,_chromosome:_4	AUGUSTUS	stop_codon	48072791	48072793	.	+	0	ID=g23761.t1.stop1;Parent=g23761.t1;
OW569406.1_Cistogaster_globosa_genome_assembly,_chromosome:_4	AUGUSTUS	gene	48083633	48087706	.	+	.	ID=g23762;
OW569406.1_Cistogaster_globosa_genome_assembly,_chromosome:_4	AUGUSTUS	mRNA	48083633	48087706	1	+	.	ID=g23762.t1;Parent=g23762;
OW569406.1_Cistogaster_globosa_genome_assembly,_chromosome:_4	AUGUSTUS	start_codon	48083633	48083635	.	+	0	ID=g23762.t1.start1;Parent=g23762.t1;
OW569406.1_Cistogaster_globosa_genome_assembly,_chromosome:_4	AUGUSTUS	CDS	48083633	48083964	1	+	0	ID=g23762.t1.CDS1;Parent=g23762.t1;
OW569406.1_Cistogaster_globosa_genome_assembly,_chromosome:_4	AUGUSTUS	exon	48083633	48083964	.	+	.	ID=g23762.t1.exon1;Parent=g23762.t1;
OW569406.1_Cistogaster_globosa_genome_assembly,_chromosome:_4	AUGUSTUS	intron	48083965	48085222	1	+	.	ID=g23762.t1.intron1;Parent=g23762.t1;
OW569406.1_Cistogaster_globosa_genome_assembly,_chromosome:_4	AUGUSTUS	CDS	48085223	48085313	1	+	1	ID=g23762.t1.CDS2;Parent=g23762.t1;
OW569406.1_Cistogaster_globosa_genome_assembly,_chromosome:_4	AUGUSTUS	exon	48085223	48085313	.	+	.	ID=g23762.t1.exon2;Parent=g23762.t1;
OW569406.1_Cistogaster_globosa_genome_assembly,_chromosome:_4	AUGUSTUS	intron	48085314	48087553	1	+	.	ID=g23762.t1.intron2;Parent=g23762.t1;
OW569406.1_Cistogaster_globosa_genome_assembly,_chromosome:_4	AUGUSTUS	CDS	48087554	48087706	1	+	0	ID=g23762.t1.CDS3;Parent=g23762.t1;
OW569406.1_Cistogaster_globosa_genome_assembly,_chromosome:_4	AUGUSTUS	exon	48087554	48087706	.	+	.	ID=g23762.t1.exon3;Parent=g23762.t1;
OW569406.1_Cistogaster_globosa_genome_assembly,_chromosome:_4	AUGUSTUS	stop_codon	48087704	48087706	.	+	0	ID=g23762.t1.stop1;Parent=g23762.t1;
OW569406.1_Cistogaster_globosa_genome_assembly,_chromosome:_4	AUGUSTUS	gene	48089952	48090332	.	-	.	ID=g23763;
OW569406.1_Cistogaster_globosa_genome_assembly,_chromosome:_4	AUGUSTUS	mRNA	48089952	48090332	0.7	-	.	ID=g23763.t1;Parent=g23763;
OW569406.1_Cistogaster_globosa_genome_assembly,_chromosome:_4	AUGUSTUS	stop_codon	48089952	48089954	.	-	0	ID=g23763.t1.stop1;Parent=g23763.t1;
OW569406.1_Cistogaster_globosa_genome_assembly,_chromosome:_4	AUGUSTUS	CDS	48089952	48090332	0.7	-	0	ID=g23763.t1.CDS1;Parent=g23763.t1;
OW569406.1_Cistogaster_globosa_genome_assembly,_chromosome:_4	AUGUSTUS	exon	48089952	48090332	.	-	.	ID=g23763.t1.exon1;Parent=g23763.t1;
OW569406.1_Cistogaster_globosa_genome_assembly,_chromosome:_4	AUGUSTUS	start_codon	48090330	48090332	.	-	0	ID=g23763.t1.start1;Parent=g23763.t1;
OW569406.1_Cistogaster_globosa_genome_assembly,_chromosome:_4	AUGUSTUS	gene	48091854	48092973	.	+	.	ID=g23764;
OW569406.1_Cistogaster_globosa_genome_assembly,_chromosome:_4	AUGUSTUS	mRNA	48091854	48092973	1	+	.	ID=g23764.t1;Parent=g23764;
OW569406.1_Cistogaster_globosa_genome_assembly,_chromosome:_4	AUGUSTUS	start_codon	48091854	48091856	.	+	0	ID=g23764.t1.start1;Parent=g23764.t1;
OW569406.1_Cistogaster_globosa_genome_assembly,_chromosome:_4	AUGUSTUS	CDS	48091854	48092041	1	+	0	ID=g23764.t1.CDS1;Parent=g23764.t1;
OW569406.1_Cistogaster_globosa_genome_assembly,_chromosome:_4	AUGUSTUS	exon	48091854	48092041	.	+	.	ID=g23764.t1.exon1;Parent=g23764.t1;
OW569406.1_Cistogaster_globosa_genome_assembly,_chromosome:_4	AUGUSTUS	intron	48092042	48092095	1	+	.	ID=g23764.t1.intron1;Parent=g23764.t1;
OW569406.1_Cistogaster_globosa_genome_assembly,_chromosome:_4	AUGUSTUS	CDS	48092096	48092579	1	+	1	ID=g23764.t1.CDS2;Parent=g23764.t1;
OW569406.1_Cistogaster_globosa_genome_assembly,_chromosome:_4	AUGUSTUS	exon	48092096	48092579	.	+	.	ID=g23764.t1.exon2;Parent=g23764.t1;
OW569406.1_Cistogaster_globosa_genome_assembly,_chromosome:_4	AUGUSTUS	intron	48092580	48092634	1	+	.	ID=g23764.t1.intron2;Parent=g23764.t1;
OW569406.1_Cistogaster_globosa_genome_assembly,_chromosome:_4	AUGUSTUS	CDS	48092635	48092973	1	+	0	ID=g23764.t1.CDS3;Parent=g23764.t1;
OW569406.1_Cistogaster_globosa_genome_assembly,_chromosome:_4	AUGUSTUS	exon	48092635	48092973	.	+	.	ID=g23764.t1.exon3;Parent=g23764.t1;
OW569406.1_Cistogaster_globosa_genome_assembly,_chromosome:_4	AUGUSTUS	stop_codon	48092971	48092973	.	+	0	ID=g23764.t1.stop1;Parent=g23764.t1;
OW569406.1_Cistogaster_globosa_genome_assembly,_chromosome:_4	AUGUSTUS	gene	48101429	48101961	.	-	.	ID=g23765;
OW569406.1_Cistogaster_globosa_genome_assembly,_chromosome:_4	AUGUSTUS	mRNA	48101429	48101961	0.95	-	.	ID=g23765.t1;Parent=g23765;
OW569406.1_Cistogaster_globosa_genome_assembly,_chromosome:_4	AUGUSTUS	stop_codon	48101429	48101431	.	-	0	ID=g23765.t1.stop1;Parent=g23765.t1;
OW569406.1_Cistogaster_globosa_genome_assembly,_chromosome:_4	AUGUSTUS	CDS	48101429	48101644	0.96	-	0	ID=g23765.t1.CDS1;Parent=g23765.t1;
OW569406.1_Cistogaster_globosa_genome_assembly,_chromosome:_4	AUGUSTUS	exon	48101429	48101644	.	-	.	ID=g23765.t1.exon1;Parent=g23765.t1;
OW569406.1_Cistogaster_globosa_genome_assembly,_chromosome:_4	AUGUSTUS	intron	48101645	48101808	0.96	-	.	ID=g23765.t1.intron1;Parent=g23765.t1;
OW569406.1_Cistogaster_globosa_genome_assembly,_chromosome:_4	AUGUSTUS	CDS	48101809	48101961	0.96	-	0	ID=g23765.t1.CDS2;Parent=g23765.t1;
OW569406.1_Cistogaster_globosa_genome_assembly,_chromosome:_4	AUGUSTUS	exon	48101809	48101961	.	-	.	ID=g23765.t1.exon2;Parent=g23765.t1;
OW569406.1_Cistogaster_globosa_genome_assembly,_chromosome:_4	AUGUSTUS	start_codon	48101959	48101961	.	-	0	ID=g23765.t1.start1;Parent=g23765.t1;
OW569406.1_Cistogaster_globosa_genome_assembly,_chromosome:_4	AUGUSTUS	gene	48103114	48103490	.	-	.	ID=g23766;
OW569406.1_Cistogaster_globosa_genome_assembly,_chromosome:_4	AUGUSTUS	mRNA	48103114	48103490	0.96	-	.	ID=g23766.t1;Parent=g23766;
OW569406.1_Cistogaster_globosa_genome_assembly,_chromosome:_4	AUGUSTUS	stop_codon	48103114	48103116	.	-	0	ID=g23766.t1.stop1;Parent=g23766.t1;
OW569406.1_Cistogaster_globosa_genome_assembly,_chromosome:_4	AUGUSTUS	CDS	48103114	48103236	0.96	-	0	ID=g23766.t1.CDS1;Parent=g23766.t1;
OW569406.1_Cistogaster_globosa_genome_assembly,_chromosome:_4	AUGUSTUS	exon	48103114	48103236	.	-	.	ID=g23766.t1.exon1;Parent=g23766.t1;
OW569406.1_Cistogaster_globosa_genome_assembly,_chromosome:_4	AUGUSTUS	intron	48103237	48103385	0.96	-	.	ID=g23766.t1.intron1;Parent=g23766.t1;
OW569406.1_Cistogaster_globosa_genome_assembly,_chromosome:_4	AUGUSTUS	CDS	48103386	48103490	0.96	-	0	ID=g23766.t1.CDS2;Parent=g23766.t1;
OW569406.1_Cistogaster_globosa_genome_assembly,_chromosome:_4	AUGUSTUS	exon	48103386	48103490	.	-	.	ID=g23766.t1.exon2;Parent=g23766.t1;
OW569406.1_Cistogaster_globosa_genome_assembly,_chromosome:_4	AUGUSTUS	start_codon	48103488	48103490	.	-	0	ID=g23766.t1.start1;Parent=g23766.t1;
OW569406.1_Cistogaster_globosa_genome_assembly,_chromosome:_4	AUGUSTUS	gene	48113463	48113858	.	-	.	ID=g23767;
OW569406.1_Cistogaster_globosa_genome_assembly,_chromosome:_4	AUGUSTUS	mRNA	48113463	48113858	0.54	-	.	ID=g23767.t1;Parent=g23767;
OW569406.1_Cistogaster_globosa_genome_assembly,_chromosome:_4	AUGUSTUS	stop_codon	48113463	48113465	.	-	0	ID=g23767.t1.stop1;Parent=g23767.t1;
OW569406.1_Cistogaster_globosa_genome_assembly,_chromosome:_4	AUGUSTUS	CDS	48113463	48113858	0.54	-	0	ID=g23767.t1.CDS1;Parent=g23767.t1;
OW569406.1_Cistogaster_globosa_genome_assembly,_chromosome:_4	AUGUSTUS	exon	48113463	48113858	.	-	.	ID=g23767.t1.exon1;Parent=g23767.t1;
OW569406.1_Cistogaster_globosa_genome_assembly,_chromosome:_4	AUGUSTUS	start_codon	48113856	48113858	.	-	0	ID=g23767.t1.start1;Parent=g23767.t1;
OW569406.1_Cistogaster_globosa_genome_assembly,_chromosome:_4	AUGUSTUS	gene	48127366	48128167	.	+	.	ID=g23768;
OW569406.1_Cistogaster_globosa_genome_assembly,_chromosome:_4	AUGUSTUS	mRNA	48127366	48128167	0.99	+	.	ID=g23768.t1;Parent=g23768;
OW569406.1_Cistogaster_globosa_genome_assembly,_chromosome:_4	AUGUSTUS	start_codon	48127366	48127368	.	+	0	ID=g23768.t1.start1;Parent=g23768.t1;
OW569406.1_Cistogaster_globosa_genome_assembly,_chromosome:_4	AUGUSTUS	CDS	48127366	48127458	0.99	+	0	ID=g23768.t1.CDS1;Parent=g23768.t1;
OW569406.1_Cistogaster_globosa_genome_assembly,_chromosome:_4	AUGUSTUS	exon	48127366	48127458	.	+	.	ID=g23768.t1.exon1;Parent=g23768.t1;
OW569406.1_Cistogaster_globosa_genome_assembly,_chromosome:_4	AUGUSTUS	intron	48127459	48127996	0.99	+	.	ID=g23768.t1.intron1;Parent=g23768.t1;
OW569406.1_Cistogaster_globosa_genome_assembly,_chromosome:_4	AUGUSTUS	CDS	48127997	48128167	0.99	+	0	ID=g23768.t1.CDS2;Parent=g23768.t1;
OW569406.1_Cistogaster_globosa_genome_assembly,_chromosome:_4	AUGUSTUS	exon	48127997	48128167	.	+	.	ID=g23768.t1.exon2;Parent=g23768.t1;
OW569406.1_Cistogaster_globosa_genome_assembly,_chromosome:_4	AUGUSTUS	stop_codon	48128165	48128167	.	+	0	ID=g23768.t1.stop1;Parent=g23768.t1;
OW569406.1_Cistogaster_globosa_genome_assembly,_chromosome:_4	AUGUSTUS	gene	48128458	48129568	.	+	.	ID=g23769;
OW569406.1_Cistogaster_globosa_genome_assembly,_chromosome:_4	AUGUSTUS	mRNA	48128458	48129568	0.61	+	.	ID=g23769.t1;Parent=g23769;
OW569406.1_Cistogaster_globosa_genome_assembly,_chromosome:_4	AUGUSTUS	start_codon	48128458	48128460	.	+	0	ID=g23769.t1.start1;Parent=g23769.t1;
OW569406.1_Cistogaster_globosa_genome_assembly,_chromosome:_4	AUGUSTUS	CDS	48128458	48128465	0.91	+	0	ID=g23769.t1.CDS1;Parent=g23769.t1;
OW569406.1_Cistogaster_globosa_genome_assembly,_chromosome:_4	AUGUSTUS	exon	48128458	48128465	.	+	.	ID=g23769.t1.exon1;Parent=g23769.t1;
OW569406.1_Cistogaster_globosa_genome_assembly,_chromosome:_4	AUGUSTUS	intron	48128466	48128772	0.61	+	.	ID=g23769.t1.intron1;Parent=g23769.t1;
OW569406.1_Cistogaster_globosa_genome_assembly,_chromosome:_4	AUGUSTUS	CDS	48128773	48129568	0.63	+	1	ID=g23769.t1.CDS2;Parent=g23769.t1;
OW569406.1_Cistogaster_globosa_genome_assembly,_chromosome:_4	AUGUSTUS	exon	48128773	48129568	.	+	.	ID=g23769.t1.exon2;Parent=g23769.t1;
OW569406.1_Cistogaster_globosa_genome_assembly,_chromosome:_4	AUGUSTUS	stop_codon	48129566	48129568	.	+	0	ID=g23769.t1.stop1;Parent=g23769.t1;
OW569406.1_Cistogaster_globosa_genome_assembly,_chromosome:_4	AUGUSTUS	gene	48176979	48177729	.	-	.	ID=g23770;
OW569406.1_Cistogaster_globosa_genome_assembly,_chromosome:_4	AUGUSTUS	mRNA	48176979	48177729	1	-	.	ID=g23770.t1;Parent=g23770;
OW569406.1_Cistogaster_globosa_genome_assembly,_chromosome:_4	AUGUSTUS	stop_codon	48176979	48176981	.	-	0	ID=g23770.t1.stop1;Parent=g23770.t1;
OW569406.1_Cistogaster_globosa_genome_assembly,_chromosome:_4	AUGUSTUS	CDS	48176979	48177380	1	-	0	ID=g23770.t1.CDS1;Parent=g23770.t1;
OW569406.1_Cistogaster_globosa_genome_assembly,_chromosome:_4	AUGUSTUS	exon	48176979	48177380	.	-	.	ID=g23770.t1.exon1;Parent=g23770.t1;
OW569406.1_Cistogaster_globosa_genome_assembly,_chromosome:_4	AUGUSTUS	intron	48177381	48177672	1	-	.	ID=g23770.t1.intron1;Parent=g23770.t1;
OW569406.1_Cistogaster_globosa_genome_assembly,_chromosome:_4	AUGUSTUS	CDS	48177673	48177729	1	-	0	ID=g23770.t1.CDS2;Parent=g23770.t1;
OW569406.1_Cistogaster_globosa_genome_assembly,_chromosome:_4	AUGUSTUS	exon	48177673	48177729	.	-	.	ID=g23770.t1.exon2;Parent=g23770.t1;
OW569406.1_Cistogaster_globosa_genome_assembly,_chromosome:_4	AUGUSTUS	start_codon	48177727	48177729	.	-	0	ID=g23770.t1.start1;Parent=g23770.t1;
OW569406.1_Cistogaster_globosa_genome_assembly,_chromosome:_4	AUGUSTUS	gene	48219359	48219631	.	+	.	ID=g23771;
OW569406.1_Cistogaster_globosa_genome_assembly,_chromosome:_4	AUGUSTUS	mRNA	48219359	48219631	1	+	.	ID=g23771.t1;Parent=g23771;
OW569406.1_Cistogaster_globosa_genome_assembly,_chromosome:_4	AUGUSTUS	start_codon	48219359	48219361	.	+	0	ID=g23771.t1.start1;Parent=g23771.t1;
OW569406.1_Cistogaster_globosa_genome_assembly,_chromosome:_4	AUGUSTUS	CDS	48219359	48219631	1	+	0	ID=g23771.t1.CDS1;Parent=g23771.t1;
OW569406.1_Cistogaster_globosa_genome_assembly,_chromosome:_4	AUGUSTUS	exon	48219359	48219631	.	+	.	ID=g23771.t1.exon1;Parent=g23771.t1;
OW569406.1_Cistogaster_globosa_genome_assembly,_chromosome:_4	AUGUSTUS	stop_codon	48219629	48219631	.	+	0	ID=g23771.t1.stop1;Parent=g23771.t1;
OW569406.1_Cistogaster_globosa_genome_assembly,_chromosome:_4	AUGUSTUS	gene	48220193	48225814	.	+	.	ID=g23772;
OW569406.1_Cistogaster_globosa_genome_assembly,_chromosome:_4	AUGUSTUS	mRNA	48220193	48225814	0.12	+	.	ID=g23772.t1;Parent=g23772;
OW569406.1_Cistogaster_globosa_genome_assembly,_chromosome:_4	AUGUSTUS	start_codon	48220193	48220195	.	+	0	ID=g23772.t1.start1;Parent=g23772.t1;
OW569406.1_Cistogaster_globosa_genome_assembly,_chromosome:_4	AUGUSTUS	CDS	48220193	48221042	0.18	+	0	ID=g23772.t1.CDS1;Parent=g23772.t1;
OW569406.1_Cistogaster_globosa_genome_assembly,_chromosome:_4	AUGUSTUS	exon	48220193	48221042	.	+	.	ID=g23772.t1.exon1;Parent=g23772.t1;
OW569406.1_Cistogaster_globosa_genome_assembly,_chromosome:_4	AUGUSTUS	intron	48221043	48222923	0.18	+	.	ID=g23772.t1.intron1;Parent=g23772.t1;
OW569406.1_Cistogaster_globosa_genome_assembly,_chromosome:_4	AUGUSTUS	CDS	48222924	48223192	0.61	+	2	ID=g23772.t1.CDS2;Parent=g23772.t1;
OW569406.1_Cistogaster_globosa_genome_assembly,_chromosome:_4	AUGUSTUS	exon	48222924	48223192	.	+	.	ID=g23772.t1.exon2;Parent=g23772.t1;
OW569406.1_Cistogaster_globosa_genome_assembly,_chromosome:_4	AUGUSTUS	intron	48223193	48225580	0.6	+	.	ID=g23772.t1.intron2;Parent=g23772.t1;
OW569406.1_Cistogaster_globosa_genome_assembly,_chromosome:_4	AUGUSTUS	CDS	48225581	48225814	0.9	+	0	ID=g23772.t1.CDS3;Parent=g23772.t1;
OW569406.1_Cistogaster_globosa_genome_assembly,_chromosome:_4	AUGUSTUS	exon	48225581	48225814	.	+	.	ID=g23772.t1.exon3;Parent=g23772.t1;
OW569406.1_Cistogaster_globosa_genome_assembly,_chromosome:_4	AUGUSTUS	stop_codon	48225812	48225814	.	+	0	ID=g23772.t1.stop1;Parent=g23772.t1;
OW569406.1_Cistogaster_globosa_genome_assembly,_chromosome:_4	AUGUSTUS	gene	48246416	48246994	.	+	.	ID=g23773;
OW569406.1_Cistogaster_globosa_genome_assembly,_chromosome:_4	AUGUSTUS	mRNA	48246416	48246994	1	+	.	ID=g23773.t1;Parent=g23773;
OW569406.1_Cistogaster_globosa_genome_assembly,_chromosome:_4	AUGUSTUS	start_codon	48246416	48246418	.	+	0	ID=g23773.t1.start1;Parent=g23773.t1;
OW569406.1_Cistogaster_globosa_genome_assembly,_chromosome:_4	AUGUSTUS	CDS	48246416	48246994	1	+	0	ID=g23773.t1.CDS1;Parent=g23773.t1;
OW569406.1_Cistogaster_globosa_genome_assembly,_chromosome:_4	AUGUSTUS	exon	48246416	48246994	.	+	.	ID=g23773.t1.exon1;Parent=g23773.t1;
OW569406.1_Cistogaster_globosa_genome_assembly,_chromosome:_4	AUGUSTUS	stop_codon	48246992	48246994	.	+	0	ID=g23773.t1.stop1;Parent=g23773.t1;
OW569406.1_Cistogaster_globosa_genome_assembly,_chromosome:_4	AUGUSTUS	gene	48253457	48253735	.	-	.	ID=g23774;
OW569406.1_Cistogaster_globosa_genome_assembly,_chromosome:_4	AUGUSTUS	mRNA	48253457	48253735	1	-	.	ID=g23774.t1;Parent=g23774;
OW569406.1_Cistogaster_globosa_genome_assembly,_chromosome:_4	AUGUSTUS	stop_codon	48253457	48253459	.	-	0	ID=g23774.t1.stop1;Parent=g23774.t1;
OW569406.1_Cistogaster_globosa_genome_assembly,_chromosome:_4	AUGUSTUS	CDS	48253457	48253735	1	-	0	ID=g23774.t1.CDS1;Parent=g23774.t1;
OW569406.1_Cistogaster_globosa_genome_assembly,_chromosome:_4	AUGUSTUS	exon	48253457	48253735	.	-	.	ID=g23774.t1.exon1;Parent=g23774.t1;
OW569406.1_Cistogaster_globosa_genome_assembly,_chromosome:_4	AUGUSTUS	start_codon	48253733	48253735	.	-	0	ID=g23774.t1.start1;Parent=g23774.t1;
OW569406.1_Cistogaster_globosa_genome_assembly,_chromosome:_4	AUGUSTUS	gene	48254678	48254893	.	-	.	ID=g23775;
OW569406.1_Cistogaster_globosa_genome_assembly,_chromosome:_4	AUGUSTUS	mRNA	48254678	48254893	1	-	.	ID=g23775.t1;Parent=g23775;
OW569406.1_Cistogaster_globosa_genome_assembly,_chromosome:_4	AUGUSTUS	stop_codon	48254678	48254680	.	-	0	ID=g23775.t1.stop1;Parent=g23775.t1;
OW569406.1_Cistogaster_globosa_genome_assembly,_chromosome:_4	AUGUSTUS	CDS	48254678	48254893	1	-	0	ID=g23775.t1.CDS1;Parent=g23775.t1;
OW569406.1_Cistogaster_globosa_genome_assembly,_chromosome:_4	AUGUSTUS	exon	48254678	48254893	.	-	.	ID=g23775.t1.exon1;Parent=g23775.t1;
OW569406.1_Cistogaster_globosa_genome_assembly,_chromosome:_4	AUGUSTUS	start_codon	48254891	48254893	.	-	0	ID=g23775.t1.start1;Parent=g23775.t1;
OW569406.1_Cistogaster_globosa_genome_assembly,_chromosome:_4	AUGUSTUS	gene	48302249	48302467	.	-	.	ID=g23776;
OW569406.1_Cistogaster_globosa_genome_assembly,_chromosome:_4	AUGUSTUS	mRNA	48302249	48302467	1	-	.	ID=g23776.t1;Parent=g23776;
OW569406.1_Cistogaster_globosa_genome_assembly,_chromosome:_4	AUGUSTUS	stop_codon	48302249	48302251	.	-	0	ID=g23776.t1.stop1;Parent=g23776.t1;
OW569406.1_Cistogaster_globosa_genome_assembly,_chromosome:_4	AUGUSTUS	CDS	48302249	48302467	1	-	0	ID=g23776.t1.CDS1;Parent=g23776.t1;
OW569406.1_Cistogaster_globosa_genome_assembly,_chromosome:_4	AUGUSTUS	exon	48302249	48302467	.	-	.	ID=g23776.t1.exon1;Parent=g23776.t1;
OW569406.1_Cistogaster_globosa_genome_assembly,_chromosome:_4	AUGUSTUS	start_codon	48302465	48302467	.	-	0	ID=g23776.t1.start1;Parent=g23776.t1;
OW569406.1_Cistogaster_globosa_genome_assembly,_chromosome:_4	AUGUSTUS	gene	48312503	48313231	.	-	.	ID=g23777;
OW569406.1_Cistogaster_globosa_genome_assembly,_chromosome:_4	AUGUSTUS	mRNA	48312503	48313231	1	-	.	ID=g23777.t1;Parent=g23777;
OW569406.1_Cistogaster_globosa_genome_assembly,_chromosome:_4	AUGUSTUS	stop_codon	48312503	48312505	.	-	0	ID=g23777.t1.stop1;Parent=g23777.t1;
OW569406.1_Cistogaster_globosa_genome_assembly,_chromosome:_4	AUGUSTUS	CDS	48312503	48313231	1	-	0	ID=g23777.t1.CDS1;Parent=g23777.t1;
OW569406.1_Cistogaster_globosa_genome_assembly,_chromosome:_4	AUGUSTUS	exon	48312503	48313231	.	-	.	ID=g23777.t1.exon1;Parent=g23777.t1;
OW569406.1_Cistogaster_globosa_genome_assembly,_chromosome:_4	AUGUSTUS	start_codon	48313229	48313231	.	-	0	ID=g23777.t1.start1;Parent=g23777.t1;
OW569406.1_Cistogaster_globosa_genome_assembly,_chromosome:_4	AUGUSTUS	gene	48313446	48315723	.	-	.	ID=g23778;
OW569406.1_Cistogaster_globosa_genome_assembly,_chromosome:_4	AUGUSTUS	mRNA	48313446	48315723	0.3	-	.	ID=g23778.t1;Parent=g23778;
OW569406.1_Cistogaster_globosa_genome_assembly,_chromosome:_4	AUGUSTUS	stop_codon	48313446	48313448	.	-	0	ID=g23778.t1.stop1;Parent=g23778.t1;
OW569406.1_Cistogaster_globosa_genome_assembly,_chromosome:_4	AUGUSTUS	CDS	48313446	48313484	0.36	-	0	ID=g23778.t1.CDS1;Parent=g23778.t1;
OW569406.1_Cistogaster_globosa_genome_assembly,_chromosome:_4	AUGUSTUS	exon	48313446	48313484	.	-	.	ID=g23778.t1.exon1;Parent=g23778.t1;
OW569406.1_Cistogaster_globosa_genome_assembly,_chromosome:_4	AUGUSTUS	intron	48313485	48313573	0.36	-	.	ID=g23778.t1.intron1;Parent=g23778.t1;
OW569406.1_Cistogaster_globosa_genome_assembly,_chromosome:_4	AUGUSTUS	CDS	48313574	48315641	0.3	-	1	ID=g23778.t1.CDS2;Parent=g23778.t1;
OW569406.1_Cistogaster_globosa_genome_assembly,_chromosome:_4	AUGUSTUS	exon	48313574	48315641	.	-	.	ID=g23778.t1.exon2;Parent=g23778.t1;
OW569406.1_Cistogaster_globosa_genome_assembly,_chromosome:_4	AUGUSTUS	intron	48315642	48315715	0.88	-	.	ID=g23778.t1.intron2;Parent=g23778.t1;
OW569406.1_Cistogaster_globosa_genome_assembly,_chromosome:_4	AUGUSTUS	CDS	48315716	48315723	0.93	-	0	ID=g23778.t1.CDS3;Parent=g23778.t1;
OW569406.1_Cistogaster_globosa_genome_assembly,_chromosome:_4	AUGUSTUS	exon	48315716	48315723	.	-	.	ID=g23778.t1.exon3;Parent=g23778.t1;
OW569406.1_Cistogaster_globosa_genome_assembly,_chromosome:_4	AUGUSTUS	start_codon	48315721	48315723	.	-	0	ID=g23778.t1.start1;Parent=g23778.t1;
OW569406.1_Cistogaster_globosa_genome_assembly,_chromosome:_4	AUGUSTUS	gene	48315814	48317474	.	-	.	ID=g23779;
OW569406.1_Cistogaster_globosa_genome_assembly,_chromosome:_4	AUGUSTUS	mRNA	48315814	48317474	0.72	-	.	ID=g23779.t1;Parent=g23779;
OW569406.1_Cistogaster_globosa_genome_assembly,_chromosome:_4	AUGUSTUS	stop_codon	48315814	48315816	.	-	0	ID=g23779.t1.stop1;Parent=g23779.t1;
OW569406.1_Cistogaster_globosa_genome_assembly,_chromosome:_4	AUGUSTUS	CDS	48315814	48316614	0.72	-	0	ID=g23779.t1.CDS1;Parent=g23779.t1;
OW569406.1_Cistogaster_globosa_genome_assembly,_chromosome:_4	AUGUSTUS	exon	48315814	48316614	.	-	.	ID=g23779.t1.exon1;Parent=g23779.t1;
OW569406.1_Cistogaster_globosa_genome_assembly,_chromosome:_4	AUGUSTUS	intron	48316615	48316733	0.97	-	.	ID=g23779.t1.intron1;Parent=g23779.t1;
OW569406.1_Cistogaster_globosa_genome_assembly,_chromosome:_4	AUGUSTUS	CDS	48316734	48317474	0.97	-	0	ID=g23779.t1.CDS2;Parent=g23779.t1;
OW569406.1_Cistogaster_globosa_genome_assembly,_chromosome:_4	AUGUSTUS	exon	48316734	48317474	.	-	.	ID=g23779.t1.exon2;Parent=g23779.t1;
OW569406.1_Cistogaster_globosa_genome_assembly,_chromosome:_4	AUGUSTUS	start_codon	48317472	48317474	.	-	0	ID=g23779.t1.start1;Parent=g23779.t1;
OW569406.1_Cistogaster_globosa_genome_assembly,_chromosome:_4	AUGUSTUS	gene	48320903	48321644	.	-	.	ID=g23780;
OW569406.1_Cistogaster_globosa_genome_assembly,_chromosome:_4	AUGUSTUS	mRNA	48320903	48321644	0.52	-	.	ID=g23780.t1;Parent=g23780;
OW569406.1_Cistogaster_globosa_genome_assembly,_chromosome:_4	AUGUSTUS	stop_codon	48320903	48320905	.	-	0	ID=g23780.t1.stop1;Parent=g23780.t1;
OW569406.1_Cistogaster_globosa_genome_assembly,_chromosome:_4	AUGUSTUS	CDS	48320903	48321123	0.79	-	2	ID=g23780.t1.CDS1;Parent=g23780.t1;
OW569406.1_Cistogaster_globosa_genome_assembly,_chromosome:_4	AUGUSTUS	exon	48320903	48321123	.	-	.	ID=g23780.t1.exon1;Parent=g23780.t1;
OW569406.1_Cistogaster_globosa_genome_assembly,_chromosome:_4	AUGUSTUS	intron	48321124	48321610	0.67	-	.	ID=g23780.t1.intron1;Parent=g23780.t1;
OW569406.1_Cistogaster_globosa_genome_assembly,_chromosome:_4	AUGUSTUS	CDS	48321611	48321644	0.67	-	0	ID=g23780.t1.CDS2;Parent=g23780.t1;
OW569406.1_Cistogaster_globosa_genome_assembly,_chromosome:_4	AUGUSTUS	exon	48321611	48321644	.	-	.	ID=g23780.t1.exon2;Parent=g23780.t1;
OW569406.1_Cistogaster_globosa_genome_assembly,_chromosome:_4	AUGUSTUS	start_codon	48321642	48321644	.	-	0	ID=g23780.t1.start1;Parent=g23780.t1;
OW569406.1_Cistogaster_globosa_genome_assembly,_chromosome:_4	AUGUSTUS	gene	48342525	48343184	.	-	.	ID=g23781;
OW569406.1_Cistogaster_globosa_genome_assembly,_chromosome:_4	AUGUSTUS	mRNA	48342525	48343184	0.98	-	.	ID=g23781.t1;Parent=g23781;
OW569406.1_Cistogaster_globosa_genome_assembly,_chromosome:_4	AUGUSTUS	stop_codon	48342525	48342527	.	-	0	ID=g23781.t1.stop1;Parent=g23781.t1;
OW569406.1_Cistogaster_globosa_genome_assembly,_chromosome:_4	AUGUSTUS	CDS	48342525	48342604	1	-	2	ID=g23781.t1.CDS1;Parent=g23781.t1;
OW569406.1_Cistogaster_globosa_genome_assembly,_chromosome:_4	AUGUSTUS	exon	48342525	48342604	.	-	.	ID=g23781.t1.exon1;Parent=g23781.t1;
OW569406.1_Cistogaster_globosa_genome_assembly,_chromosome:_4	AUGUSTUS	intron	48342605	48342796	0.99	-	.	ID=g23781.t1.intron1;Parent=g23781.t1;
OW569406.1_Cistogaster_globosa_genome_assembly,_chromosome:_4	AUGUSTUS	CDS	48342797	48343184	0.99	-	0	ID=g23781.t1.CDS2;Parent=g23781.t1;
OW569406.1_Cistogaster_globosa_genome_assembly,_chromosome:_4	AUGUSTUS	exon	48342797	48343184	.	-	.	ID=g23781.t1.exon2;Parent=g23781.t1;
OW569406.1_Cistogaster_globosa_genome_assembly,_chromosome:_4	AUGUSTUS	start_codon	48343182	48343184	.	-	0	ID=g23781.t1.start1;Parent=g23781.t1;
OW569406.1_Cistogaster_globosa_genome_assembly,_chromosome:_4	AUGUSTUS	gene	48343996	48344304	.	-	.	ID=g23782;
OW569406.1_Cistogaster_globosa_genome_assembly,_chromosome:_4	AUGUSTUS	mRNA	48343996	48344304	1	-	.	ID=g23782.t1;Parent=g23782;
OW569406.1_Cistogaster_globosa_genome_assembly,_chromosome:_4	AUGUSTUS	stop_codon	48343996	48343998	.	-	0	ID=g23782.t1.stop1;Parent=g23782.t1;
OW569406.1_Cistogaster_globosa_genome_assembly,_chromosome:_4	AUGUSTUS	CDS	48343996	48344304	1	-	0	ID=g23782.t1.CDS1;Parent=g23782.t1;
OW569406.1_Cistogaster_globosa_genome_assembly,_chromosome:_4	AUGUSTUS	exon	48343996	48344304	.	-	.	ID=g23782.t1.exon1;Parent=g23782.t1;
OW569406.1_Cistogaster_globosa_genome_assembly,_chromosome:_4	AUGUSTUS	start_codon	48344302	48344304	.	-	0	ID=g23782.t1.start1;Parent=g23782.t1;
OW569406.1_Cistogaster_globosa_genome_assembly,_chromosome:_4	AUGUSTUS	gene	48394040	48394453	.	+	.	ID=g23783;
OW569406.1_Cistogaster_globosa_genome_assembly,_chromosome:_4	AUGUSTUS	mRNA	48394040	48394453	1	+	.	ID=g23783.t1;Parent=g23783;
OW569406.1_Cistogaster_globosa_genome_assembly,_chromosome:_4	AUGUSTUS	start_codon	48394040	48394042	.	+	0	ID=g23783.t1.start1;Parent=g23783.t1;
OW569406.1_Cistogaster_globosa_genome_assembly,_chromosome:_4	AUGUSTUS	CDS	48394040	48394239	1	+	0	ID=g23783.t1.CDS1;Parent=g23783.t1;
OW569406.1_Cistogaster_globosa_genome_assembly,_chromosome:_4	AUGUSTUS	exon	48394040	48394239	.	+	.	ID=g23783.t1.exon1;Parent=g23783.t1;
OW569406.1_Cistogaster_globosa_genome_assembly,_chromosome:_4	AUGUSTUS	intron	48394240	48394293	1	+	.	ID=g23783.t1.intron1;Parent=g23783.t1;
OW569406.1_Cistogaster_globosa_genome_assembly,_chromosome:_4	AUGUSTUS	CDS	48394294	48394453	1	+	1	ID=g23783.t1.CDS2;Parent=g23783.t1;
OW569406.1_Cistogaster_globosa_genome_assembly,_chromosome:_4	AUGUSTUS	exon	48394294	48394453	.	+	.	ID=g23783.t1.exon2;Parent=g23783.t1;
OW569406.1_Cistogaster_globosa_genome_assembly,_chromosome:_4	AUGUSTUS	stop_codon	48394451	48394453	.	+	0	ID=g23783.t1.stop1;Parent=g23783.t1;
OW569406.1_Cistogaster_globosa_genome_assembly,_chromosome:_4	AUGUSTUS	gene	48395326	48395694	.	+	.	ID=g23784;
OW569406.1_Cistogaster_globosa_genome_assembly,_chromosome:_4	AUGUSTUS	mRNA	48395326	48395694	1	+	.	ID=g23784.t1;Parent=g23784;
OW569406.1_Cistogaster_globosa_genome_assembly,_chromosome:_4	AUGUSTUS	start_codon	48395326	48395328	.	+	0	ID=g23784.t1.start1;Parent=g23784.t1;
OW569406.1_Cistogaster_globosa_genome_assembly,_chromosome:_4	AUGUSTUS	CDS	48395326	48395694	1	+	0	ID=g23784.t1.CDS1;Parent=g23784.t1;
OW569406.1_Cistogaster_globosa_genome_assembly,_chromosome:_4	AUGUSTUS	exon	48395326	48395694	.	+	.	ID=g23784.t1.exon1;Parent=g23784.t1;
OW569406.1_Cistogaster_globosa_genome_assembly,_chromosome:_4	AUGUSTUS	stop_codon	48395692	48395694	.	+	0	ID=g23784.t1.stop1;Parent=g23784.t1;
OW569406.1_Cistogaster_globosa_genome_assembly,_chromosome:_4	AUGUSTUS	gene	48414016	48414252	.	+	.	ID=g23785;
OW569406.1_Cistogaster_globosa_genome_assembly,_chromosome:_4	AUGUSTUS	mRNA	48414016	48414252	0.97	+	.	ID=g23785.t1;Parent=g23785;
OW569406.1_Cistogaster_globosa_genome_assembly,_chromosome:_4	AUGUSTUS	start_codon	48414016	48414018	.	+	0	ID=g23785.t1.start1;Parent=g23785.t1;
OW569406.1_Cistogaster_globosa_genome_assembly,_chromosome:_4	AUGUSTUS	CDS	48414016	48414252	0.97	+	0	ID=g23785.t1.CDS1;Parent=g23785.t1;
OW569406.1_Cistogaster_globosa_genome_assembly,_chromosome:_4	AUGUSTUS	exon	48414016	48414252	.	+	.	ID=g23785.t1.exon1;Parent=g23785.t1;
OW569406.1_Cistogaster_globosa_genome_assembly,_chromosome:_4	AUGUSTUS	stop_codon	48414250	48414252	.	+	0	ID=g23785.t1.stop1;Parent=g23785.t1;
OW569406.1_Cistogaster_globosa_genome_assembly,_chromosome:_4	AUGUSTUS	gene	48415269	48415826	.	+	.	ID=g23786;
OW569406.1_Cistogaster_globosa_genome_assembly,_chromosome:_4	AUGUSTUS	mRNA	48415269	48415826	1	+	.	ID=g23786.t1;Parent=g23786;
OW569406.1_Cistogaster_globosa_genome_assembly,_chromosome:_4	AUGUSTUS	start_codon	48415269	48415271	.	+	0	ID=g23786.t1.start1;Parent=g23786.t1;
OW569406.1_Cistogaster_globosa_genome_assembly,_chromosome:_4	AUGUSTUS	CDS	48415269	48415826	1	+	0	ID=g23786.t1.CDS1;Parent=g23786.t1;
OW569406.1_Cistogaster_globosa_genome_assembly,_chromosome:_4	AUGUSTUS	exon	48415269	48415826	.	+	.	ID=g23786.t1.exon1;Parent=g23786.t1;
OW569406.1_Cistogaster_globosa_genome_assembly,_chromosome:_4	AUGUSTUS	stop_codon	48415824	48415826	.	+	0	ID=g23786.t1.stop1;Parent=g23786.t1;
OW569406.1_Cistogaster_globosa_genome_assembly,_chromosome:_4	AUGUSTUS	gene	48422333	48422990	.	-	.	ID=g23787;
OW569406.1_Cistogaster_globosa_genome_assembly,_chromosome:_4	AUGUSTUS	mRNA	48422333	48422990	1	-	.	ID=g23787.t1;Parent=g23787;
OW569406.1_Cistogaster_globosa_genome_assembly,_chromosome:_4	AUGUSTUS	stop_codon	48422333	48422335	.	-	0	ID=g23787.t1.stop1;Parent=g23787.t1;
OW569406.1_Cistogaster_globosa_genome_assembly,_chromosome:_4	AUGUSTUS	CDS	48422333	48422653	1	-	0	ID=g23787.t1.CDS1;Parent=g23787.t1;
OW569406.1_Cistogaster_globosa_genome_assembly,_chromosome:_4	AUGUSTUS	exon	48422333	48422653	.	-	.	ID=g23787.t1.exon1;Parent=g23787.t1;
OW569406.1_Cistogaster_globosa_genome_assembly,_chromosome:_4	AUGUSTUS	intron	48422654	48422903	1	-	.	ID=g23787.t1.intron1;Parent=g23787.t1;
OW569406.1_Cistogaster_globosa_genome_assembly,_chromosome:_4	AUGUSTUS	CDS	48422904	48422990	1	-	0	ID=g23787.t1.CDS2;Parent=g23787.t1;
OW569406.1_Cistogaster_globosa_genome_assembly,_chromosome:_4	AUGUSTUS	exon	48422904	48422990	.	-	.	ID=g23787.t1.exon2;Parent=g23787.t1;
OW569406.1_Cistogaster_globosa_genome_assembly,_chromosome:_4	AUGUSTUS	start_codon	48422988	48422990	.	-	0	ID=g23787.t1.start1;Parent=g23787.t1;
OW569406.1_Cistogaster_globosa_genome_assembly,_chromosome:_4	AUGUSTUS	gene	48506077	48516320	.	+	.	ID=g23788;
OW569406.1_Cistogaster_globosa_genome_assembly,_chromosome:_4	AUGUSTUS	mRNA	48506077	48516320	1	+	.	ID=g23788.t1;Parent=g23788;
OW569406.1_Cistogaster_globosa_genome_assembly,_chromosome:_4	AUGUSTUS	start_codon	48506077	48506079	.	+	0	ID=g23788.t1.start1;Parent=g23788.t1;
OW569406.1_Cistogaster_globosa_genome_assembly,_chromosome:_4	AUGUSTUS	CDS	48506077	48507078	1	+	0	ID=g23788.t1.CDS1;Parent=g23788.t1;
OW569406.1_Cistogaster_globosa_genome_assembly,_chromosome:_4	AUGUSTUS	exon	48506077	48507078	.	+	.	ID=g23788.t1.exon1;Parent=g23788.t1;
OW569406.1_Cistogaster_globosa_genome_assembly,_chromosome:_4	AUGUSTUS	intron	48507079	48516182	1	+	.	ID=g23788.t1.intron1;Parent=g23788.t1;
OW569406.1_Cistogaster_globosa_genome_assembly,_chromosome:_4	AUGUSTUS	CDS	48516183	48516320	1	+	0	ID=g23788.t1.CDS2;Parent=g23788.t1;
OW569406.1_Cistogaster_globosa_genome_assembly,_chromosome:_4	AUGUSTUS	exon	48516183	48516320	.	+	.	ID=g23788.t1.exon2;Parent=g23788.t1;
OW569406.1_Cistogaster_globosa_genome_assembly,_chromosome:_4	AUGUSTUS	stop_codon	48516318	48516320	.	+	0	ID=g23788.t1.stop1;Parent=g23788.t1;
OW569406.1_Cistogaster_globosa_genome_assembly,_chromosome:_4	AUGUSTUS	gene	48523391	48523963	.	-	.	ID=g23789;
OW569406.1_Cistogaster_globosa_genome_assembly,_chromosome:_4	AUGUSTUS	mRNA	48523391	48523963	0.95	-	.	ID=g23789.t1;Parent=g23789;
OW569406.1_Cistogaster_globosa_genome_assembly,_chromosome:_4	AUGUSTUS	stop_codon	48523391	48523393	.	-	0	ID=g23789.t1.stop1;Parent=g23789.t1;
OW569406.1_Cistogaster_globosa_genome_assembly,_chromosome:_4	AUGUSTUS	CDS	48523391	48523963	0.95	-	0	ID=g23789.t1.CDS1;Parent=g23789.t1;
OW569406.1_Cistogaster_globosa_genome_assembly,_chromosome:_4	AUGUSTUS	exon	48523391	48523963	.	-	.	ID=g23789.t1.exon1;Parent=g23789.t1;
OW569406.1_Cistogaster_globosa_genome_assembly,_chromosome:_4	AUGUSTUS	start_codon	48523961	48523963	.	-	0	ID=g23789.t1.start1;Parent=g23789.t1;
OW569406.1_Cistogaster_globosa_genome_assembly,_chromosome:_4	AUGUSTUS	gene	48525626	48525832	.	-	.	ID=g23790;
OW569406.1_Cistogaster_globosa_genome_assembly,_chromosome:_4	AUGUSTUS	mRNA	48525626	48525832	1	-	.	ID=g23790.t1;Parent=g23790;
OW569406.1_Cistogaster_globosa_genome_assembly,_chromosome:_4	AUGUSTUS	stop_codon	48525626	48525628	.	-	0	ID=g23790.t1.stop1;Parent=g23790.t1;
OW569406.1_Cistogaster_globosa_genome_assembly,_chromosome:_4	AUGUSTUS	CDS	48525626	48525832	1	-	0	ID=g23790.t1.CDS1;Parent=g23790.t1;
OW569406.1_Cistogaster_globosa_genome_assembly,_chromosome:_4	AUGUSTUS	exon	48525626	48525832	.	-	.	ID=g23790.t1.exon1;Parent=g23790.t1;
OW569406.1_Cistogaster_globosa_genome_assembly,_chromosome:_4	AUGUSTUS	start_codon	48525830	48525832	.	-	0	ID=g23790.t1.start1;Parent=g23790.t1;
OW569406.1_Cistogaster_globosa_genome_assembly,_chromosome:_4	AUGUSTUS	gene	48537141	48538344	.	-	.	ID=g23791;
OW569406.1_Cistogaster_globosa_genome_assembly,_chromosome:_4	AUGUSTUS	mRNA	48537141	48538344	1	-	.	ID=g23791.t1;Parent=g23791;
OW569406.1_Cistogaster_globosa_genome_assembly,_chromosome:_4	AUGUSTUS	stop_codon	48537141	48537143	.	-	0	ID=g23791.t1.stop1;Parent=g23791.t1;
OW569406.1_Cistogaster_globosa_genome_assembly,_chromosome:_4	AUGUSTUS	CDS	48537141	48537546	1	-	1	ID=g23791.t1.CDS1;Parent=g23791.t1;
OW569406.1_Cistogaster_globosa_genome_assembly,_chromosome:_4	AUGUSTUS	exon	48537141	48537546	.	-	.	ID=g23791.t1.exon1;Parent=g23791.t1;
OW569406.1_Cistogaster_globosa_genome_assembly,_chromosome:_4	AUGUSTUS	intron	48537547	48537735	1	-	.	ID=g23791.t1.intron1;Parent=g23791.t1;
OW569406.1_Cistogaster_globosa_genome_assembly,_chromosome:_4	AUGUSTUS	CDS	48537736	48537970	1	-	2	ID=g23791.t1.CDS2;Parent=g23791.t1;
OW569406.1_Cistogaster_globosa_genome_assembly,_chromosome:_4	AUGUSTUS	exon	48537736	48537970	.	-	.	ID=g23791.t1.exon2;Parent=g23791.t1;
OW569406.1_Cistogaster_globosa_genome_assembly,_chromosome:_4	AUGUSTUS	intron	48537971	48538067	1	-	.	ID=g23791.t1.intron2;Parent=g23791.t1;
OW569406.1_Cistogaster_globosa_genome_assembly,_chromosome:_4	AUGUSTUS	CDS	48538068	48538344	1	-	0	ID=g23791.t1.CDS3;Parent=g23791.t1;
OW569406.1_Cistogaster_globosa_genome_assembly,_chromosome:_4	AUGUSTUS	exon	48538068	48538344	.	-	.	ID=g23791.t1.exon3;Parent=g23791.t1;
OW569406.1_Cistogaster_globosa_genome_assembly,_chromosome:_4	AUGUSTUS	start_codon	48538342	48538344	.	-	0	ID=g23791.t1.start1;Parent=g23791.t1;
OW569406.1_Cistogaster_globosa_genome_assembly,_chromosome:_4	AUGUSTUS	gene	48552744	48556782	.	+	.	ID=g23792;
OW569406.1_Cistogaster_globosa_genome_assembly,_chromosome:_4	AUGUSTUS	mRNA	48552744	48556782	1	+	.	ID=g23792.t1;Parent=g23792;
OW569406.1_Cistogaster_globosa_genome_assembly,_chromosome:_4	AUGUSTUS	start_codon	48552744	48552746	.	+	0	ID=g23792.t1.start1;Parent=g23792.t1;
OW569406.1_Cistogaster_globosa_genome_assembly,_chromosome:_4	AUGUSTUS	CDS	48552744	48553394	1	+	0	ID=g23792.t1.CDS1;Parent=g23792.t1;
OW569406.1_Cistogaster_globosa_genome_assembly,_chromosome:_4	AUGUSTUS	exon	48552744	48553394	.	+	.	ID=g23792.t1.exon1;Parent=g23792.t1;
OW569406.1_Cistogaster_globosa_genome_assembly,_chromosome:_4	AUGUSTUS	intron	48553395	48556599	1	+	.	ID=g23792.t1.intron1;Parent=g23792.t1;
OW569406.1_Cistogaster_globosa_genome_assembly,_chromosome:_4	AUGUSTUS	CDS	48556600	48556782	1	+	0	ID=g23792.t1.CDS2;Parent=g23792.t1;
OW569406.1_Cistogaster_globosa_genome_assembly,_chromosome:_4	AUGUSTUS	exon	48556600	48556782	.	+	.	ID=g23792.t1.exon2;Parent=g23792.t1;
OW569406.1_Cistogaster_globosa_genome_assembly,_chromosome:_4	AUGUSTUS	stop_codon	48556780	48556782	.	+	0	ID=g23792.t1.stop1;Parent=g23792.t1;
OW569406.1_Cistogaster_globosa_genome_assembly,_chromosome:_4	AUGUSTUS	gene	48558906	48559751	.	+	.	ID=g23793;
OW569406.1_Cistogaster_globosa_genome_assembly,_chromosome:_4	AUGUSTUS	mRNA	48558906	48559751	0.74	+	.	ID=g23793.t1;Parent=g23793;
OW569406.1_Cistogaster_globosa_genome_assembly,_chromosome:_4	AUGUSTUS	start_codon	48558906	48558908	.	+	0	ID=g23793.t1.start1;Parent=g23793.t1;
OW569406.1_Cistogaster_globosa_genome_assembly,_chromosome:_4	AUGUSTUS	CDS	48558906	48559042	0.99	+	0	ID=g23793.t1.CDS1;Parent=g23793.t1;
OW569406.1_Cistogaster_globosa_genome_assembly,_chromosome:_4	AUGUSTUS	exon	48558906	48559042	.	+	.	ID=g23793.t1.exon1;Parent=g23793.t1;
OW569406.1_Cistogaster_globosa_genome_assembly,_chromosome:_4	AUGUSTUS	intron	48559043	48559373	0.98	+	.	ID=g23793.t1.intron1;Parent=g23793.t1;
OW569406.1_Cistogaster_globosa_genome_assembly,_chromosome:_4	AUGUSTUS	CDS	48559374	48559470	0.75	+	1	ID=g23793.t1.CDS2;Parent=g23793.t1;
OW569406.1_Cistogaster_globosa_genome_assembly,_chromosome:_4	AUGUSTUS	exon	48559374	48559470	.	+	.	ID=g23793.t1.exon2;Parent=g23793.t1;
OW569406.1_Cistogaster_globosa_genome_assembly,_chromosome:_4	AUGUSTUS	intron	48559471	48559586	0.75	+	.	ID=g23793.t1.intron2;Parent=g23793.t1;
OW569406.1_Cistogaster_globosa_genome_assembly,_chromosome:_4	AUGUSTUS	CDS	48559587	48559751	0.99	+	0	ID=g23793.t1.CDS3;Parent=g23793.t1;
OW569406.1_Cistogaster_globosa_genome_assembly,_chromosome:_4	AUGUSTUS	exon	48559587	48559751	.	+	.	ID=g23793.t1.exon3;Parent=g23793.t1;
OW569406.1_Cistogaster_globosa_genome_assembly,_chromosome:_4	AUGUSTUS	stop_codon	48559749	48559751	.	+	0	ID=g23793.t1.stop1;Parent=g23793.t1;
OW569406.1_Cistogaster_globosa_genome_assembly,_chromosome:_4	AUGUSTUS	gene	48560045	48560308	.	+	.	ID=g23794;
OW569406.1_Cistogaster_globosa_genome_assembly,_chromosome:_4	AUGUSTUS	mRNA	48560045	48560308	1	+	.	ID=g23794.t1;Parent=g23794;
OW569406.1_Cistogaster_globosa_genome_assembly,_chromosome:_4	AUGUSTUS	start_codon	48560045	48560047	.	+	0	ID=g23794.t1.start1;Parent=g23794.t1;
OW569406.1_Cistogaster_globosa_genome_assembly,_chromosome:_4	AUGUSTUS	CDS	48560045	48560308	1	+	0	ID=g23794.t1.CDS1;Parent=g23794.t1;
OW569406.1_Cistogaster_globosa_genome_assembly,_chromosome:_4	AUGUSTUS	exon	48560045	48560308	.	+	.	ID=g23794.t1.exon1;Parent=g23794.t1;
OW569406.1_Cistogaster_globosa_genome_assembly,_chromosome:_4	AUGUSTUS	stop_codon	48560306	48560308	.	+	0	ID=g23794.t1.stop1;Parent=g23794.t1;
OW569406.1_Cistogaster_globosa_genome_assembly,_chromosome:_4	AUGUSTUS	gene	48595846	48597072	.	-	.	ID=g23795;
OW569406.1_Cistogaster_globosa_genome_assembly,_chromosome:_4	AUGUSTUS	mRNA	48595846	48597072	0.54	-	.	ID=g23795.t1;Parent=g23795;
OW569406.1_Cistogaster_globosa_genome_assembly,_chromosome:_4	AUGUSTUS	stop_codon	48595846	48595848	.	-	0	ID=g23795.t1.stop1;Parent=g23795.t1;
OW569406.1_Cistogaster_globosa_genome_assembly,_chromosome:_4	AUGUSTUS	CDS	48595846	48596045	0.61	-	2	ID=g23795.t1.CDS1;Parent=g23795.t1;
OW569406.1_Cistogaster_globosa_genome_assembly,_chromosome:_4	AUGUSTUS	exon	48595846	48596045	.	-	.	ID=g23795.t1.exon1;Parent=g23795.t1;
OW569406.1_Cistogaster_globosa_genome_assembly,_chromosome:_4	AUGUSTUS	intron	48596046	48596288	0.61	-	.	ID=g23795.t1.intron1;Parent=g23795.t1;
OW569406.1_Cistogaster_globosa_genome_assembly,_chromosome:_4	AUGUSTUS	CDS	48596289	48596321	0.96	-	2	ID=g23795.t1.CDS2;Parent=g23795.t1;
OW569406.1_Cistogaster_globosa_genome_assembly,_chromosome:_4	AUGUSTUS	exon	48596289	48596321	.	-	.	ID=g23795.t1.exon2;Parent=g23795.t1;
OW569406.1_Cistogaster_globosa_genome_assembly,_chromosome:_4	AUGUSTUS	intron	48596322	48596393	1	-	.	ID=g23795.t1.intron2;Parent=g23795.t1;
OW569406.1_Cistogaster_globosa_genome_assembly,_chromosome:_4	AUGUSTUS	CDS	48596394	48596556	0.99	-	0	ID=g23795.t1.CDS3;Parent=g23795.t1;
OW569406.1_Cistogaster_globosa_genome_assembly,_chromosome:_4	AUGUSTUS	exon	48596394	48596556	.	-	.	ID=g23795.t1.exon3;Parent=g23795.t1;
OW569406.1_Cistogaster_globosa_genome_assembly,_chromosome:_4	AUGUSTUS	intron	48596557	48596622	1	-	.	ID=g23795.t1.intron3;Parent=g23795.t1;
OW569406.1_Cistogaster_globosa_genome_assembly,_chromosome:_4	AUGUSTUS	CDS	48596623	48596810	0.85	-	2	ID=g23795.t1.CDS4;Parent=g23795.t1;
OW569406.1_Cistogaster_globosa_genome_assembly,_chromosome:_4	AUGUSTUS	exon	48596623	48596810	.	-	.	ID=g23795.t1.exon4;Parent=g23795.t1;
OW569406.1_Cistogaster_globosa_genome_assembly,_chromosome:_4	AUGUSTUS	intron	48596811	48596888	0.89	-	.	ID=g23795.t1.intron4;Parent=g23795.t1;
OW569406.1_Cistogaster_globosa_genome_assembly,_chromosome:_4	AUGUSTUS	CDS	48596889	48597072	0.95	-	0	ID=g23795.t1.CDS5;Parent=g23795.t1;
OW569406.1_Cistogaster_globosa_genome_assembly,_chromosome:_4	AUGUSTUS	exon	48596889	48597072	.	-	.	ID=g23795.t1.exon5;Parent=g23795.t1;
OW569406.1_Cistogaster_globosa_genome_assembly,_chromosome:_4	AUGUSTUS	start_codon	48597070	48597072	.	-	0	ID=g23795.t1.start1;Parent=g23795.t1;
OW569406.1_Cistogaster_globosa_genome_assembly,_chromosome:_4	AUGUSTUS	gene	48597130	48597660	.	-	.	ID=g23796;
OW569406.1_Cistogaster_globosa_genome_assembly,_chromosome:_4	AUGUSTUS	mRNA	48597130	48597660	0.81	-	.	ID=g23796.t1;Parent=g23796;
OW569406.1_Cistogaster_globosa_genome_assembly,_chromosome:_4	AUGUSTUS	stop_codon	48597130	48597132	.	-	0	ID=g23796.t1.stop1;Parent=g23796.t1;
OW569406.1_Cistogaster_globosa_genome_assembly,_chromosome:_4	AUGUSTUS	CDS	48597130	48597425	1	-	2	ID=g23796.t1.CDS1;Parent=g23796.t1;
OW569406.1_Cistogaster_globosa_genome_assembly,_chromosome:_4	AUGUSTUS	exon	48597130	48597425	.	-	.	ID=g23796.t1.exon1;Parent=g23796.t1;
OW569406.1_Cistogaster_globosa_genome_assembly,_chromosome:_4	AUGUSTUS	intron	48597426	48597641	1	-	.	ID=g23796.t1.intron1;Parent=g23796.t1;
OW569406.1_Cistogaster_globosa_genome_assembly,_chromosome:_4	AUGUSTUS	CDS	48597642	48597660	0.81	-	0	ID=g23796.t1.CDS2;Parent=g23796.t1;
OW569406.1_Cistogaster_globosa_genome_assembly,_chromosome:_4	AUGUSTUS	exon	48597642	48597660	.	-	.	ID=g23796.t1.exon2;Parent=g23796.t1;
OW569406.1_Cistogaster_globosa_genome_assembly,_chromosome:_4	AUGUSTUS	start_codon	48597658	48597660	.	-	0	ID=g23796.t1.start1;Parent=g23796.t1;
OW569406.1_Cistogaster_globosa_genome_assembly,_chromosome:_4	AUGUSTUS	gene	48597810	48599482	.	-	.	ID=g23797;
OW569406.1_Cistogaster_globosa_genome_assembly,_chromosome:_4	AUGUSTUS	mRNA	48597810	48599482	0.48	-	.	ID=g23797.t1;Parent=g23797;
OW569406.1_Cistogaster_globosa_genome_assembly,_chromosome:_4	AUGUSTUS	stop_codon	48597810	48597812	.	-	0	ID=g23797.t1.stop1;Parent=g23797.t1;
OW569406.1_Cistogaster_globosa_genome_assembly,_chromosome:_4	AUGUSTUS	CDS	48597810	48597920	0.57	-	0	ID=g23797.t1.CDS1;Parent=g23797.t1;
OW569406.1_Cistogaster_globosa_genome_assembly,_chromosome:_4	AUGUSTUS	exon	48597810	48597920	.	-	.	ID=g23797.t1.exon1;Parent=g23797.t1;
OW569406.1_Cistogaster_globosa_genome_assembly,_chromosome:_4	AUGUSTUS	intron	48597921	48599119	0.57	-	.	ID=g23797.t1.intron1;Parent=g23797.t1;
OW569406.1_Cistogaster_globosa_genome_assembly,_chromosome:_4	AUGUSTUS	CDS	48599120	48599482	0.49	-	0	ID=g23797.t1.CDS2;Parent=g23797.t1;
OW569406.1_Cistogaster_globosa_genome_assembly,_chromosome:_4	AUGUSTUS	exon	48599120	48599482	.	-	.	ID=g23797.t1.exon2;Parent=g23797.t1;
OW569406.1_Cistogaster_globosa_genome_assembly,_chromosome:_4	AUGUSTUS	start_codon	48599480	48599482	.	-	0	ID=g23797.t1.start1;Parent=g23797.t1;
OW569406.1_Cistogaster_globosa_genome_assembly,_chromosome:_4	AUGUSTUS	gene	48611829	48614882	.	-	.	ID=g23798;
OW569406.1_Cistogaster_globosa_genome_assembly,_chromosome:_4	AUGUSTUS	mRNA	48611829	48614882	0.92	-	.	ID=g23798.t1;Parent=g23798;
OW569406.1_Cistogaster_globosa_genome_assembly,_chromosome:_4	AUGUSTUS	stop_codon	48611829	48611831	.	-	0	ID=g23798.t1.stop1;Parent=g23798.t1;
OW569406.1_Cistogaster_globosa_genome_assembly,_chromosome:_4	AUGUSTUS	CDS	48611829	48614882	0.92	-	0	ID=g23798.t1.CDS1;Parent=g23798.t1;
OW569406.1_Cistogaster_globosa_genome_assembly,_chromosome:_4	AUGUSTUS	exon	48611829	48614882	.	-	.	ID=g23798.t1.exon1;Parent=g23798.t1;
OW569406.1_Cistogaster_globosa_genome_assembly,_chromosome:_4	AUGUSTUS	start_codon	48614880	48614882	.	-	0	ID=g23798.t1.start1;Parent=g23798.t1;
OW569406.1_Cistogaster_globosa_genome_assembly,_chromosome:_4	AUGUSTUS	gene	48612548	48614882	.	-	.	ID=g23799;
OW569406.1_Cistogaster_globosa_genome_assembly,_chromosome:_4	AUGUSTUS	mRNA	48612548	48614882	0.63	-	.	ID=g23799.t1;Parent=g23799;
OW569406.1_Cistogaster_globosa_genome_assembly,_chromosome:_4	AUGUSTUS	stop_codon	48612548	48612550	.	-	0	ID=g23799.t1.stop1;Parent=g23799.t1;
OW569406.1_Cistogaster_globosa_genome_assembly,_chromosome:_4	AUGUSTUS	CDS	48612548	48612610	1	-	0	ID=g23799.t1.CDS1;Parent=g23799.t1;
OW569406.1_Cistogaster_globosa_genome_assembly,_chromosome:_4	AUGUSTUS	exon	48612548	48612610	.	-	.	ID=g23799.t1.exon1;Parent=g23799.t1;
OW569406.1_Cistogaster_globosa_genome_assembly,_chromosome:_4	AUGUSTUS	intron	48612611	48612662	1	-	.	ID=g23799.t1.intron1;Parent=g23799.t1;
OW569406.1_Cistogaster_globosa_genome_assembly,_chromosome:_4	AUGUSTUS	CDS	48612663	48614882	0.63	-	0	ID=g23799.t1.CDS2;Parent=g23799.t1;
OW569406.1_Cistogaster_globosa_genome_assembly,_chromosome:_4	AUGUSTUS	exon	48612663	48614882	.	-	.	ID=g23799.t1.exon2;Parent=g23799.t1;
OW569406.1_Cistogaster_globosa_genome_assembly,_chromosome:_4	AUGUSTUS	start_codon	48614880	48614882	.	-	0	ID=g23799.t1.start1;Parent=g23799.t1;
OW569406.1_Cistogaster_globosa_genome_assembly,_chromosome:_4	AUGUSTUS	gene	48615523	48615842	.	-	.	ID=g23800;
OW569406.1_Cistogaster_globosa_genome_assembly,_chromosome:_4	AUGUSTUS	mRNA	48615589	48615842	0.98	-	.	ID=g23800.t1;Parent=g23800;
OW569406.1_Cistogaster_globosa_genome_assembly,_chromosome:_4	AUGUSTUS	stop_codon	48615589	48615591	.	-	0	ID=g23800.t1.stop1;Parent=g23800.t1;
OW569406.1_Cistogaster_globosa_genome_assembly,_chromosome:_4	AUGUSTUS	CDS	48615589	48615614	0.99	-	2	ID=g23800.t1.CDS1;Parent=g23800.t1;
OW569406.1_Cistogaster_globosa_genome_assembly,_chromosome:_4	AUGUSTUS	exon	48615589	48615614	.	-	.	ID=g23800.t1.exon1;Parent=g23800.t1;
OW569406.1_Cistogaster_globosa_genome_assembly,_chromosome:_4	AUGUSTUS	intron	48615615	48615655	0.98	-	.	ID=g23800.t1.intron1;Parent=g23800.t1;
OW569406.1_Cistogaster_globosa_genome_assembly,_chromosome:_4	AUGUSTUS	CDS	48615656	48615842	0.99	-	0	ID=g23800.t1.CDS2;Parent=g23800.t1;
OW569406.1_Cistogaster_globosa_genome_assembly,_chromosome:_4	AUGUSTUS	exon	48615656	48615842	.	-	.	ID=g23800.t1.exon2;Parent=g23800.t1;
OW569406.1_Cistogaster_globosa_genome_assembly,_chromosome:_4	AUGUSTUS	start_codon	48615840	48615842	.	-	0	ID=g23800.t1.start1;Parent=g23800.t1;
OW569406.1_Cistogaster_globosa_genome_assembly,_chromosome:_4	AUGUSTUS	mRNA	48615523	48615842	0.78	-	.	ID=g23800.t2;Parent=g23800;
OW569406.1_Cistogaster_globosa_genome_assembly,_chromosome:_4	AUGUSTUS	stop_codon	48615523	48615525	.	-	0	ID=g23800.t2.stop1;Parent=g23800.t2;
OW569406.1_Cistogaster_globosa_genome_assembly,_chromosome:_4	AUGUSTUS	CDS	48615523	48615551	0.78	-	2	ID=g23800.t2.CDS1;Parent=g23800.t2;
OW569406.1_Cistogaster_globosa_genome_assembly,_chromosome:_4	AUGUSTUS	exon	48615523	48615551	.	-	.	ID=g23800.t2.exon1;Parent=g23800.t2;
OW569406.1_Cistogaster_globosa_genome_assembly,_chromosome:_4	AUGUSTUS	intron	48615552	48615613	0.78	-	.	ID=g23800.t2.intron1;Parent=g23800.t2;
OW569406.1_Cistogaster_globosa_genome_assembly,_chromosome:_4	AUGUSTUS	CDS	48615614	48615842	0.98	-	0	ID=g23800.t2.CDS2;Parent=g23800.t2;
OW569406.1_Cistogaster_globosa_genome_assembly,_chromosome:_4	AUGUSTUS	exon	48615614	48615842	.	-	.	ID=g23800.t2.exon2;Parent=g23800.t2;
OW569406.1_Cistogaster_globosa_genome_assembly,_chromosome:_4	AUGUSTUS	start_codon	48615840	48615842	.	-	0	ID=g23800.t2.start1;Parent=g23800.t2;
OW569406.1_Cistogaster_globosa_genome_assembly,_chromosome:_4	AUGUSTUS	gene	48617327	48620284	.	-	.	ID=g23801;
OW569406.1_Cistogaster_globosa_genome_assembly,_chromosome:_4	AUGUSTUS	mRNA	48617327	48620284	1	-	.	ID=g23801.t1;Parent=g23801;
OW569406.1_Cistogaster_globosa_genome_assembly,_chromosome:_4	AUGUSTUS	stop_codon	48617327	48617329	.	-	0	ID=g23801.t1.stop1;Parent=g23801.t1;
OW569406.1_Cistogaster_globosa_genome_assembly,_chromosome:_4	AUGUSTUS	CDS	48617327	48620284	1	-	0	ID=g23801.t1.CDS1;Parent=g23801.t1;
OW569406.1_Cistogaster_globosa_genome_assembly,_chromosome:_4	AUGUSTUS	exon	48617327	48620284	.	-	.	ID=g23801.t1.exon1;Parent=g23801.t1;
OW569406.1_Cistogaster_globosa_genome_assembly,_chromosome:_4	AUGUSTUS	start_codon	48620282	48620284	.	-	0	ID=g23801.t1.start1;Parent=g23801.t1;
OW569406.1_Cistogaster_globosa_genome_assembly,_chromosome:_4	AUGUSTUS	gene	48620369	48621340	.	-	.	ID=g23802;
OW569406.1_Cistogaster_globosa_genome_assembly,_chromosome:_4	AUGUSTUS	mRNA	48620369	48621340	1	-	.	ID=g23802.t1;Parent=g23802;
OW569406.1_Cistogaster_globosa_genome_assembly,_chromosome:_4	AUGUSTUS	stop_codon	48620369	48620371	.	-	0	ID=g23802.t1.stop1;Parent=g23802.t1;
OW569406.1_Cistogaster_globosa_genome_assembly,_chromosome:_4	AUGUSTUS	CDS	48620369	48621340	1	-	0	ID=g23802.t1.CDS1;Parent=g23802.t1;
OW569406.1_Cistogaster_globosa_genome_assembly,_chromosome:_4	AUGUSTUS	exon	48620369	48621340	.	-	.	ID=g23802.t1.exon1;Parent=g23802.t1;
OW569406.1_Cistogaster_globosa_genome_assembly,_chromosome:_4	AUGUSTUS	start_codon	48621338	48621340	.	-	0	ID=g23802.t1.start1;Parent=g23802.t1;
OW569406.1_Cistogaster_globosa_genome_assembly,_chromosome:_4	AUGUSTUS	gene	48620369	48621340	.	-	.	ID=g23803;
OW569406.1_Cistogaster_globosa_genome_assembly,_chromosome:_4	AUGUSTUS	mRNA	48620369	48621340	0.86	-	.	ID=g23803.t1;Parent=g23803;
OW569406.1_Cistogaster_globosa_genome_assembly,_chromosome:_4	AUGUSTUS	stop_codon	48620369	48620371	.	-	0	ID=g23803.t1.stop1;Parent=g23803.t1;
OW569406.1_Cistogaster_globosa_genome_assembly,_chromosome:_4	AUGUSTUS	CDS	48620369	48620427	0.87	-	2	ID=g23803.t1.CDS1;Parent=g23803.t1;
OW569406.1_Cistogaster_globosa_genome_assembly,_chromosome:_4	AUGUSTUS	exon	48620369	48620427	.	-	.	ID=g23803.t1.exon1;Parent=g23803.t1;
OW569406.1_Cistogaster_globosa_genome_assembly,_chromosome:_4	AUGUSTUS	intron	48620428	48621111	0.86	-	.	ID=g23803.t1.intron1;Parent=g23803.t1;
OW569406.1_Cistogaster_globosa_genome_assembly,_chromosome:_4	AUGUSTUS	CDS	48621112	48621340	0.99	-	0	ID=g23803.t1.CDS2;Parent=g23803.t1;
OW569406.1_Cistogaster_globosa_genome_assembly,_chromosome:_4	AUGUSTUS	exon	48621112	48621340	.	-	.	ID=g23803.t1.exon2;Parent=g23803.t1;
OW569406.1_Cistogaster_globosa_genome_assembly,_chromosome:_4	AUGUSTUS	start_codon	48621338	48621340	.	-	0	ID=g23803.t1.start1;Parent=g23803.t1;
OW569406.1_Cistogaster_globosa_genome_assembly,_chromosome:_4	AUGUSTUS	gene	48657330	48657834	.	-	.	ID=g23804;
OW569406.1_Cistogaster_globosa_genome_assembly,_chromosome:_4	AUGUSTUS	mRNA	48657330	48657834	1	-	.	ID=g23804.t1;Parent=g23804;
OW569406.1_Cistogaster_globosa_genome_assembly,_chromosome:_4	AUGUSTUS	stop_codon	48657330	48657332	.	-	0	ID=g23804.t1.stop1;Parent=g23804.t1;
OW569406.1_Cistogaster_globosa_genome_assembly,_chromosome:_4	AUGUSTUS	CDS	48657330	48657675	1	-	1	ID=g23804.t1.CDS1;Parent=g23804.t1;
OW569406.1_Cistogaster_globosa_genome_assembly,_chromosome:_4	AUGUSTUS	exon	48657330	48657675	.	-	.	ID=g23804.t1.exon1;Parent=g23804.t1;
OW569406.1_Cistogaster_globosa_genome_assembly,_chromosome:_4	AUGUSTUS	intron	48657676	48657739	1	-	.	ID=g23804.t1.intron1;Parent=g23804.t1;
OW569406.1_Cistogaster_globosa_genome_assembly,_chromosome:_4	AUGUSTUS	CDS	48657740	48657834	1	-	0	ID=g23804.t1.CDS2;Parent=g23804.t1;
OW569406.1_Cistogaster_globosa_genome_assembly,_chromosome:_4	AUGUSTUS	exon	48657740	48657834	.	-	.	ID=g23804.t1.exon2;Parent=g23804.t1;
OW569406.1_Cistogaster_globosa_genome_assembly,_chromosome:_4	AUGUSTUS	start_codon	48657832	48657834	.	-	0	ID=g23804.t1.start1;Parent=g23804.t1;
OW569406.1_Cistogaster_globosa_genome_assembly,_chromosome:_4	AUGUSTUS	gene	48664691	48665098	.	+	.	ID=g23805;
OW569406.1_Cistogaster_globosa_genome_assembly,_chromosome:_4	AUGUSTUS	mRNA	48664691	48665098	1	+	.	ID=g23805.t1;Parent=g23805;
OW569406.1_Cistogaster_globosa_genome_assembly,_chromosome:_4	AUGUSTUS	start_codon	48664691	48664693	.	+	0	ID=g23805.t1.start1;Parent=g23805.t1;
OW569406.1_Cistogaster_globosa_genome_assembly,_chromosome:_4	AUGUSTUS	CDS	48664691	48664906	1	+	0	ID=g23805.t1.CDS1;Parent=g23805.t1;
OW569406.1_Cistogaster_globosa_genome_assembly,_chromosome:_4	AUGUSTUS	exon	48664691	48664906	.	+	.	ID=g23805.t1.exon1;Parent=g23805.t1;
OW569406.1_Cistogaster_globosa_genome_assembly,_chromosome:_4	AUGUSTUS	intron	48664907	48664981	1	+	.	ID=g23805.t1.intron1;Parent=g23805.t1;
OW569406.1_Cistogaster_globosa_genome_assembly,_chromosome:_4	AUGUSTUS	CDS	48664982	48665098	1	+	0	ID=g23805.t1.CDS2;Parent=g23805.t1;
OW569406.1_Cistogaster_globosa_genome_assembly,_chromosome:_4	AUGUSTUS	exon	48664982	48665098	.	+	.	ID=g23805.t1.exon2;Parent=g23805.t1;
OW569406.1_Cistogaster_globosa_genome_assembly,_chromosome:_4	AUGUSTUS	stop_codon	48665096	48665098	.	+	0	ID=g23805.t1.stop1;Parent=g23805.t1;
OW569406.1_Cistogaster_globosa_genome_assembly,_chromosome:_4	AUGUSTUS	gene	48699774	48704836	.	+	.	ID=g23806;
OW569406.1_Cistogaster_globosa_genome_assembly,_chromosome:_4	AUGUSTUS	mRNA	48699774	48704836	1	+	.	ID=g23806.t1;Parent=g23806;
OW569406.1_Cistogaster_globosa_genome_assembly,_chromosome:_4	AUGUSTUS	start_codon	48699774	48699776	.	+	0	ID=g23806.t1.start1;Parent=g23806.t1;
OW569406.1_Cistogaster_globosa_genome_assembly,_chromosome:_4	AUGUSTUS	CDS	48699774	48700117	1	+	0	ID=g23806.t1.CDS1;Parent=g23806.t1;
OW569406.1_Cistogaster_globosa_genome_assembly,_chromosome:_4	AUGUSTUS	exon	48699774	48700117	.	+	.	ID=g23806.t1.exon1;Parent=g23806.t1;
OW569406.1_Cistogaster_globosa_genome_assembly,_chromosome:_4	AUGUSTUS	intron	48700118	48704727	1	+	.	ID=g23806.t1.intron1;Parent=g23806.t1;
OW569406.1_Cistogaster_globosa_genome_assembly,_chromosome:_4	AUGUSTUS	CDS	48704728	48704836	1	+	1	ID=g23806.t1.CDS2;Parent=g23806.t1;
OW569406.1_Cistogaster_globosa_genome_assembly,_chromosome:_4	AUGUSTUS	exon	48704728	48704836	.	+	.	ID=g23806.t1.exon2;Parent=g23806.t1;
OW569406.1_Cistogaster_globosa_genome_assembly,_chromosome:_4	AUGUSTUS	stop_codon	48704834	48704836	.	+	0	ID=g23806.t1.stop1;Parent=g23806.t1;
OW569406.1_Cistogaster_globosa_genome_assembly,_chromosome:_4	AUGUSTUS	gene	48761699	48771671	.	+	.	ID=g23807;
OW569406.1_Cistogaster_globosa_genome_assembly,_chromosome:_4	AUGUSTUS	mRNA	48761699	48771671	1	+	.	ID=g23807.t1;Parent=g23807;
OW569406.1_Cistogaster_globosa_genome_assembly,_chromosome:_4	AUGUSTUS	start_codon	48761699	48761701	.	+	0	ID=g23807.t1.start1;Parent=g23807.t1;
OW569406.1_Cistogaster_globosa_genome_assembly,_chromosome:_4	AUGUSTUS	CDS	48761699	48761797	1	+	0	ID=g23807.t1.CDS1;Parent=g23807.t1;
OW569406.1_Cistogaster_globosa_genome_assembly,_chromosome:_4	AUGUSTUS	exon	48761699	48761797	.	+	.	ID=g23807.t1.exon1;Parent=g23807.t1;
OW569406.1_Cistogaster_globosa_genome_assembly,_chromosome:_4	AUGUSTUS	intron	48761798	48767876	1	+	.	ID=g23807.t1.intron1;Parent=g23807.t1;
OW569406.1_Cistogaster_globosa_genome_assembly,_chromosome:_4	AUGUSTUS	CDS	48767877	48767987	1	+	0	ID=g23807.t1.CDS2;Parent=g23807.t1;
OW569406.1_Cistogaster_globosa_genome_assembly,_chromosome:_4	AUGUSTUS	exon	48767877	48767987	.	+	.	ID=g23807.t1.exon2;Parent=g23807.t1;
OW569406.1_Cistogaster_globosa_genome_assembly,_chromosome:_4	AUGUSTUS	intron	48767988	48770315	1	+	.	ID=g23807.t1.intron2;Parent=g23807.t1;
OW569406.1_Cistogaster_globosa_genome_assembly,_chromosome:_4	AUGUSTUS	CDS	48770316	48770402	1	+	0	ID=g23807.t1.CDS3;Parent=g23807.t1;
OW569406.1_Cistogaster_globosa_genome_assembly,_chromosome:_4	AUGUSTUS	exon	48770316	48770402	.	+	.	ID=g23807.t1.exon3;Parent=g23807.t1;
OW569406.1_Cistogaster_globosa_genome_assembly,_chromosome:_4	AUGUSTUS	intron	48770403	48771554	1	+	.	ID=g23807.t1.intron3;Parent=g23807.t1;
OW569406.1_Cistogaster_globosa_genome_assembly,_chromosome:_4	AUGUSTUS	CDS	48771555	48771671	1	+	0	ID=g23807.t1.CDS4;Parent=g23807.t1;
OW569406.1_Cistogaster_globosa_genome_assembly,_chromosome:_4	AUGUSTUS	exon	48771555	48771671	.	+	.	ID=g23807.t1.exon4;Parent=g23807.t1;
OW569406.1_Cistogaster_globosa_genome_assembly,_chromosome:_4	AUGUSTUS	stop_codon	48771669	48771671	.	+	0	ID=g23807.t1.stop1;Parent=g23807.t1;
OW569406.1_Cistogaster_globosa_genome_assembly,_chromosome:_4	AUGUSTUS	gene	48781387	48785745	.	+	.	ID=g23808;
OW569406.1_Cistogaster_globosa_genome_assembly,_chromosome:_4	AUGUSTUS	mRNA	48781387	48785745	1	+	.	ID=g23808.t1;Parent=g23808;
OW569406.1_Cistogaster_globosa_genome_assembly,_chromosome:_4	AUGUSTUS	start_codon	48781387	48781389	.	+	0	ID=g23808.t1.start1;Parent=g23808.t1;
OW569406.1_Cistogaster_globosa_genome_assembly,_chromosome:_4	AUGUSTUS	CDS	48781387	48781440	1	+	0	ID=g23808.t1.CDS1;Parent=g23808.t1;
OW569406.1_Cistogaster_globosa_genome_assembly,_chromosome:_4	AUGUSTUS	exon	48781387	48781440	.	+	.	ID=g23808.t1.exon1;Parent=g23808.t1;
OW569406.1_Cistogaster_globosa_genome_assembly,_chromosome:_4	AUGUSTUS	intron	48781441	48782897	1	+	.	ID=g23808.t1.intron1;Parent=g23808.t1;
OW569406.1_Cistogaster_globosa_genome_assembly,_chromosome:_4	AUGUSTUS	CDS	48782898	48782999	1	+	0	ID=g23808.t1.CDS2;Parent=g23808.t1;
OW569406.1_Cistogaster_globosa_genome_assembly,_chromosome:_4	AUGUSTUS	exon	48782898	48782999	.	+	.	ID=g23808.t1.exon2;Parent=g23808.t1;
OW569406.1_Cistogaster_globosa_genome_assembly,_chromosome:_4	AUGUSTUS	intron	48783000	48783155	1	+	.	ID=g23808.t1.intron2;Parent=g23808.t1;
OW569406.1_Cistogaster_globosa_genome_assembly,_chromosome:_4	AUGUSTUS	CDS	48783156	48783328	1	+	0	ID=g23808.t1.CDS3;Parent=g23808.t1;
OW569406.1_Cistogaster_globosa_genome_assembly,_chromosome:_4	AUGUSTUS	exon	48783156	48783328	.	+	.	ID=g23808.t1.exon3;Parent=g23808.t1;
OW569406.1_Cistogaster_globosa_genome_assembly,_chromosome:_4	AUGUSTUS	intron	48783329	48785549	1	+	.	ID=g23808.t1.intron3;Parent=g23808.t1;
OW569406.1_Cistogaster_globosa_genome_assembly,_chromosome:_4	AUGUSTUS	CDS	48785550	48785745	1	+	1	ID=g23808.t1.CDS4;Parent=g23808.t1;
OW569406.1_Cistogaster_globosa_genome_assembly,_chromosome:_4	AUGUSTUS	exon	48785550	48785745	.	+	.	ID=g23808.t1.exon4;Parent=g23808.t1;
OW569406.1_Cistogaster_globosa_genome_assembly,_chromosome:_4	AUGUSTUS	stop_codon	48785743	48785745	.	+	0	ID=g23808.t1.stop1;Parent=g23808.t1;
OW569406.1_Cistogaster_globosa_genome_assembly,_chromosome:_4	AUGUSTUS	mRNA	48781387	48785745	1	+	.	ID=g23808.t2;Parent=g23808;
OW569406.1_Cistogaster_globosa_genome_assembly,_chromosome:_4	AUGUSTUS	start_codon	48781387	48781389	.	+	0	ID=g23808.t2.start1;Parent=g23808.t2;
OW569406.1_Cistogaster_globosa_genome_assembly,_chromosome:_4	AUGUSTUS	CDS	48781387	48781440	1	+	0	ID=g23808.t2.CDS1;Parent=g23808.t2;
OW569406.1_Cistogaster_globosa_genome_assembly,_chromosome:_4	AUGUSTUS	exon	48781387	48781440	.	+	.	ID=g23808.t2.exon1;Parent=g23808.t2;
OW569406.1_Cistogaster_globosa_genome_assembly,_chromosome:_4	AUGUSTUS	intron	48781441	48782897	1	+	.	ID=g23808.t2.intron1;Parent=g23808.t2;
OW569406.1_Cistogaster_globosa_genome_assembly,_chromosome:_4	AUGUSTUS	CDS	48782898	48782999	1	+	0	ID=g23808.t2.CDS2;Parent=g23808.t2;
OW569406.1_Cistogaster_globosa_genome_assembly,_chromosome:_4	AUGUSTUS	exon	48782898	48782999	.	+	.	ID=g23808.t2.exon2;Parent=g23808.t2;
OW569406.1_Cistogaster_globosa_genome_assembly,_chromosome:_4	AUGUSTUS	intron	48783000	48783155	1	+	.	ID=g23808.t2.intron2;Parent=g23808.t2;
OW569406.1_Cistogaster_globosa_genome_assembly,_chromosome:_4	AUGUSTUS	CDS	48783156	48783328	1	+	0	ID=g23808.t2.CDS3;Parent=g23808.t2;
OW569406.1_Cistogaster_globosa_genome_assembly,_chromosome:_4	AUGUSTUS	exon	48783156	48783328	.	+	.	ID=g23808.t2.exon3;Parent=g23808.t2;
OW569406.1_Cistogaster_globosa_genome_assembly,_chromosome:_4	AUGUSTUS	intron	48783329	48785570	1	+	.	ID=g23808.t2.intron3;Parent=g23808.t2;
OW569406.1_Cistogaster_globosa_genome_assembly,_chromosome:_4	AUGUSTUS	CDS	48785571	48785745	1	+	1	ID=g23808.t2.CDS4;Parent=g23808.t2;
OW569406.1_Cistogaster_globosa_genome_assembly,_chromosome:_4	AUGUSTUS	exon	48785571	48785745	.	+	.	ID=g23808.t2.exon4;Parent=g23808.t2;
OW569406.1_Cistogaster_globosa_genome_assembly,_chromosome:_4	AUGUSTUS	stop_codon	48785743	48785745	.	+	0	ID=g23808.t2.stop1;Parent=g23808.t2;
OW569406.1_Cistogaster_globosa_genome_assembly,_chromosome:_4	AUGUSTUS	gene	48785875	48786552	.	+	.	ID=g23809;
OW569406.1_Cistogaster_globosa_genome_assembly,_chromosome:_4	AUGUSTUS	mRNA	48785875	48786552	1	+	.	ID=g23809.t1;Parent=g23809;
OW569406.1_Cistogaster_globosa_genome_assembly,_chromosome:_4	AUGUSTUS	start_codon	48785875	48785877	.	+	0	ID=g23809.t1.start1;Parent=g23809.t1;
OW569406.1_Cistogaster_globosa_genome_assembly,_chromosome:_4	AUGUSTUS	CDS	48785875	48786552	1	+	0	ID=g23809.t1.CDS1;Parent=g23809.t1;
OW569406.1_Cistogaster_globosa_genome_assembly,_chromosome:_4	AUGUSTUS	exon	48785875	48786552	.	+	.	ID=g23809.t1.exon1;Parent=g23809.t1;
OW569406.1_Cistogaster_globosa_genome_assembly,_chromosome:_4	AUGUSTUS	stop_codon	48786550	48786552	.	+	0	ID=g23809.t1.stop1;Parent=g23809.t1;
OW569406.1_Cistogaster_globosa_genome_assembly,_chromosome:_4	AUGUSTUS	gene	48820900	48821253	.	-	.	ID=g23810;
OW569406.1_Cistogaster_globosa_genome_assembly,_chromosome:_4	AUGUSTUS	mRNA	48820900	48821253	1	-	.	ID=g23810.t1;Parent=g23810;
OW569406.1_Cistogaster_globosa_genome_assembly,_chromosome:_4	AUGUSTUS	stop_codon	48820900	48820902	.	-	0	ID=g23810.t1.stop1;Parent=g23810.t1;
OW569406.1_Cistogaster_globosa_genome_assembly,_chromosome:_4	AUGUSTUS	CDS	48820900	48821253	1	-	0	ID=g23810.t1.CDS1;Parent=g23810.t1;
OW569406.1_Cistogaster_globosa_genome_assembly,_chromosome:_4	AUGUSTUS	exon	48820900	48821253	.	-	.	ID=g23810.t1.exon1;Parent=g23810.t1;
OW569406.1_Cistogaster_globosa_genome_assembly,_chromosome:_4	AUGUSTUS	start_codon	48821251	48821253	.	-	0	ID=g23810.t1.start1;Parent=g23810.t1;
OW569406.1_Cistogaster_globosa_genome_assembly,_chromosome:_4	AUGUSTUS	gene	48827038	48829659	.	-	.	ID=g23811;
OW569406.1_Cistogaster_globosa_genome_assembly,_chromosome:_4	AUGUSTUS	mRNA	48827038	48829659	1	-	.	ID=g23811.t1;Parent=g23811;
OW569406.1_Cistogaster_globosa_genome_assembly,_chromosome:_4	AUGUSTUS	stop_codon	48827038	48827040	.	-	0	ID=g23811.t1.stop1;Parent=g23811.t1;
OW569406.1_Cistogaster_globosa_genome_assembly,_chromosome:_4	AUGUSTUS	CDS	48827038	48829659	1	-	0	ID=g23811.t1.CDS1;Parent=g23811.t1;
OW569406.1_Cistogaster_globosa_genome_assembly,_chromosome:_4	AUGUSTUS	exon	48827038	48829659	.	-	.	ID=g23811.t1.exon1;Parent=g23811.t1;
OW569406.1_Cistogaster_globosa_genome_assembly,_chromosome:_4	AUGUSTUS	start_codon	48829657	48829659	.	-	0	ID=g23811.t1.start1;Parent=g23811.t1;
OW569406.1_Cistogaster_globosa_genome_assembly,_chromosome:_4	AUGUSTUS	gene	48832738	48833709	.	-	.	ID=g23812;
OW569406.1_Cistogaster_globosa_genome_assembly,_chromosome:_4	AUGUSTUS	mRNA	48832738	48833709	1	-	.	ID=g23812.t1;Parent=g23812;
OW569406.1_Cistogaster_globosa_genome_assembly,_chromosome:_4	AUGUSTUS	stop_codon	48832738	48832740	.	-	0	ID=g23812.t1.stop1;Parent=g23812.t1;
OW569406.1_Cistogaster_globosa_genome_assembly,_chromosome:_4	AUGUSTUS	CDS	48832738	48833709	1	-	0	ID=g23812.t1.CDS1;Parent=g23812.t1;
OW569406.1_Cistogaster_globosa_genome_assembly,_chromosome:_4	AUGUSTUS	exon	48832738	48833709	.	-	.	ID=g23812.t1.exon1;Parent=g23812.t1;
OW569406.1_Cistogaster_globosa_genome_assembly,_chromosome:_4	AUGUSTUS	start_codon	48833707	48833709	.	-	0	ID=g23812.t1.start1;Parent=g23812.t1;
OW569406.1_Cistogaster_globosa_genome_assembly,_chromosome:_4	AUGUSTUS	gene	48834297	48836206	.	-	.	ID=g23813;
OW569406.1_Cistogaster_globosa_genome_assembly,_chromosome:_4	AUGUSTUS	mRNA	48834297	48836206	0.96	-	.	ID=g23813.t1;Parent=g23813;
OW569406.1_Cistogaster_globosa_genome_assembly,_chromosome:_4	AUGUSTUS	stop_codon	48834297	48834299	.	-	0	ID=g23813.t1.stop1;Parent=g23813.t1;
OW569406.1_Cistogaster_globosa_genome_assembly,_chromosome:_4	AUGUSTUS	CDS	48834297	48835955	0.96	-	0	ID=g23813.t1.CDS1;Parent=g23813.t1;
OW569406.1_Cistogaster_globosa_genome_assembly,_chromosome:_4	AUGUSTUS	exon	48834297	48835955	.	-	.	ID=g23813.t1.exon1;Parent=g23813.t1;
OW569406.1_Cistogaster_globosa_genome_assembly,_chromosome:_4	AUGUSTUS	intron	48835956	48836017	0.96	-	.	ID=g23813.t1.intron1;Parent=g23813.t1;
OW569406.1_Cistogaster_globosa_genome_assembly,_chromosome:_4	AUGUSTUS	CDS	48836018	48836206	0.96	-	0	ID=g23813.t1.CDS2;Parent=g23813.t1;
OW569406.1_Cistogaster_globosa_genome_assembly,_chromosome:_4	AUGUSTUS	exon	48836018	48836206	.	-	.	ID=g23813.t1.exon2;Parent=g23813.t1;
OW569406.1_Cistogaster_globosa_genome_assembly,_chromosome:_4	AUGUSTUS	start_codon	48836204	48836206	.	-	0	ID=g23813.t1.start1;Parent=g23813.t1;
OW569406.1_Cistogaster_globosa_genome_assembly,_chromosome:_4	AUGUSTUS	gene	48836948	48837520	.	+	.	ID=g23814;
OW569406.1_Cistogaster_globosa_genome_assembly,_chromosome:_4	AUGUSTUS	mRNA	48836948	48837520	0.95	+	.	ID=g23814.t1;Parent=g23814;
OW569406.1_Cistogaster_globosa_genome_assembly,_chromosome:_4	AUGUSTUS	start_codon	48836948	48836950	.	+	0	ID=g23814.t1.start1;Parent=g23814.t1;
OW569406.1_Cistogaster_globosa_genome_assembly,_chromosome:_4	AUGUSTUS	CDS	48836948	48836978	1	+	0	ID=g23814.t1.CDS1;Parent=g23814.t1;
OW569406.1_Cistogaster_globosa_genome_assembly,_chromosome:_4	AUGUSTUS	exon	48836948	48836978	.	+	.	ID=g23814.t1.exon1;Parent=g23814.t1;
OW569406.1_Cistogaster_globosa_genome_assembly,_chromosome:_4	AUGUSTUS	intron	48836979	48837040	0.95	+	.	ID=g23814.t1.intron1;Parent=g23814.t1;
OW569406.1_Cistogaster_globosa_genome_assembly,_chromosome:_4	AUGUSTUS	CDS	48837041	48837067	0.95	+	2	ID=g23814.t1.CDS2;Parent=g23814.t1;
OW569406.1_Cistogaster_globosa_genome_assembly,_chromosome:_4	AUGUSTUS	exon	48837041	48837067	.	+	.	ID=g23814.t1.exon2;Parent=g23814.t1;
OW569406.1_Cistogaster_globosa_genome_assembly,_chromosome:_4	AUGUSTUS	intron	48837068	48837182	1	+	.	ID=g23814.t1.intron2;Parent=g23814.t1;
OW569406.1_Cistogaster_globosa_genome_assembly,_chromosome:_4	AUGUSTUS	CDS	48837183	48837520	1	+	2	ID=g23814.t1.CDS3;Parent=g23814.t1;
OW569406.1_Cistogaster_globosa_genome_assembly,_chromosome:_4	AUGUSTUS	exon	48837183	48837520	.	+	.	ID=g23814.t1.exon3;Parent=g23814.t1;
OW569406.1_Cistogaster_globosa_genome_assembly,_chromosome:_4	AUGUSTUS	stop_codon	48837518	48837520	.	+	0	ID=g23814.t1.stop1;Parent=g23814.t1;
OW569406.1_Cistogaster_globosa_genome_assembly,_chromosome:_4	AUGUSTUS	gene	48842450	48843057	.	+	.	ID=g23815;
OW569406.1_Cistogaster_globosa_genome_assembly,_chromosome:_4	AUGUSTUS	mRNA	48842450	48843057	0.71	+	.	ID=g23815.t1;Parent=g23815;
OW569406.1_Cistogaster_globosa_genome_assembly,_chromosome:_4	AUGUSTUS	start_codon	48842450	48842452	.	+	0	ID=g23815.t1.start1;Parent=g23815.t1;
OW569406.1_Cistogaster_globosa_genome_assembly,_chromosome:_4	AUGUSTUS	CDS	48842450	48842608	0.77	+	0	ID=g23815.t1.CDS1;Parent=g23815.t1;
OW569406.1_Cistogaster_globosa_genome_assembly,_chromosome:_4	AUGUSTUS	exon	48842450	48842608	.	+	.	ID=g23815.t1.exon1;Parent=g23815.t1;
OW569406.1_Cistogaster_globosa_genome_assembly,_chromosome:_4	AUGUSTUS	intron	48842609	48842782	0.76	+	.	ID=g23815.t1.intron1;Parent=g23815.t1;
OW569406.1_Cistogaster_globosa_genome_assembly,_chromosome:_4	AUGUSTUS	CDS	48842783	48842922	0.82	+	0	ID=g23815.t1.CDS2;Parent=g23815.t1;
OW569406.1_Cistogaster_globosa_genome_assembly,_chromosome:_4	AUGUSTUS	exon	48842783	48842922	.	+	.	ID=g23815.t1.exon2;Parent=g23815.t1;
OW569406.1_Cistogaster_globosa_genome_assembly,_chromosome:_4	AUGUSTUS	intron	48842923	48842999	0.91	+	.	ID=g23815.t1.intron2;Parent=g23815.t1;
OW569406.1_Cistogaster_globosa_genome_assembly,_chromosome:_4	AUGUSTUS	CDS	48843000	48843057	0.91	+	1	ID=g23815.t1.CDS3;Parent=g23815.t1;
OW569406.1_Cistogaster_globosa_genome_assembly,_chromosome:_4	AUGUSTUS	exon	48843000	48843057	.	+	.	ID=g23815.t1.exon3;Parent=g23815.t1;
OW569406.1_Cistogaster_globosa_genome_assembly,_chromosome:_4	AUGUSTUS	stop_codon	48843055	48843057	.	+	0	ID=g23815.t1.stop1;Parent=g23815.t1;
OW569406.1_Cistogaster_globosa_genome_assembly,_chromosome:_4	AUGUSTUS	gene	48851152	48851493	.	+	.	ID=g23816;
OW569406.1_Cistogaster_globosa_genome_assembly,_chromosome:_4	AUGUSTUS	mRNA	48851152	48851493	1	+	.	ID=g23816.t1;Parent=g23816;
OW569406.1_Cistogaster_globosa_genome_assembly,_chromosome:_4	AUGUSTUS	start_codon	48851152	48851154	.	+	0	ID=g23816.t1.start1;Parent=g23816.t1;
OW569406.1_Cistogaster_globosa_genome_assembly,_chromosome:_4	AUGUSTUS	CDS	48851152	48851248	1	+	0	ID=g23816.t1.CDS1;Parent=g23816.t1;
OW569406.1_Cistogaster_globosa_genome_assembly,_chromosome:_4	AUGUSTUS	exon	48851152	48851248	.	+	.	ID=g23816.t1.exon1;Parent=g23816.t1;
OW569406.1_Cistogaster_globosa_genome_assembly,_chromosome:_4	AUGUSTUS	intron	48851249	48851302	1	+	.	ID=g23816.t1.intron1;Parent=g23816.t1;
OW569406.1_Cistogaster_globosa_genome_assembly,_chromosome:_4	AUGUSTUS	CDS	48851303	48851493	1	+	2	ID=g23816.t1.CDS2;Parent=g23816.t1;
OW569406.1_Cistogaster_globosa_genome_assembly,_chromosome:_4	AUGUSTUS	exon	48851303	48851493	.	+	.	ID=g23816.t1.exon2;Parent=g23816.t1;
OW569406.1_Cistogaster_globosa_genome_assembly,_chromosome:_4	AUGUSTUS	stop_codon	48851491	48851493	.	+	0	ID=g23816.t1.stop1;Parent=g23816.t1;
OW569406.1_Cistogaster_globosa_genome_assembly,_chromosome:_4	AUGUSTUS	gene	48851609	48853025	.	-	.	ID=g23817;
OW569406.1_Cistogaster_globosa_genome_assembly,_chromosome:_4	AUGUSTUS	mRNA	48851609	48853025	1	-	.	ID=g23817.t1;Parent=g23817;
OW569406.1_Cistogaster_globosa_genome_assembly,_chromosome:_4	AUGUSTUS	stop_codon	48851609	48851611	.	-	0	ID=g23817.t1.stop1;Parent=g23817.t1;
OW569406.1_Cistogaster_globosa_genome_assembly,_chromosome:_4	AUGUSTUS	CDS	48851609	48852139	1	-	0	ID=g23817.t1.CDS1;Parent=g23817.t1;
OW569406.1_Cistogaster_globosa_genome_assembly,_chromosome:_4	AUGUSTUS	exon	48851609	48852139	.	-	.	ID=g23817.t1.exon1;Parent=g23817.t1;
OW569406.1_Cistogaster_globosa_genome_assembly,_chromosome:_4	AUGUSTUS	intron	48852140	48852260	1	-	.	ID=g23817.t1.intron1;Parent=g23817.t1;
OW569406.1_Cistogaster_globosa_genome_assembly,_chromosome:_4	AUGUSTUS	CDS	48852261	48853025	1	-	0	ID=g23817.t1.CDS2;Parent=g23817.t1;
OW569406.1_Cistogaster_globosa_genome_assembly,_chromosome:_4	AUGUSTUS	exon	48852261	48853025	.	-	.	ID=g23817.t1.exon2;Parent=g23817.t1;
OW569406.1_Cistogaster_globosa_genome_assembly,_chromosome:_4	AUGUSTUS	start_codon	48853023	48853025	.	-	0	ID=g23817.t1.start1;Parent=g23817.t1;
OW569406.1_Cistogaster_globosa_genome_assembly,_chromosome:_4	AUGUSTUS	gene	48856097	48856983	.	+	.	ID=g23818;
OW569406.1_Cistogaster_globosa_genome_assembly,_chromosome:_4	AUGUSTUS	mRNA	48856097	48856983	1	+	.	ID=g23818.t1;Parent=g23818;
OW569406.1_Cistogaster_globosa_genome_assembly,_chromosome:_4	AUGUSTUS	start_codon	48856097	48856099	.	+	0	ID=g23818.t1.start1;Parent=g23818.t1;
OW569406.1_Cistogaster_globosa_genome_assembly,_chromosome:_4	AUGUSTUS	CDS	48856097	48856197	1	+	0	ID=g23818.t1.CDS1;Parent=g23818.t1;
OW569406.1_Cistogaster_globosa_genome_assembly,_chromosome:_4	AUGUSTUS	exon	48856097	48856197	.	+	.	ID=g23818.t1.exon1;Parent=g23818.t1;
OW569406.1_Cistogaster_globosa_genome_assembly,_chromosome:_4	AUGUSTUS	intron	48856198	48856253	1	+	.	ID=g23818.t1.intron1;Parent=g23818.t1;
OW569406.1_Cistogaster_globosa_genome_assembly,_chromosome:_4	AUGUSTUS	CDS	48856254	48856668	1	+	1	ID=g23818.t1.CDS2;Parent=g23818.t1;
OW569406.1_Cistogaster_globosa_genome_assembly,_chromosome:_4	AUGUSTUS	exon	48856254	48856668	.	+	.	ID=g23818.t1.exon2;Parent=g23818.t1;
OW569406.1_Cistogaster_globosa_genome_assembly,_chromosome:_4	AUGUSTUS	intron	48856669	48856723	1	+	.	ID=g23818.t1.intron2;Parent=g23818.t1;
OW569406.1_Cistogaster_globosa_genome_assembly,_chromosome:_4	AUGUSTUS	CDS	48856724	48856825	1	+	0	ID=g23818.t1.CDS3;Parent=g23818.t1;
OW569406.1_Cistogaster_globosa_genome_assembly,_chromosome:_4	AUGUSTUS	exon	48856724	48856825	.	+	.	ID=g23818.t1.exon3;Parent=g23818.t1;
OW569406.1_Cistogaster_globosa_genome_assembly,_chromosome:_4	AUGUSTUS	intron	48856826	48856878	1	+	.	ID=g23818.t1.intron3;Parent=g23818.t1;
OW569406.1_Cistogaster_globosa_genome_assembly,_chromosome:_4	AUGUSTUS	CDS	48856879	48856983	1	+	0	ID=g23818.t1.CDS4;Parent=g23818.t1;
OW569406.1_Cistogaster_globosa_genome_assembly,_chromosome:_4	AUGUSTUS	exon	48856879	48856983	.	+	.	ID=g23818.t1.exon4;Parent=g23818.t1;
OW569406.1_Cistogaster_globosa_genome_assembly,_chromosome:_4	AUGUSTUS	stop_codon	48856981	48856983	.	+	0	ID=g23818.t1.stop1;Parent=g23818.t1;
OW569406.1_Cistogaster_globosa_genome_assembly,_chromosome:_4	AUGUSTUS	gene	48896238	48897127	.	-	.	ID=g23819;
OW569406.1_Cistogaster_globosa_genome_assembly,_chromosome:_4	AUGUSTUS	mRNA	48896238	48897127	0.27	-	.	ID=g23819.t1;Parent=g23819;
OW569406.1_Cistogaster_globosa_genome_assembly,_chromosome:_4	AUGUSTUS	stop_codon	48896238	48896240	.	-	0	ID=g23819.t1.stop1;Parent=g23819.t1;
OW569406.1_Cistogaster_globosa_genome_assembly,_chromosome:_4	AUGUSTUS	CDS	48896238	48896688	0.35	-	1	ID=g23819.t1.CDS1;Parent=g23819.t1;
OW569406.1_Cistogaster_globosa_genome_assembly,_chromosome:_4	AUGUSTUS	exon	48896238	48896688	.	-	.	ID=g23819.t1.exon1;Parent=g23819.t1;
OW569406.1_Cistogaster_globosa_genome_assembly,_chromosome:_4	AUGUSTUS	intron	48896689	48896783	0.35	-	.	ID=g23819.t1.intron1;Parent=g23819.t1;
OW569406.1_Cistogaster_globosa_genome_assembly,_chromosome:_4	AUGUSTUS	CDS	48896784	48897127	0.44	-	0	ID=g23819.t1.CDS2;Parent=g23819.t1;
OW569406.1_Cistogaster_globosa_genome_assembly,_chromosome:_4	AUGUSTUS	exon	48896784	48897127	.	-	.	ID=g23819.t1.exon2;Parent=g23819.t1;
OW569406.1_Cistogaster_globosa_genome_assembly,_chromosome:_4	AUGUSTUS	start_codon	48897125	48897127	.	-	0	ID=g23819.t1.start1;Parent=g23819.t1;
OW569406.1_Cistogaster_globosa_genome_assembly,_chromosome:_4	AUGUSTUS	gene	48921999	48923078	.	+	.	ID=g23820;
OW569406.1_Cistogaster_globosa_genome_assembly,_chromosome:_4	AUGUSTUS	mRNA	48921999	48923078	1	+	.	ID=g23820.t1;Parent=g23820;
OW569406.1_Cistogaster_globosa_genome_assembly,_chromosome:_4	AUGUSTUS	start_codon	48921999	48922001	.	+	0	ID=g23820.t1.start1;Parent=g23820.t1;
OW569406.1_Cistogaster_globosa_genome_assembly,_chromosome:_4	AUGUSTUS	CDS	48921999	48922051	1	+	0	ID=g23820.t1.CDS1;Parent=g23820.t1;
OW569406.1_Cistogaster_globosa_genome_assembly,_chromosome:_4	AUGUSTUS	exon	48921999	48922051	.	+	.	ID=g23820.t1.exon1;Parent=g23820.t1;
OW569406.1_Cistogaster_globosa_genome_assembly,_chromosome:_4	AUGUSTUS	intron	48922052	48922810	1	+	.	ID=g23820.t1.intron1;Parent=g23820.t1;
OW569406.1_Cistogaster_globosa_genome_assembly,_chromosome:_4	AUGUSTUS	CDS	48922811	48923078	1	+	1	ID=g23820.t1.CDS2;Parent=g23820.t1;
OW569406.1_Cistogaster_globosa_genome_assembly,_chromosome:_4	AUGUSTUS	exon	48922811	48923078	.	+	.	ID=g23820.t1.exon2;Parent=g23820.t1;
OW569406.1_Cistogaster_globosa_genome_assembly,_chromosome:_4	AUGUSTUS	stop_codon	48923076	48923078	.	+	0	ID=g23820.t1.stop1;Parent=g23820.t1;
OW569406.1_Cistogaster_globosa_genome_assembly,_chromosome:_4	AUGUSTUS	gene	48923373	48923657	.	+	.	ID=g23821;
OW569406.1_Cistogaster_globosa_genome_assembly,_chromosome:_4	AUGUSTUS	mRNA	48923373	48923657	1	+	.	ID=g23821.t1;Parent=g23821;
OW569406.1_Cistogaster_globosa_genome_assembly,_chromosome:_4	AUGUSTUS	start_codon	48923373	48923375	.	+	0	ID=g23821.t1.start1;Parent=g23821.t1;
OW569406.1_Cistogaster_globosa_genome_assembly,_chromosome:_4	AUGUSTUS	CDS	48923373	48923657	1	+	0	ID=g23821.t1.CDS1;Parent=g23821.t1;
OW569406.1_Cistogaster_globosa_genome_assembly,_chromosome:_4	AUGUSTUS	exon	48923373	48923657	.	+	.	ID=g23821.t1.exon1;Parent=g23821.t1;
OW569406.1_Cistogaster_globosa_genome_assembly,_chromosome:_4	AUGUSTUS	stop_codon	48923655	48923657	.	+	0	ID=g23821.t1.stop1;Parent=g23821.t1;
OW569406.1_Cistogaster_globosa_genome_assembly,_chromosome:_4	AUGUSTUS	gene	48923683	48924021	.	+	.	ID=g23822;
OW569406.1_Cistogaster_globosa_genome_assembly,_chromosome:_4	AUGUSTUS	mRNA	48923683	48924021	1	+	.	ID=g23822.t1;Parent=g23822;
OW569406.1_Cistogaster_globosa_genome_assembly,_chromosome:_4	AUGUSTUS	start_codon	48923683	48923685	.	+	0	ID=g23822.t1.start1;Parent=g23822.t1;
OW569406.1_Cistogaster_globosa_genome_assembly,_chromosome:_4	AUGUSTUS	CDS	48923683	48924021	1	+	0	ID=g23822.t1.CDS1;Parent=g23822.t1;
OW569406.1_Cistogaster_globosa_genome_assembly,_chromosome:_4	AUGUSTUS	exon	48923683	48924021	.	+	.	ID=g23822.t1.exon1;Parent=g23822.t1;
OW569406.1_Cistogaster_globosa_genome_assembly,_chromosome:_4	AUGUSTUS	stop_codon	48924019	48924021	.	+	0	ID=g23822.t1.stop1;Parent=g23822.t1;
OW569406.1_Cistogaster_globosa_genome_assembly,_chromosome:_4	AUGUSTUS	gene	48927121	48928188	.	-	.	ID=g23823;
OW569406.1_Cistogaster_globosa_genome_assembly,_chromosome:_4	AUGUSTUS	mRNA	48927121	48928188	1	-	.	ID=g23823.t1;Parent=g23823;
OW569406.1_Cistogaster_globosa_genome_assembly,_chromosome:_4	AUGUSTUS	stop_codon	48927121	48927123	.	-	0	ID=g23823.t1.stop1;Parent=g23823.t1;
OW569406.1_Cistogaster_globosa_genome_assembly,_chromosome:_4	AUGUSTUS	CDS	48927121	48927322	1	-	1	ID=g23823.t1.CDS1;Parent=g23823.t1;
OW569406.1_Cistogaster_globosa_genome_assembly,_chromosome:_4	AUGUSTUS	exon	48927121	48927322	.	-	.	ID=g23823.t1.exon1;Parent=g23823.t1;
OW569406.1_Cistogaster_globosa_genome_assembly,_chromosome:_4	AUGUSTUS	intron	48927323	48927373	1	-	.	ID=g23823.t1.intron1;Parent=g23823.t1;
OW569406.1_Cistogaster_globosa_genome_assembly,_chromosome:_4	AUGUSTUS	CDS	48927374	48928188	1	-	0	ID=g23823.t1.CDS2;Parent=g23823.t1;
OW569406.1_Cistogaster_globosa_genome_assembly,_chromosome:_4	AUGUSTUS	exon	48927374	48928188	.	-	.	ID=g23823.t1.exon2;Parent=g23823.t1;
OW569406.1_Cistogaster_globosa_genome_assembly,_chromosome:_4	AUGUSTUS	start_codon	48928186	48928188	.	-	0	ID=g23823.t1.start1;Parent=g23823.t1;
OW569406.1_Cistogaster_globosa_genome_assembly,_chromosome:_4	AUGUSTUS	gene	48940103	48940606	.	-	.	ID=g23824;
OW569406.1_Cistogaster_globosa_genome_assembly,_chromosome:_4	AUGUSTUS	mRNA	48940103	48940606	1	-	.	ID=g23824.t1;Parent=g23824;
OW569406.1_Cistogaster_globosa_genome_assembly,_chromosome:_4	AUGUSTUS	stop_codon	48940103	48940105	.	-	0	ID=g23824.t1.stop1;Parent=g23824.t1;
OW569406.1_Cistogaster_globosa_genome_assembly,_chromosome:_4	AUGUSTUS	CDS	48940103	48940606	1	-	0	ID=g23824.t1.CDS1;Parent=g23824.t1;
OW569406.1_Cistogaster_globosa_genome_assembly,_chromosome:_4	AUGUSTUS	exon	48940103	48940606	.	-	.	ID=g23824.t1.exon1;Parent=g23824.t1;
OW569406.1_Cistogaster_globosa_genome_assembly,_chromosome:_4	AUGUSTUS	start_codon	48940604	48940606	.	-	0	ID=g23824.t1.start1;Parent=g23824.t1;
OW569406.1_Cistogaster_globosa_genome_assembly,_chromosome:_4	AUGUSTUS	gene	48956369	48957022	.	+	.	ID=g23825;
OW569406.1_Cistogaster_globosa_genome_assembly,_chromosome:_4	AUGUSTUS	mRNA	48956369	48957022	1	+	.	ID=g23825.t1;Parent=g23825;
OW569406.1_Cistogaster_globosa_genome_assembly,_chromosome:_4	AUGUSTUS	start_codon	48956369	48956371	.	+	0	ID=g23825.t1.start1;Parent=g23825.t1;
OW569406.1_Cistogaster_globosa_genome_assembly,_chromosome:_4	AUGUSTUS	CDS	48956369	48957022	1	+	0	ID=g23825.t1.CDS1;Parent=g23825.t1;
OW569406.1_Cistogaster_globosa_genome_assembly,_chromosome:_4	AUGUSTUS	exon	48956369	48957022	.	+	.	ID=g23825.t1.exon1;Parent=g23825.t1;
OW569406.1_Cistogaster_globosa_genome_assembly,_chromosome:_4	AUGUSTUS	stop_codon	48957020	48957022	.	+	0	ID=g23825.t1.stop1;Parent=g23825.t1;
OW569406.1_Cistogaster_globosa_genome_assembly,_chromosome:_4	AUGUSTUS	gene	49096742	49102382	.	+	.	ID=g23826;
OW569406.1_Cistogaster_globosa_genome_assembly,_chromosome:_4	AUGUSTUS	mRNA	49096742	49102382	1	+	.	ID=g23826.t1;Parent=g23826;
OW569406.1_Cistogaster_globosa_genome_assembly,_chromosome:_4	AUGUSTUS	start_codon	49096742	49096744	.	+	0	ID=g23826.t1.start1;Parent=g23826.t1;
OW569406.1_Cistogaster_globosa_genome_assembly,_chromosome:_4	AUGUSTUS	CDS	49096742	49098892	1	+	0	ID=g23826.t1.CDS1;Parent=g23826.t1;
OW569406.1_Cistogaster_globosa_genome_assembly,_chromosome:_4	AUGUSTUS	exon	49096742	49098892	.	+	.	ID=g23826.t1.exon1;Parent=g23826.t1;
OW569406.1_Cistogaster_globosa_genome_assembly,_chromosome:_4	AUGUSTUS	intron	49098893	49101611	1	+	.	ID=g23826.t1.intron1;Parent=g23826.t1;
OW569406.1_Cistogaster_globosa_genome_assembly,_chromosome:_4	AUGUSTUS	CDS	49101612	49102382	1	+	0	ID=g23826.t1.CDS2;Parent=g23826.t1;
OW569406.1_Cistogaster_globosa_genome_assembly,_chromosome:_4	AUGUSTUS	exon	49101612	49102382	.	+	.	ID=g23826.t1.exon2;Parent=g23826.t1;
OW569406.1_Cistogaster_globosa_genome_assembly,_chromosome:_4	AUGUSTUS	stop_codon	49102380	49102382	.	+	0	ID=g23826.t1.stop1;Parent=g23826.t1;
OW569406.1_Cistogaster_globosa_genome_assembly,_chromosome:_4	AUGUSTUS	gene	49106745	49106945	.	-	.	ID=g23827;
OW569406.1_Cistogaster_globosa_genome_assembly,_chromosome:_4	AUGUSTUS	mRNA	49106745	49106945	1	-	.	ID=g23827.t1;Parent=g23827;
OW569406.1_Cistogaster_globosa_genome_assembly,_chromosome:_4	AUGUSTUS	stop_codon	49106745	49106747	.	-	0	ID=g23827.t1.stop1;Parent=g23827.t1;
OW569406.1_Cistogaster_globosa_genome_assembly,_chromosome:_4	AUGUSTUS	CDS	49106745	49106945	1	-	0	ID=g23827.t1.CDS1;Parent=g23827.t1;
OW569406.1_Cistogaster_globosa_genome_assembly,_chromosome:_4	AUGUSTUS	exon	49106745	49106945	.	-	.	ID=g23827.t1.exon1;Parent=g23827.t1;
OW569406.1_Cistogaster_globosa_genome_assembly,_chromosome:_4	AUGUSTUS	start_codon	49106943	49106945	.	-	0	ID=g23827.t1.start1;Parent=g23827.t1;
OW569406.1_Cistogaster_globosa_genome_assembly,_chromosome:_4	AUGUSTUS	gene	49107145	49107896	.	-	.	ID=g23828;
OW569406.1_Cistogaster_globosa_genome_assembly,_chromosome:_4	AUGUSTUS	mRNA	49107145	49107896	0.99	-	.	ID=g23828.t1;Parent=g23828;
OW569406.1_Cistogaster_globosa_genome_assembly,_chromosome:_4	AUGUSTUS	stop_codon	49107145	49107147	.	-	0	ID=g23828.t1.stop1;Parent=g23828.t1;
OW569406.1_Cistogaster_globosa_genome_assembly,_chromosome:_4	AUGUSTUS	CDS	49107145	49107623	0.99	-	2	ID=g23828.t1.CDS1;Parent=g23828.t1;
OW569406.1_Cistogaster_globosa_genome_assembly,_chromosome:_4	AUGUSTUS	exon	49107145	49107623	.	-	.	ID=g23828.t1.exon1;Parent=g23828.t1;
OW569406.1_Cistogaster_globosa_genome_assembly,_chromosome:_4	AUGUSTUS	intron	49107624	49107877	0.99	-	.	ID=g23828.t1.intron1;Parent=g23828.t1;
OW569406.1_Cistogaster_globosa_genome_assembly,_chromosome:_4	AUGUSTUS	CDS	49107878	49107896	0.99	-	0	ID=g23828.t1.CDS2;Parent=g23828.t1;
OW569406.1_Cistogaster_globosa_genome_assembly,_chromosome:_4	AUGUSTUS	exon	49107878	49107896	.	-	.	ID=g23828.t1.exon2;Parent=g23828.t1;
OW569406.1_Cistogaster_globosa_genome_assembly,_chromosome:_4	AUGUSTUS	start_codon	49107894	49107896	.	-	0	ID=g23828.t1.start1;Parent=g23828.t1;
OW569406.1_Cistogaster_globosa_genome_assembly,_chromosome:_4	AUGUSTUS	gene	49134135	49142600	.	-	.	ID=g23829;
OW569406.1_Cistogaster_globosa_genome_assembly,_chromosome:_4	AUGUSTUS	mRNA	49134135	49142600	1	-	.	ID=g23829.t1;Parent=g23829;
OW569406.1_Cistogaster_globosa_genome_assembly,_chromosome:_4	AUGUSTUS	stop_codon	49134135	49134137	.	-	0	ID=g23829.t1.stop1;Parent=g23829.t1;
OW569406.1_Cistogaster_globosa_genome_assembly,_chromosome:_4	AUGUSTUS	CDS	49134135	49134548	1	-	0	ID=g23829.t1.CDS1;Parent=g23829.t1;
OW569406.1_Cistogaster_globosa_genome_assembly,_chromosome:_4	AUGUSTUS	exon	49134135	49134548	.	-	.	ID=g23829.t1.exon1;Parent=g23829.t1;
OW569406.1_Cistogaster_globosa_genome_assembly,_chromosome:_4	AUGUSTUS	intron	49134549	49134600	1	-	.	ID=g23829.t1.intron1;Parent=g23829.t1;
OW569406.1_Cistogaster_globosa_genome_assembly,_chromosome:_4	AUGUSTUS	CDS	49134601	49134775	1	-	1	ID=g23829.t1.CDS2;Parent=g23829.t1;
OW569406.1_Cistogaster_globosa_genome_assembly,_chromosome:_4	AUGUSTUS	exon	49134601	49134775	.	-	.	ID=g23829.t1.exon2;Parent=g23829.t1;
OW569406.1_Cistogaster_globosa_genome_assembly,_chromosome:_4	AUGUSTUS	intron	49134776	49134837	1	-	.	ID=g23829.t1.intron2;Parent=g23829.t1;
OW569406.1_Cistogaster_globosa_genome_assembly,_chromosome:_4	AUGUSTUS	CDS	49134838	49135057	1	-	2	ID=g23829.t1.CDS3;Parent=g23829.t1;
OW569406.1_Cistogaster_globosa_genome_assembly,_chromosome:_4	AUGUSTUS	exon	49134838	49135057	.	-	.	ID=g23829.t1.exon3;Parent=g23829.t1;
OW569406.1_Cistogaster_globosa_genome_assembly,_chromosome:_4	AUGUSTUS	intron	49135058	49135116	1	-	.	ID=g23829.t1.intron3;Parent=g23829.t1;
OW569406.1_Cistogaster_globosa_genome_assembly,_chromosome:_4	AUGUSTUS	CDS	49135117	49135207	1	-	0	ID=g23829.t1.CDS4;Parent=g23829.t1;
OW569406.1_Cistogaster_globosa_genome_assembly,_chromosome:_4	AUGUSTUS	exon	49135117	49135207	.	-	.	ID=g23829.t1.exon4;Parent=g23829.t1;
OW569406.1_Cistogaster_globosa_genome_assembly,_chromosome:_4	AUGUSTUS	intron	49135208	49141488	1	-	.	ID=g23829.t1.intron4;Parent=g23829.t1;
OW569406.1_Cistogaster_globosa_genome_assembly,_chromosome:_4	AUGUSTUS	CDS	49141489	49141586	1	-	2	ID=g23829.t1.CDS5;Parent=g23829.t1;
OW569406.1_Cistogaster_globosa_genome_assembly,_chromosome:_4	AUGUSTUS	exon	49141489	49141586	.	-	.	ID=g23829.t1.exon5;Parent=g23829.t1;
OW569406.1_Cistogaster_globosa_genome_assembly,_chromosome:_4	AUGUSTUS	intron	49141587	49141656	1	-	.	ID=g23829.t1.intron5;Parent=g23829.t1;
OW569406.1_Cistogaster_globosa_genome_assembly,_chromosome:_4	AUGUSTUS	CDS	49141657	49141939	1	-	0	ID=g23829.t1.CDS6;Parent=g23829.t1;
OW569406.1_Cistogaster_globosa_genome_assembly,_chromosome:_4	AUGUSTUS	exon	49141657	49141939	.	-	.	ID=g23829.t1.exon6;Parent=g23829.t1;
OW569406.1_Cistogaster_globosa_genome_assembly,_chromosome:_4	AUGUSTUS	intron	49141940	49142006	1	-	.	ID=g23829.t1.intron6;Parent=g23829.t1;
OW569406.1_Cistogaster_globosa_genome_assembly,_chromosome:_4	AUGUSTUS	CDS	49142007	49142187	1	-	1	ID=g23829.t1.CDS7;Parent=g23829.t1;
OW569406.1_Cistogaster_globosa_genome_assembly,_chromosome:_4	AUGUSTUS	exon	49142007	49142187	.	-	.	ID=g23829.t1.exon7;Parent=g23829.t1;
OW569406.1_Cistogaster_globosa_genome_assembly,_chromosome:_4	AUGUSTUS	intron	49142188	49142293	1	-	.	ID=g23829.t1.intron7;Parent=g23829.t1;
OW569406.1_Cistogaster_globosa_genome_assembly,_chromosome:_4	AUGUSTUS	CDS	49142294	49142391	1	-	0	ID=g23829.t1.CDS8;Parent=g23829.t1;
OW569406.1_Cistogaster_globosa_genome_assembly,_chromosome:_4	AUGUSTUS	exon	49142294	49142391	.	-	.	ID=g23829.t1.exon8;Parent=g23829.t1;
OW569406.1_Cistogaster_globosa_genome_assembly,_chromosome:_4	AUGUSTUS	intron	49142392	49142453	1	-	.	ID=g23829.t1.intron8;Parent=g23829.t1;
OW569406.1_Cistogaster_globosa_genome_assembly,_chromosome:_4	AUGUSTUS	CDS	49142454	49142600	1	-	0	ID=g23829.t1.CDS9;Parent=g23829.t1;
OW569406.1_Cistogaster_globosa_genome_assembly,_chromosome:_4	AUGUSTUS	exon	49142454	49142600	.	-	.	ID=g23829.t1.exon9;Parent=g23829.t1;
OW569406.1_Cistogaster_globosa_genome_assembly,_chromosome:_4	AUGUSTUS	start_codon	49142598	49142600	.	-	0	ID=g23829.t1.start1;Parent=g23829.t1;
OW569406.1_Cistogaster_globosa_genome_assembly,_chromosome:_4	AUGUSTUS	gene	49147596	49148279	.	+	.	ID=g23830;
OW569406.1_Cistogaster_globosa_genome_assembly,_chromosome:_4	AUGUSTUS	mRNA	49147596	49148279	1	+	.	ID=g23830.t1;Parent=g23830;
OW569406.1_Cistogaster_globosa_genome_assembly,_chromosome:_4	AUGUSTUS	start_codon	49147596	49147598	.	+	0	ID=g23830.t1.start1;Parent=g23830.t1;
OW569406.1_Cistogaster_globosa_genome_assembly,_chromosome:_4	AUGUSTUS	CDS	49147596	49148279	1	+	0	ID=g23830.t1.CDS1;Parent=g23830.t1;
OW569406.1_Cistogaster_globosa_genome_assembly,_chromosome:_4	AUGUSTUS	exon	49147596	49148279	.	+	.	ID=g23830.t1.exon1;Parent=g23830.t1;
OW569406.1_Cistogaster_globosa_genome_assembly,_chromosome:_4	AUGUSTUS	stop_codon	49148277	49148279	.	+	0	ID=g23830.t1.stop1;Parent=g23830.t1;
OW569406.1_Cistogaster_globosa_genome_assembly,_chromosome:_4	AUGUSTUS	gene	49149207	49149931	.	+	.	ID=g23831;
OW569406.1_Cistogaster_globosa_genome_assembly,_chromosome:_4	AUGUSTUS	mRNA	49149207	49149931	1	+	.	ID=g23831.t1;Parent=g23831;
OW569406.1_Cistogaster_globosa_genome_assembly,_chromosome:_4	AUGUSTUS	start_codon	49149207	49149209	.	+	0	ID=g23831.t1.start1;Parent=g23831.t1;
OW569406.1_Cistogaster_globosa_genome_assembly,_chromosome:_4	AUGUSTUS	CDS	49149207	49149341	1	+	0	ID=g23831.t1.CDS1;Parent=g23831.t1;
OW569406.1_Cistogaster_globosa_genome_assembly,_chromosome:_4	AUGUSTUS	exon	49149207	49149341	.	+	.	ID=g23831.t1.exon1;Parent=g23831.t1;
OW569406.1_Cistogaster_globosa_genome_assembly,_chromosome:_4	AUGUSTUS	intron	49149342	49149400	1	+	.	ID=g23831.t1.intron1;Parent=g23831.t1;
OW569406.1_Cistogaster_globosa_genome_assembly,_chromosome:_4	AUGUSTUS	CDS	49149401	49149931	1	+	0	ID=g23831.t1.CDS2;Parent=g23831.t1;
OW569406.1_Cistogaster_globosa_genome_assembly,_chromosome:_4	AUGUSTUS	exon	49149401	49149931	.	+	.	ID=g23831.t1.exon2;Parent=g23831.t1;
OW569406.1_Cistogaster_globosa_genome_assembly,_chromosome:_4	AUGUSTUS	stop_codon	49149929	49149931	.	+	0	ID=g23831.t1.stop1;Parent=g23831.t1;
OW569406.1_Cistogaster_globosa_genome_assembly,_chromosome:_4	AUGUSTUS	gene	49161569	49161975	.	-	.	ID=g23832;
OW569406.1_Cistogaster_globosa_genome_assembly,_chromosome:_4	AUGUSTUS	mRNA	49161569	49161975	0.99	-	.	ID=g23832.t1;Parent=g23832;
OW569406.1_Cistogaster_globosa_genome_assembly,_chromosome:_4	AUGUSTUS	stop_codon	49161569	49161571	.	-	0	ID=g23832.t1.stop1;Parent=g23832.t1;
OW569406.1_Cistogaster_globosa_genome_assembly,_chromosome:_4	AUGUSTUS	CDS	49161569	49161753	0.99	-	2	ID=g23832.t1.CDS1;Parent=g23832.t1;
OW569406.1_Cistogaster_globosa_genome_assembly,_chromosome:_4	AUGUSTUS	exon	49161569	49161753	.	-	.	ID=g23832.t1.exon1;Parent=g23832.t1;
OW569406.1_Cistogaster_globosa_genome_assembly,_chromosome:_4	AUGUSTUS	intron	49161754	49161815	0.99	-	.	ID=g23832.t1.intron1;Parent=g23832.t1;
OW569406.1_Cistogaster_globosa_genome_assembly,_chromosome:_4	AUGUSTUS	CDS	49161816	49161975	0.99	-	0	ID=g23832.t1.CDS2;Parent=g23832.t1;
OW569406.1_Cistogaster_globosa_genome_assembly,_chromosome:_4	AUGUSTUS	exon	49161816	49161975	.	-	.	ID=g23832.t1.exon2;Parent=g23832.t1;
OW569406.1_Cistogaster_globosa_genome_assembly,_chromosome:_4	AUGUSTUS	start_codon	49161973	49161975	.	-	0	ID=g23832.t1.start1;Parent=g23832.t1;
OW569406.1_Cistogaster_globosa_genome_assembly,_chromosome:_4	AUGUSTUS	gene	49162835	49163383	.	-	.	ID=g23833;
OW569406.1_Cistogaster_globosa_genome_assembly,_chromosome:_4	AUGUSTUS	mRNA	49162835	49163383	1	-	.	ID=g23833.t1;Parent=g23833;
OW569406.1_Cistogaster_globosa_genome_assembly,_chromosome:_4	AUGUSTUS	stop_codon	49162835	49162837	.	-	0	ID=g23833.t1.stop1;Parent=g23833.t1;
OW569406.1_Cistogaster_globosa_genome_assembly,_chromosome:_4	AUGUSTUS	CDS	49162835	49163383	1	-	0	ID=g23833.t1.CDS1;Parent=g23833.t1;
OW569406.1_Cistogaster_globosa_genome_assembly,_chromosome:_4	AUGUSTUS	exon	49162835	49163383	.	-	.	ID=g23833.t1.exon1;Parent=g23833.t1;
OW569406.1_Cistogaster_globosa_genome_assembly,_chromosome:_4	AUGUSTUS	start_codon	49163381	49163383	.	-	0	ID=g23833.t1.start1;Parent=g23833.t1;
OW569406.1_Cistogaster_globosa_genome_assembly,_chromosome:_4	AUGUSTUS	gene	49200043	49200279	.	+	.	ID=g23834;
OW569406.1_Cistogaster_globosa_genome_assembly,_chromosome:_4	AUGUSTUS	mRNA	49200043	49200279	1	+	.	ID=g23834.t1;Parent=g23834;
OW569406.1_Cistogaster_globosa_genome_assembly,_chromosome:_4	AUGUSTUS	start_codon	49200043	49200045	.	+	0	ID=g23834.t1.start1;Parent=g23834.t1;
OW569406.1_Cistogaster_globosa_genome_assembly,_chromosome:_4	AUGUSTUS	CDS	49200043	49200279	1	+	0	ID=g23834.t1.CDS1;Parent=g23834.t1;
OW569406.1_Cistogaster_globosa_genome_assembly,_chromosome:_4	AUGUSTUS	exon	49200043	49200279	.	+	.	ID=g23834.t1.exon1;Parent=g23834.t1;
OW569406.1_Cistogaster_globosa_genome_assembly,_chromosome:_4	AUGUSTUS	stop_codon	49200277	49200279	.	+	0	ID=g23834.t1.stop1;Parent=g23834.t1;
OW569406.1_Cistogaster_globosa_genome_assembly,_chromosome:_4	AUGUSTUS	gene	49225081	49227900	.	-	.	ID=g23835;
OW569406.1_Cistogaster_globosa_genome_assembly,_chromosome:_4	AUGUSTUS	mRNA	49225081	49227900	1	-	.	ID=g23835.t1;Parent=g23835;
OW569406.1_Cistogaster_globosa_genome_assembly,_chromosome:_4	AUGUSTUS	stop_codon	49225081	49225083	.	-	0	ID=g23835.t1.stop1;Parent=g23835.t1;
OW569406.1_Cistogaster_globosa_genome_assembly,_chromosome:_4	AUGUSTUS	CDS	49225081	49227900	1	-	0	ID=g23835.t1.CDS1;Parent=g23835.t1;
OW569406.1_Cistogaster_globosa_genome_assembly,_chromosome:_4	AUGUSTUS	exon	49225081	49227900	.	-	.	ID=g23835.t1.exon1;Parent=g23835.t1;
OW569406.1_Cistogaster_globosa_genome_assembly,_chromosome:_4	AUGUSTUS	start_codon	49227898	49227900	.	-	0	ID=g23835.t1.start1;Parent=g23835.t1;
OW569406.1_Cistogaster_globosa_genome_assembly,_chromosome:_4	AUGUSTUS	gene	49228364	49228957	.	-	.	ID=g23836;
OW569406.1_Cistogaster_globosa_genome_assembly,_chromosome:_4	AUGUSTUS	mRNA	49228364	49228957	1	-	.	ID=g23836.t1;Parent=g23836;
OW569406.1_Cistogaster_globosa_genome_assembly,_chromosome:_4	AUGUSTUS	stop_codon	49228364	49228366	.	-	0	ID=g23836.t1.stop1;Parent=g23836.t1;
OW569406.1_Cistogaster_globosa_genome_assembly,_chromosome:_4	AUGUSTUS	CDS	49228364	49228957	1	-	0	ID=g23836.t1.CDS1;Parent=g23836.t1;
OW569406.1_Cistogaster_globosa_genome_assembly,_chromosome:_4	AUGUSTUS	exon	49228364	49228957	.	-	.	ID=g23836.t1.exon1;Parent=g23836.t1;
OW569406.1_Cistogaster_globosa_genome_assembly,_chromosome:_4	AUGUSTUS	start_codon	49228955	49228957	.	-	0	ID=g23836.t1.start1;Parent=g23836.t1;
OW569406.1_Cistogaster_globosa_genome_assembly,_chromosome:_4	AUGUSTUS	gene	49229120	49229716	.	-	.	ID=g23837;
OW569406.1_Cistogaster_globosa_genome_assembly,_chromosome:_4	AUGUSTUS	mRNA	49229120	49229716	0.49	-	.	ID=g23837.t1;Parent=g23837;
OW569406.1_Cistogaster_globosa_genome_assembly,_chromosome:_4	AUGUSTUS	stop_codon	49229120	49229122	.	-	0	ID=g23837.t1.stop1;Parent=g23837.t1;
OW569406.1_Cistogaster_globosa_genome_assembly,_chromosome:_4	AUGUSTUS	CDS	49229120	49229716	0.49	-	0	ID=g23837.t1.CDS1;Parent=g23837.t1;
OW569406.1_Cistogaster_globosa_genome_assembly,_chromosome:_4	AUGUSTUS	exon	49229120	49229716	.	-	.	ID=g23837.t1.exon1;Parent=g23837.t1;
OW569406.1_Cistogaster_globosa_genome_assembly,_chromosome:_4	AUGUSTUS	start_codon	49229714	49229716	.	-	0	ID=g23837.t1.start1;Parent=g23837.t1;
OW569406.1_Cistogaster_globosa_genome_assembly,_chromosome:_4	AUGUSTUS	gene	49242555	49243706	.	+	.	ID=g23838;
OW569406.1_Cistogaster_globosa_genome_assembly,_chromosome:_4	AUGUSTUS	mRNA	49242555	49243706	1	+	.	ID=g23838.t1;Parent=g23838;
OW569406.1_Cistogaster_globosa_genome_assembly,_chromosome:_4	AUGUSTUS	start_codon	49242555	49242557	.	+	0	ID=g23838.t1.start1;Parent=g23838.t1;
OW569406.1_Cistogaster_globosa_genome_assembly,_chromosome:_4	AUGUSTUS	CDS	49242555	49243706	1	+	0	ID=g23838.t1.CDS1;Parent=g23838.t1;
OW569406.1_Cistogaster_globosa_genome_assembly,_chromosome:_4	AUGUSTUS	exon	49242555	49243706	.	+	.	ID=g23838.t1.exon1;Parent=g23838.t1;
OW569406.1_Cistogaster_globosa_genome_assembly,_chromosome:_4	AUGUSTUS	stop_codon	49243704	49243706	.	+	0	ID=g23838.t1.stop1;Parent=g23838.t1;
OW569406.1_Cistogaster_globosa_genome_assembly,_chromosome:_4	AUGUSTUS	gene	49250546	49251517	.	-	.	ID=g23839;
OW569406.1_Cistogaster_globosa_genome_assembly,_chromosome:_4	AUGUSTUS	mRNA	49250546	49251517	0.56	-	.	ID=g23839.t1;Parent=g23839;
OW569406.1_Cistogaster_globosa_genome_assembly,_chromosome:_4	AUGUSTUS	stop_codon	49250546	49250548	.	-	0	ID=g23839.t1.stop1;Parent=g23839.t1;
OW569406.1_Cistogaster_globosa_genome_assembly,_chromosome:_4	AUGUSTUS	CDS	49250546	49251517	0.56	-	0	ID=g23839.t1.CDS1;Parent=g23839.t1;
OW569406.1_Cistogaster_globosa_genome_assembly,_chromosome:_4	AUGUSTUS	exon	49250546	49251517	.	-	.	ID=g23839.t1.exon1;Parent=g23839.t1;
OW569406.1_Cistogaster_globosa_genome_assembly,_chromosome:_4	AUGUSTUS	start_codon	49251515	49251517	.	-	0	ID=g23839.t1.start1;Parent=g23839.t1;
OW569406.1_Cistogaster_globosa_genome_assembly,_chromosome:_4	AUGUSTUS	gene	49251612	49252091	.	-	.	ID=g23840;
OW569406.1_Cistogaster_globosa_genome_assembly,_chromosome:_4	AUGUSTUS	mRNA	49251612	49252091	1	-	.	ID=g23840.t1;Parent=g23840;
OW569406.1_Cistogaster_globosa_genome_assembly,_chromosome:_4	AUGUSTUS	stop_codon	49251612	49251614	.	-	0	ID=g23840.t1.stop1;Parent=g23840.t1;
OW569406.1_Cistogaster_globosa_genome_assembly,_chromosome:_4	AUGUSTUS	CDS	49251612	49252091	1	-	0	ID=g23840.t1.CDS1;Parent=g23840.t1;
OW569406.1_Cistogaster_globosa_genome_assembly,_chromosome:_4	AUGUSTUS	exon	49251612	49252091	.	-	.	ID=g23840.t1.exon1;Parent=g23840.t1;
OW569406.1_Cistogaster_globosa_genome_assembly,_chromosome:_4	AUGUSTUS	start_codon	49252089	49252091	.	-	0	ID=g23840.t1.start1;Parent=g23840.t1;
OW569406.1_Cistogaster_globosa_genome_assembly,_chromosome:_4	AUGUSTUS	gene	49255115	49255369	.	+	.	ID=g23841;
OW569406.1_Cistogaster_globosa_genome_assembly,_chromosome:_4	AUGUSTUS	mRNA	49255115	49255369	1	+	.	ID=g23841.t1;Parent=g23841;
OW569406.1_Cistogaster_globosa_genome_assembly,_chromosome:_4	AUGUSTUS	start_codon	49255115	49255117	.	+	0	ID=g23841.t1.start1;Parent=g23841.t1;
OW569406.1_Cistogaster_globosa_genome_assembly,_chromosome:_4	AUGUSTUS	CDS	49255115	49255369	1	+	0	ID=g23841.t1.CDS1;Parent=g23841.t1;
OW569406.1_Cistogaster_globosa_genome_assembly,_chromosome:_4	AUGUSTUS	exon	49255115	49255369	.	+	.	ID=g23841.t1.exon1;Parent=g23841.t1;
OW569406.1_Cistogaster_globosa_genome_assembly,_chromosome:_4	AUGUSTUS	stop_codon	49255367	49255369	.	+	0	ID=g23841.t1.stop1;Parent=g23841.t1;
OW569406.1_Cistogaster_globosa_genome_assembly,_chromosome:_4	AUGUSTUS	gene	49261004	49261234	.	+	.	ID=g23842;
OW569406.1_Cistogaster_globosa_genome_assembly,_chromosome:_4	AUGUSTUS	mRNA	49261004	49261234	1	+	.	ID=g23842.t1;Parent=g23842;
OW569406.1_Cistogaster_globosa_genome_assembly,_chromosome:_4	AUGUSTUS	start_codon	49261004	49261006	.	+	0	ID=g23842.t1.start1;Parent=g23842.t1;
OW569406.1_Cistogaster_globosa_genome_assembly,_chromosome:_4	AUGUSTUS	CDS	49261004	49261234	1	+	0	ID=g23842.t1.CDS1;Parent=g23842.t1;
OW569406.1_Cistogaster_globosa_genome_assembly,_chromosome:_4	AUGUSTUS	exon	49261004	49261234	.	+	.	ID=g23842.t1.exon1;Parent=g23842.t1;
OW569406.1_Cistogaster_globosa_genome_assembly,_chromosome:_4	AUGUSTUS	stop_codon	49261232	49261234	.	+	0	ID=g23842.t1.stop1;Parent=g23842.t1;
OW569406.1_Cistogaster_globosa_genome_assembly,_chromosome:_4	AUGUSTUS	gene	49261963	49262181	.	-	.	ID=g23843;
OW569406.1_Cistogaster_globosa_genome_assembly,_chromosome:_4	AUGUSTUS	mRNA	49261963	49262181	0.95	-	.	ID=g23843.t1;Parent=g23843;
OW569406.1_Cistogaster_globosa_genome_assembly,_chromosome:_4	AUGUSTUS	stop_codon	49261963	49261965	.	-	0	ID=g23843.t1.stop1;Parent=g23843.t1;
OW569406.1_Cistogaster_globosa_genome_assembly,_chromosome:_4	AUGUSTUS	CDS	49261963	49262181	0.95	-	0	ID=g23843.t1.CDS1;Parent=g23843.t1;
OW569406.1_Cistogaster_globosa_genome_assembly,_chromosome:_4	AUGUSTUS	exon	49261963	49262181	.	-	.	ID=g23843.t1.exon1;Parent=g23843.t1;
OW569406.1_Cistogaster_globosa_genome_assembly,_chromosome:_4	AUGUSTUS	start_codon	49262179	49262181	.	-	0	ID=g23843.t1.start1;Parent=g23843.t1;
OW569406.1_Cistogaster_globosa_genome_assembly,_chromosome:_4	AUGUSTUS	gene	49263296	49271369	.	-	.	ID=g23844;
OW569406.1_Cistogaster_globosa_genome_assembly,_chromosome:_4	AUGUSTUS	mRNA	49263296	49271369	1	-	.	ID=g23844.t1;Parent=g23844;
OW569406.1_Cistogaster_globosa_genome_assembly,_chromosome:_4	AUGUSTUS	stop_codon	49263296	49263298	.	-	0	ID=g23844.t1.stop1;Parent=g23844.t1;
OW569406.1_Cistogaster_globosa_genome_assembly,_chromosome:_4	AUGUSTUS	CDS	49263296	49263558	1	-	2	ID=g23844.t1.CDS1;Parent=g23844.t1;
OW569406.1_Cistogaster_globosa_genome_assembly,_chromosome:_4	AUGUSTUS	exon	49263296	49263558	.	-	.	ID=g23844.t1.exon1;Parent=g23844.t1;
OW569406.1_Cistogaster_globosa_genome_assembly,_chromosome:_4	AUGUSTUS	intron	49263559	49271108	1	-	.	ID=g23844.t1.intron1;Parent=g23844.t1;
OW569406.1_Cistogaster_globosa_genome_assembly,_chromosome:_4	AUGUSTUS	CDS	49271109	49271247	1	-	0	ID=g23844.t1.CDS2;Parent=g23844.t1;
OW569406.1_Cistogaster_globosa_genome_assembly,_chromosome:_4	AUGUSTUS	exon	49271109	49271247	.	-	.	ID=g23844.t1.exon2;Parent=g23844.t1;
OW569406.1_Cistogaster_globosa_genome_assembly,_chromosome:_4	AUGUSTUS	intron	49271248	49271303	1	-	.	ID=g23844.t1.intron2;Parent=g23844.t1;
OW569406.1_Cistogaster_globosa_genome_assembly,_chromosome:_4	AUGUSTUS	CDS	49271304	49271369	1	-	0	ID=g23844.t1.CDS3;Parent=g23844.t1;
OW569406.1_Cistogaster_globosa_genome_assembly,_chromosome:_4	AUGUSTUS	exon	49271304	49271369	.	-	.	ID=g23844.t1.exon3;Parent=g23844.t1;
OW569406.1_Cistogaster_globosa_genome_assembly,_chromosome:_4	AUGUSTUS	start_codon	49271367	49271369	.	-	0	ID=g23844.t1.start1;Parent=g23844.t1;
OW569406.1_Cistogaster_globosa_genome_assembly,_chromosome:_4	AUGUSTUS	gene	49273892	49274531	.	-	.	ID=g23845;
OW569406.1_Cistogaster_globosa_genome_assembly,_chromosome:_4	AUGUSTUS	mRNA	49273892	49274531	1	-	.	ID=g23845.t1;Parent=g23845;
OW569406.1_Cistogaster_globosa_genome_assembly,_chromosome:_4	AUGUSTUS	stop_codon	49273892	49273894	.	-	0	ID=g23845.t1.stop1;Parent=g23845.t1;
OW569406.1_Cistogaster_globosa_genome_assembly,_chromosome:_4	AUGUSTUS	CDS	49273892	49274054	1	-	1	ID=g23845.t1.CDS1;Parent=g23845.t1;
OW569406.1_Cistogaster_globosa_genome_assembly,_chromosome:_4	AUGUSTUS	exon	49273892	49274054	.	-	.	ID=g23845.t1.exon1;Parent=g23845.t1;
OW569406.1_Cistogaster_globosa_genome_assembly,_chromosome:_4	AUGUSTUS	intron	49274055	49274106	1	-	.	ID=g23845.t1.intron1;Parent=g23845.t1;
OW569406.1_Cistogaster_globosa_genome_assembly,_chromosome:_4	AUGUSTUS	CDS	49274107	49274348	1	-	0	ID=g23845.t1.CDS2;Parent=g23845.t1;
OW569406.1_Cistogaster_globosa_genome_assembly,_chromosome:_4	AUGUSTUS	exon	49274107	49274348	.	-	.	ID=g23845.t1.exon2;Parent=g23845.t1;
OW569406.1_Cistogaster_globosa_genome_assembly,_chromosome:_4	AUGUSTUS	intron	49274349	49274414	1	-	.	ID=g23845.t1.intron2;Parent=g23845.t1;
OW569406.1_Cistogaster_globosa_genome_assembly,_chromosome:_4	AUGUSTUS	CDS	49274415	49274531	1	-	0	ID=g23845.t1.CDS3;Parent=g23845.t1;
OW569406.1_Cistogaster_globosa_genome_assembly,_chromosome:_4	AUGUSTUS	exon	49274415	49274531	.	-	.	ID=g23845.t1.exon3;Parent=g23845.t1;
OW569406.1_Cistogaster_globosa_genome_assembly,_chromosome:_4	AUGUSTUS	start_codon	49274529	49274531	.	-	0	ID=g23845.t1.start1;Parent=g23845.t1;
OW569406.1_Cistogaster_globosa_genome_assembly,_chromosome:_4	AUGUSTUS	gene	49279644	49281682	.	-	.	ID=g23846;
OW569406.1_Cistogaster_globosa_genome_assembly,_chromosome:_4	AUGUSTUS	mRNA	49279644	49281682	0.29	-	.	ID=g23846.t1;Parent=g23846;
OW569406.1_Cistogaster_globosa_genome_assembly,_chromosome:_4	AUGUSTUS	stop_codon	49279644	49279646	.	-	0	ID=g23846.t1.stop1;Parent=g23846.t1;
OW569406.1_Cistogaster_globosa_genome_assembly,_chromosome:_4	AUGUSTUS	CDS	49279644	49281601	0.29	-	2	ID=g23846.t1.CDS1;Parent=g23846.t1;
OW569406.1_Cistogaster_globosa_genome_assembly,_chromosome:_4	AUGUSTUS	exon	49279644	49281601	.	-	.	ID=g23846.t1.exon1;Parent=g23846.t1;
OW569406.1_Cistogaster_globosa_genome_assembly,_chromosome:_4	AUGUSTUS	intron	49281602	49281666	0.29	-	.	ID=g23846.t1.intron1;Parent=g23846.t1;
OW569406.1_Cistogaster_globosa_genome_assembly,_chromosome:_4	AUGUSTUS	CDS	49281667	49281682	0.33	-	0	ID=g23846.t1.CDS2;Parent=g23846.t1;
OW569406.1_Cistogaster_globosa_genome_assembly,_chromosome:_4	AUGUSTUS	exon	49281667	49281682	.	-	.	ID=g23846.t1.exon2;Parent=g23846.t1;
OW569406.1_Cistogaster_globosa_genome_assembly,_chromosome:_4	AUGUSTUS	start_codon	49281680	49281682	.	-	0	ID=g23846.t1.start1;Parent=g23846.t1;
OW569406.1_Cistogaster_globosa_genome_assembly,_chromosome:_4	AUGUSTUS	gene	49281749	49285262	.	-	.	ID=g23847;
OW569406.1_Cistogaster_globosa_genome_assembly,_chromosome:_4	AUGUSTUS	mRNA	49281749	49285262	0.81	-	.	ID=g23847.t1;Parent=g23847;
OW569406.1_Cistogaster_globosa_genome_assembly,_chromosome:_4	AUGUSTUS	stop_codon	49281749	49281751	.	-	0	ID=g23847.t1.stop1;Parent=g23847.t1;
OW569406.1_Cistogaster_globosa_genome_assembly,_chromosome:_4	AUGUSTUS	CDS	49281749	49281840	0.82	-	2	ID=g23847.t1.CDS1;Parent=g23847.t1;
OW569406.1_Cistogaster_globosa_genome_assembly,_chromosome:_4	AUGUSTUS	exon	49281749	49281840	.	-	.	ID=g23847.t1.exon1;Parent=g23847.t1;
OW569406.1_Cistogaster_globosa_genome_assembly,_chromosome:_4	AUGUSTUS	intron	49281841	49281937	0.81	-	.	ID=g23847.t1.intron1;Parent=g23847.t1;
OW569406.1_Cistogaster_globosa_genome_assembly,_chromosome:_4	AUGUSTUS	CDS	49281938	49285262	0.97	-	0	ID=g23847.t1.CDS2;Parent=g23847.t1;
OW569406.1_Cistogaster_globosa_genome_assembly,_chromosome:_4	AUGUSTUS	exon	49281938	49285262	.	-	.	ID=g23847.t1.exon2;Parent=g23847.t1;
OW569406.1_Cistogaster_globosa_genome_assembly,_chromosome:_4	AUGUSTUS	start_codon	49285260	49285262	.	-	0	ID=g23847.t1.start1;Parent=g23847.t1;
OW569406.1_Cistogaster_globosa_genome_assembly,_chromosome:_4	AUGUSTUS	gene	49301257	49302121	.	-	.	ID=g23848;
OW569406.1_Cistogaster_globosa_genome_assembly,_chromosome:_4	AUGUSTUS	mRNA	49301257	49302121	.	-	.	ID=g23848.t1;Parent=g23848;
OW569406.1_Cistogaster_globosa_genome_assembly,_chromosome:_4	AUGUSTUS	stop_codon	49301257	49301259	.	-	0	ID=g23848.t1.stop1;Parent=g23848.t1;
OW569406.1_Cistogaster_globosa_genome_assembly,_chromosome:_4	AUGUSTUS	CDS	49301257	49301558	0.8	-	2	ID=g23848.t1.CDS1;Parent=g23848.t1;
OW569406.1_Cistogaster_globosa_genome_assembly,_chromosome:_4	AUGUSTUS	exon	49301257	49301558	.	-	.	ID=g23848.t1.exon1;Parent=g23848.t1;
OW569406.1_Cistogaster_globosa_genome_assembly,_chromosome:_4	AUGUSTUS	intron	49301559	49301714	0.18	-	.	ID=g23848.t1.intron1;Parent=g23848.t1;
OW569406.1_Cistogaster_globosa_genome_assembly,_chromosome:_4	AUGUSTUS	CDS	49301715	49301815	0.01	-	1	ID=g23848.t1.CDS2;Parent=g23848.t1;
OW569406.1_Cistogaster_globosa_genome_assembly,_chromosome:_4	AUGUSTUS	exon	49301715	49301815	.	-	.	ID=g23848.t1.exon2;Parent=g23848.t1;
OW569406.1_Cistogaster_globosa_genome_assembly,_chromosome:_4	AUGUSTUS	intron	49301816	49302062	.	-	.	ID=g23848.t1.intron2;Parent=g23848.t1;
OW569406.1_Cistogaster_globosa_genome_assembly,_chromosome:_4	AUGUSTUS	CDS	49302063	49302121	0.11	-	0	ID=g23848.t1.CDS3;Parent=g23848.t1;
OW569406.1_Cistogaster_globosa_genome_assembly,_chromosome:_4	AUGUSTUS	exon	49302063	49302121	.	-	.	ID=g23848.t1.exon3;Parent=g23848.t1;
OW569406.1_Cistogaster_globosa_genome_assembly,_chromosome:_4	AUGUSTUS	start_codon	49302119	49302121	.	-	0	ID=g23848.t1.start1;Parent=g23848.t1;
OW569406.1_Cistogaster_globosa_genome_assembly,_chromosome:_4	AUGUSTUS	gene	49304576	49305844	.	+	.	ID=g23849;
OW569406.1_Cistogaster_globosa_genome_assembly,_chromosome:_4	AUGUSTUS	mRNA	49304576	49305844	.	+	.	ID=g23849.t1;Parent=g23849;
OW569406.1_Cistogaster_globosa_genome_assembly,_chromosome:_4	AUGUSTUS	start_codon	49304576	49304578	.	+	0	ID=g23849.t1.start1;Parent=g23849.t1;
OW569406.1_Cistogaster_globosa_genome_assembly,_chromosome:_4	AUGUSTUS	CDS	49304576	49304621	0.02	+	0	ID=g23849.t1.CDS1;Parent=g23849.t1;
OW569406.1_Cistogaster_globosa_genome_assembly,_chromosome:_4	AUGUSTUS	exon	49304576	49304621	.	+	.	ID=g23849.t1.exon1;Parent=g23849.t1;
OW569406.1_Cistogaster_globosa_genome_assembly,_chromosome:_4	AUGUSTUS	intron	49304622	49305689	0.02	+	.	ID=g23849.t1.intron1;Parent=g23849.t1;
OW569406.1_Cistogaster_globosa_genome_assembly,_chromosome:_4	AUGUSTUS	CDS	49305690	49305844	0.1	+	2	ID=g23849.t1.CDS2;Parent=g23849.t1;
OW569406.1_Cistogaster_globosa_genome_assembly,_chromosome:_4	AUGUSTUS	exon	49305690	49305844	.	+	.	ID=g23849.t1.exon2;Parent=g23849.t1;
OW569406.1_Cistogaster_globosa_genome_assembly,_chromosome:_4	AUGUSTUS	stop_codon	49305842	49305844	.	+	0	ID=g23849.t1.stop1;Parent=g23849.t1;
OW569406.1_Cistogaster_globosa_genome_assembly,_chromosome:_4	AUGUSTUS	gene	49316162	49316812	.	-	.	ID=g23850;
OW569406.1_Cistogaster_globosa_genome_assembly,_chromosome:_4	AUGUSTUS	mRNA	49316162	49316812	0.51	-	.	ID=g23850.t1;Parent=g23850;
OW569406.1_Cistogaster_globosa_genome_assembly,_chromosome:_4	AUGUSTUS	stop_codon	49316162	49316164	.	-	0	ID=g23850.t1.stop1;Parent=g23850.t1;
OW569406.1_Cistogaster_globosa_genome_assembly,_chromosome:_4	AUGUSTUS	CDS	49316162	49316453	0.77	-	1	ID=g23850.t1.CDS1;Parent=g23850.t1;
OW569406.1_Cistogaster_globosa_genome_assembly,_chromosome:_4	AUGUSTUS	exon	49316162	49316453	.	-	.	ID=g23850.t1.exon1;Parent=g23850.t1;
OW569406.1_Cistogaster_globosa_genome_assembly,_chromosome:_4	AUGUSTUS	intron	49316454	49316741	0.52	-	.	ID=g23850.t1.intron1;Parent=g23850.t1;
OW569406.1_Cistogaster_globosa_genome_assembly,_chromosome:_4	AUGUSTUS	CDS	49316742	49316812	0.52	-	0	ID=g23850.t1.CDS2;Parent=g23850.t1;
OW569406.1_Cistogaster_globosa_genome_assembly,_chromosome:_4	AUGUSTUS	exon	49316742	49316812	.	-	.	ID=g23850.t1.exon2;Parent=g23850.t1;
OW569406.1_Cistogaster_globosa_genome_assembly,_chromosome:_4	AUGUSTUS	start_codon	49316810	49316812	.	-	0	ID=g23850.t1.start1;Parent=g23850.t1;
OW569406.1_Cistogaster_globosa_genome_assembly,_chromosome:_4	AUGUSTUS	gene	49316162	49319163	.	-	.	ID=g23851;
OW569406.1_Cistogaster_globosa_genome_assembly,_chromosome:_4	AUGUSTUS	mRNA	49316162	49319163	0.54	-	.	ID=g23851.t1;Parent=g23851;
OW569406.1_Cistogaster_globosa_genome_assembly,_chromosome:_4	AUGUSTUS	stop_codon	49316162	49316164	.	-	0	ID=g23851.t1.stop1;Parent=g23851.t1;
OW569406.1_Cistogaster_globosa_genome_assembly,_chromosome:_4	AUGUSTUS	CDS	49316162	49316383	0.57	-	0	ID=g23851.t1.CDS1;Parent=g23851.t1;
OW569406.1_Cistogaster_globosa_genome_assembly,_chromosome:_4	AUGUSTUS	exon	49316162	49316383	.	-	.	ID=g23851.t1.exon1;Parent=g23851.t1;
OW569406.1_Cistogaster_globosa_genome_assembly,_chromosome:_4	AUGUSTUS	intron	49316384	49318621	0.55	-	.	ID=g23851.t1.intron1;Parent=g23851.t1;
OW569406.1_Cistogaster_globosa_genome_assembly,_chromosome:_4	AUGUSTUS	CDS	49318622	49318796	0.84	-	1	ID=g23851.t1.CDS2;Parent=g23851.t1;
OW569406.1_Cistogaster_globosa_genome_assembly,_chromosome:_4	AUGUSTUS	exon	49318622	49318796	.	-	.	ID=g23851.t1.exon2;Parent=g23851.t1;
OW569406.1_Cistogaster_globosa_genome_assembly,_chromosome:_4	AUGUSTUS	intron	49318797	49318873	0.85	-	.	ID=g23851.t1.intron2;Parent=g23851.t1;
OW569406.1_Cistogaster_globosa_genome_assembly,_chromosome:_4	AUGUSTUS	CDS	49318874	49319163	0.98	-	0	ID=g23851.t1.CDS3;Parent=g23851.t1;
OW569406.1_Cistogaster_globosa_genome_assembly,_chromosome:_4	AUGUSTUS	exon	49318874	49319163	.	-	.	ID=g23851.t1.exon3;Parent=g23851.t1;
OW569406.1_Cistogaster_globosa_genome_assembly,_chromosome:_4	AUGUSTUS	start_codon	49319161	49319163	.	-	0	ID=g23851.t1.start1;Parent=g23851.t1;
OW569406.1_Cistogaster_globosa_genome_assembly,_chromosome:_4	AUGUSTUS	mRNA	49318613	49319163	0.39	-	.	ID=g23851.t2;Parent=g23851;
OW569406.1_Cistogaster_globosa_genome_assembly,_chromosome:_4	AUGUSTUS	stop_codon	49318613	49318615	.	-	0	ID=g23851.t2.stop1;Parent=g23851.t2;
OW569406.1_Cistogaster_globosa_genome_assembly,_chromosome:_4	AUGUSTUS	CDS	49318613	49318796	0.39	-	1	ID=g23851.t2.CDS1;Parent=g23851.t2;
OW569406.1_Cistogaster_globosa_genome_assembly,_chromosome:_4	AUGUSTUS	exon	49318613	49318796	.	-	.	ID=g23851.t2.exon1;Parent=g23851.t2;
OW569406.1_Cistogaster_globosa_genome_assembly,_chromosome:_4	AUGUSTUS	intron	49318797	49318873	0.9	-	.	ID=g23851.t2.intron1;Parent=g23851.t2;
OW569406.1_Cistogaster_globosa_genome_assembly,_chromosome:_4	AUGUSTUS	CDS	49318874	49319163	0.92	-	0	ID=g23851.t2.CDS2;Parent=g23851.t2;
OW569406.1_Cistogaster_globosa_genome_assembly,_chromosome:_4	AUGUSTUS	exon	49318874	49319163	.	-	.	ID=g23851.t2.exon2;Parent=g23851.t2;
OW569406.1_Cistogaster_globosa_genome_assembly,_chromosome:_4	AUGUSTUS	start_codon	49319161	49319163	.	-	0	ID=g23851.t2.start1;Parent=g23851.t2;
OW569406.1_Cistogaster_globosa_genome_assembly,_chromosome:_4	AUGUSTUS	gene	49317744	49318433	.	-	.	ID=g23852;
OW569406.1_Cistogaster_globosa_genome_assembly,_chromosome:_4	AUGUSTUS	mRNA	49317744	49318433	0.43	-	.	ID=g23852.t1;Parent=g23852;
OW569406.1_Cistogaster_globosa_genome_assembly,_chromosome:_4	AUGUSTUS	stop_codon	49317744	49317746	.	-	0	ID=g23852.t1.stop1;Parent=g23852.t1;
OW569406.1_Cistogaster_globosa_genome_assembly,_chromosome:_4	AUGUSTUS	CDS	49317744	49318433	0.43	-	0	ID=g23852.t1.CDS1;Parent=g23852.t1;
OW569406.1_Cistogaster_globosa_genome_assembly,_chromosome:_4	AUGUSTUS	exon	49317744	49318433	.	-	.	ID=g23852.t1.exon1;Parent=g23852.t1;
OW569406.1_Cistogaster_globosa_genome_assembly,_chromosome:_4	AUGUSTUS	start_codon	49318431	49318433	.	-	0	ID=g23852.t1.start1;Parent=g23852.t1;
OW569406.1_Cistogaster_globosa_genome_assembly,_chromosome:_4	AUGUSTUS	gene	49319415	49319684	.	-	.	ID=g23853;
OW569406.1_Cistogaster_globosa_genome_assembly,_chromosome:_4	AUGUSTUS	mRNA	49319415	49319684	1	-	.	ID=g23853.t1;Parent=g23853;
OW569406.1_Cistogaster_globosa_genome_assembly,_chromosome:_4	AUGUSTUS	stop_codon	49319415	49319417	.	-	0	ID=g23853.t1.stop1;Parent=g23853.t1;
OW569406.1_Cistogaster_globosa_genome_assembly,_chromosome:_4	AUGUSTUS	CDS	49319415	49319684	1	-	0	ID=g23853.t1.CDS1;Parent=g23853.t1;
OW569406.1_Cistogaster_globosa_genome_assembly,_chromosome:_4	AUGUSTUS	exon	49319415	49319684	.	-	.	ID=g23853.t1.exon1;Parent=g23853.t1;
OW569406.1_Cistogaster_globosa_genome_assembly,_chromosome:_4	AUGUSTUS	start_codon	49319682	49319684	.	-	0	ID=g23853.t1.start1;Parent=g23853.t1;
OW569406.1_Cistogaster_globosa_genome_assembly,_chromosome:_4	AUGUSTUS	gene	49396281	49396995	.	+	.	ID=g23854;
OW569406.1_Cistogaster_globosa_genome_assembly,_chromosome:_4	AUGUSTUS	mRNA	49396281	49396995	0.74	+	.	ID=g23854.t1;Parent=g23854;
OW569406.1_Cistogaster_globosa_genome_assembly,_chromosome:_4	AUGUSTUS	start_codon	49396281	49396283	.	+	0	ID=g23854.t1.start1;Parent=g23854.t1;
OW569406.1_Cistogaster_globosa_genome_assembly,_chromosome:_4	AUGUSTUS	CDS	49396281	49396703	0.86	+	0	ID=g23854.t1.CDS1;Parent=g23854.t1;
OW569406.1_Cistogaster_globosa_genome_assembly,_chromosome:_4	AUGUSTUS	exon	49396281	49396703	.	+	.	ID=g23854.t1.exon1;Parent=g23854.t1;
OW569406.1_Cistogaster_globosa_genome_assembly,_chromosome:_4	AUGUSTUS	intron	49396704	49396824	0.8	+	.	ID=g23854.t1.intron1;Parent=g23854.t1;
OW569406.1_Cistogaster_globosa_genome_assembly,_chromosome:_4	AUGUSTUS	CDS	49396825	49396995	0.86	+	0	ID=g23854.t1.CDS2;Parent=g23854.t1;
OW569406.1_Cistogaster_globosa_genome_assembly,_chromosome:_4	AUGUSTUS	exon	49396825	49396995	.	+	.	ID=g23854.t1.exon2;Parent=g23854.t1;
OW569406.1_Cistogaster_globosa_genome_assembly,_chromosome:_4	AUGUSTUS	stop_codon	49396993	49396995	.	+	0	ID=g23854.t1.stop1;Parent=g23854.t1;
OW569406.1_Cistogaster_globosa_genome_assembly,_chromosome:_4	AUGUSTUS	gene	49403848	49404887	.	-	.	ID=g23855;
OW569406.1_Cistogaster_globosa_genome_assembly,_chromosome:_4	AUGUSTUS	mRNA	49403848	49404887	0.67	-	.	ID=g23855.t1;Parent=g23855;
OW569406.1_Cistogaster_globosa_genome_assembly,_chromosome:_4	AUGUSTUS	stop_codon	49403848	49403850	.	-	0	ID=g23855.t1.stop1;Parent=g23855.t1;
OW569406.1_Cistogaster_globosa_genome_assembly,_chromosome:_4	AUGUSTUS	CDS	49403848	49404030	0.9	-	0	ID=g23855.t1.CDS1;Parent=g23855.t1;
OW569406.1_Cistogaster_globosa_genome_assembly,_chromosome:_4	AUGUSTUS	exon	49403848	49404030	.	-	.	ID=g23855.t1.exon1;Parent=g23855.t1;
OW569406.1_Cistogaster_globosa_genome_assembly,_chromosome:_4	AUGUSTUS	intron	49404031	49404839	0.67	-	.	ID=g23855.t1.intron1;Parent=g23855.t1;
OW569406.1_Cistogaster_globosa_genome_assembly,_chromosome:_4	AUGUSTUS	CDS	49404840	49404887	0.67	-	0	ID=g23855.t1.CDS2;Parent=g23855.t1;
OW569406.1_Cistogaster_globosa_genome_assembly,_chromosome:_4	AUGUSTUS	exon	49404840	49404887	.	-	.	ID=g23855.t1.exon2;Parent=g23855.t1;
OW569406.1_Cistogaster_globosa_genome_assembly,_chromosome:_4	AUGUSTUS	start_codon	49404885	49404887	.	-	0	ID=g23855.t1.start1;Parent=g23855.t1;
OW569406.1_Cistogaster_globosa_genome_assembly,_chromosome:_4	AUGUSTUS	mRNA	49403848	49404494	0.73	-	.	ID=g23855.t2;Parent=g23855;
OW569406.1_Cistogaster_globosa_genome_assembly,_chromosome:_4	AUGUSTUS	stop_codon	49403848	49403850	.	-	0	ID=g23855.t2.stop1;Parent=g23855.t2;
OW569406.1_Cistogaster_globosa_genome_assembly,_chromosome:_4	AUGUSTUS	CDS	49403848	49404030	0.74	-	0	ID=g23855.t2.CDS1;Parent=g23855.t2;
OW569406.1_Cistogaster_globosa_genome_assembly,_chromosome:_4	AUGUSTUS	exon	49403848	49404030	.	-	.	ID=g23855.t2.exon1;Parent=g23855.t2;
OW569406.1_Cistogaster_globosa_genome_assembly,_chromosome:_4	AUGUSTUS	intron	49404031	49404455	0.73	-	.	ID=g23855.t2.intron1;Parent=g23855.t2;
OW569406.1_Cistogaster_globosa_genome_assembly,_chromosome:_4	AUGUSTUS	CDS	49404456	49404494	0.73	-	0	ID=g23855.t2.CDS2;Parent=g23855.t2;
OW569406.1_Cistogaster_globosa_genome_assembly,_chromosome:_4	AUGUSTUS	exon	49404456	49404494	.	-	.	ID=g23855.t2.exon2;Parent=g23855.t2;
OW569406.1_Cistogaster_globosa_genome_assembly,_chromosome:_4	AUGUSTUS	start_codon	49404492	49404494	.	-	0	ID=g23855.t2.start1;Parent=g23855.t2;
OW569406.1_Cistogaster_globosa_genome_assembly,_chromosome:_4	AUGUSTUS	gene	49481319	49481660	.	+	.	ID=g23856;
OW569406.1_Cistogaster_globosa_genome_assembly,_chromosome:_4	AUGUSTUS	mRNA	49481319	49481660	1	+	.	ID=g23856.t1;Parent=g23856;
OW569406.1_Cistogaster_globosa_genome_assembly,_chromosome:_4	AUGUSTUS	start_codon	49481319	49481321	.	+	0	ID=g23856.t1.start1;Parent=g23856.t1;
OW569406.1_Cistogaster_globosa_genome_assembly,_chromosome:_4	AUGUSTUS	CDS	49481319	49481660	1	+	0	ID=g23856.t1.CDS1;Parent=g23856.t1;
OW569406.1_Cistogaster_globosa_genome_assembly,_chromosome:_4	AUGUSTUS	exon	49481319	49481660	.	+	.	ID=g23856.t1.exon1;Parent=g23856.t1;
OW569406.1_Cistogaster_globosa_genome_assembly,_chromosome:_4	AUGUSTUS	stop_codon	49481658	49481660	.	+	0	ID=g23856.t1.stop1;Parent=g23856.t1;
OW569406.1_Cistogaster_globosa_genome_assembly,_chromosome:_4	AUGUSTUS	gene	49481715	49482125	.	+	.	ID=g23857;
OW569406.1_Cistogaster_globosa_genome_assembly,_chromosome:_4	AUGUSTUS	mRNA	49481715	49482125	1	+	.	ID=g23857.t1;Parent=g23857;
OW569406.1_Cistogaster_globosa_genome_assembly,_chromosome:_4	AUGUSTUS	start_codon	49481715	49481717	.	+	0	ID=g23857.t1.start1;Parent=g23857.t1;
OW569406.1_Cistogaster_globosa_genome_assembly,_chromosome:_4	AUGUSTUS	CDS	49481715	49481734	1	+	0	ID=g23857.t1.CDS1;Parent=g23857.t1;
OW569406.1_Cistogaster_globosa_genome_assembly,_chromosome:_4	AUGUSTUS	exon	49481715	49481734	.	+	.	ID=g23857.t1.exon1;Parent=g23857.t1;
OW569406.1_Cistogaster_globosa_genome_assembly,_chromosome:_4	AUGUSTUS	intron	49481735	49481803	1	+	.	ID=g23857.t1.intron1;Parent=g23857.t1;
OW569406.1_Cistogaster_globosa_genome_assembly,_chromosome:_4	AUGUSTUS	CDS	49481804	49482125	1	+	1	ID=g23857.t1.CDS2;Parent=g23857.t1;
OW569406.1_Cistogaster_globosa_genome_assembly,_chromosome:_4	AUGUSTUS	exon	49481804	49482125	.	+	.	ID=g23857.t1.exon2;Parent=g23857.t1;
OW569406.1_Cistogaster_globosa_genome_assembly,_chromosome:_4	AUGUSTUS	stop_codon	49482123	49482125	.	+	0	ID=g23857.t1.stop1;Parent=g23857.t1;
OW569406.1_Cistogaster_globosa_genome_assembly,_chromosome:_4	AUGUSTUS	gene	49532373	49532702	.	+	.	ID=g23858;
OW569406.1_Cistogaster_globosa_genome_assembly,_chromosome:_4	AUGUSTUS	mRNA	49532373	49532702	1	+	.	ID=g23858.t1;Parent=g23858;
OW569406.1_Cistogaster_globosa_genome_assembly,_chromosome:_4	AUGUSTUS	start_codon	49532373	49532375	.	+	0	ID=g23858.t1.start1;Parent=g23858.t1;
OW569406.1_Cistogaster_globosa_genome_assembly,_chromosome:_4	AUGUSTUS	CDS	49532373	49532702	1	+	0	ID=g23858.t1.CDS1;Parent=g23858.t1;
OW569406.1_Cistogaster_globosa_genome_assembly,_chromosome:_4	AUGUSTUS	exon	49532373	49532702	.	+	.	ID=g23858.t1.exon1;Parent=g23858.t1;
OW569406.1_Cistogaster_globosa_genome_assembly,_chromosome:_4	AUGUSTUS	stop_codon	49532700	49532702	.	+	0	ID=g23858.t1.stop1;Parent=g23858.t1;
OW569406.1_Cistogaster_globosa_genome_assembly,_chromosome:_4	AUGUSTUS	gene	49534173	49535371	.	-	.	ID=g23859;
OW569406.1_Cistogaster_globosa_genome_assembly,_chromosome:_4	AUGUSTUS	mRNA	49534173	49535371	0.94	-	.	ID=g23859.t1;Parent=g23859;
OW569406.1_Cistogaster_globosa_genome_assembly,_chromosome:_4	AUGUSTUS	stop_codon	49534173	49534175	.	-	0	ID=g23859.t1.stop1;Parent=g23859.t1;
OW569406.1_Cistogaster_globosa_genome_assembly,_chromosome:_4	AUGUSTUS	CDS	49534173	49534214	0.98	-	0	ID=g23859.t1.CDS1;Parent=g23859.t1;
OW569406.1_Cistogaster_globosa_genome_assembly,_chromosome:_4	AUGUSTUS	exon	49534173	49534214	.	-	.	ID=g23859.t1.exon1;Parent=g23859.t1;
OW569406.1_Cistogaster_globosa_genome_assembly,_chromosome:_4	AUGUSTUS	intron	49534215	49534291	0.94	-	.	ID=g23859.t1.intron1;Parent=g23859.t1;
OW569406.1_Cistogaster_globosa_genome_assembly,_chromosome:_4	AUGUSTUS	CDS	49534292	49535371	0.95	-	0	ID=g23859.t1.CDS2;Parent=g23859.t1;
OW569406.1_Cistogaster_globosa_genome_assembly,_chromosome:_4	AUGUSTUS	exon	49534292	49535371	.	-	.	ID=g23859.t1.exon2;Parent=g23859.t1;
OW569406.1_Cistogaster_globosa_genome_assembly,_chromosome:_4	AUGUSTUS	start_codon	49535369	49535371	.	-	0	ID=g23859.t1.start1;Parent=g23859.t1;
OW569406.1_Cistogaster_globosa_genome_assembly,_chromosome:_4	AUGUSTUS	mRNA	49534173	49535371	0.89	-	.	ID=g23859.t2;Parent=g23859;
OW569406.1_Cistogaster_globosa_genome_assembly,_chromosome:_4	AUGUSTUS	stop_codon	49534173	49534175	.	-	0	ID=g23859.t2.stop1;Parent=g23859.t2;
OW569406.1_Cistogaster_globosa_genome_assembly,_chromosome:_4	AUGUSTUS	CDS	49534173	49534266	0.95	-	1	ID=g23859.t2.CDS1;Parent=g23859.t2;
OW569406.1_Cistogaster_globosa_genome_assembly,_chromosome:_4	AUGUSTUS	exon	49534173	49534266	.	-	.	ID=g23859.t2.exon1;Parent=g23859.t2;
OW569406.1_Cistogaster_globosa_genome_assembly,_chromosome:_4	AUGUSTUS	intron	49534267	49534739	0.89	-	.	ID=g23859.t2.intron1;Parent=g23859.t2;
OW569406.1_Cistogaster_globosa_genome_assembly,_chromosome:_4	AUGUSTUS	CDS	49534740	49535371	0.91	-	0	ID=g23859.t2.CDS2;Parent=g23859.t2;
OW569406.1_Cistogaster_globosa_genome_assembly,_chromosome:_4	AUGUSTUS	exon	49534740	49535371	.	-	.	ID=g23859.t2.exon2;Parent=g23859.t2;
OW569406.1_Cistogaster_globosa_genome_assembly,_chromosome:_4	AUGUSTUS	start_codon	49535369	49535371	.	-	0	ID=g23859.t2.start1;Parent=g23859.t2;
OW569406.1_Cistogaster_globosa_genome_assembly,_chromosome:_4	AUGUSTUS	gene	49617818	49618177	.	-	.	ID=g23860;
OW569406.1_Cistogaster_globosa_genome_assembly,_chromosome:_4	AUGUSTUS	mRNA	49617818	49618177	0.61	-	.	ID=g23860.t1;Parent=g23860;
OW569406.1_Cistogaster_globosa_genome_assembly,_chromosome:_4	AUGUSTUS	stop_codon	49617818	49617820	.	-	0	ID=g23860.t1.stop1;Parent=g23860.t1;
OW569406.1_Cistogaster_globosa_genome_assembly,_chromosome:_4	AUGUSTUS	CDS	49617818	49617934	1	-	0	ID=g23860.t1.CDS1;Parent=g23860.t1;
OW569406.1_Cistogaster_globosa_genome_assembly,_chromosome:_4	AUGUSTUS	exon	49617818	49617934	.	-	.	ID=g23860.t1.exon1;Parent=g23860.t1;
OW569406.1_Cistogaster_globosa_genome_assembly,_chromosome:_4	AUGUSTUS	intron	49617935	49618012	0.61	-	.	ID=g23860.t1.intron1;Parent=g23860.t1;
OW569406.1_Cistogaster_globosa_genome_assembly,_chromosome:_4	AUGUSTUS	CDS	49618013	49618177	0.61	-	0	ID=g23860.t1.CDS2;Parent=g23860.t1;
OW569406.1_Cistogaster_globosa_genome_assembly,_chromosome:_4	AUGUSTUS	exon	49618013	49618177	.	-	.	ID=g23860.t1.exon2;Parent=g23860.t1;
OW569406.1_Cistogaster_globosa_genome_assembly,_chromosome:_4	AUGUSTUS	start_codon	49618175	49618177	.	-	0	ID=g23860.t1.start1;Parent=g23860.t1;
OW569406.1_Cistogaster_globosa_genome_assembly,_chromosome:_4	AUGUSTUS	gene	49618362	49618739	.	-	.	ID=g23861;
OW569406.1_Cistogaster_globosa_genome_assembly,_chromosome:_4	AUGUSTUS	mRNA	49618362	49618739	1	-	.	ID=g23861.t1;Parent=g23861;
OW569406.1_Cistogaster_globosa_genome_assembly,_chromosome:_4	AUGUSTUS	stop_codon	49618362	49618364	.	-	0	ID=g23861.t1.stop1;Parent=g23861.t1;
OW569406.1_Cistogaster_globosa_genome_assembly,_chromosome:_4	AUGUSTUS	CDS	49618362	49618739	1	-	0	ID=g23861.t1.CDS1;Parent=g23861.t1;
OW569406.1_Cistogaster_globosa_genome_assembly,_chromosome:_4	AUGUSTUS	exon	49618362	49618739	.	-	.	ID=g23861.t1.exon1;Parent=g23861.t1;
OW569406.1_Cistogaster_globosa_genome_assembly,_chromosome:_4	AUGUSTUS	start_codon	49618737	49618739	.	-	0	ID=g23861.t1.start1;Parent=g23861.t1;
OW569406.1_Cistogaster_globosa_genome_assembly,_chromosome:_4	AUGUSTUS	gene	49618956	49619456	.	-	.	ID=g23862;
OW569406.1_Cistogaster_globosa_genome_assembly,_chromosome:_4	AUGUSTUS	mRNA	49618956	49619456	1	-	.	ID=g23862.t1;Parent=g23862;
OW569406.1_Cistogaster_globosa_genome_assembly,_chromosome:_4	AUGUSTUS	stop_codon	49618956	49618958	.	-	0	ID=g23862.t1.stop1;Parent=g23862.t1;
OW569406.1_Cistogaster_globosa_genome_assembly,_chromosome:_4	AUGUSTUS	CDS	49618956	49619456	1	-	0	ID=g23862.t1.CDS1;Parent=g23862.t1;
OW569406.1_Cistogaster_globosa_genome_assembly,_chromosome:_4	AUGUSTUS	exon	49618956	49619456	.	-	.	ID=g23862.t1.exon1;Parent=g23862.t1;
OW569406.1_Cistogaster_globosa_genome_assembly,_chromosome:_4	AUGUSTUS	start_codon	49619454	49619456	.	-	0	ID=g23862.t1.start1;Parent=g23862.t1;
OW569406.1_Cistogaster_globosa_genome_assembly,_chromosome:_4	AUGUSTUS	gene	49636508	49636876	.	-	.	ID=g23863;
OW569406.1_Cistogaster_globosa_genome_assembly,_chromosome:_4	AUGUSTUS	mRNA	49636508	49636876	1	-	.	ID=g23863.t1;Parent=g23863;
OW569406.1_Cistogaster_globosa_genome_assembly,_chromosome:_4	AUGUSTUS	stop_codon	49636508	49636510	.	-	0	ID=g23863.t1.stop1;Parent=g23863.t1;
OW569406.1_Cistogaster_globosa_genome_assembly,_chromosome:_4	AUGUSTUS	CDS	49636508	49636876	1	-	0	ID=g23863.t1.CDS1;Parent=g23863.t1;
OW569406.1_Cistogaster_globosa_genome_assembly,_chromosome:_4	AUGUSTUS	exon	49636508	49636876	.	-	.	ID=g23863.t1.exon1;Parent=g23863.t1;
OW569406.1_Cistogaster_globosa_genome_assembly,_chromosome:_4	AUGUSTUS	start_codon	49636874	49636876	.	-	0	ID=g23863.t1.start1;Parent=g23863.t1;
OW569406.1_Cistogaster_globosa_genome_assembly,_chromosome:_4	AUGUSTUS	gene	49637316	49637570	.	-	.	ID=g23864;
OW569406.1_Cistogaster_globosa_genome_assembly,_chromosome:_4	AUGUSTUS	mRNA	49637316	49637570	0.46	-	.	ID=g23864.t1;Parent=g23864;
OW569406.1_Cistogaster_globosa_genome_assembly,_chromosome:_4	AUGUSTUS	stop_codon	49637316	49637318	.	-	0	ID=g23864.t1.stop1;Parent=g23864.t1;
OW569406.1_Cistogaster_globosa_genome_assembly,_chromosome:_4	AUGUSTUS	CDS	49637316	49637570	0.46	-	0	ID=g23864.t1.CDS1;Parent=g23864.t1;
OW569406.1_Cistogaster_globosa_genome_assembly,_chromosome:_4	AUGUSTUS	exon	49637316	49637570	.	-	.	ID=g23864.t1.exon1;Parent=g23864.t1;
OW569406.1_Cistogaster_globosa_genome_assembly,_chromosome:_4	AUGUSTUS	start_codon	49637568	49637570	.	-	0	ID=g23864.t1.start1;Parent=g23864.t1;
OW569406.1_Cistogaster_globosa_genome_assembly,_chromosome:_4	AUGUSTUS	gene	49637976	49638470	.	-	.	ID=g23865;
OW569406.1_Cistogaster_globosa_genome_assembly,_chromosome:_4	AUGUSTUS	mRNA	49637976	49638470	0.24	-	.	ID=g23865.t1;Parent=g23865;
OW569406.1_Cistogaster_globosa_genome_assembly,_chromosome:_4	AUGUSTUS	stop_codon	49637976	49637978	.	-	0	ID=g23865.t1.stop1;Parent=g23865.t1;
OW569406.1_Cistogaster_globosa_genome_assembly,_chromosome:_4	AUGUSTUS	CDS	49637976	49638349	0.24	-	2	ID=g23865.t1.CDS1;Parent=g23865.t1;
OW569406.1_Cistogaster_globosa_genome_assembly,_chromosome:_4	AUGUSTUS	exon	49637976	49638349	.	-	.	ID=g23865.t1.exon1;Parent=g23865.t1;
OW569406.1_Cistogaster_globosa_genome_assembly,_chromosome:_4	AUGUSTUS	intron	49638350	49638436	0.24	-	.	ID=g23865.t1.intron1;Parent=g23865.t1;
OW569406.1_Cistogaster_globosa_genome_assembly,_chromosome:_4	AUGUSTUS	CDS	49638437	49638470	0.64	-	0	ID=g23865.t1.CDS2;Parent=g23865.t1;
OW569406.1_Cistogaster_globosa_genome_assembly,_chromosome:_4	AUGUSTUS	exon	49638437	49638470	.	-	.	ID=g23865.t1.exon2;Parent=g23865.t1;
OW569406.1_Cistogaster_globosa_genome_assembly,_chromosome:_4	AUGUSTUS	start_codon	49638468	49638470	.	-	0	ID=g23865.t1.start1;Parent=g23865.t1;
OW569406.1_Cistogaster_globosa_genome_assembly,_chromosome:_4	AUGUSTUS	gene	49649917	49653350	.	+	.	ID=g23866;
OW569406.1_Cistogaster_globosa_genome_assembly,_chromosome:_4	AUGUSTUS	mRNA	49649917	49653350	0.31	+	.	ID=g23866.t1;Parent=g23866;
OW569406.1_Cistogaster_globosa_genome_assembly,_chromosome:_4	AUGUSTUS	start_codon	49649917	49649919	.	+	0	ID=g23866.t1.start1;Parent=g23866.t1;
OW569406.1_Cistogaster_globosa_genome_assembly,_chromosome:_4	AUGUSTUS	CDS	49649917	49650070	0.59	+	0	ID=g23866.t1.CDS1;Parent=g23866.t1;
OW569406.1_Cistogaster_globosa_genome_assembly,_chromosome:_4	AUGUSTUS	exon	49649917	49650070	.	+	.	ID=g23866.t1.exon1;Parent=g23866.t1;
OW569406.1_Cistogaster_globosa_genome_assembly,_chromosome:_4	AUGUSTUS	intron	49650071	49653069	0.54	+	.	ID=g23866.t1.intron1;Parent=g23866.t1;
OW569406.1_Cistogaster_globosa_genome_assembly,_chromosome:_4	AUGUSTUS	CDS	49653070	49653350	0.53	+	2	ID=g23866.t1.CDS2;Parent=g23866.t1;
OW569406.1_Cistogaster_globosa_genome_assembly,_chromosome:_4	AUGUSTUS	exon	49653070	49653350	.	+	.	ID=g23866.t1.exon2;Parent=g23866.t1;
OW569406.1_Cistogaster_globosa_genome_assembly,_chromosome:_4	AUGUSTUS	stop_codon	49653348	49653350	.	+	0	ID=g23866.t1.stop1;Parent=g23866.t1;
OW569406.1_Cistogaster_globosa_genome_assembly,_chromosome:_4	AUGUSTUS	gene	49719007	49730107	.	-	.	ID=g23867;
OW569406.1_Cistogaster_globosa_genome_assembly,_chromosome:_4	AUGUSTUS	mRNA	49719007	49730107	0.25	-	.	ID=g23867.t1;Parent=g23867;
OW569406.1_Cistogaster_globosa_genome_assembly,_chromosome:_4	AUGUSTUS	stop_codon	49719007	49719009	.	-	0	ID=g23867.t1.stop1;Parent=g23867.t1;
OW569406.1_Cistogaster_globosa_genome_assembly,_chromosome:_4	AUGUSTUS	CDS	49719007	49719126	1	-	0	ID=g23867.t1.CDS1;Parent=g23867.t1;
OW569406.1_Cistogaster_globosa_genome_assembly,_chromosome:_4	AUGUSTUS	exon	49719007	49719126	.	-	.	ID=g23867.t1.exon1;Parent=g23867.t1;
OW569406.1_Cistogaster_globosa_genome_assembly,_chromosome:_4	AUGUSTUS	intron	49719127	49719184	1	-	.	ID=g23867.t1.intron1;Parent=g23867.t1;
OW569406.1_Cistogaster_globosa_genome_assembly,_chromosome:_4	AUGUSTUS	CDS	49719185	49719306	1	-	2	ID=g23867.t1.CDS2;Parent=g23867.t1;
OW569406.1_Cistogaster_globosa_genome_assembly,_chromosome:_4	AUGUSTUS	exon	49719185	49719306	.	-	.	ID=g23867.t1.exon2;Parent=g23867.t1;
OW569406.1_Cistogaster_globosa_genome_assembly,_chromosome:_4	AUGUSTUS	intron	49719307	49719359	1	-	.	ID=g23867.t1.intron2;Parent=g23867.t1;
OW569406.1_Cistogaster_globosa_genome_assembly,_chromosome:_4	AUGUSTUS	CDS	49719360	49719451	0.83	-	1	ID=g23867.t1.CDS3;Parent=g23867.t1;
OW569406.1_Cistogaster_globosa_genome_assembly,_chromosome:_4	AUGUSTUS	exon	49719360	49719451	.	-	.	ID=g23867.t1.exon3;Parent=g23867.t1;
OW569406.1_Cistogaster_globosa_genome_assembly,_chromosome:_4	AUGUSTUS	intron	49719452	49730084	0.25	-	.	ID=g23867.t1.intron3;Parent=g23867.t1;
OW569406.1_Cistogaster_globosa_genome_assembly,_chromosome:_4	AUGUSTUS	CDS	49730085	49730107	0.34	-	0	ID=g23867.t1.CDS4;Parent=g23867.t1;
OW569406.1_Cistogaster_globosa_genome_assembly,_chromosome:_4	AUGUSTUS	exon	49730085	49730107	.	-	.	ID=g23867.t1.exon4;Parent=g23867.t1;
OW569406.1_Cistogaster_globosa_genome_assembly,_chromosome:_4	AUGUSTUS	start_codon	49730105	49730107	.	-	0	ID=g23867.t1.start1;Parent=g23867.t1;
OW569406.1_Cistogaster_globosa_genome_assembly,_chromosome:_4	AUGUSTUS	gene	49764615	49765097	.	-	.	ID=g23868;
OW569406.1_Cistogaster_globosa_genome_assembly,_chromosome:_4	AUGUSTUS	mRNA	49764615	49765097	1	-	.	ID=g23868.t1;Parent=g23868;
OW569406.1_Cistogaster_globosa_genome_assembly,_chromosome:_4	AUGUSTUS	stop_codon	49764615	49764617	.	-	0	ID=g23868.t1.stop1;Parent=g23868.t1;
OW569406.1_Cistogaster_globosa_genome_assembly,_chromosome:_4	AUGUSTUS	CDS	49764615	49765097	1	-	0	ID=g23868.t1.CDS1;Parent=g23868.t1;
OW569406.1_Cistogaster_globosa_genome_assembly,_chromosome:_4	AUGUSTUS	exon	49764615	49765097	.	-	.	ID=g23868.t1.exon1;Parent=g23868.t1;
OW569406.1_Cistogaster_globosa_genome_assembly,_chromosome:_4	AUGUSTUS	start_codon	49765095	49765097	.	-	0	ID=g23868.t1.start1;Parent=g23868.t1;
OW569406.1_Cistogaster_globosa_genome_assembly,_chromosome:_4	GeneMark.hmm3	mRNA	49764615	49765046	.	-	.	ID=g23868.t2;Parent=g23868;
OW569406.1_Cistogaster_globosa_genome_assembly,_chromosome:_4	GeneMark.hmm3	CDS	49764615	49765046	.	-	0	ID=g23868.t2.CDS1;Parent=g23868.t2;
OW569406.1_Cistogaster_globosa_genome_assembly,_chromosome:_4	GeneMark.hmm3	exon	49764615	49765046	.	-	0	ID=g23868.t2.exon1;Parent=g23868.t2;
OW569406.1_Cistogaster_globosa_genome_assembly,_chromosome:_4	AUGUSTUS	gene	49771553	49773035	.	-	.	ID=g23869;
OW569406.1_Cistogaster_globosa_genome_assembly,_chromosome:_4	AUGUSTUS	mRNA	49771553	49773035	0.5	-	.	ID=g23869.t1;Parent=g23869;
OW569406.1_Cistogaster_globosa_genome_assembly,_chromosome:_4	AUGUSTUS	stop_codon	49771553	49771555	.	-	0	ID=g23869.t1.stop1;Parent=g23869.t1;
OW569406.1_Cistogaster_globosa_genome_assembly,_chromosome:_4	AUGUSTUS	CDS	49771553	49771824	1	-	2	ID=g23869.t1.CDS1;Parent=g23869.t1;
OW569406.1_Cistogaster_globosa_genome_assembly,_chromosome:_4	AUGUSTUS	exon	49771553	49771824	.	-	.	ID=g23869.t1.exon1;Parent=g23869.t1;
OW569406.1_Cistogaster_globosa_genome_assembly,_chromosome:_4	AUGUSTUS	intron	49771825	49771902	1	-	.	ID=g23869.t1.intron1;Parent=g23869.t1;
OW569406.1_Cistogaster_globosa_genome_assembly,_chromosome:_4	AUGUSTUS	CDS	49771903	49772049	0.5	-	2	ID=g23869.t1.CDS2;Parent=g23869.t1;
OW569406.1_Cistogaster_globosa_genome_assembly,_chromosome:_4	AUGUSTUS	exon	49771903	49772049	.	-	.	ID=g23869.t1.exon2;Parent=g23869.t1;
OW569406.1_Cistogaster_globosa_genome_assembly,_chromosome:_4	AUGUSTUS	intron	49772050	49772373	0.5	-	.	ID=g23869.t1.intron2;Parent=g23869.t1;
OW569406.1_Cistogaster_globosa_genome_assembly,_chromosome:_4	AUGUSTUS	CDS	49772374	49772803	0.67	-	0	ID=g23869.t1.CDS3;Parent=g23869.t1;
OW569406.1_Cistogaster_globosa_genome_assembly,_chromosome:_4	AUGUSTUS	exon	49772374	49772803	.	-	.	ID=g23869.t1.exon3;Parent=g23869.t1;
OW569406.1_Cistogaster_globosa_genome_assembly,_chromosome:_4	AUGUSTUS	intron	49772804	49772945	1	-	.	ID=g23869.t1.intron3;Parent=g23869.t1;
OW569406.1_Cistogaster_globosa_genome_assembly,_chromosome:_4	AUGUSTUS	CDS	49772946	49773035	1	-	0	ID=g23869.t1.CDS4;Parent=g23869.t1;
OW569406.1_Cistogaster_globosa_genome_assembly,_chromosome:_4	AUGUSTUS	exon	49772946	49773035	.	-	.	ID=g23869.t1.exon4;Parent=g23869.t1;
OW569406.1_Cistogaster_globosa_genome_assembly,_chromosome:_4	AUGUSTUS	start_codon	49773033	49773035	.	-	0	ID=g23869.t1.start1;Parent=g23869.t1;
OW569406.1_Cistogaster_globosa_genome_assembly,_chromosome:_4	AUGUSTUS	gene	49828329	49832324	.	-	.	ID=g23870;
OW569406.1_Cistogaster_globosa_genome_assembly,_chromosome:_4	AUGUSTUS	mRNA	49828329	49832324	0.84	-	.	ID=g23870.t1;Parent=g23870;
OW569406.1_Cistogaster_globosa_genome_assembly,_chromosome:_4	AUGUSTUS	stop_codon	49828329	49828331	.	-	0	ID=g23870.t1.stop1;Parent=g23870.t1;
OW569406.1_Cistogaster_globosa_genome_assembly,_chromosome:_4	AUGUSTUS	CDS	49828329	49828358	0.99	-	0	ID=g23870.t1.CDS1;Parent=g23870.t1;
OW569406.1_Cistogaster_globosa_genome_assembly,_chromosome:_4	AUGUSTUS	exon	49828329	49828358	.	-	.	ID=g23870.t1.exon1;Parent=g23870.t1;
OW569406.1_Cistogaster_globosa_genome_assembly,_chromosome:_4	AUGUSTUS	intron	49828359	49828427	0.84	-	.	ID=g23870.t1.intron1;Parent=g23870.t1;
OW569406.1_Cistogaster_globosa_genome_assembly,_chromosome:_4	AUGUSTUS	CDS	49828428	49832324	0.85	-	0	ID=g23870.t1.CDS2;Parent=g23870.t1;
OW569406.1_Cistogaster_globosa_genome_assembly,_chromosome:_4	AUGUSTUS	exon	49828428	49832324	.	-	.	ID=g23870.t1.exon2;Parent=g23870.t1;
OW569406.1_Cistogaster_globosa_genome_assembly,_chromosome:_4	AUGUSTUS	start_codon	49832322	49832324	.	-	0	ID=g23870.t1.start1;Parent=g23870.t1;
OW569406.1_Cistogaster_globosa_genome_assembly,_chromosome:_4	AUGUSTUS	mRNA	49828329	49832324	0.61	-	.	ID=g23870.t2;Parent=g23870;
OW569406.1_Cistogaster_globosa_genome_assembly,_chromosome:_4	AUGUSTUS	stop_codon	49828329	49828331	.	-	0	ID=g23870.t2.stop1;Parent=g23870.t2;
OW569406.1_Cistogaster_globosa_genome_assembly,_chromosome:_4	AUGUSTUS	CDS	49828329	49828358	0.98	-	0	ID=g23870.t2.CDS1;Parent=g23870.t2;
OW569406.1_Cistogaster_globosa_genome_assembly,_chromosome:_4	AUGUSTUS	exon	49828329	49828358	.	-	.	ID=g23870.t2.exon1;Parent=g23870.t2;
OW569406.1_Cistogaster_globosa_genome_assembly,_chromosome:_4	AUGUSTUS	intron	49828359	49828427	0.85	-	.	ID=g23870.t2.intron1;Parent=g23870.t2;
OW569406.1_Cistogaster_globosa_genome_assembly,_chromosome:_4	AUGUSTUS	CDS	49828428	49831063	0.69	-	2	ID=g23870.t2.CDS2;Parent=g23870.t2;
OW569406.1_Cistogaster_globosa_genome_assembly,_chromosome:_4	AUGUSTUS	exon	49828428	49831063	.	-	.	ID=g23870.t2.exon2;Parent=g23870.t2;
OW569406.1_Cistogaster_globosa_genome_assembly,_chromosome:_4	AUGUSTUS	intron	49831064	49832086	0.73	-	.	ID=g23870.t2.intron2;Parent=g23870.t2;
OW569406.1_Cistogaster_globosa_genome_assembly,_chromosome:_4	AUGUSTUS	CDS	49832087	49832324	0.86	-	0	ID=g23870.t2.CDS3;Parent=g23870.t2;
OW569406.1_Cistogaster_globosa_genome_assembly,_chromosome:_4	AUGUSTUS	exon	49832087	49832324	.	-	.	ID=g23870.t2.exon3;Parent=g23870.t2;
OW569406.1_Cistogaster_globosa_genome_assembly,_chromosome:_4	AUGUSTUS	start_codon	49832322	49832324	.	-	0	ID=g23870.t2.start1;Parent=g23870.t2;
OW569406.1_Cistogaster_globosa_genome_assembly,_chromosome:_4	AUGUSTUS	gene	49858660	49859379	.	-	.	ID=g23871;
OW569406.1_Cistogaster_globosa_genome_assembly,_chromosome:_4	AUGUSTUS	mRNA	49858660	49859334	1	-	.	ID=g23871.t1;Parent=g23871;
OW569406.1_Cistogaster_globosa_genome_assembly,_chromosome:_4	AUGUSTUS	stop_codon	49858660	49858662	.	-	0	ID=g23871.t1.stop1;Parent=g23871.t1;
OW569406.1_Cistogaster_globosa_genome_assembly,_chromosome:_4	AUGUSTUS	CDS	49858660	49859334	1	-	0	ID=g23871.t1.CDS1;Parent=g23871.t1;
OW569406.1_Cistogaster_globosa_genome_assembly,_chromosome:_4	AUGUSTUS	exon	49858660	49859334	.	-	.	ID=g23871.t1.exon1;Parent=g23871.t1;
OW569406.1_Cistogaster_globosa_genome_assembly,_chromosome:_4	AUGUSTUS	start_codon	49859332	49859334	.	-	0	ID=g23871.t1.start1;Parent=g23871.t1;
OW569406.1_Cistogaster_globosa_genome_assembly,_chromosome:_4	GeneMark.hmm3	mRNA	49858660	49859379	.	-	.	ID=g23871.t2;Parent=g23871;
OW569406.1_Cistogaster_globosa_genome_assembly,_chromosome:_4	GeneMark.hmm3	CDS	49858660	49859379	.	-	0	ID=g23871.t2.CDS1;Parent=g23871.t2;
OW569406.1_Cistogaster_globosa_genome_assembly,_chromosome:_4	GeneMark.hmm3	exon	49858660	49859379	.	-	0	ID=g23871.t2.exon1;Parent=g23871.t2;
OW569406.1_Cistogaster_globosa_genome_assembly,_chromosome:_4	AUGUSTUS	gene	49859595	49859843	.	-	.	ID=g23872;
OW569406.1_Cistogaster_globosa_genome_assembly,_chromosome:_4	AUGUSTUS	mRNA	49859595	49859843	1	-	.	ID=g23872.t1;Parent=g23872;
OW569406.1_Cistogaster_globosa_genome_assembly,_chromosome:_4	AUGUSTUS	stop_codon	49859595	49859597	.	-	0	ID=g23872.t1.stop1;Parent=g23872.t1;
OW569406.1_Cistogaster_globosa_genome_assembly,_chromosome:_4	AUGUSTUS	CDS	49859595	49859843	1	-	0	ID=g23872.t1.CDS1;Parent=g23872.t1;
OW569406.1_Cistogaster_globosa_genome_assembly,_chromosome:_4	AUGUSTUS	exon	49859595	49859843	.	-	.	ID=g23872.t1.exon1;Parent=g23872.t1;
OW569406.1_Cistogaster_globosa_genome_assembly,_chromosome:_4	AUGUSTUS	start_codon	49859841	49859843	.	-	0	ID=g23872.t1.start1;Parent=g23872.t1;
OW569406.1_Cistogaster_globosa_genome_assembly,_chromosome:_4	AUGUSTUS	gene	49894700	49909977	.	+	.	ID=g23873;
OW569406.1_Cistogaster_globosa_genome_assembly,_chromosome:_4	AUGUSTUS	mRNA	49902684	49909977	1	+	.	ID=g23873.t1;Parent=g23873;
OW569406.1_Cistogaster_globosa_genome_assembly,_chromosome:_4	AUGUSTUS	start_codon	49902684	49902686	.	+	0	ID=g23873.t1.start1;Parent=g23873.t1;
OW569406.1_Cistogaster_globosa_genome_assembly,_chromosome:_4	AUGUSTUS	CDS	49902684	49902780	1	+	0	ID=g23873.t1.CDS1;Parent=g23873.t1;
OW569406.1_Cistogaster_globosa_genome_assembly,_chromosome:_4	AUGUSTUS	exon	49902684	49902780	.	+	.	ID=g23873.t1.exon1;Parent=g23873.t1;
OW569406.1_Cistogaster_globosa_genome_assembly,_chromosome:_4	AUGUSTUS	intron	49902781	49905414	1	+	.	ID=g23873.t1.intron1;Parent=g23873.t1;
OW569406.1_Cistogaster_globosa_genome_assembly,_chromosome:_4	AUGUSTUS	CDS	49905415	49906219	1	+	2	ID=g23873.t1.CDS2;Parent=g23873.t1;
OW569406.1_Cistogaster_globosa_genome_assembly,_chromosome:_4	AUGUSTUS	exon	49905415	49906219	.	+	.	ID=g23873.t1.exon2;Parent=g23873.t1;
OW569406.1_Cistogaster_globosa_genome_assembly,_chromosome:_4	AUGUSTUS	intron	49906220	49907117	1	+	.	ID=g23873.t1.intron2;Parent=g23873.t1;
OW569406.1_Cistogaster_globosa_genome_assembly,_chromosome:_4	AUGUSTUS	CDS	49907118	49907290	1	+	1	ID=g23873.t1.CDS3;Parent=g23873.t1;
OW569406.1_Cistogaster_globosa_genome_assembly,_chromosome:_4	AUGUSTUS	exon	49907118	49907290	.	+	.	ID=g23873.t1.exon3;Parent=g23873.t1;
OW569406.1_Cistogaster_globosa_genome_assembly,_chromosome:_4	AUGUSTUS	intron	49907291	49907440	1	+	.	ID=g23873.t1.intron3;Parent=g23873.t1;
OW569406.1_Cistogaster_globosa_genome_assembly,_chromosome:_4	AUGUSTUS	CDS	49907441	49908790	1	+	2	ID=g23873.t1.CDS4;Parent=g23873.t1;
OW569406.1_Cistogaster_globosa_genome_assembly,_chromosome:_4	AUGUSTUS	exon	49907441	49908790	.	+	.	ID=g23873.t1.exon4;Parent=g23873.t1;
OW569406.1_Cistogaster_globosa_genome_assembly,_chromosome:_4	AUGUSTUS	intron	49908791	49908851	1	+	.	ID=g23873.t1.intron4;Parent=g23873.t1;
OW569406.1_Cistogaster_globosa_genome_assembly,_chromosome:_4	AUGUSTUS	CDS	49908852	49909064	1	+	2	ID=g23873.t1.CDS5;Parent=g23873.t1;
OW569406.1_Cistogaster_globosa_genome_assembly,_chromosome:_4	AUGUSTUS	exon	49908852	49909064	.	+	.	ID=g23873.t1.exon5;Parent=g23873.t1;
OW569406.1_Cistogaster_globosa_genome_assembly,_chromosome:_4	AUGUSTUS	intron	49909065	49909132	1	+	.	ID=g23873.t1.intron5;Parent=g23873.t1;
OW569406.1_Cistogaster_globosa_genome_assembly,_chromosome:_4	AUGUSTUS	CDS	49909133	49909331	1	+	2	ID=g23873.t1.CDS6;Parent=g23873.t1;
OW569406.1_Cistogaster_globosa_genome_assembly,_chromosome:_4	AUGUSTUS	exon	49909133	49909331	.	+	.	ID=g23873.t1.exon6;Parent=g23873.t1;
OW569406.1_Cistogaster_globosa_genome_assembly,_chromosome:_4	AUGUSTUS	intron	49909332	49909409	1	+	.	ID=g23873.t1.intron6;Parent=g23873.t1;
OW569406.1_Cistogaster_globosa_genome_assembly,_chromosome:_4	AUGUSTUS	CDS	49909410	49909977	1	+	1	ID=g23873.t1.CDS7;Parent=g23873.t1;
OW569406.1_Cistogaster_globosa_genome_assembly,_chromosome:_4	AUGUSTUS	exon	49909410	49909977	.	+	.	ID=g23873.t1.exon7;Parent=g23873.t1;
OW569406.1_Cistogaster_globosa_genome_assembly,_chromosome:_4	AUGUSTUS	stop_codon	49909975	49909977	.	+	0	ID=g23873.t1.stop1;Parent=g23873.t1;
OW569406.1_Cistogaster_globosa_genome_assembly,_chromosome:_4	AUGUSTUS	mRNA	49894700	49909977	1	+	.	ID=g23873.t2;Parent=g23873;
OW569406.1_Cistogaster_globosa_genome_assembly,_chromosome:_4	AUGUSTUS	start_codon	49894700	49894702	.	+	0	ID=g23873.t2.start1;Parent=g23873.t2;
OW569406.1_Cistogaster_globosa_genome_assembly,_chromosome:_4	AUGUSTUS	CDS	49894700	49895732	1	+	0	ID=g23873.t2.CDS1;Parent=g23873.t2;
OW569406.1_Cistogaster_globosa_genome_assembly,_chromosome:_4	AUGUSTUS	exon	49894700	49895732	.	+	.	ID=g23873.t2.exon1;Parent=g23873.t2;
OW569406.1_Cistogaster_globosa_genome_assembly,_chromosome:_4	AUGUSTUS	intron	49895733	49905414	1	+	.	ID=g23873.t2.intron1;Parent=g23873.t2;
OW569406.1_Cistogaster_globosa_genome_assembly,_chromosome:_4	AUGUSTUS	CDS	49905415	49906219	1	+	2	ID=g23873.t2.CDS2;Parent=g23873.t2;
OW569406.1_Cistogaster_globosa_genome_assembly,_chromosome:_4	AUGUSTUS	exon	49905415	49906219	.	+	.	ID=g23873.t2.exon2;Parent=g23873.t2;
OW569406.1_Cistogaster_globosa_genome_assembly,_chromosome:_4	AUGUSTUS	intron	49906220	49907117	1	+	.	ID=g23873.t2.intron2;Parent=g23873.t2;
OW569406.1_Cistogaster_globosa_genome_assembly,_chromosome:_4	AUGUSTUS	CDS	49907118	49907290	1	+	1	ID=g23873.t2.CDS3;Parent=g23873.t2;
OW569406.1_Cistogaster_globosa_genome_assembly,_chromosome:_4	AUGUSTUS	exon	49907118	49907290	.	+	.	ID=g23873.t2.exon3;Parent=g23873.t2;
OW569406.1_Cistogaster_globosa_genome_assembly,_chromosome:_4	AUGUSTUS	intron	49907291	49907440	1	+	.	ID=g23873.t2.intron3;Parent=g23873.t2;
OW569406.1_Cistogaster_globosa_genome_assembly,_chromosome:_4	AUGUSTUS	CDS	49907441	49908790	1	+	2	ID=g23873.t2.CDS4;Parent=g23873.t2;
OW569406.1_Cistogaster_globosa_genome_assembly,_chromosome:_4	AUGUSTUS	exon	49907441	49908790	.	+	.	ID=g23873.t2.exon4;Parent=g23873.t2;
OW569406.1_Cistogaster_globosa_genome_assembly,_chromosome:_4	AUGUSTUS	intron	49908791	49908851	1	+	.	ID=g23873.t2.intron4;Parent=g23873.t2;
OW569406.1_Cistogaster_globosa_genome_assembly,_chromosome:_4	AUGUSTUS	CDS	49908852	49909064	1	+	2	ID=g23873.t2.CDS5;Parent=g23873.t2;
OW569406.1_Cistogaster_globosa_genome_assembly,_chromosome:_4	AUGUSTUS	exon	49908852	49909064	.	+	.	ID=g23873.t2.exon5;Parent=g23873.t2;
OW569406.1_Cistogaster_globosa_genome_assembly,_chromosome:_4	AUGUSTUS	intron	49909065	49909132	1	+	.	ID=g23873.t2.intron5;Parent=g23873.t2;
OW569406.1_Cistogaster_globosa_genome_assembly,_chromosome:_4	AUGUSTUS	CDS	49909133	49909331	1	+	2	ID=g23873.t2.CDS6;Parent=g23873.t2;
OW569406.1_Cistogaster_globosa_genome_assembly,_chromosome:_4	AUGUSTUS	exon	49909133	49909331	.	+	.	ID=g23873.t2.exon6;Parent=g23873.t2;
OW569406.1_Cistogaster_globosa_genome_assembly,_chromosome:_4	AUGUSTUS	intron	49909332	49909409	1	+	.	ID=g23873.t2.intron6;Parent=g23873.t2;
OW569406.1_Cistogaster_globosa_genome_assembly,_chromosome:_4	AUGUSTUS	CDS	49909410	49909977	1	+	1	ID=g23873.t2.CDS7;Parent=g23873.t2;
OW569406.1_Cistogaster_globosa_genome_assembly,_chromosome:_4	AUGUSTUS	exon	49909410	49909977	.	+	.	ID=g23873.t2.exon7;Parent=g23873.t2;
OW569406.1_Cistogaster_globosa_genome_assembly,_chromosome:_4	AUGUSTUS	stop_codon	49909975	49909977	.	+	0	ID=g23873.t2.stop1;Parent=g23873.t2;
OW569406.1_Cistogaster_globosa_genome_assembly,_chromosome:_4	AUGUSTUS	gene	49913504	49913773	.	-	.	ID=g23874;
OW569406.1_Cistogaster_globosa_genome_assembly,_chromosome:_4	AUGUSTUS	mRNA	49913504	49913773	1	-	.	ID=g23874.t1;Parent=g23874;
OW569406.1_Cistogaster_globosa_genome_assembly,_chromosome:_4	AUGUSTUS	stop_codon	49913504	49913506	.	-	0	ID=g23874.t1.stop1;Parent=g23874.t1;
OW569406.1_Cistogaster_globosa_genome_assembly,_chromosome:_4	AUGUSTUS	CDS	49913504	49913773	1	-	0	ID=g23874.t1.CDS1;Parent=g23874.t1;
OW569406.1_Cistogaster_globosa_genome_assembly,_chromosome:_4	AUGUSTUS	exon	49913504	49913773	.	-	.	ID=g23874.t1.exon1;Parent=g23874.t1;
OW569406.1_Cistogaster_globosa_genome_assembly,_chromosome:_4	AUGUSTUS	start_codon	49913771	49913773	.	-	0	ID=g23874.t1.start1;Parent=g23874.t1;
OW569406.1_Cistogaster_globosa_genome_assembly,_chromosome:_4	AUGUSTUS	gene	49914200	49939455	.	+	.	ID=g23875;
OW569406.1_Cistogaster_globosa_genome_assembly,_chromosome:_4	AUGUSTUS	mRNA	49914200	49939455	1	+	.	ID=g23875.t1;Parent=g23875;
OW569406.1_Cistogaster_globosa_genome_assembly,_chromosome:_4	AUGUSTUS	start_codon	49914200	49914202	.	+	0	ID=g23875.t1.start1;Parent=g23875.t1;
OW569406.1_Cistogaster_globosa_genome_assembly,_chromosome:_4	AUGUSTUS	CDS	49914200	49914362	1	+	0	ID=g23875.t1.CDS1;Parent=g23875.t1;
OW569406.1_Cistogaster_globosa_genome_assembly,_chromosome:_4	AUGUSTUS	exon	49914200	49914362	.	+	.	ID=g23875.t1.exon1;Parent=g23875.t1;
OW569406.1_Cistogaster_globosa_genome_assembly,_chromosome:_4	AUGUSTUS	intron	49914363	49915902	1	+	.	ID=g23875.t1.intron1;Parent=g23875.t1;
OW569406.1_Cistogaster_globosa_genome_assembly,_chromosome:_4	AUGUSTUS	CDS	49915903	49916056	1	+	2	ID=g23875.t1.CDS2;Parent=g23875.t1;
OW569406.1_Cistogaster_globosa_genome_assembly,_chromosome:_4	AUGUSTUS	exon	49915903	49916056	.	+	.	ID=g23875.t1.exon2;Parent=g23875.t1;
OW569406.1_Cistogaster_globosa_genome_assembly,_chromosome:_4	AUGUSTUS	intron	49916057	49916247	1	+	.	ID=g23875.t1.intron2;Parent=g23875.t1;
OW569406.1_Cistogaster_globosa_genome_assembly,_chromosome:_4	AUGUSTUS	CDS	49916248	49916371	1	+	1	ID=g23875.t1.CDS3;Parent=g23875.t1;
OW569406.1_Cistogaster_globosa_genome_assembly,_chromosome:_4	AUGUSTUS	exon	49916248	49916371	.	+	.	ID=g23875.t1.exon3;Parent=g23875.t1;
OW569406.1_Cistogaster_globosa_genome_assembly,_chromosome:_4	AUGUSTUS	intron	49916372	49919895	1	+	.	ID=g23875.t1.intron3;Parent=g23875.t1;
OW569406.1_Cistogaster_globosa_genome_assembly,_chromosome:_4	AUGUSTUS	CDS	49919896	49920127	1	+	0	ID=g23875.t1.CDS4;Parent=g23875.t1;
OW569406.1_Cistogaster_globosa_genome_assembly,_chromosome:_4	AUGUSTUS	exon	49919896	49920127	.	+	.	ID=g23875.t1.exon4;Parent=g23875.t1;
OW569406.1_Cistogaster_globosa_genome_assembly,_chromosome:_4	AUGUSTUS	intron	49920128	49922532	1	+	.	ID=g23875.t1.intron4;Parent=g23875.t1;
OW569406.1_Cistogaster_globosa_genome_assembly,_chromosome:_4	AUGUSTUS	CDS	49922533	49923993	1	+	2	ID=g23875.t1.CDS5;Parent=g23875.t1;
OW569406.1_Cistogaster_globosa_genome_assembly,_chromosome:_4	AUGUSTUS	exon	49922533	49923993	.	+	.	ID=g23875.t1.exon5;Parent=g23875.t1;
OW569406.1_Cistogaster_globosa_genome_assembly,_chromosome:_4	AUGUSTUS	intron	49923994	49926649	1	+	.	ID=g23875.t1.intron5;Parent=g23875.t1;
OW569406.1_Cistogaster_globosa_genome_assembly,_chromosome:_4	AUGUSTUS	CDS	49926650	49926855	1	+	2	ID=g23875.t1.CDS6;Parent=g23875.t1;
OW569406.1_Cistogaster_globosa_genome_assembly,_chromosome:_4	AUGUSTUS	exon	49926650	49926855	.	+	.	ID=g23875.t1.exon6;Parent=g23875.t1;
OW569406.1_Cistogaster_globosa_genome_assembly,_chromosome:_4	AUGUSTUS	intron	49926856	49939065	1	+	.	ID=g23875.t1.intron6;Parent=g23875.t1;
OW569406.1_Cistogaster_globosa_genome_assembly,_chromosome:_4	AUGUSTUS	CDS	49939066	49939455	1	+	0	ID=g23875.t1.CDS7;Parent=g23875.t1;
OW569406.1_Cistogaster_globosa_genome_assembly,_chromosome:_4	AUGUSTUS	exon	49939066	49939455	.	+	.	ID=g23875.t1.exon7;Parent=g23875.t1;
OW569406.1_Cistogaster_globosa_genome_assembly,_chromosome:_4	AUGUSTUS	stop_codon	49939453	49939455	.	+	0	ID=g23875.t1.stop1;Parent=g23875.t1;
OW569406.1_Cistogaster_globosa_genome_assembly,_chromosome:_4	AUGUSTUS	gene	49950389	49951381	.	+	.	ID=g23876;
OW569406.1_Cistogaster_globosa_genome_assembly,_chromosome:_4	AUGUSTUS	mRNA	49950389	49951381	1	+	.	ID=g23876.t1;Parent=g23876;
OW569406.1_Cistogaster_globosa_genome_assembly,_chromosome:_4	AUGUSTUS	start_codon	49950389	49950391	.	+	0	ID=g23876.t1.start1;Parent=g23876.t1;
OW569406.1_Cistogaster_globosa_genome_assembly,_chromosome:_4	AUGUSTUS	CDS	49950389	49950516	1	+	0	ID=g23876.t1.CDS1;Parent=g23876.t1;
OW569406.1_Cistogaster_globosa_genome_assembly,_chromosome:_4	AUGUSTUS	exon	49950389	49950516	.	+	.	ID=g23876.t1.exon1;Parent=g23876.t1;
OW569406.1_Cistogaster_globosa_genome_assembly,_chromosome:_4	AUGUSTUS	intron	49950517	49950616	1	+	.	ID=g23876.t1.intron1;Parent=g23876.t1;
OW569406.1_Cistogaster_globosa_genome_assembly,_chromosome:_4	AUGUSTUS	CDS	49950617	49950692	1	+	1	ID=g23876.t1.CDS2;Parent=g23876.t1;
OW569406.1_Cistogaster_globosa_genome_assembly,_chromosome:_4	AUGUSTUS	exon	49950617	49950692	.	+	.	ID=g23876.t1.exon2;Parent=g23876.t1;
OW569406.1_Cistogaster_globosa_genome_assembly,_chromosome:_4	AUGUSTUS	intron	49950693	49950779	1	+	.	ID=g23876.t1.intron2;Parent=g23876.t1;
OW569406.1_Cistogaster_globosa_genome_assembly,_chromosome:_4	AUGUSTUS	CDS	49950780	49950898	1	+	0	ID=g23876.t1.CDS3;Parent=g23876.t1;
OW569406.1_Cistogaster_globosa_genome_assembly,_chromosome:_4	AUGUSTUS	exon	49950780	49950898	.	+	.	ID=g23876.t1.exon3;Parent=g23876.t1;
OW569406.1_Cistogaster_globosa_genome_assembly,_chromosome:_4	AUGUSTUS	intron	49950899	49951062	1	+	.	ID=g23876.t1.intron3;Parent=g23876.t1;
OW569406.1_Cistogaster_globosa_genome_assembly,_chromosome:_4	AUGUSTUS	CDS	49951063	49951277	1	+	1	ID=g23876.t1.CDS4;Parent=g23876.t1;
OW569406.1_Cistogaster_globosa_genome_assembly,_chromosome:_4	AUGUSTUS	exon	49951063	49951277	.	+	.	ID=g23876.t1.exon4;Parent=g23876.t1;
OW569406.1_Cistogaster_globosa_genome_assembly,_chromosome:_4	AUGUSTUS	intron	49951278	49951343	1	+	.	ID=g23876.t1.intron4;Parent=g23876.t1;
OW569406.1_Cistogaster_globosa_genome_assembly,_chromosome:_4	AUGUSTUS	CDS	49951344	49951381	1	+	2	ID=g23876.t1.CDS5;Parent=g23876.t1;
OW569406.1_Cistogaster_globosa_genome_assembly,_chromosome:_4	AUGUSTUS	exon	49951344	49951381	.	+	.	ID=g23876.t1.exon5;Parent=g23876.t1;
OW569406.1_Cistogaster_globosa_genome_assembly,_chromosome:_4	AUGUSTUS	stop_codon	49951379	49951381	.	+	0	ID=g23876.t1.stop1;Parent=g23876.t1;
OW569406.1_Cistogaster_globosa_genome_assembly,_chromosome:_4	AUGUSTUS	gene	49958401	49981329	.	+	.	ID=g23877;
OW569406.1_Cistogaster_globosa_genome_assembly,_chromosome:_4	AUGUSTUS	mRNA	49958401	49981329	0.87	+	.	ID=g23877.t1;Parent=g23877;
OW569406.1_Cistogaster_globosa_genome_assembly,_chromosome:_4	AUGUSTUS	start_codon	49958401	49958403	.	+	0	ID=g23877.t1.start1;Parent=g23877.t1;
OW569406.1_Cistogaster_globosa_genome_assembly,_chromosome:_4	AUGUSTUS	CDS	49958401	49958704	0.87	+	0	ID=g23877.t1.CDS1;Parent=g23877.t1;
OW569406.1_Cistogaster_globosa_genome_assembly,_chromosome:_4	AUGUSTUS	exon	49958401	49958704	.	+	.	ID=g23877.t1.exon1;Parent=g23877.t1;
OW569406.1_Cistogaster_globosa_genome_assembly,_chromosome:_4	AUGUSTUS	intron	49958705	49962492	0.87	+	.	ID=g23877.t1.intron1;Parent=g23877.t1;
OW569406.1_Cistogaster_globosa_genome_assembly,_chromosome:_4	AUGUSTUS	CDS	49962493	49962735	1	+	2	ID=g23877.t1.CDS2;Parent=g23877.t1;
OW569406.1_Cistogaster_globosa_genome_assembly,_chromosome:_4	AUGUSTUS	exon	49962493	49962735	.	+	.	ID=g23877.t1.exon2;Parent=g23877.t1;
OW569406.1_Cistogaster_globosa_genome_assembly,_chromosome:_4	AUGUSTUS	intron	49962736	49969298	1	+	.	ID=g23877.t1.intron2;Parent=g23877.t1;
OW569406.1_Cistogaster_globosa_genome_assembly,_chromosome:_4	AUGUSTUS	CDS	49969299	49969636	1	+	2	ID=g23877.t1.CDS3;Parent=g23877.t1;
OW569406.1_Cistogaster_globosa_genome_assembly,_chromosome:_4	AUGUSTUS	exon	49969299	49969636	.	+	.	ID=g23877.t1.exon3;Parent=g23877.t1;
OW569406.1_Cistogaster_globosa_genome_assembly,_chromosome:_4	AUGUSTUS	intron	49969637	49971053	1	+	.	ID=g23877.t1.intron3;Parent=g23877.t1;
OW569406.1_Cistogaster_globosa_genome_assembly,_chromosome:_4	AUGUSTUS	CDS	49971054	49971893	1	+	0	ID=g23877.t1.CDS4;Parent=g23877.t1;
OW569406.1_Cistogaster_globosa_genome_assembly,_chromosome:_4	AUGUSTUS	exon	49971054	49971893	.	+	.	ID=g23877.t1.exon4;Parent=g23877.t1;
OW569406.1_Cistogaster_globosa_genome_assembly,_chromosome:_4	AUGUSTUS	intron	49971894	49974185	1	+	.	ID=g23877.t1.intron4;Parent=g23877.t1;
OW569406.1_Cistogaster_globosa_genome_assembly,_chromosome:_4	AUGUSTUS	CDS	49974186	49974577	1	+	0	ID=g23877.t1.CDS5;Parent=g23877.t1;
OW569406.1_Cistogaster_globosa_genome_assembly,_chromosome:_4	AUGUSTUS	exon	49974186	49974577	.	+	.	ID=g23877.t1.exon5;Parent=g23877.t1;
OW569406.1_Cistogaster_globosa_genome_assembly,_chromosome:_4	AUGUSTUS	intron	49974578	49975127	1	+	.	ID=g23877.t1.intron5;Parent=g23877.t1;
OW569406.1_Cistogaster_globosa_genome_assembly,_chromosome:_4	AUGUSTUS	CDS	49975128	49976389	1	+	1	ID=g23877.t1.CDS6;Parent=g23877.t1;
OW569406.1_Cistogaster_globosa_genome_assembly,_chromosome:_4	AUGUSTUS	exon	49975128	49976389	.	+	.	ID=g23877.t1.exon6;Parent=g23877.t1;
OW569406.1_Cistogaster_globosa_genome_assembly,_chromosome:_4	AUGUSTUS	intron	49976390	49976462	1	+	.	ID=g23877.t1.intron6;Parent=g23877.t1;
OW569406.1_Cistogaster_globosa_genome_assembly,_chromosome:_4	AUGUSTUS	CDS	49976463	49976533	1	+	2	ID=g23877.t1.CDS7;Parent=g23877.t1;
OW569406.1_Cistogaster_globosa_genome_assembly,_chromosome:_4	AUGUSTUS	exon	49976463	49976533	.	+	.	ID=g23877.t1.exon7;Parent=g23877.t1;
OW569406.1_Cistogaster_globosa_genome_assembly,_chromosome:_4	AUGUSTUS	intron	49976534	49976590	1	+	.	ID=g23877.t1.intron7;Parent=g23877.t1;
OW569406.1_Cistogaster_globosa_genome_assembly,_chromosome:_4	AUGUSTUS	CDS	49976591	49976691	1	+	0	ID=g23877.t1.CDS8;Parent=g23877.t1;
OW569406.1_Cistogaster_globosa_genome_assembly,_chromosome:_4	AUGUSTUS	exon	49976591	49976691	.	+	.	ID=g23877.t1.exon8;Parent=g23877.t1;
OW569406.1_Cistogaster_globosa_genome_assembly,_chromosome:_4	AUGUSTUS	intron	49976692	49981055	1	+	.	ID=g23877.t1.intron8;Parent=g23877.t1;
OW569406.1_Cistogaster_globosa_genome_assembly,_chromosome:_4	AUGUSTUS	CDS	49981056	49981329	1	+	1	ID=g23877.t1.CDS9;Parent=g23877.t1;
OW569406.1_Cistogaster_globosa_genome_assembly,_chromosome:_4	AUGUSTUS	exon	49981056	49981329	.	+	.	ID=g23877.t1.exon9;Parent=g23877.t1;
OW569406.1_Cistogaster_globosa_genome_assembly,_chromosome:_4	AUGUSTUS	stop_codon	49981327	49981329	.	+	0	ID=g23877.t1.stop1;Parent=g23877.t1;
OW569406.1_Cistogaster_globosa_genome_assembly,_chromosome:_4	AUGUSTUS	gene	49989898	49991859	.	-	.	ID=g23878;
OW569406.1_Cistogaster_globosa_genome_assembly,_chromosome:_4	AUGUSTUS	mRNA	49989898	49991859	0.45	-	.	ID=g23878.t1;Parent=g23878;
OW569406.1_Cistogaster_globosa_genome_assembly,_chromosome:_4	AUGUSTUS	stop_codon	49989898	49989900	.	-	0	ID=g23878.t1.stop1;Parent=g23878.t1;
OW569406.1_Cistogaster_globosa_genome_assembly,_chromosome:_4	AUGUSTUS	CDS	49989898	49990023	0.58	-	0	ID=g23878.t1.CDS1;Parent=g23878.t1;
OW569406.1_Cistogaster_globosa_genome_assembly,_chromosome:_4	AUGUSTUS	exon	49989898	49990023	.	-	.	ID=g23878.t1.exon1;Parent=g23878.t1;
OW569406.1_Cistogaster_globosa_genome_assembly,_chromosome:_4	AUGUSTUS	intron	49990024	49990191	0.52	-	.	ID=g23878.t1.intron1;Parent=g23878.t1;
OW569406.1_Cistogaster_globosa_genome_assembly,_chromosome:_4	AUGUSTUS	CDS	49990192	49991859	0.51	-	0	ID=g23878.t1.CDS2;Parent=g23878.t1;
OW569406.1_Cistogaster_globosa_genome_assembly,_chromosome:_4	AUGUSTUS	exon	49990192	49991859	.	-	.	ID=g23878.t1.exon2;Parent=g23878.t1;
OW569406.1_Cistogaster_globosa_genome_assembly,_chromosome:_4	AUGUSTUS	start_codon	49991857	49991859	.	-	0	ID=g23878.t1.start1;Parent=g23878.t1;
OW569406.1_Cistogaster_globosa_genome_assembly,_chromosome:_4	AUGUSTUS	gene	49991997	49993814	.	-	.	ID=g23879;
OW569406.1_Cistogaster_globosa_genome_assembly,_chromosome:_4	AUGUSTUS	mRNA	49991997	49993814	1	-	.	ID=g23879.t1;Parent=g23879;
OW569406.1_Cistogaster_globosa_genome_assembly,_chromosome:_4	AUGUSTUS	stop_codon	49991997	49991999	.	-	0	ID=g23879.t1.stop1;Parent=g23879.t1;
OW569406.1_Cistogaster_globosa_genome_assembly,_chromosome:_4	AUGUSTUS	CDS	49991997	49993814	1	-	0	ID=g23879.t1.CDS1;Parent=g23879.t1;
OW569406.1_Cistogaster_globosa_genome_assembly,_chromosome:_4	AUGUSTUS	exon	49991997	49993814	.	-	.	ID=g23879.t1.exon1;Parent=g23879.t1;
OW569406.1_Cistogaster_globosa_genome_assembly,_chromosome:_4	AUGUSTUS	start_codon	49993812	49993814	.	-	0	ID=g23879.t1.start1;Parent=g23879.t1;
OW569406.1_Cistogaster_globosa_genome_assembly,_chromosome:_4	AUGUSTUS	gene	49999620	50000036	.	+	.	ID=g23880;
OW569406.1_Cistogaster_globosa_genome_assembly,_chromosome:_4	AUGUSTUS	mRNA	49999620	50000036	1	+	.	ID=g23880.t1;Parent=g23880;
OW569406.1_Cistogaster_globosa_genome_assembly,_chromosome:_4	AUGUSTUS	start_codon	49999620	49999622	.	+	0	ID=g23880.t1.start1;Parent=g23880.t1;
OW569406.1_Cistogaster_globosa_genome_assembly,_chromosome:_4	AUGUSTUS	CDS	49999620	50000036	1	+	0	ID=g23880.t1.CDS1;Parent=g23880.t1;
OW569406.1_Cistogaster_globosa_genome_assembly,_chromosome:_4	AUGUSTUS	exon	49999620	50000036	.	+	.	ID=g23880.t1.exon1;Parent=g23880.t1;
OW569406.1_Cistogaster_globosa_genome_assembly,_chromosome:_4	AUGUSTUS	stop_codon	50000034	50000036	.	+	0	ID=g23880.t1.stop1;Parent=g23880.t1;
OW569406.1_Cistogaster_globosa_genome_assembly,_chromosome:_4	AUGUSTUS	gene	50000213	50000746	.	+	.	ID=g23881;
OW569406.1_Cistogaster_globosa_genome_assembly,_chromosome:_4	AUGUSTUS	mRNA	50000213	50000746	0.97	+	.	ID=g23881.t1;Parent=g23881;
OW569406.1_Cistogaster_globosa_genome_assembly,_chromosome:_4	AUGUSTUS	start_codon	50000213	50000215	.	+	0	ID=g23881.t1.start1;Parent=g23881.t1;
OW569406.1_Cistogaster_globosa_genome_assembly,_chromosome:_4	AUGUSTUS	CDS	50000213	50000746	0.97	+	0	ID=g23881.t1.CDS1;Parent=g23881.t1;
OW569406.1_Cistogaster_globosa_genome_assembly,_chromosome:_4	AUGUSTUS	exon	50000213	50000746	.	+	.	ID=g23881.t1.exon1;Parent=g23881.t1;
OW569406.1_Cistogaster_globosa_genome_assembly,_chromosome:_4	AUGUSTUS	stop_codon	50000744	50000746	.	+	0	ID=g23881.t1.stop1;Parent=g23881.t1;
OW569406.1_Cistogaster_globosa_genome_assembly,_chromosome:_4	AUGUSTUS	gene	50011269	50012913	.	-	.	ID=g23882;
OW569406.1_Cistogaster_globosa_genome_assembly,_chromosome:_4	AUGUSTUS	mRNA	50011269	50012913	1	-	.	ID=g23882.t1;Parent=g23882;
OW569406.1_Cistogaster_globosa_genome_assembly,_chromosome:_4	AUGUSTUS	stop_codon	50011269	50011271	.	-	0	ID=g23882.t1.stop1;Parent=g23882.t1;
OW569406.1_Cistogaster_globosa_genome_assembly,_chromosome:_4	AUGUSTUS	CDS	50011269	50012235	1	-	1	ID=g23882.t1.CDS1;Parent=g23882.t1;
OW569406.1_Cistogaster_globosa_genome_assembly,_chromosome:_4	AUGUSTUS	exon	50011269	50012235	.	-	.	ID=g23882.t1.exon1;Parent=g23882.t1;
OW569406.1_Cistogaster_globosa_genome_assembly,_chromosome:_4	AUGUSTUS	intron	50012236	50012287	1	-	.	ID=g23882.t1.intron1;Parent=g23882.t1;
OW569406.1_Cistogaster_globosa_genome_assembly,_chromosome:_4	AUGUSTUS	CDS	50012288	50012431	1	-	1	ID=g23882.t1.CDS2;Parent=g23882.t1;
OW569406.1_Cistogaster_globosa_genome_assembly,_chromosome:_4	AUGUSTUS	exon	50012288	50012431	.	-	.	ID=g23882.t1.exon2;Parent=g23882.t1;
OW569406.1_Cistogaster_globosa_genome_assembly,_chromosome:_4	AUGUSTUS	intron	50012432	50012495	1	-	.	ID=g23882.t1.intron2;Parent=g23882.t1;
OW569406.1_Cistogaster_globosa_genome_assembly,_chromosome:_4	AUGUSTUS	CDS	50012496	50012838	1	-	2	ID=g23882.t1.CDS3;Parent=g23882.t1;
OW569406.1_Cistogaster_globosa_genome_assembly,_chromosome:_4	AUGUSTUS	exon	50012496	50012838	.	-	.	ID=g23882.t1.exon3;Parent=g23882.t1;
OW569406.1_Cistogaster_globosa_genome_assembly,_chromosome:_4	AUGUSTUS	intron	50012839	50012894	1	-	.	ID=g23882.t1.intron3;Parent=g23882.t1;
OW569406.1_Cistogaster_globosa_genome_assembly,_chromosome:_4	AUGUSTUS	CDS	50012895	50012913	1	-	0	ID=g23882.t1.CDS4;Parent=g23882.t1;
OW569406.1_Cistogaster_globosa_genome_assembly,_chromosome:_4	AUGUSTUS	exon	50012895	50012913	.	-	.	ID=g23882.t1.exon4;Parent=g23882.t1;
OW569406.1_Cistogaster_globosa_genome_assembly,_chromosome:_4	AUGUSTUS	start_codon	50012911	50012913	.	-	0	ID=g23882.t1.start1;Parent=g23882.t1;
OW569406.1_Cistogaster_globosa_genome_assembly,_chromosome:_4	AUGUSTUS	gene	50022021	50022391	.	-	.	ID=g23883;
OW569406.1_Cistogaster_globosa_genome_assembly,_chromosome:_4	AUGUSTUS	mRNA	50022021	50022391	1	-	.	ID=g23883.t1;Parent=g23883;
OW569406.1_Cistogaster_globosa_genome_assembly,_chromosome:_4	AUGUSTUS	stop_codon	50022021	50022023	.	-	0	ID=g23883.t1.stop1;Parent=g23883.t1;
OW569406.1_Cistogaster_globosa_genome_assembly,_chromosome:_4	AUGUSTUS	CDS	50022021	50022134	1	-	0	ID=g23883.t1.CDS1;Parent=g23883.t1;
OW569406.1_Cistogaster_globosa_genome_assembly,_chromosome:_4	AUGUSTUS	exon	50022021	50022134	.	-	.	ID=g23883.t1.exon1;Parent=g23883.t1;
OW569406.1_Cistogaster_globosa_genome_assembly,_chromosome:_4	AUGUSTUS	intron	50022135	50022202	1	-	.	ID=g23883.t1.intron1;Parent=g23883.t1;
OW569406.1_Cistogaster_globosa_genome_assembly,_chromosome:_4	AUGUSTUS	CDS	50022203	50022391	1	-	0	ID=g23883.t1.CDS2;Parent=g23883.t1;
OW569406.1_Cistogaster_globosa_genome_assembly,_chromosome:_4	AUGUSTUS	exon	50022203	50022391	.	-	.	ID=g23883.t1.exon2;Parent=g23883.t1;
OW569406.1_Cistogaster_globosa_genome_assembly,_chromosome:_4	AUGUSTUS	start_codon	50022389	50022391	.	-	0	ID=g23883.t1.start1;Parent=g23883.t1;
OW569406.1_Cistogaster_globosa_genome_assembly,_chromosome:_4	AUGUSTUS	gene	50032763	50037671	.	-	.	ID=g23884;
OW569406.1_Cistogaster_globosa_genome_assembly,_chromosome:_4	AUGUSTUS	mRNA	50032763	50037671	0.06	-	.	ID=g23884.t1;Parent=g23884;
OW569406.1_Cistogaster_globosa_genome_assembly,_chromosome:_4	AUGUSTUS	stop_codon	50032763	50032765	.	-	0	ID=g23884.t1.stop1;Parent=g23884.t1;
OW569406.1_Cistogaster_globosa_genome_assembly,_chromosome:_4	AUGUSTUS	CDS	50032763	50032933	0.15	-	0	ID=g23884.t1.CDS1;Parent=g23884.t1;
OW569406.1_Cistogaster_globosa_genome_assembly,_chromosome:_4	AUGUSTUS	exon	50032763	50032933	.	-	.	ID=g23884.t1.exon1;Parent=g23884.t1;
OW569406.1_Cistogaster_globosa_genome_assembly,_chromosome:_4	AUGUSTUS	intron	50032934	50036433	0.15	-	.	ID=g23884.t1.intron1;Parent=g23884.t1;
OW569406.1_Cistogaster_globosa_genome_assembly,_chromosome:_4	AUGUSTUS	CDS	50036434	50036558	0.88	-	2	ID=g23884.t1.CDS2;Parent=g23884.t1;
OW569406.1_Cistogaster_globosa_genome_assembly,_chromosome:_4	AUGUSTUS	exon	50036434	50036558	.	-	.	ID=g23884.t1.exon2;Parent=g23884.t1;
OW569406.1_Cistogaster_globosa_genome_assembly,_chromosome:_4	AUGUSTUS	intron	50036559	50036810	1	-	.	ID=g23884.t1.intron2;Parent=g23884.t1;
OW569406.1_Cistogaster_globosa_genome_assembly,_chromosome:_4	AUGUSTUS	CDS	50036811	50037054	1	-	0	ID=g23884.t1.CDS3;Parent=g23884.t1;
OW569406.1_Cistogaster_globosa_genome_assembly,_chromosome:_4	AUGUSTUS	exon	50036811	50037054	.	-	.	ID=g23884.t1.exon3;Parent=g23884.t1;
OW569406.1_Cistogaster_globosa_genome_assembly,_chromosome:_4	AUGUSTUS	intron	50037055	50037124	1	-	.	ID=g23884.t1.intron3;Parent=g23884.t1;
OW569406.1_Cistogaster_globosa_genome_assembly,_chromosome:_4	AUGUSTUS	CDS	50037125	50037372	1	-	2	ID=g23884.t1.CDS4;Parent=g23884.t1;
OW569406.1_Cistogaster_globosa_genome_assembly,_chromosome:_4	AUGUSTUS	exon	50037125	50037372	.	-	.	ID=g23884.t1.exon4;Parent=g23884.t1;
OW569406.1_Cistogaster_globosa_genome_assembly,_chromosome:_4	AUGUSTUS	intron	50037373	50037595	0.44	-	.	ID=g23884.t1.intron4;Parent=g23884.t1;
OW569406.1_Cistogaster_globosa_genome_assembly,_chromosome:_4	AUGUSTUS	CDS	50037596	50037671	0.44	-	0	ID=g23884.t1.CDS5;Parent=g23884.t1;
OW569406.1_Cistogaster_globosa_genome_assembly,_chromosome:_4	AUGUSTUS	exon	50037596	50037671	.	-	.	ID=g23884.t1.exon5;Parent=g23884.t1;
OW569406.1_Cistogaster_globosa_genome_assembly,_chromosome:_4	AUGUSTUS	start_codon	50037669	50037671	.	-	0	ID=g23884.t1.start1;Parent=g23884.t1;
OW569406.1_Cistogaster_globosa_genome_assembly,_chromosome:_4	AUGUSTUS	gene	50047062	50047283	.	+	.	ID=g23885;
OW569406.1_Cistogaster_globosa_genome_assembly,_chromosome:_4	AUGUSTUS	mRNA	50047062	50047283	1	+	.	ID=g23885.t1;Parent=g23885;
OW569406.1_Cistogaster_globosa_genome_assembly,_chromosome:_4	AUGUSTUS	start_codon	50047062	50047064	.	+	0	ID=g23885.t1.start1;Parent=g23885.t1;
OW569406.1_Cistogaster_globosa_genome_assembly,_chromosome:_4	AUGUSTUS	CDS	50047062	50047283	1	+	0	ID=g23885.t1.CDS1;Parent=g23885.t1;
OW569406.1_Cistogaster_globosa_genome_assembly,_chromosome:_4	AUGUSTUS	exon	50047062	50047283	.	+	.	ID=g23885.t1.exon1;Parent=g23885.t1;
OW569406.1_Cistogaster_globosa_genome_assembly,_chromosome:_4	AUGUSTUS	stop_codon	50047281	50047283	.	+	0	ID=g23885.t1.stop1;Parent=g23885.t1;
OW569406.1_Cistogaster_globosa_genome_assembly,_chromosome:_4	AUGUSTUS	gene	50053353	50062528	.	+	.	ID=g23886;
OW569406.1_Cistogaster_globosa_genome_assembly,_chromosome:_4	AUGUSTUS	mRNA	50053353	50062528	1	+	.	ID=g23886.t1;Parent=g23886;
OW569406.1_Cistogaster_globosa_genome_assembly,_chromosome:_4	AUGUSTUS	start_codon	50053353	50053355	.	+	0	ID=g23886.t1.start1;Parent=g23886.t1;
OW569406.1_Cistogaster_globosa_genome_assembly,_chromosome:_4	AUGUSTUS	CDS	50053353	50053427	1	+	0	ID=g23886.t1.CDS1;Parent=g23886.t1;
OW569406.1_Cistogaster_globosa_genome_assembly,_chromosome:_4	AUGUSTUS	exon	50053353	50053427	.	+	.	ID=g23886.t1.exon1;Parent=g23886.t1;
OW569406.1_Cistogaster_globosa_genome_assembly,_chromosome:_4	AUGUSTUS	intron	50053428	50053567	1	+	.	ID=g23886.t1.intron1;Parent=g23886.t1;
OW569406.1_Cistogaster_globosa_genome_assembly,_chromosome:_4	AUGUSTUS	CDS	50053568	50053803	1	+	0	ID=g23886.t1.CDS2;Parent=g23886.t1;
OW569406.1_Cistogaster_globosa_genome_assembly,_chromosome:_4	AUGUSTUS	exon	50053568	50053803	.	+	.	ID=g23886.t1.exon2;Parent=g23886.t1;
OW569406.1_Cistogaster_globosa_genome_assembly,_chromosome:_4	AUGUSTUS	intron	50053804	50059785	1	+	.	ID=g23886.t1.intron2;Parent=g23886.t1;
OW569406.1_Cistogaster_globosa_genome_assembly,_chromosome:_4	AUGUSTUS	CDS	50059786	50061463	1	+	1	ID=g23886.t1.CDS3;Parent=g23886.t1;
OW569406.1_Cistogaster_globosa_genome_assembly,_chromosome:_4	AUGUSTUS	exon	50059786	50061463	.	+	.	ID=g23886.t1.exon3;Parent=g23886.t1;
OW569406.1_Cistogaster_globosa_genome_assembly,_chromosome:_4	AUGUSTUS	intron	50061464	50061553	1	+	.	ID=g23886.t1.intron3;Parent=g23886.t1;
OW569406.1_Cistogaster_globosa_genome_assembly,_chromosome:_4	AUGUSTUS	CDS	50061554	50062528	1	+	0	ID=g23886.t1.CDS4;Parent=g23886.t1;
OW569406.1_Cistogaster_globosa_genome_assembly,_chromosome:_4	AUGUSTUS	exon	50061554	50062528	.	+	.	ID=g23886.t1.exon4;Parent=g23886.t1;
OW569406.1_Cistogaster_globosa_genome_assembly,_chromosome:_4	AUGUSTUS	stop_codon	50062526	50062528	.	+	0	ID=g23886.t1.stop1;Parent=g23886.t1;
OW569406.1_Cistogaster_globosa_genome_assembly,_chromosome:_4	AUGUSTUS	gene	50065352	50065831	.	-	.	ID=g23887;
OW569406.1_Cistogaster_globosa_genome_assembly,_chromosome:_4	AUGUSTUS	mRNA	50065352	50065831	1	-	.	ID=g23887.t1;Parent=g23887;
OW569406.1_Cistogaster_globosa_genome_assembly,_chromosome:_4	AUGUSTUS	stop_codon	50065352	50065354	.	-	0	ID=g23887.t1.stop1;Parent=g23887.t1;
OW569406.1_Cistogaster_globosa_genome_assembly,_chromosome:_4	AUGUSTUS	CDS	50065352	50065831	1	-	0	ID=g23887.t1.CDS1;Parent=g23887.t1;
OW569406.1_Cistogaster_globosa_genome_assembly,_chromosome:_4	AUGUSTUS	exon	50065352	50065831	.	-	.	ID=g23887.t1.exon1;Parent=g23887.t1;
OW569406.1_Cistogaster_globosa_genome_assembly,_chromosome:_4	AUGUSTUS	start_codon	50065829	50065831	.	-	0	ID=g23887.t1.start1;Parent=g23887.t1;
OW569406.1_Cistogaster_globosa_genome_assembly,_chromosome:_4	AUGUSTUS	gene	50070155	50077515	.	-	.	ID=g23888;
OW569406.1_Cistogaster_globosa_genome_assembly,_chromosome:_4	AUGUSTUS	mRNA	50070155	50077515	1	-	.	ID=g23888.t1;Parent=g23888;
OW569406.1_Cistogaster_globosa_genome_assembly,_chromosome:_4	AUGUSTUS	stop_codon	50070155	50070157	.	-	0	ID=g23888.t1.stop1;Parent=g23888.t1;
OW569406.1_Cistogaster_globosa_genome_assembly,_chromosome:_4	AUGUSTUS	CDS	50070155	50070318	1	-	2	ID=g23888.t1.CDS1;Parent=g23888.t1;
OW569406.1_Cistogaster_globosa_genome_assembly,_chromosome:_4	AUGUSTUS	exon	50070155	50070318	.	-	.	ID=g23888.t1.exon1;Parent=g23888.t1;
OW569406.1_Cistogaster_globosa_genome_assembly,_chromosome:_4	AUGUSTUS	intron	50070319	50075910	1	-	.	ID=g23888.t1.intron1;Parent=g23888.t1;
OW569406.1_Cistogaster_globosa_genome_assembly,_chromosome:_4	AUGUSTUS	CDS	50075911	50076014	1	-	1	ID=g23888.t1.CDS2;Parent=g23888.t1;
OW569406.1_Cistogaster_globosa_genome_assembly,_chromosome:_4	AUGUSTUS	exon	50075911	50076014	.	-	.	ID=g23888.t1.exon2;Parent=g23888.t1;
OW569406.1_Cistogaster_globosa_genome_assembly,_chromosome:_4	AUGUSTUS	intron	50076015	50076074	1	-	.	ID=g23888.t1.intron2;Parent=g23888.t1;
OW569406.1_Cistogaster_globosa_genome_assembly,_chromosome:_4	AUGUSTUS	CDS	50076075	50077413	1	-	2	ID=g23888.t1.CDS3;Parent=g23888.t1;
OW569406.1_Cistogaster_globosa_genome_assembly,_chromosome:_4	AUGUSTUS	exon	50076075	50077413	.	-	.	ID=g23888.t1.exon3;Parent=g23888.t1;
OW569406.1_Cistogaster_globosa_genome_assembly,_chromosome:_4	AUGUSTUS	intron	50077414	50077472	1	-	.	ID=g23888.t1.intron3;Parent=g23888.t1;
OW569406.1_Cistogaster_globosa_genome_assembly,_chromosome:_4	AUGUSTUS	CDS	50077473	50077515	1	-	0	ID=g23888.t1.CDS4;Parent=g23888.t1;
OW569406.1_Cistogaster_globosa_genome_assembly,_chromosome:_4	AUGUSTUS	exon	50077473	50077515	.	-	.	ID=g23888.t1.exon4;Parent=g23888.t1;
OW569406.1_Cistogaster_globosa_genome_assembly,_chromosome:_4	AUGUSTUS	start_codon	50077513	50077515	.	-	0	ID=g23888.t1.start1;Parent=g23888.t1;
OW569406.1_Cistogaster_globosa_genome_assembly,_chromosome:_4	AUGUSTUS	gene	50094228	50101373	.	-	.	ID=g23889;
OW569406.1_Cistogaster_globosa_genome_assembly,_chromosome:_4	AUGUSTUS	mRNA	50094228	50101373	1	-	.	ID=g23889.t1;Parent=g23889;
OW569406.1_Cistogaster_globosa_genome_assembly,_chromosome:_4	AUGUSTUS	stop_codon	50094228	50094230	.	-	0	ID=g23889.t1.stop1;Parent=g23889.t1;
OW569406.1_Cistogaster_globosa_genome_assembly,_chromosome:_4	AUGUSTUS	CDS	50094228	50094560	1	-	0	ID=g23889.t1.CDS1;Parent=g23889.t1;
OW569406.1_Cistogaster_globosa_genome_assembly,_chromosome:_4	AUGUSTUS	exon	50094228	50094560	.	-	.	ID=g23889.t1.exon1;Parent=g23889.t1;
OW569406.1_Cistogaster_globosa_genome_assembly,_chromosome:_4	AUGUSTUS	intron	50094561	50099002	1	-	.	ID=g23889.t1.intron1;Parent=g23889.t1;
OW569406.1_Cistogaster_globosa_genome_assembly,_chromosome:_4	AUGUSTUS	CDS	50099003	50099264	1	-	1	ID=g23889.t1.CDS2;Parent=g23889.t1;
OW569406.1_Cistogaster_globosa_genome_assembly,_chromosome:_4	AUGUSTUS	exon	50099003	50099264	.	-	.	ID=g23889.t1.exon2;Parent=g23889.t1;
OW569406.1_Cistogaster_globosa_genome_assembly,_chromosome:_4	AUGUSTUS	intron	50099265	50100945	1	-	.	ID=g23889.t1.intron2;Parent=g23889.t1;
OW569406.1_Cistogaster_globosa_genome_assembly,_chromosome:_4	AUGUSTUS	CDS	50100946	50101373	1	-	0	ID=g23889.t1.CDS3;Parent=g23889.t1;
OW569406.1_Cistogaster_globosa_genome_assembly,_chromosome:_4	AUGUSTUS	exon	50100946	50101373	.	-	.	ID=g23889.t1.exon3;Parent=g23889.t1;
OW569406.1_Cistogaster_globosa_genome_assembly,_chromosome:_4	AUGUSTUS	start_codon	50101371	50101373	.	-	0	ID=g23889.t1.start1;Parent=g23889.t1;
OW569406.1_Cistogaster_globosa_genome_assembly,_chromosome:_4	AUGUSTUS	gene	50102004	50102285	.	-	.	ID=g23890;
OW569406.1_Cistogaster_globosa_genome_assembly,_chromosome:_4	AUGUSTUS	mRNA	50102004	50102285	1	-	.	ID=g23890.t1;Parent=g23890;
OW569406.1_Cistogaster_globosa_genome_assembly,_chromosome:_4	AUGUSTUS	stop_codon	50102004	50102006	.	-	0	ID=g23890.t1.stop1;Parent=g23890.t1;
OW569406.1_Cistogaster_globosa_genome_assembly,_chromosome:_4	AUGUSTUS	CDS	50102004	50102285	1	-	0	ID=g23890.t1.CDS1;Parent=g23890.t1;
OW569406.1_Cistogaster_globosa_genome_assembly,_chromosome:_4	AUGUSTUS	exon	50102004	50102285	.	-	.	ID=g23890.t1.exon1;Parent=g23890.t1;
OW569406.1_Cistogaster_globosa_genome_assembly,_chromosome:_4	AUGUSTUS	start_codon	50102283	50102285	.	-	0	ID=g23890.t1.start1;Parent=g23890.t1;
OW569406.1_Cistogaster_globosa_genome_assembly,_chromosome:_4	AUGUSTUS	gene	50118907	50119419	.	-	.	ID=g23891;
OW569406.1_Cistogaster_globosa_genome_assembly,_chromosome:_4	AUGUSTUS	mRNA	50118907	50119380	1	-	.	ID=g23891.t1;Parent=g23891;
OW569406.1_Cistogaster_globosa_genome_assembly,_chromosome:_4	AUGUSTUS	stop_codon	50118907	50118909	.	-	0	ID=g23891.t1.stop1;Parent=g23891.t1;
OW569406.1_Cistogaster_globosa_genome_assembly,_chromosome:_4	AUGUSTUS	CDS	50118907	50119119	1	-	0	ID=g23891.t1.CDS1;Parent=g23891.t1;
OW569406.1_Cistogaster_globosa_genome_assembly,_chromosome:_4	AUGUSTUS	exon	50118907	50119119	.	-	.	ID=g23891.t1.exon1;Parent=g23891.t1;
OW569406.1_Cistogaster_globosa_genome_assembly,_chromosome:_4	AUGUSTUS	intron	50119120	50119197	1	-	.	ID=g23891.t1.intron1;Parent=g23891.t1;
OW569406.1_Cistogaster_globosa_genome_assembly,_chromosome:_4	AUGUSTUS	CDS	50119198	50119380	1	-	0	ID=g23891.t1.CDS2;Parent=g23891.t1;
OW569406.1_Cistogaster_globosa_genome_assembly,_chromosome:_4	AUGUSTUS	exon	50119198	50119380	.	-	.	ID=g23891.t1.exon2;Parent=g23891.t1;
OW569406.1_Cistogaster_globosa_genome_assembly,_chromosome:_4	AUGUSTUS	start_codon	50119378	50119380	.	-	0	ID=g23891.t1.start1;Parent=g23891.t1;
OW569406.1_Cistogaster_globosa_genome_assembly,_chromosome:_4	GeneMark.hmm3	mRNA	50118907	50119419	.	-	.	ID=g23891.t2;Parent=g23891;
OW569406.1_Cistogaster_globosa_genome_assembly,_chromosome:_4	GeneMark.hmm3	stop_codon	50118907	50118909	.	-	0	ID=g23891.t2.stop1;Parent=g23891.t2;
OW569406.1_Cistogaster_globosa_genome_assembly,_chromosome:_4	GeneMark.hmm3	CDS	50118907	50119119	.	-	0	ID=g23891.t2.CDS1;Parent=g23891.t2;
OW569406.1_Cistogaster_globosa_genome_assembly,_chromosome:_4	GeneMark.hmm3	exon	50118907	50119119	0	-	.	ID=g23891.t2.exon1;Parent=g23891.t2;
OW569406.1_Cistogaster_globosa_genome_assembly,_chromosome:_4	GeneMark.hmm3	intron	50119120	50119197	.	-	0	ID=g23891.t2.intron1;Parent=g23891.t2;
OW569406.1_Cistogaster_globosa_genome_assembly,_chromosome:_4	GeneMark.hmm3	CDS	50119198	50119419	.	-	0	ID=g23891.t2.CDS2;Parent=g23891.t2;
OW569406.1_Cistogaster_globosa_genome_assembly,_chromosome:_4	GeneMark.hmm3	exon	50119198	50119419	0	-	.	ID=g23891.t2.exon2;Parent=g23891.t2;
OW569406.1_Cistogaster_globosa_genome_assembly,_chromosome:_4	GeneMark.hmm3	start_codon	50119417	50119419	.	-	0	ID=g23891.t2.start1;Parent=g23891.t2;
OW569406.1_Cistogaster_globosa_genome_assembly,_chromosome:_4	AUGUSTUS	gene	50125313	50125546	.	-	.	ID=g23892;
OW569406.1_Cistogaster_globosa_genome_assembly,_chromosome:_4	AUGUSTUS	mRNA	50125313	50125546	1	-	.	ID=g23892.t1;Parent=g23892;
OW569406.1_Cistogaster_globosa_genome_assembly,_chromosome:_4	AUGUSTUS	stop_codon	50125313	50125315	.	-	0	ID=g23892.t1.stop1;Parent=g23892.t1;
OW569406.1_Cistogaster_globosa_genome_assembly,_chromosome:_4	AUGUSTUS	CDS	50125313	50125546	1	-	0	ID=g23892.t1.CDS1;Parent=g23892.t1;
OW569406.1_Cistogaster_globosa_genome_assembly,_chromosome:_4	AUGUSTUS	exon	50125313	50125546	.	-	.	ID=g23892.t1.exon1;Parent=g23892.t1;
OW569406.1_Cistogaster_globosa_genome_assembly,_chromosome:_4	AUGUSTUS	start_codon	50125544	50125546	.	-	0	ID=g23892.t1.start1;Parent=g23892.t1;
OW569406.1_Cistogaster_globosa_genome_assembly,_chromosome:_4	AUGUSTUS	gene	50172833	50174311	.	+	.	ID=g23893;
OW569406.1_Cistogaster_globosa_genome_assembly,_chromosome:_4	AUGUSTUS	mRNA	50172833	50174311	1	+	.	ID=g23893.t1;Parent=g23893;
OW569406.1_Cistogaster_globosa_genome_assembly,_chromosome:_4	AUGUSTUS	start_codon	50172833	50172835	.	+	0	ID=g23893.t1.start1;Parent=g23893.t1;
OW569406.1_Cistogaster_globosa_genome_assembly,_chromosome:_4	AUGUSTUS	CDS	50172833	50174311	1	+	0	ID=g23893.t1.CDS1;Parent=g23893.t1;
OW569406.1_Cistogaster_globosa_genome_assembly,_chromosome:_4	AUGUSTUS	exon	50172833	50174311	.	+	.	ID=g23893.t1.exon1;Parent=g23893.t1;
OW569406.1_Cistogaster_globosa_genome_assembly,_chromosome:_4	AUGUSTUS	stop_codon	50174309	50174311	.	+	0	ID=g23893.t1.stop1;Parent=g23893.t1;
OW569406.1_Cistogaster_globosa_genome_assembly,_chromosome:_4	AUGUSTUS	gene	50194648	50198643	.	+	.	ID=g23894;
OW569406.1_Cistogaster_globosa_genome_assembly,_chromosome:_4	AUGUSTUS	mRNA	50194648	50198643	0.56	+	.	ID=g23894.t1;Parent=g23894;
OW569406.1_Cistogaster_globosa_genome_assembly,_chromosome:_4	AUGUSTUS	start_codon	50194648	50194650	.	+	0	ID=g23894.t1.start1;Parent=g23894.t1;
OW569406.1_Cistogaster_globosa_genome_assembly,_chromosome:_4	AUGUSTUS	CDS	50194648	50194797	1	+	0	ID=g23894.t1.CDS1;Parent=g23894.t1;
OW569406.1_Cistogaster_globosa_genome_assembly,_chromosome:_4	AUGUSTUS	exon	50194648	50194797	.	+	.	ID=g23894.t1.exon1;Parent=g23894.t1;
OW569406.1_Cistogaster_globosa_genome_assembly,_chromosome:_4	AUGUSTUS	intron	50194798	50195610	1	+	.	ID=g23894.t1.intron1;Parent=g23894.t1;
OW569406.1_Cistogaster_globosa_genome_assembly,_chromosome:_4	AUGUSTUS	CDS	50195611	50195699	1	+	0	ID=g23894.t1.CDS2;Parent=g23894.t1;
OW569406.1_Cistogaster_globosa_genome_assembly,_chromosome:_4	AUGUSTUS	exon	50195611	50195699	.	+	.	ID=g23894.t1.exon2;Parent=g23894.t1;
OW569406.1_Cistogaster_globosa_genome_assembly,_chromosome:_4	AUGUSTUS	intron	50195700	50198459	0.56	+	.	ID=g23894.t1.intron2;Parent=g23894.t1;
OW569406.1_Cistogaster_globosa_genome_assembly,_chromosome:_4	AUGUSTUS	CDS	50198460	50198643	0.56	+	1	ID=g23894.t1.CDS3;Parent=g23894.t1;
OW569406.1_Cistogaster_globosa_genome_assembly,_chromosome:_4	AUGUSTUS	exon	50198460	50198643	.	+	.	ID=g23894.t1.exon3;Parent=g23894.t1;
OW569406.1_Cistogaster_globosa_genome_assembly,_chromosome:_4	AUGUSTUS	stop_codon	50198641	50198643	.	+	0	ID=g23894.t1.stop1;Parent=g23894.t1;
OW569406.1_Cistogaster_globosa_genome_assembly,_chromosome:_4	AUGUSTUS	mRNA	50196018	50198643	0.47	+	.	ID=g23894.t2;Parent=g23894;
OW569406.1_Cistogaster_globosa_genome_assembly,_chromosome:_4	AUGUSTUS	start_codon	50196018	50196020	.	+	0	ID=g23894.t2.start1;Parent=g23894.t2;
OW569406.1_Cistogaster_globosa_genome_assembly,_chromosome:_4	AUGUSTUS	CDS	50196018	50196049	0.85	+	0	ID=g23894.t2.CDS1;Parent=g23894.t2;
OW569406.1_Cistogaster_globosa_genome_assembly,_chromosome:_4	AUGUSTUS	exon	50196018	50196049	.	+	.	ID=g23894.t2.exon1;Parent=g23894.t2;
OW569406.1_Cistogaster_globosa_genome_assembly,_chromosome:_4	AUGUSTUS	intron	50196050	50198459	0.47	+	.	ID=g23894.t2.intron1;Parent=g23894.t2;
OW569406.1_Cistogaster_globosa_genome_assembly,_chromosome:_4	AUGUSTUS	CDS	50198460	50198643	0.51	+	1	ID=g23894.t2.CDS2;Parent=g23894.t2;
OW569406.1_Cistogaster_globosa_genome_assembly,_chromosome:_4	AUGUSTUS	exon	50198460	50198643	.	+	.	ID=g23894.t2.exon2;Parent=g23894.t2;
OW569406.1_Cistogaster_globosa_genome_assembly,_chromosome:_4	AUGUSTUS	stop_codon	50198641	50198643	.	+	0	ID=g23894.t2.stop1;Parent=g23894.t2;
OW569406.1_Cistogaster_globosa_genome_assembly,_chromosome:_4	AUGUSTUS	gene	50204668	50205180	.	+	.	ID=g23895;
OW569406.1_Cistogaster_globosa_genome_assembly,_chromosome:_4	AUGUSTUS	mRNA	50204668	50205180	1	+	.	ID=g23895.t1;Parent=g23895;
OW569406.1_Cistogaster_globosa_genome_assembly,_chromosome:_4	AUGUSTUS	start_codon	50204668	50204670	.	+	0	ID=g23895.t1.start1;Parent=g23895.t1;
OW569406.1_Cistogaster_globosa_genome_assembly,_chromosome:_4	AUGUSTUS	CDS	50204668	50205180	1	+	0	ID=g23895.t1.CDS1;Parent=g23895.t1;
OW569406.1_Cistogaster_globosa_genome_assembly,_chromosome:_4	AUGUSTUS	exon	50204668	50205180	.	+	.	ID=g23895.t1.exon1;Parent=g23895.t1;
OW569406.1_Cistogaster_globosa_genome_assembly,_chromosome:_4	AUGUSTUS	stop_codon	50205178	50205180	.	+	0	ID=g23895.t1.stop1;Parent=g23895.t1;
OW569406.1_Cistogaster_globosa_genome_assembly,_chromosome:_4	AUGUSTUS	gene	50235822	50238078	.	+	.	ID=g23896;
OW569406.1_Cistogaster_globosa_genome_assembly,_chromosome:_4	AUGUSTUS	mRNA	50235822	50238078	0.47	+	.	ID=g23896.t1;Parent=g23896;
OW569406.1_Cistogaster_globosa_genome_assembly,_chromosome:_4	AUGUSTUS	start_codon	50235822	50235824	.	+	0	ID=g23896.t1.start1;Parent=g23896.t1;
OW569406.1_Cistogaster_globosa_genome_assembly,_chromosome:_4	AUGUSTUS	CDS	50235822	50235939	0.55	+	0	ID=g23896.t1.CDS1;Parent=g23896.t1;
OW569406.1_Cistogaster_globosa_genome_assembly,_chromosome:_4	AUGUSTUS	exon	50235822	50235939	.	+	.	ID=g23896.t1.exon1;Parent=g23896.t1;
OW569406.1_Cistogaster_globosa_genome_assembly,_chromosome:_4	AUGUSTUS	intron	50235940	50236634	0.47	+	.	ID=g23896.t1.intron1;Parent=g23896.t1;
OW569406.1_Cistogaster_globosa_genome_assembly,_chromosome:_4	AUGUSTUS	CDS	50236635	50236939	0.54	+	2	ID=g23896.t1.CDS2;Parent=g23896.t1;
OW569406.1_Cistogaster_globosa_genome_assembly,_chromosome:_4	AUGUSTUS	exon	50236635	50236939	.	+	.	ID=g23896.t1.exon2;Parent=g23896.t1;
OW569406.1_Cistogaster_globosa_genome_assembly,_chromosome:_4	AUGUSTUS	intron	50236940	50238045	0.64	+	.	ID=g23896.t1.intron2;Parent=g23896.t1;
OW569406.1_Cistogaster_globosa_genome_assembly,_chromosome:_4	AUGUSTUS	CDS	50238046	50238078	0.99	+	0	ID=g23896.t1.CDS3;Parent=g23896.t1;
OW569406.1_Cistogaster_globosa_genome_assembly,_chromosome:_4	AUGUSTUS	exon	50238046	50238078	.	+	.	ID=g23896.t1.exon3;Parent=g23896.t1;
OW569406.1_Cistogaster_globosa_genome_assembly,_chromosome:_4	AUGUSTUS	stop_codon	50238076	50238078	.	+	0	ID=g23896.t1.stop1;Parent=g23896.t1;
OW569406.1_Cistogaster_globosa_genome_assembly,_chromosome:_4	AUGUSTUS	gene	50241131	50242233	.	-	.	ID=g23897;
OW569406.1_Cistogaster_globosa_genome_assembly,_chromosome:_4	AUGUSTUS	mRNA	50241131	50242233	1	-	.	ID=g23897.t1;Parent=g23897;
OW569406.1_Cistogaster_globosa_genome_assembly,_chromosome:_4	AUGUSTUS	stop_codon	50241131	50241133	.	-	0	ID=g23897.t1.stop1;Parent=g23897.t1;
OW569406.1_Cistogaster_globosa_genome_assembly,_chromosome:_4	AUGUSTUS	CDS	50241131	50241961	1	-	0	ID=g23897.t1.CDS1;Parent=g23897.t1;
OW569406.1_Cistogaster_globosa_genome_assembly,_chromosome:_4	AUGUSTUS	exon	50241131	50241961	.	-	.	ID=g23897.t1.exon1;Parent=g23897.t1;
OW569406.1_Cistogaster_globosa_genome_assembly,_chromosome:_4	AUGUSTUS	intron	50241962	50242019	1	-	.	ID=g23897.t1.intron1;Parent=g23897.t1;
OW569406.1_Cistogaster_globosa_genome_assembly,_chromosome:_4	AUGUSTUS	CDS	50242020	50242131	1	-	1	ID=g23897.t1.CDS2;Parent=g23897.t1;
OW569406.1_Cistogaster_globosa_genome_assembly,_chromosome:_4	AUGUSTUS	exon	50242020	50242131	.	-	.	ID=g23897.t1.exon2;Parent=g23897.t1;
OW569406.1_Cistogaster_globosa_genome_assembly,_chromosome:_4	AUGUSTUS	intron	50242132	50242180	1	-	.	ID=g23897.t1.intron2;Parent=g23897.t1;
OW569406.1_Cistogaster_globosa_genome_assembly,_chromosome:_4	AUGUSTUS	CDS	50242181	50242233	1	-	0	ID=g23897.t1.CDS3;Parent=g23897.t1;
OW569406.1_Cistogaster_globosa_genome_assembly,_chromosome:_4	AUGUSTUS	exon	50242181	50242233	.	-	.	ID=g23897.t1.exon3;Parent=g23897.t1;
OW569406.1_Cistogaster_globosa_genome_assembly,_chromosome:_4	AUGUSTUS	start_codon	50242231	50242233	.	-	0	ID=g23897.t1.start1;Parent=g23897.t1;
OW569406.1_Cistogaster_globosa_genome_assembly,_chromosome:_4	AUGUSTUS	gene	50250151	50260214	.	+	.	ID=g23898;
OW569406.1_Cistogaster_globosa_genome_assembly,_chromosome:_4	AUGUSTUS	mRNA	50250151	50260214	1	+	.	ID=g23898.t1;Parent=g23898;
OW569406.1_Cistogaster_globosa_genome_assembly,_chromosome:_4	AUGUSTUS	start_codon	50250151	50250153	.	+	0	ID=g23898.t1.start1;Parent=g23898.t1;
OW569406.1_Cistogaster_globosa_genome_assembly,_chromosome:_4	AUGUSTUS	CDS	50250151	50250177	1	+	0	ID=g23898.t1.CDS1;Parent=g23898.t1;
OW569406.1_Cistogaster_globosa_genome_assembly,_chromosome:_4	AUGUSTUS	exon	50250151	50250177	.	+	.	ID=g23898.t1.exon1;Parent=g23898.t1;
OW569406.1_Cistogaster_globosa_genome_assembly,_chromosome:_4	AUGUSTUS	intron	50250178	50250312	1	+	.	ID=g23898.t1.intron1;Parent=g23898.t1;
OW569406.1_Cistogaster_globosa_genome_assembly,_chromosome:_4	AUGUSTUS	CDS	50250313	50250372	1	+	0	ID=g23898.t1.CDS2;Parent=g23898.t1;
OW569406.1_Cistogaster_globosa_genome_assembly,_chromosome:_4	AUGUSTUS	exon	50250313	50250372	.	+	.	ID=g23898.t1.exon2;Parent=g23898.t1;
OW569406.1_Cistogaster_globosa_genome_assembly,_chromosome:_4	AUGUSTUS	intron	50250373	50258660	1	+	.	ID=g23898.t1.intron2;Parent=g23898.t1;
OW569406.1_Cistogaster_globosa_genome_assembly,_chromosome:_4	AUGUSTUS	CDS	50258661	50258828	1	+	0	ID=g23898.t1.CDS3;Parent=g23898.t1;
OW569406.1_Cistogaster_globosa_genome_assembly,_chromosome:_4	AUGUSTUS	exon	50258661	50258828	.	+	.	ID=g23898.t1.exon3;Parent=g23898.t1;
OW569406.1_Cistogaster_globosa_genome_assembly,_chromosome:_4	AUGUSTUS	intron	50258829	50259216	1	+	.	ID=g23898.t1.intron3;Parent=g23898.t1;
OW569406.1_Cistogaster_globosa_genome_assembly,_chromosome:_4	AUGUSTUS	CDS	50259217	50259747	1	+	0	ID=g23898.t1.CDS4;Parent=g23898.t1;
OW569406.1_Cistogaster_globosa_genome_assembly,_chromosome:_4	AUGUSTUS	exon	50259217	50259747	.	+	.	ID=g23898.t1.exon4;Parent=g23898.t1;
OW569406.1_Cistogaster_globosa_genome_assembly,_chromosome:_4	AUGUSTUS	intron	50259748	50259816	1	+	.	ID=g23898.t1.intron4;Parent=g23898.t1;
OW569406.1_Cistogaster_globosa_genome_assembly,_chromosome:_4	AUGUSTUS	CDS	50259817	50259930	1	+	0	ID=g23898.t1.CDS5;Parent=g23898.t1;
OW569406.1_Cistogaster_globosa_genome_assembly,_chromosome:_4	AUGUSTUS	exon	50259817	50259930	.	+	.	ID=g23898.t1.exon5;Parent=g23898.t1;
OW569406.1_Cistogaster_globosa_genome_assembly,_chromosome:_4	AUGUSTUS	intron	50259931	50259989	1	+	.	ID=g23898.t1.intron5;Parent=g23898.t1;
OW569406.1_Cistogaster_globosa_genome_assembly,_chromosome:_4	AUGUSTUS	CDS	50259990	50260214	1	+	0	ID=g23898.t1.CDS6;Parent=g23898.t1;
OW569406.1_Cistogaster_globosa_genome_assembly,_chromosome:_4	AUGUSTUS	exon	50259990	50260214	.	+	.	ID=g23898.t1.exon6;Parent=g23898.t1;
OW569406.1_Cistogaster_globosa_genome_assembly,_chromosome:_4	AUGUSTUS	stop_codon	50260212	50260214	.	+	0	ID=g23898.t1.stop1;Parent=g23898.t1;
OW569406.1_Cistogaster_globosa_genome_assembly,_chromosome:_4	AUGUSTUS	gene	50270507	50275776	.	-	.	ID=g23899;
OW569406.1_Cistogaster_globosa_genome_assembly,_chromosome:_4	AUGUSTUS	mRNA	50270507	50275776	0.46	-	.	ID=g23899.t1;Parent=g23899;
OW569406.1_Cistogaster_globosa_genome_assembly,_chromosome:_4	AUGUSTUS	stop_codon	50270507	50270509	.	-	0	ID=g23899.t1.stop1;Parent=g23899.t1;
OW569406.1_Cistogaster_globosa_genome_assembly,_chromosome:_4	AUGUSTUS	CDS	50270507	50270535	0.51	-	2	ID=g23899.t1.CDS1;Parent=g23899.t1;
OW569406.1_Cistogaster_globosa_genome_assembly,_chromosome:_4	AUGUSTUS	exon	50270507	50270535	.	-	.	ID=g23899.t1.exon1;Parent=g23899.t1;
OW569406.1_Cistogaster_globosa_genome_assembly,_chromosome:_4	AUGUSTUS	intron	50270536	50272424	0.51	-	.	ID=g23899.t1.intron1;Parent=g23899.t1;
OW569406.1_Cistogaster_globosa_genome_assembly,_chromosome:_4	AUGUSTUS	CDS	50272425	50272643	0.99	-	2	ID=g23899.t1.CDS2;Parent=g23899.t1;
OW569406.1_Cistogaster_globosa_genome_assembly,_chromosome:_4	AUGUSTUS	exon	50272425	50272643	.	-	.	ID=g23899.t1.exon2;Parent=g23899.t1;
OW569406.1_Cistogaster_globosa_genome_assembly,_chromosome:_4	AUGUSTUS	intron	50272644	50272695	1	-	.	ID=g23899.t1.intron2;Parent=g23899.t1;
OW569406.1_Cistogaster_globosa_genome_assembly,_chromosome:_4	AUGUSTUS	CDS	50272696	50272762	0.95	-	0	ID=g23899.t1.CDS3;Parent=g23899.t1;
OW569406.1_Cistogaster_globosa_genome_assembly,_chromosome:_4	AUGUSTUS	exon	50272696	50272762	.	-	.	ID=g23899.t1.exon3;Parent=g23899.t1;
OW569406.1_Cistogaster_globosa_genome_assembly,_chromosome:_4	AUGUSTUS	intron	50272763	50275437	0.95	-	.	ID=g23899.t1.intron3;Parent=g23899.t1;
OW569406.1_Cistogaster_globosa_genome_assembly,_chromosome:_4	AUGUSTUS	CDS	50275438	50275634	0.94	-	2	ID=g23899.t1.CDS4;Parent=g23899.t1;
OW569406.1_Cistogaster_globosa_genome_assembly,_chromosome:_4	AUGUSTUS	exon	50275438	50275634	.	-	.	ID=g23899.t1.exon4;Parent=g23899.t1;
OW569406.1_Cistogaster_globosa_genome_assembly,_chromosome:_4	AUGUSTUS	intron	50275635	50275709	0.99	-	.	ID=g23899.t1.intron4;Parent=g23899.t1;
OW569406.1_Cistogaster_globosa_genome_assembly,_chromosome:_4	AUGUSTUS	CDS	50275710	50275776	0.91	-	0	ID=g23899.t1.CDS5;Parent=g23899.t1;
OW569406.1_Cistogaster_globosa_genome_assembly,_chromosome:_4	AUGUSTUS	exon	50275710	50275776	.	-	.	ID=g23899.t1.exon5;Parent=g23899.t1;
OW569406.1_Cistogaster_globosa_genome_assembly,_chromosome:_4	AUGUSTUS	start_codon	50275774	50275776	.	-	0	ID=g23899.t1.start1;Parent=g23899.t1;
OW569406.1_Cistogaster_globosa_genome_assembly,_chromosome:_4	GeneMark.hmm3	gene	50275781	50275976	.	-	.	ID=g23900;
OW569406.1_Cistogaster_globosa_genome_assembly,_chromosome:_4	GeneMark.hmm3	mRNA	50275781	50275976	.	-	.	ID=g23900.t1;Parent=g23900;
OW569406.1_Cistogaster_globosa_genome_assembly,_chromosome:_4	GeneMark.hmm3	stop_codon	50275781	50275783	.	-	0	ID=g23900.t1.stop1;Parent=g23900.t1;
OW569406.1_Cistogaster_globosa_genome_assembly,_chromosome:_4	GeneMark.hmm3	CDS	50275781	50275835	.	-	1	ID=g23900.t1.CDS1;Parent=g23900.t1;
OW569406.1_Cistogaster_globosa_genome_assembly,_chromosome:_4	GeneMark.hmm3	exon	50275781	50275835	0	-	.	ID=g23900.t1.exon1;Parent=g23900.t1;
OW569406.1_Cistogaster_globosa_genome_assembly,_chromosome:_4	GeneMark.hmm3	intron	50275836	50275953	.	-	0	ID=g23900.t1.intron1;Parent=g23900.t1;
OW569406.1_Cistogaster_globosa_genome_assembly,_chromosome:_4	GeneMark.hmm3	CDS	50275954	50275976	.	-	0	ID=g23900.t1.CDS2;Parent=g23900.t1;
OW569406.1_Cistogaster_globosa_genome_assembly,_chromosome:_4	GeneMark.hmm3	exon	50275954	50275976	0	-	.	ID=g23900.t1.exon2;Parent=g23900.t1;
OW569406.1_Cistogaster_globosa_genome_assembly,_chromosome:_4	GeneMark.hmm3	start_codon	50275974	50275976	.	-	0	ID=g23900.t1.start1;Parent=g23900.t1;
OW569406.1_Cistogaster_globosa_genome_assembly,_chromosome:_4	AUGUSTUS	gene	50282954	50300249	.	-	.	ID=g23901;
OW569406.1_Cistogaster_globosa_genome_assembly,_chromosome:_4	AUGUSTUS	mRNA	50282954	50300249	1	-	.	ID=g23901.t1;Parent=g23901;
OW569406.1_Cistogaster_globosa_genome_assembly,_chromosome:_4	AUGUSTUS	stop_codon	50282954	50282956	.	-	0	ID=g23901.t1.stop1;Parent=g23901.t1;
OW569406.1_Cistogaster_globosa_genome_assembly,_chromosome:_4	AUGUSTUS	CDS	50282954	50284255	1	-	0	ID=g23901.t1.CDS1;Parent=g23901.t1;
OW569406.1_Cistogaster_globosa_genome_assembly,_chromosome:_4	AUGUSTUS	exon	50282954	50284255	.	-	.	ID=g23901.t1.exon1;Parent=g23901.t1;
OW569406.1_Cistogaster_globosa_genome_assembly,_chromosome:_4	AUGUSTUS	intron	50284256	50298694	1	-	.	ID=g23901.t1.intron1;Parent=g23901.t1;
OW569406.1_Cistogaster_globosa_genome_assembly,_chromosome:_4	AUGUSTUS	CDS	50298695	50299834	1	-	0	ID=g23901.t1.CDS2;Parent=g23901.t1;
OW569406.1_Cistogaster_globosa_genome_assembly,_chromosome:_4	AUGUSTUS	exon	50298695	50299834	.	-	.	ID=g23901.t1.exon2;Parent=g23901.t1;
OW569406.1_Cistogaster_globosa_genome_assembly,_chromosome:_4	AUGUSTUS	intron	50299835	50300195	1	-	.	ID=g23901.t1.intron2;Parent=g23901.t1;
OW569406.1_Cistogaster_globosa_genome_assembly,_chromosome:_4	AUGUSTUS	CDS	50300196	50300249	1	-	0	ID=g23901.t1.CDS3;Parent=g23901.t1;
OW569406.1_Cistogaster_globosa_genome_assembly,_chromosome:_4	AUGUSTUS	exon	50300196	50300249	.	-	.	ID=g23901.t1.exon3;Parent=g23901.t1;
OW569406.1_Cistogaster_globosa_genome_assembly,_chromosome:_4	AUGUSTUS	start_codon	50300247	50300249	.	-	0	ID=g23901.t1.start1;Parent=g23901.t1;
OW569406.1_Cistogaster_globosa_genome_assembly,_chromosome:_4	AUGUSTUS	gene	50301875	50302156	.	+	.	ID=g23902;
OW569406.1_Cistogaster_globosa_genome_assembly,_chromosome:_4	AUGUSTUS	mRNA	50301875	50302156	0.92	+	.	ID=g23902.t1;Parent=g23902;
OW569406.1_Cistogaster_globosa_genome_assembly,_chromosome:_4	AUGUSTUS	start_codon	50301875	50301877	.	+	0	ID=g23902.t1.start1;Parent=g23902.t1;
OW569406.1_Cistogaster_globosa_genome_assembly,_chromosome:_4	AUGUSTUS	CDS	50301875	50302156	0.92	+	0	ID=g23902.t1.CDS1;Parent=g23902.t1;
OW569406.1_Cistogaster_globosa_genome_assembly,_chromosome:_4	AUGUSTUS	exon	50301875	50302156	.	+	.	ID=g23902.t1.exon1;Parent=g23902.t1;
OW569406.1_Cistogaster_globosa_genome_assembly,_chromosome:_4	AUGUSTUS	stop_codon	50302154	50302156	.	+	0	ID=g23902.t1.stop1;Parent=g23902.t1;
OW569406.1_Cistogaster_globosa_genome_assembly,_chromosome:_4	AUGUSTUS	gene	50313207	50336882	.	-	.	ID=g23903;
OW569406.1_Cistogaster_globosa_genome_assembly,_chromosome:_4	AUGUSTUS	mRNA	50313207	50336882	1	-	.	ID=g23903.t1;Parent=g23903;
OW569406.1_Cistogaster_globosa_genome_assembly,_chromosome:_4	AUGUSTUS	stop_codon	50313207	50313209	.	-	0	ID=g23903.t1.stop1;Parent=g23903.t1;
OW569406.1_Cistogaster_globosa_genome_assembly,_chromosome:_4	AUGUSTUS	CDS	50313207	50319026	1	-	0	ID=g23903.t1.CDS1;Parent=g23903.t1;
OW569406.1_Cistogaster_globosa_genome_assembly,_chromosome:_4	AUGUSTUS	exon	50313207	50319026	.	-	.	ID=g23903.t1.exon1;Parent=g23903.t1;
OW569406.1_Cistogaster_globosa_genome_assembly,_chromosome:_4	AUGUSTUS	intron	50319027	50319122	1	-	.	ID=g23903.t1.intron1;Parent=g23903.t1;
OW569406.1_Cistogaster_globosa_genome_assembly,_chromosome:_4	AUGUSTUS	CDS	50319123	50319328	1	-	2	ID=g23903.t1.CDS2;Parent=g23903.t1;
OW569406.1_Cistogaster_globosa_genome_assembly,_chromosome:_4	AUGUSTUS	exon	50319123	50319328	.	-	.	ID=g23903.t1.exon2;Parent=g23903.t1;
OW569406.1_Cistogaster_globosa_genome_assembly,_chromosome:_4	AUGUSTUS	intron	50319329	50319389	1	-	.	ID=g23903.t1.intron2;Parent=g23903.t1;
OW569406.1_Cistogaster_globosa_genome_assembly,_chromosome:_4	AUGUSTUS	CDS	50319390	50319466	1	-	1	ID=g23903.t1.CDS3;Parent=g23903.t1;
OW569406.1_Cistogaster_globosa_genome_assembly,_chromosome:_4	AUGUSTUS	exon	50319390	50319466	.	-	.	ID=g23903.t1.exon3;Parent=g23903.t1;
OW569406.1_Cistogaster_globosa_genome_assembly,_chromosome:_4	AUGUSTUS	intron	50319467	50336715	1	-	.	ID=g23903.t1.intron3;Parent=g23903.t1;
OW569406.1_Cistogaster_globosa_genome_assembly,_chromosome:_4	AUGUSTUS	CDS	50336716	50336882	1	-	0	ID=g23903.t1.CDS4;Parent=g23903.t1;
OW569406.1_Cistogaster_globosa_genome_assembly,_chromosome:_4	AUGUSTUS	exon	50336716	50336882	.	-	.	ID=g23903.t1.exon4;Parent=g23903.t1;
OW569406.1_Cistogaster_globosa_genome_assembly,_chromosome:_4	AUGUSTUS	start_codon	50336880	50336882	.	-	0	ID=g23903.t1.start1;Parent=g23903.t1;
OW569406.1_Cistogaster_globosa_genome_assembly,_chromosome:_4	AUGUSTUS	gene	50344790	50347123	.	-	.	ID=g23904;
OW569406.1_Cistogaster_globosa_genome_assembly,_chromosome:_4	AUGUSTUS	mRNA	50344790	50347123	1	-	.	ID=g23904.t1;Parent=g23904;
OW569406.1_Cistogaster_globosa_genome_assembly,_chromosome:_4	AUGUSTUS	stop_codon	50344790	50344792	.	-	0	ID=g23904.t1.stop1;Parent=g23904.t1;
OW569406.1_Cistogaster_globosa_genome_assembly,_chromosome:_4	AUGUSTUS	CDS	50344790	50347123	1	-	0	ID=g23904.t1.CDS1;Parent=g23904.t1;
OW569406.1_Cistogaster_globosa_genome_assembly,_chromosome:_4	AUGUSTUS	exon	50344790	50347123	.	-	.	ID=g23904.t1.exon1;Parent=g23904.t1;
OW569406.1_Cistogaster_globosa_genome_assembly,_chromosome:_4	AUGUSTUS	start_codon	50347121	50347123	.	-	0	ID=g23904.t1.start1;Parent=g23904.t1;
OW569406.1_Cistogaster_globosa_genome_assembly,_chromosome:_4	AUGUSTUS	gene	50393219	50393537	.	+	.	ID=g23905;
OW569406.1_Cistogaster_globosa_genome_assembly,_chromosome:_4	AUGUSTUS	mRNA	50393219	50393537	0.86	+	.	ID=g23905.t1;Parent=g23905;
OW569406.1_Cistogaster_globosa_genome_assembly,_chromosome:_4	AUGUSTUS	start_codon	50393219	50393221	.	+	0	ID=g23905.t1.start1;Parent=g23905.t1;
OW569406.1_Cistogaster_globosa_genome_assembly,_chromosome:_4	AUGUSTUS	CDS	50393219	50393231	0.86	+	0	ID=g23905.t1.CDS1;Parent=g23905.t1;
OW569406.1_Cistogaster_globosa_genome_assembly,_chromosome:_4	AUGUSTUS	exon	50393219	50393231	.	+	.	ID=g23905.t1.exon1;Parent=g23905.t1;
OW569406.1_Cistogaster_globosa_genome_assembly,_chromosome:_4	AUGUSTUS	intron	50393232	50393304	0.86	+	.	ID=g23905.t1.intron1;Parent=g23905.t1;
OW569406.1_Cistogaster_globosa_genome_assembly,_chromosome:_4	AUGUSTUS	CDS	50393305	50393537	0.94	+	2	ID=g23905.t1.CDS2;Parent=g23905.t1;
OW569406.1_Cistogaster_globosa_genome_assembly,_chromosome:_4	AUGUSTUS	exon	50393305	50393537	.	+	.	ID=g23905.t1.exon2;Parent=g23905.t1;
OW569406.1_Cistogaster_globosa_genome_assembly,_chromosome:_4	AUGUSTUS	stop_codon	50393535	50393537	.	+	0	ID=g23905.t1.stop1;Parent=g23905.t1;
OW569406.1_Cistogaster_globosa_genome_assembly,_chromosome:_4	AUGUSTUS	gene	50393812	50394207	.	+	.	ID=g23906;
OW569406.1_Cistogaster_globosa_genome_assembly,_chromosome:_4	AUGUSTUS	mRNA	50393812	50394207	0.61	+	.	ID=g23906.t1;Parent=g23906;
OW569406.1_Cistogaster_globosa_genome_assembly,_chromosome:_4	AUGUSTUS	start_codon	50393812	50393814	.	+	0	ID=g23906.t1.start1;Parent=g23906.t1;
OW569406.1_Cistogaster_globosa_genome_assembly,_chromosome:_4	AUGUSTUS	CDS	50393812	50393869	0.7	+	0	ID=g23906.t1.CDS1;Parent=g23906.t1;
OW569406.1_Cistogaster_globosa_genome_assembly,_chromosome:_4	AUGUSTUS	exon	50393812	50393869	.	+	.	ID=g23906.t1.exon1;Parent=g23906.t1;
OW569406.1_Cistogaster_globosa_genome_assembly,_chromosome:_4	AUGUSTUS	intron	50393870	50393908	0.86	+	.	ID=g23906.t1.intron1;Parent=g23906.t1;
OW569406.1_Cistogaster_globosa_genome_assembly,_chromosome:_4	AUGUSTUS	CDS	50393909	50394207	0.87	+	2	ID=g23906.t1.CDS2;Parent=g23906.t1;
OW569406.1_Cistogaster_globosa_genome_assembly,_chromosome:_4	AUGUSTUS	exon	50393909	50394207	.	+	.	ID=g23906.t1.exon2;Parent=g23906.t1;
OW569406.1_Cistogaster_globosa_genome_assembly,_chromosome:_4	AUGUSTUS	stop_codon	50394205	50394207	.	+	0	ID=g23906.t1.stop1;Parent=g23906.t1;
OW569406.1_Cistogaster_globosa_genome_assembly,_chromosome:_4	AUGUSTUS	gene	50393911	50394207	.	+	.	ID=g23907;
OW569406.1_Cistogaster_globosa_genome_assembly,_chromosome:_4	AUGUSTUS	mRNA	50393911	50394207	0.59	+	.	ID=g23907.t1;Parent=g23907;
OW569406.1_Cistogaster_globosa_genome_assembly,_chromosome:_4	AUGUSTUS	start_codon	50393911	50393913	.	+	0	ID=g23907.t1.start1;Parent=g23907.t1;
OW569406.1_Cistogaster_globosa_genome_assembly,_chromosome:_4	AUGUSTUS	CDS	50393911	50394207	0.59	+	0	ID=g23907.t1.CDS1;Parent=g23907.t1;
OW569406.1_Cistogaster_globosa_genome_assembly,_chromosome:_4	AUGUSTUS	exon	50393911	50394207	.	+	.	ID=g23907.t1.exon1;Parent=g23907.t1;
OW569406.1_Cistogaster_globosa_genome_assembly,_chromosome:_4	AUGUSTUS	stop_codon	50394205	50394207	.	+	0	ID=g23907.t1.stop1;Parent=g23907.t1;
OW569406.1_Cistogaster_globosa_genome_assembly,_chromosome:_4	AUGUSTUS	gene	50412927	50417385	.	+	.	ID=g23908;
OW569406.1_Cistogaster_globosa_genome_assembly,_chromosome:_4	AUGUSTUS	mRNA	50412927	50417385	0.43	+	.	ID=g23908.t1;Parent=g23908;
OW569406.1_Cistogaster_globosa_genome_assembly,_chromosome:_4	AUGUSTUS	start_codon	50412927	50412929	.	+	0	ID=g23908.t1.start1;Parent=g23908.t1;
OW569406.1_Cistogaster_globosa_genome_assembly,_chromosome:_4	AUGUSTUS	CDS	50412927	50413088	0.76	+	0	ID=g23908.t1.CDS1;Parent=g23908.t1;
OW569406.1_Cistogaster_globosa_genome_assembly,_chromosome:_4	AUGUSTUS	exon	50412927	50413088	.	+	.	ID=g23908.t1.exon1;Parent=g23908.t1;
OW569406.1_Cistogaster_globosa_genome_assembly,_chromosome:_4	AUGUSTUS	intron	50413089	50417316	0.43	+	.	ID=g23908.t1.intron1;Parent=g23908.t1;
OW569406.1_Cistogaster_globosa_genome_assembly,_chromosome:_4	AUGUSTUS	CDS	50417317	50417385	0.43	+	0	ID=g23908.t1.CDS2;Parent=g23908.t1;
OW569406.1_Cistogaster_globosa_genome_assembly,_chromosome:_4	AUGUSTUS	exon	50417317	50417385	.	+	.	ID=g23908.t1.exon2;Parent=g23908.t1;
OW569406.1_Cistogaster_globosa_genome_assembly,_chromosome:_4	AUGUSTUS	stop_codon	50417383	50417385	.	+	0	ID=g23908.t1.stop1;Parent=g23908.t1;
OW569406.1_Cistogaster_globosa_genome_assembly,_chromosome:_4	AUGUSTUS	gene	50425911	50430244	.	-	.	ID=g23909;
OW569406.1_Cistogaster_globosa_genome_assembly,_chromosome:_4	AUGUSTUS	mRNA	50425911	50430244	0.7	-	.	ID=g23909.t1;Parent=g23909;
OW569406.1_Cistogaster_globosa_genome_assembly,_chromosome:_4	AUGUSTUS	stop_codon	50425911	50425913	.	-	0	ID=g23909.t1.stop1;Parent=g23909.t1;
OW569406.1_Cistogaster_globosa_genome_assembly,_chromosome:_4	AUGUSTUS	CDS	50425911	50426390	0.8	-	0	ID=g23909.t1.CDS1;Parent=g23909.t1;
OW569406.1_Cistogaster_globosa_genome_assembly,_chromosome:_4	AUGUSTUS	exon	50425911	50426390	.	-	.	ID=g23909.t1.exon1;Parent=g23909.t1;
OW569406.1_Cistogaster_globosa_genome_assembly,_chromosome:_4	AUGUSTUS	intron	50426391	50426467	0.79	-	.	ID=g23909.t1.intron1;Parent=g23909.t1;
OW569406.1_Cistogaster_globosa_genome_assembly,_chromosome:_4	AUGUSTUS	CDS	50426468	50430244	0.7	-	0	ID=g23909.t1.CDS2;Parent=g23909.t1;
OW569406.1_Cistogaster_globosa_genome_assembly,_chromosome:_4	AUGUSTUS	exon	50426468	50430244	.	-	.	ID=g23909.t1.exon2;Parent=g23909.t1;
OW569406.1_Cistogaster_globosa_genome_assembly,_chromosome:_4	AUGUSTUS	start_codon	50430242	50430244	.	-	0	ID=g23909.t1.start1;Parent=g23909.t1;
OW569406.1_Cistogaster_globosa_genome_assembly,_chromosome:_4	AUGUSTUS	gene	50432969	50443310	.	+	.	ID=g23910;
OW569406.1_Cistogaster_globosa_genome_assembly,_chromosome:_4	AUGUSTUS	mRNA	50432969	50443310	0.95	+	.	ID=g23910.t1;Parent=g23910;
OW569406.1_Cistogaster_globosa_genome_assembly,_chromosome:_4	AUGUSTUS	start_codon	50432969	50432971	.	+	0	ID=g23910.t1.start1;Parent=g23910.t1;
OW569406.1_Cistogaster_globosa_genome_assembly,_chromosome:_4	AUGUSTUS	CDS	50432969	50432977	0.95	+	0	ID=g23910.t1.CDS1;Parent=g23910.t1;
OW569406.1_Cistogaster_globosa_genome_assembly,_chromosome:_4	AUGUSTUS	exon	50432969	50432977	.	+	.	ID=g23910.t1.exon1;Parent=g23910.t1;
OW569406.1_Cistogaster_globosa_genome_assembly,_chromosome:_4	AUGUSTUS	intron	50432978	50434019	0.95	+	.	ID=g23910.t1.intron1;Parent=g23910.t1;
OW569406.1_Cistogaster_globosa_genome_assembly,_chromosome:_4	AUGUSTUS	CDS	50434020	50434275	1	+	0	ID=g23910.t1.CDS2;Parent=g23910.t1;
OW569406.1_Cistogaster_globosa_genome_assembly,_chromosome:_4	AUGUSTUS	exon	50434020	50434275	.	+	.	ID=g23910.t1.exon2;Parent=g23910.t1;
OW569406.1_Cistogaster_globosa_genome_assembly,_chromosome:_4	AUGUSTUS	intron	50434276	50434355	1	+	.	ID=g23910.t1.intron2;Parent=g23910.t1;
OW569406.1_Cistogaster_globosa_genome_assembly,_chromosome:_4	AUGUSTUS	CDS	50434356	50434461	1	+	2	ID=g23910.t1.CDS3;Parent=g23910.t1;
OW569406.1_Cistogaster_globosa_genome_assembly,_chromosome:_4	AUGUSTUS	exon	50434356	50434461	.	+	.	ID=g23910.t1.exon3;Parent=g23910.t1;
```
