## Supplemental File S2 for "The genome of *Istocheta aldrichi* (Diptera: Tachinidae), a parasitoid of the Japanese beetle, *Popillia japonica* (Coleoptera: Scarabaeidae)": CALMVC010000001.1_Cistogaster_globosa.gff3 (part 44 of 64)

```
OW569406.1_Cistogaster_globosa_genome_assembly,_chromosome:_4	AUGUSTUS	intron	50434462	50434522	1	+	.	ID=g23910.t1.intron3;Parent=g23910.t1;
OW569406.1_Cistogaster_globosa_genome_assembly,_chromosome:_4	AUGUSTUS	CDS	50434523	50434865	1	+	1	ID=g23910.t1.CDS4;Parent=g23910.t1;
OW569406.1_Cistogaster_globosa_genome_assembly,_chromosome:_4	AUGUSTUS	exon	50434523	50434865	.	+	.	ID=g23910.t1.exon4;Parent=g23910.t1;
OW569406.1_Cistogaster_globosa_genome_assembly,_chromosome:_4	AUGUSTUS	intron	50434866	50443001	1	+	.	ID=g23910.t1.intron4;Parent=g23910.t1;
OW569406.1_Cistogaster_globosa_genome_assembly,_chromosome:_4	AUGUSTUS	CDS	50443002	50443310	1	+	0	ID=g23910.t1.CDS5;Parent=g23910.t1;
OW569406.1_Cistogaster_globosa_genome_assembly,_chromosome:_4	AUGUSTUS	exon	50443002	50443310	.	+	.	ID=g23910.t1.exon5;Parent=g23910.t1;
OW569406.1_Cistogaster_globosa_genome_assembly,_chromosome:_4	AUGUSTUS	stop_codon	50443308	50443310	.	+	0	ID=g23910.t1.stop1;Parent=g23910.t1;
OW569406.1_Cistogaster_globosa_genome_assembly,_chromosome:_4	AUGUSTUS	gene	50445597	50446539	.	-	.	ID=g23911;
OW569406.1_Cistogaster_globosa_genome_assembly,_chromosome:_4	AUGUSTUS	mRNA	50445597	50446539	0.71	-	.	ID=g23911.t1;Parent=g23911;
OW569406.1_Cistogaster_globosa_genome_assembly,_chromosome:_4	AUGUSTUS	stop_codon	50445597	50445599	.	-	0	ID=g23911.t1.stop1;Parent=g23911.t1;
OW569406.1_Cistogaster_globosa_genome_assembly,_chromosome:_4	AUGUSTUS	CDS	50445597	50445865	1	-	2	ID=g23911.t1.CDS1;Parent=g23911.t1;
OW569406.1_Cistogaster_globosa_genome_assembly,_chromosome:_4	AUGUSTUS	exon	50445597	50445865	.	-	.	ID=g23911.t1.exon1;Parent=g23911.t1;
OW569406.1_Cistogaster_globosa_genome_assembly,_chromosome:_4	AUGUSTUS	intron	50445866	50445929	1	-	.	ID=g23911.t1.intron1;Parent=g23911.t1;
OW569406.1_Cistogaster_globosa_genome_assembly,_chromosome:_4	AUGUSTUS	CDS	50445930	50446024	0.71	-	1	ID=g23911.t1.CDS2;Parent=g23911.t1;
OW569406.1_Cistogaster_globosa_genome_assembly,_chromosome:_4	AUGUSTUS	exon	50445930	50446024	.	-	.	ID=g23911.t1.exon2;Parent=g23911.t1;
OW569406.1_Cistogaster_globosa_genome_assembly,_chromosome:_4	AUGUSTUS	intron	50446025	50446147	0.71	-	.	ID=g23911.t1.intron2;Parent=g23911.t1;
OW569406.1_Cistogaster_globosa_genome_assembly,_chromosome:_4	AUGUSTUS	CDS	50446148	50446539	0.71	-	0	ID=g23911.t1.CDS3;Parent=g23911.t1;
OW569406.1_Cistogaster_globosa_genome_assembly,_chromosome:_4	AUGUSTUS	exon	50446148	50446539	.	-	.	ID=g23911.t1.exon3;Parent=g23911.t1;
OW569406.1_Cistogaster_globosa_genome_assembly,_chromosome:_4	AUGUSTUS	start_codon	50446537	50446539	.	-	0	ID=g23911.t1.start1;Parent=g23911.t1;
OW569406.1_Cistogaster_globosa_genome_assembly,_chromosome:_4	AUGUSTUS	gene	50446608	50447327	.	-	.	ID=g23912;
OW569406.1_Cistogaster_globosa_genome_assembly,_chromosome:_4	AUGUSTUS	mRNA	50446608	50447327	1	-	.	ID=g23912.t1;Parent=g23912;
OW569406.1_Cistogaster_globosa_genome_assembly,_chromosome:_4	AUGUSTUS	stop_codon	50446608	50446610	.	-	0	ID=g23912.t1.stop1;Parent=g23912.t1;
OW569406.1_Cistogaster_globosa_genome_assembly,_chromosome:_4	AUGUSTUS	CDS	50446608	50447327	1	-	0	ID=g23912.t1.CDS1;Parent=g23912.t1;
OW569406.1_Cistogaster_globosa_genome_assembly,_chromosome:_4	AUGUSTUS	exon	50446608	50447327	.	-	.	ID=g23912.t1.exon1;Parent=g23912.t1;
OW569406.1_Cistogaster_globosa_genome_assembly,_chromosome:_4	AUGUSTUS	start_codon	50447325	50447327	.	-	0	ID=g23912.t1.start1;Parent=g23912.t1;
OW569406.1_Cistogaster_globosa_genome_assembly,_chromosome:_4	AUGUSTUS	gene	50456535	50464001	.	-	.	ID=g23913;
OW569406.1_Cistogaster_globosa_genome_assembly,_chromosome:_4	AUGUSTUS	mRNA	50456535	50464001	0.51	-	.	ID=g23913.t1;Parent=g23913;
OW569406.1_Cistogaster_globosa_genome_assembly,_chromosome:_4	AUGUSTUS	stop_codon	50456535	50456537	.	-	0	ID=g23913.t1.stop1;Parent=g23913.t1;
OW569406.1_Cistogaster_globosa_genome_assembly,_chromosome:_4	AUGUSTUS	CDS	50456535	50456840	1	-	0	ID=g23913.t1.CDS1;Parent=g23913.t1;
OW569406.1_Cistogaster_globosa_genome_assembly,_chromosome:_4	AUGUSTUS	exon	50456535	50456840	.	-	.	ID=g23913.t1.exon1;Parent=g23913.t1;
OW569406.1_Cistogaster_globosa_genome_assembly,_chromosome:_4	AUGUSTUS	intron	50456841	50456898	1	-	.	ID=g23913.t1.intron1;Parent=g23913.t1;
OW569406.1_Cistogaster_globosa_genome_assembly,_chromosome:_4	AUGUSTUS	CDS	50456899	50457092	0.53	-	2	ID=g23913.t1.CDS2;Parent=g23913.t1;
OW569406.1_Cistogaster_globosa_genome_assembly,_chromosome:_4	AUGUSTUS	exon	50456899	50457092	.	-	.	ID=g23913.t1.exon2;Parent=g23913.t1;
OW569406.1_Cistogaster_globosa_genome_assembly,_chromosome:_4	AUGUSTUS	intron	50457093	50463820	0.51	-	.	ID=g23913.t1.intron2;Parent=g23913.t1;
OW569406.1_Cistogaster_globosa_genome_assembly,_chromosome:_4	AUGUSTUS	CDS	50463821	50464001	0.51	-	0	ID=g23913.t1.CDS3;Parent=g23913.t1;
OW569406.1_Cistogaster_globosa_genome_assembly,_chromosome:_4	AUGUSTUS	exon	50463821	50464001	.	-	.	ID=g23913.t1.exon3;Parent=g23913.t1;
OW569406.1_Cistogaster_globosa_genome_assembly,_chromosome:_4	AUGUSTUS	start_codon	50463999	50464001	.	-	0	ID=g23913.t1.start1;Parent=g23913.t1;
OW569406.1_Cistogaster_globosa_genome_assembly,_chromosome:_4	AUGUSTUS	gene	50473880	50475502	.	+	.	ID=g23914;
OW569406.1_Cistogaster_globosa_genome_assembly,_chromosome:_4	AUGUSTUS	mRNA	50473880	50475502	0.36	+	.	ID=g23914.t1;Parent=g23914;
OW569406.1_Cistogaster_globosa_genome_assembly,_chromosome:_4	AUGUSTUS	start_codon	50473880	50473882	.	+	0	ID=g23914.t1.start1;Parent=g23914.t1;
OW569406.1_Cistogaster_globosa_genome_assembly,_chromosome:_4	AUGUSTUS	CDS	50473880	50473915	0.57	+	0	ID=g23914.t1.CDS1;Parent=g23914.t1;
OW569406.1_Cistogaster_globosa_genome_assembly,_chromosome:_4	AUGUSTUS	exon	50473880	50473915	.	+	.	ID=g23914.t1.exon1;Parent=g23914.t1;
OW569406.1_Cistogaster_globosa_genome_assembly,_chromosome:_4	AUGUSTUS	intron	50473916	50474143	0.47	+	.	ID=g23914.t1.intron1;Parent=g23914.t1;
OW569406.1_Cistogaster_globosa_genome_assembly,_chromosome:_4	AUGUSTUS	CDS	50474144	50474209	0.48	+	0	ID=g23914.t1.CDS2;Parent=g23914.t1;
OW569406.1_Cistogaster_globosa_genome_assembly,_chromosome:_4	AUGUSTUS	exon	50474144	50474209	.	+	.	ID=g23914.t1.exon2;Parent=g23914.t1;
OW569406.1_Cistogaster_globosa_genome_assembly,_chromosome:_4	AUGUSTUS	intron	50474210	50474276	0.48	+	.	ID=g23914.t1.intron2;Parent=g23914.t1;
OW569406.1_Cistogaster_globosa_genome_assembly,_chromosome:_4	AUGUSTUS	CDS	50474277	50474405	0.77	+	0	ID=g23914.t1.CDS3;Parent=g23914.t1;
OW569406.1_Cistogaster_globosa_genome_assembly,_chromosome:_4	AUGUSTUS	exon	50474277	50474405	.	+	.	ID=g23914.t1.exon3;Parent=g23914.t1;
OW569406.1_Cistogaster_globosa_genome_assembly,_chromosome:_4	AUGUSTUS	intron	50474406	50474459	0.76	+	.	ID=g23914.t1.intron3;Parent=g23914.t1;
OW569406.1_Cistogaster_globosa_genome_assembly,_chromosome:_4	AUGUSTUS	CDS	50474460	50474579	0.77	+	0	ID=g23914.t1.CDS4;Parent=g23914.t1;
OW569406.1_Cistogaster_globosa_genome_assembly,_chromosome:_4	AUGUSTUS	exon	50474460	50474579	.	+	.	ID=g23914.t1.exon4;Parent=g23914.t1;
OW569406.1_Cistogaster_globosa_genome_assembly,_chromosome:_4	AUGUSTUS	intron	50474580	50474632	0.75	+	.	ID=g23914.t1.intron4;Parent=g23914.t1;
OW569406.1_Cistogaster_globosa_genome_assembly,_chromosome:_4	AUGUSTUS	CDS	50474633	50474752	0.76	+	0	ID=g23914.t1.CDS5;Parent=g23914.t1;
OW569406.1_Cistogaster_globosa_genome_assembly,_chromosome:_4	AUGUSTUS	exon	50474633	50474752	.	+	.	ID=g23914.t1.exon5;Parent=g23914.t1;
OW569406.1_Cistogaster_globosa_genome_assembly,_chromosome:_4	AUGUSTUS	intron	50474753	50474804	0.61	+	.	ID=g23914.t1.intron5;Parent=g23914.t1;
OW569406.1_Cistogaster_globosa_genome_assembly,_chromosome:_4	AUGUSTUS	CDS	50474805	50474903	0.61	+	0	ID=g23914.t1.CDS6;Parent=g23914.t1;
OW569406.1_Cistogaster_globosa_genome_assembly,_chromosome:_4	AUGUSTUS	exon	50474805	50474903	.	+	.	ID=g23914.t1.exon6;Parent=g23914.t1;
OW569406.1_Cistogaster_globosa_genome_assembly,_chromosome:_4	AUGUSTUS	intron	50474904	50474974	0.83	+	.	ID=g23914.t1.intron6;Parent=g23914.t1;
OW569406.1_Cistogaster_globosa_genome_assembly,_chromosome:_4	AUGUSTUS	CDS	50474975	50475502	1	+	0	ID=g23914.t1.CDS7;Parent=g23914.t1;
OW569406.1_Cistogaster_globosa_genome_assembly,_chromosome:_4	AUGUSTUS	exon	50474975	50475502	.	+	.	ID=g23914.t1.exon7;Parent=g23914.t1;
OW569406.1_Cistogaster_globosa_genome_assembly,_chromosome:_4	AUGUSTUS	stop_codon	50475500	50475502	.	+	0	ID=g23914.t1.stop1;Parent=g23914.t1;
OW569406.1_Cistogaster_globosa_genome_assembly,_chromosome:_4	AUGUSTUS	gene	50547568	50547894	.	+	.	ID=g23915;
OW569406.1_Cistogaster_globosa_genome_assembly,_chromosome:_4	AUGUSTUS	mRNA	50547568	50547894	1	+	.	ID=g23915.t1;Parent=g23915;
OW569406.1_Cistogaster_globosa_genome_assembly,_chromosome:_4	AUGUSTUS	start_codon	50547568	50547570	.	+	0	ID=g23915.t1.start1;Parent=g23915.t1;
OW569406.1_Cistogaster_globosa_genome_assembly,_chromosome:_4	AUGUSTUS	CDS	50547568	50547894	1	+	0	ID=g23915.t1.CDS1;Parent=g23915.t1;
OW569406.1_Cistogaster_globosa_genome_assembly,_chromosome:_4	AUGUSTUS	exon	50547568	50547894	.	+	.	ID=g23915.t1.exon1;Parent=g23915.t1;
OW569406.1_Cistogaster_globosa_genome_assembly,_chromosome:_4	AUGUSTUS	stop_codon	50547892	50547894	.	+	0	ID=g23915.t1.stop1;Parent=g23915.t1;
OW569406.1_Cistogaster_globosa_genome_assembly,_chromosome:_4	AUGUSTUS	gene	50548050	50555296	.	+	.	ID=g23916;
OW569406.1_Cistogaster_globosa_genome_assembly,_chromosome:_4	AUGUSTUS	mRNA	50548050	50555296	0.99	+	.	ID=g23916.t1;Parent=g23916;
OW569406.1_Cistogaster_globosa_genome_assembly,_chromosome:_4	AUGUSTUS	start_codon	50548050	50548052	.	+	0	ID=g23916.t1.start1;Parent=g23916.t1;
OW569406.1_Cistogaster_globosa_genome_assembly,_chromosome:_4	AUGUSTUS	CDS	50548050	50548199	1	+	0	ID=g23916.t1.CDS1;Parent=g23916.t1;
OW569406.1_Cistogaster_globosa_genome_assembly,_chromosome:_4	AUGUSTUS	exon	50548050	50548199	.	+	.	ID=g23916.t1.exon1;Parent=g23916.t1;
OW569406.1_Cistogaster_globosa_genome_assembly,_chromosome:_4	AUGUSTUS	intron	50548200	50548399	1	+	.	ID=g23916.t1.intron1;Parent=g23916.t1;
OW569406.1_Cistogaster_globosa_genome_assembly,_chromosome:_4	AUGUSTUS	CDS	50548400	50548550	1	+	0	ID=g23916.t1.CDS2;Parent=g23916.t1;
OW569406.1_Cistogaster_globosa_genome_assembly,_chromosome:_4	AUGUSTUS	exon	50548400	50548550	.	+	.	ID=g23916.t1.exon2;Parent=g23916.t1;
OW569406.1_Cistogaster_globosa_genome_assembly,_chromosome:_4	AUGUSTUS	intron	50548551	50548627	1	+	.	ID=g23916.t1.intron2;Parent=g23916.t1;
OW569406.1_Cistogaster_globosa_genome_assembly,_chromosome:_4	AUGUSTUS	CDS	50548628	50549244	1	+	2	ID=g23916.t1.CDS3;Parent=g23916.t1;
OW569406.1_Cistogaster_globosa_genome_assembly,_chromosome:_4	AUGUSTUS	exon	50548628	50549244	.	+	.	ID=g23916.t1.exon3;Parent=g23916.t1;
OW569406.1_Cistogaster_globosa_genome_assembly,_chromosome:_4	AUGUSTUS	intron	50549245	50550160	0.99	+	.	ID=g23916.t1.intron3;Parent=g23916.t1;
OW569406.1_Cistogaster_globosa_genome_assembly,_chromosome:_4	AUGUSTUS	CDS	50550161	50550444	0.99	+	0	ID=g23916.t1.CDS4;Parent=g23916.t1;
OW569406.1_Cistogaster_globosa_genome_assembly,_chromosome:_4	AUGUSTUS	exon	50550161	50550444	.	+	.	ID=g23916.t1.exon4;Parent=g23916.t1;
OW569406.1_Cistogaster_globosa_genome_assembly,_chromosome:_4	AUGUSTUS	intron	50550445	50550585	1	+	.	ID=g23916.t1.intron4;Parent=g23916.t1;
OW569406.1_Cistogaster_globosa_genome_assembly,_chromosome:_4	AUGUSTUS	CDS	50550586	50550958	1	+	1	ID=g23916.t1.CDS5;Parent=g23916.t1;
OW569406.1_Cistogaster_globosa_genome_assembly,_chromosome:_4	AUGUSTUS	exon	50550586	50550958	.	+	.	ID=g23916.t1.exon5;Parent=g23916.t1;
OW569406.1_Cistogaster_globosa_genome_assembly,_chromosome:_4	AUGUSTUS	intron	50550959	50555200	1	+	.	ID=g23916.t1.intron5;Parent=g23916.t1;
OW569406.1_Cistogaster_globosa_genome_assembly,_chromosome:_4	AUGUSTUS	CDS	50555201	50555296	1	+	0	ID=g23916.t1.CDS6;Parent=g23916.t1;
OW569406.1_Cistogaster_globosa_genome_assembly,_chromosome:_4	AUGUSTUS	exon	50555201	50555296	.	+	.	ID=g23916.t1.exon6;Parent=g23916.t1;
OW569406.1_Cistogaster_globosa_genome_assembly,_chromosome:_4	AUGUSTUS	stop_codon	50555294	50555296	.	+	0	ID=g23916.t1.stop1;Parent=g23916.t1;
OW569406.1_Cistogaster_globosa_genome_assembly,_chromosome:_4	AUGUSTUS	mRNA	50548050	50549337	0.77	+	.	ID=g23916.t2;Parent=g23916;
OW569406.1_Cistogaster_globosa_genome_assembly,_chromosome:_4	AUGUSTUS	start_codon	50548050	50548052	.	+	0	ID=g23916.t2.start1;Parent=g23916.t2;
OW569406.1_Cistogaster_globosa_genome_assembly,_chromosome:_4	AUGUSTUS	CDS	50548050	50548199	1	+	0	ID=g23916.t2.CDS1;Parent=g23916.t2;
OW569406.1_Cistogaster_globosa_genome_assembly,_chromosome:_4	AUGUSTUS	exon	50548050	50548199	.	+	.	ID=g23916.t2.exon1;Parent=g23916.t2;
OW569406.1_Cistogaster_globosa_genome_assembly,_chromosome:_4	AUGUSTUS	intron	50548200	50548399	1	+	.	ID=g23916.t2.intron1;Parent=g23916.t2;
OW569406.1_Cistogaster_globosa_genome_assembly,_chromosome:_4	AUGUSTUS	CDS	50548400	50548550	1	+	0	ID=g23916.t2.CDS2;Parent=g23916.t2;
OW569406.1_Cistogaster_globosa_genome_assembly,_chromosome:_4	AUGUSTUS	exon	50548400	50548550	.	+	.	ID=g23916.t2.exon2;Parent=g23916.t2;
OW569406.1_Cistogaster_globosa_genome_assembly,_chromosome:_4	AUGUSTUS	intron	50548551	50548627	1	+	.	ID=g23916.t2.intron2;Parent=g23916.t2;
OW569406.1_Cistogaster_globosa_genome_assembly,_chromosome:_4	AUGUSTUS	CDS	50548628	50549337	0.77	+	2	ID=g23916.t2.CDS3;Parent=g23916.t2;
OW569406.1_Cistogaster_globosa_genome_assembly,_chromosome:_4	AUGUSTUS	exon	50548628	50549337	.	+	.	ID=g23916.t2.exon3;Parent=g23916.t2;
OW569406.1_Cistogaster_globosa_genome_assembly,_chromosome:_4	AUGUSTUS	stop_codon	50549335	50549337	.	+	0	ID=g23916.t2.stop1;Parent=g23916.t2;
OW569406.1_Cistogaster_globosa_genome_assembly,_chromosome:_4	AUGUSTUS	mRNA	50550587	50555296	0.77	+	.	ID=g23916.t3;Parent=g23916;
OW569406.1_Cistogaster_globosa_genome_assembly,_chromosome:_4	AUGUSTUS	start_codon	50550587	50550589	.	+	0	ID=g23916.t3.start1;Parent=g23916.t3;
OW569406.1_Cistogaster_globosa_genome_assembly,_chromosome:_4	AUGUSTUS	CDS	50550587	50550958	0.77	+	0	ID=g23916.t3.CDS1;Parent=g23916.t3;
OW569406.1_Cistogaster_globosa_genome_assembly,_chromosome:_4	AUGUSTUS	exon	50550587	50550958	.	+	.	ID=g23916.t3.exon1;Parent=g23916.t3;
OW569406.1_Cistogaster_globosa_genome_assembly,_chromosome:_4	AUGUSTUS	intron	50550959	50555200	1	+	.	ID=g23916.t3.intron1;Parent=g23916.t3;
OW569406.1_Cistogaster_globosa_genome_assembly,_chromosome:_4	AUGUSTUS	CDS	50555201	50555296	1	+	0	ID=g23916.t3.CDS2;Parent=g23916.t3;
OW569406.1_Cistogaster_globosa_genome_assembly,_chromosome:_4	AUGUSTUS	exon	50555201	50555296	.	+	.	ID=g23916.t3.exon2;Parent=g23916.t3;
OW569406.1_Cistogaster_globosa_genome_assembly,_chromosome:_4	AUGUSTUS	stop_codon	50555294	50555296	.	+	0	ID=g23916.t3.stop1;Parent=g23916.t3;
OW569406.1_Cistogaster_globosa_genome_assembly,_chromosome:_4	AUGUSTUS	gene	50565368	50566147	.	+	.	ID=g23917;
OW569406.1_Cistogaster_globosa_genome_assembly,_chromosome:_4	AUGUSTUS	mRNA	50565368	50566147	1	+	.	ID=g23917.t1;Parent=g23917;
OW569406.1_Cistogaster_globosa_genome_assembly,_chromosome:_4	AUGUSTUS	start_codon	50565368	50565370	.	+	0	ID=g23917.t1.start1;Parent=g23917.t1;
OW569406.1_Cistogaster_globosa_genome_assembly,_chromosome:_4	AUGUSTUS	CDS	50565368	50565386	1	+	0	ID=g23917.t1.CDS1;Parent=g23917.t1;
OW569406.1_Cistogaster_globosa_genome_assembly,_chromosome:_4	AUGUSTUS	exon	50565368	50565386	.	+	.	ID=g23917.t1.exon1;Parent=g23917.t1;
OW569406.1_Cistogaster_globosa_genome_assembly,_chromosome:_4	AUGUSTUS	intron	50565387	50565440	1	+	.	ID=g23917.t1.intron1;Parent=g23917.t1;
OW569406.1_Cistogaster_globosa_genome_assembly,_chromosome:_4	AUGUSTUS	CDS	50565441	50566147	1	+	2	ID=g23917.t1.CDS2;Parent=g23917.t1;
OW569406.1_Cistogaster_globosa_genome_assembly,_chromosome:_4	AUGUSTUS	exon	50565441	50566147	.	+	.	ID=g23917.t1.exon2;Parent=g23917.t1;
OW569406.1_Cistogaster_globosa_genome_assembly,_chromosome:_4	AUGUSTUS	stop_codon	50566145	50566147	.	+	0	ID=g23917.t1.stop1;Parent=g23917.t1;
OW569406.1_Cistogaster_globosa_genome_assembly,_chromosome:_4	AUGUSTUS	gene	50570287	50571045	.	+	.	ID=g23918;
OW569406.1_Cistogaster_globosa_genome_assembly,_chromosome:_4	AUGUSTUS	mRNA	50570287	50571045	1	+	.	ID=g23918.t1;Parent=g23918;
OW569406.1_Cistogaster_globosa_genome_assembly,_chromosome:_4	AUGUSTUS	start_codon	50570287	50570289	.	+	0	ID=g23918.t1.start1;Parent=g23918.t1;
OW569406.1_Cistogaster_globosa_genome_assembly,_chromosome:_4	AUGUSTUS	CDS	50570287	50570305	1	+	0	ID=g23918.t1.CDS1;Parent=g23918.t1;
OW569406.1_Cistogaster_globosa_genome_assembly,_chromosome:_4	AUGUSTUS	exon	50570287	50570305	.	+	.	ID=g23918.t1.exon1;Parent=g23918.t1;
OW569406.1_Cistogaster_globosa_genome_assembly,_chromosome:_4	AUGUSTUS	intron	50570306	50570359	1	+	.	ID=g23918.t1.intron1;Parent=g23918.t1;
OW569406.1_Cistogaster_globosa_genome_assembly,_chromosome:_4	AUGUSTUS	CDS	50570360	50571045	1	+	2	ID=g23918.t1.CDS2;Parent=g23918.t1;
OW569406.1_Cistogaster_globosa_genome_assembly,_chromosome:_4	AUGUSTUS	exon	50570360	50571045	.	+	.	ID=g23918.t1.exon2;Parent=g23918.t1;
OW569406.1_Cistogaster_globosa_genome_assembly,_chromosome:_4	AUGUSTUS	stop_codon	50571043	50571045	.	+	0	ID=g23918.t1.stop1;Parent=g23918.t1;
OW569406.1_Cistogaster_globosa_genome_assembly,_chromosome:_4	AUGUSTUS	gene	50581947	50601385	.	-	.	ID=g23919;
OW569406.1_Cistogaster_globosa_genome_assembly,_chromosome:_4	AUGUSTUS	mRNA	50581947	50601385	0.25	-	.	ID=g23919.t1;Parent=g23919;
OW569406.1_Cistogaster_globosa_genome_assembly,_chromosome:_4	AUGUSTUS	stop_codon	50581947	50581949	.	-	0	ID=g23919.t1.stop1;Parent=g23919.t1;
OW569406.1_Cistogaster_globosa_genome_assembly,_chromosome:_4	AUGUSTUS	CDS	50581947	50582082	0.95	-	1	ID=g23919.t1.CDS1;Parent=g23919.t1;
OW569406.1_Cistogaster_globosa_genome_assembly,_chromosome:_4	AUGUSTUS	exon	50581947	50582082	.	-	.	ID=g23919.t1.exon1;Parent=g23919.t1;
OW569406.1_Cistogaster_globosa_genome_assembly,_chromosome:_4	AUGUSTUS	intron	50582083	50582173	0.94	-	.	ID=g23919.t1.intron1;Parent=g23919.t1;
OW569406.1_Cistogaster_globosa_genome_assembly,_chromosome:_4	AUGUSTUS	CDS	50582174	50582326	0.55	-	1	ID=g23919.t1.CDS2;Parent=g23919.t1;
OW569406.1_Cistogaster_globosa_genome_assembly,_chromosome:_4	AUGUSTUS	exon	50582174	50582326	.	-	.	ID=g23919.t1.exon2;Parent=g23919.t1;
OW569406.1_Cistogaster_globosa_genome_assembly,_chromosome:_4	AUGUSTUS	intron	50582327	50582388	0.33	-	.	ID=g23919.t1.intron2;Parent=g23919.t1;
OW569406.1_Cistogaster_globosa_genome_assembly,_chromosome:_4	AUGUSTUS	CDS	50582389	50582578	0.32	-	2	ID=g23919.t1.CDS3;Parent=g23919.t1;
OW569406.1_Cistogaster_globosa_genome_assembly,_chromosome:_4	AUGUSTUS	exon	50582389	50582578	.	-	.	ID=g23919.t1.exon3;Parent=g23919.t1;
OW569406.1_Cistogaster_globosa_genome_assembly,_chromosome:_4	AUGUSTUS	intron	50582579	50601159	0.28	-	.	ID=g23919.t1.intron3;Parent=g23919.t1;
OW569406.1_Cistogaster_globosa_genome_assembly,_chromosome:_4	AUGUSTUS	CDS	50601160	50601385	0.68	-	0	ID=g23919.t1.CDS4;Parent=g23919.t1;
OW569406.1_Cistogaster_globosa_genome_assembly,_chromosome:_4	AUGUSTUS	exon	50601160	50601385	.	-	.	ID=g23919.t1.exon4;Parent=g23919.t1;
OW569406.1_Cistogaster_globosa_genome_assembly,_chromosome:_4	AUGUSTUS	start_codon	50601383	50601385	.	-	0	ID=g23919.t1.start1;Parent=g23919.t1;
OW569406.1_Cistogaster_globosa_genome_assembly,_chromosome:_4	AUGUSTUS	gene	50601415	50602044	.	-	.	ID=g23920;
OW569406.1_Cistogaster_globosa_genome_assembly,_chromosome:_4	AUGUSTUS	mRNA	50601415	50602044	0.98	-	.	ID=g23920.t1;Parent=g23920;
OW569406.1_Cistogaster_globosa_genome_assembly,_chromosome:_4	AUGUSTUS	stop_codon	50601415	50601417	.	-	0	ID=g23920.t1.stop1;Parent=g23920.t1;
OW569406.1_Cistogaster_globosa_genome_assembly,_chromosome:_4	AUGUSTUS	CDS	50601415	50601597	0.98	-	0	ID=g23920.t1.CDS1;Parent=g23920.t1;
OW569406.1_Cistogaster_globosa_genome_assembly,_chromosome:_4	AUGUSTUS	exon	50601415	50601597	.	-	.	ID=g23920.t1.exon1;Parent=g23920.t1;
OW569406.1_Cistogaster_globosa_genome_assembly,_chromosome:_4	AUGUSTUS	intron	50601598	50601690	0.98	-	.	ID=g23920.t1.intron1;Parent=g23920.t1;
OW569406.1_Cistogaster_globosa_genome_assembly,_chromosome:_4	AUGUSTUS	CDS	50601691	50602044	0.98	-	0	ID=g23920.t1.CDS2;Parent=g23920.t1;
OW569406.1_Cistogaster_globosa_genome_assembly,_chromosome:_4	AUGUSTUS	exon	50601691	50602044	.	-	.	ID=g23920.t1.exon2;Parent=g23920.t1;
OW569406.1_Cistogaster_globosa_genome_assembly,_chromosome:_4	AUGUSTUS	start_codon	50602042	50602044	.	-	0	ID=g23920.t1.start1;Parent=g23920.t1;
OW569406.1_Cistogaster_globosa_genome_assembly,_chromosome:_4	AUGUSTUS	gene	50623951	50624632	.	-	.	ID=g23921;
OW569406.1_Cistogaster_globosa_genome_assembly,_chromosome:_4	AUGUSTUS	mRNA	50623951	50624632	0.41	-	.	ID=g23921.t1;Parent=g23921;
OW569406.1_Cistogaster_globosa_genome_assembly,_chromosome:_4	AUGUSTUS	stop_codon	50623951	50623953	.	-	0	ID=g23921.t1.stop1;Parent=g23921.t1;
OW569406.1_Cistogaster_globosa_genome_assembly,_chromosome:_4	AUGUSTUS	CDS	50623951	50624247	1	-	0	ID=g23921.t1.CDS1;Parent=g23921.t1;
OW569406.1_Cistogaster_globosa_genome_assembly,_chromosome:_4	AUGUSTUS	exon	50623951	50624247	.	-	.	ID=g23921.t1.exon1;Parent=g23921.t1;
OW569406.1_Cistogaster_globosa_genome_assembly,_chromosome:_4	AUGUSTUS	intron	50624248	50624596	0.41	-	.	ID=g23921.t1.intron1;Parent=g23921.t1;
OW569406.1_Cistogaster_globosa_genome_assembly,_chromosome:_4	AUGUSTUS	CDS	50624597	50624632	0.41	-	0	ID=g23921.t1.CDS2;Parent=g23921.t1;
OW569406.1_Cistogaster_globosa_genome_assembly,_chromosome:_4	AUGUSTUS	exon	50624597	50624632	.	-	.	ID=g23921.t1.exon2;Parent=g23921.t1;
OW569406.1_Cistogaster_globosa_genome_assembly,_chromosome:_4	AUGUSTUS	start_codon	50624630	50624632	.	-	0	ID=g23921.t1.start1;Parent=g23921.t1;
OW569406.1_Cistogaster_globosa_genome_assembly,_chromosome:_4	AUGUSTUS	gene	50642583	50643026	.	+	.	ID=g23922;
OW569406.1_Cistogaster_globosa_genome_assembly,_chromosome:_4	AUGUSTUS	mRNA	50642583	50643026	0.71	+	.	ID=g23922.t1;Parent=g23922;
OW569406.1_Cistogaster_globosa_genome_assembly,_chromosome:_4	AUGUSTUS	start_codon	50642583	50642585	.	+	0	ID=g23922.t1.start1;Parent=g23922.t1;
OW569406.1_Cistogaster_globosa_genome_assembly,_chromosome:_4	AUGUSTUS	CDS	50642583	50643026	0.71	+	0	ID=g23922.t1.CDS1;Parent=g23922.t1;
OW569406.1_Cistogaster_globosa_genome_assembly,_chromosome:_4	AUGUSTUS	exon	50642583	50643026	.	+	.	ID=g23922.t1.exon1;Parent=g23922.t1;
OW569406.1_Cistogaster_globosa_genome_assembly,_chromosome:_4	AUGUSTUS	stop_codon	50643024	50643026	.	+	0	ID=g23922.t1.stop1;Parent=g23922.t1;
OW569406.1_Cistogaster_globosa_genome_assembly,_chromosome:_4	AUGUSTUS	gene	50651366	50652097	.	+	.	ID=g23923;
OW569406.1_Cistogaster_globosa_genome_assembly,_chromosome:_4	AUGUSTUS	mRNA	50651366	50652097	1	+	.	ID=g23923.t1;Parent=g23923;
OW569406.1_Cistogaster_globosa_genome_assembly,_chromosome:_4	AUGUSTUS	start_codon	50651366	50651368	.	+	0	ID=g23923.t1.start1;Parent=g23923.t1;
OW569406.1_Cistogaster_globosa_genome_assembly,_chromosome:_4	AUGUSTUS	CDS	50651366	50652097	1	+	0	ID=g23923.t1.CDS1;Parent=g23923.t1;
OW569406.1_Cistogaster_globosa_genome_assembly,_chromosome:_4	AUGUSTUS	exon	50651366	50652097	.	+	.	ID=g23923.t1.exon1;Parent=g23923.t1;
OW569406.1_Cistogaster_globosa_genome_assembly,_chromosome:_4	AUGUSTUS	stop_codon	50652095	50652097	.	+	0	ID=g23923.t1.stop1;Parent=g23923.t1;
OW569406.1_Cistogaster_globosa_genome_assembly,_chromosome:_4	AUGUSTUS	gene	50653637	50654095	.	+	.	ID=g23924;
OW569406.1_Cistogaster_globosa_genome_assembly,_chromosome:_4	AUGUSTUS	mRNA	50653637	50654095	0.95	+	.	ID=g23924.t1;Parent=g23924;
OW569406.1_Cistogaster_globosa_genome_assembly,_chromosome:_4	AUGUSTUS	start_codon	50653637	50653639	.	+	0	ID=g23924.t1.start1;Parent=g23924.t1;
OW569406.1_Cistogaster_globosa_genome_assembly,_chromosome:_4	AUGUSTUS	CDS	50653637	50654095	0.95	+	0	ID=g23924.t1.CDS1;Parent=g23924.t1;
OW569406.1_Cistogaster_globosa_genome_assembly,_chromosome:_4	AUGUSTUS	exon	50653637	50654095	.	+	.	ID=g23924.t1.exon1;Parent=g23924.t1;
OW569406.1_Cistogaster_globosa_genome_assembly,_chromosome:_4	AUGUSTUS	stop_codon	50654093	50654095	.	+	0	ID=g23924.t1.stop1;Parent=g23924.t1;
OW569406.1_Cistogaster_globosa_genome_assembly,_chromosome:_4	AUGUSTUS	gene	50654395	50654766	.	+	.	ID=g23925;
OW569406.1_Cistogaster_globosa_genome_assembly,_chromosome:_4	AUGUSTUS	mRNA	50654395	50654766	0.89	+	.	ID=g23925.t1;Parent=g23925;
OW569406.1_Cistogaster_globosa_genome_assembly,_chromosome:_4	AUGUSTUS	start_codon	50654395	50654397	.	+	0	ID=g23925.t1.start1;Parent=g23925.t1;
OW569406.1_Cistogaster_globosa_genome_assembly,_chromosome:_4	AUGUSTUS	CDS	50654395	50654766	0.89	+	0	ID=g23925.t1.CDS1;Parent=g23925.t1;
OW569406.1_Cistogaster_globosa_genome_assembly,_chromosome:_4	AUGUSTUS	exon	50654395	50654766	.	+	.	ID=g23925.t1.exon1;Parent=g23925.t1;
OW569406.1_Cistogaster_globosa_genome_assembly,_chromosome:_4	AUGUSTUS	stop_codon	50654764	50654766	.	+	0	ID=g23925.t1.stop1;Parent=g23925.t1;
OW569406.1_Cistogaster_globosa_genome_assembly,_chromosome:_4	AUGUSTUS	gene	50655519	50656110	.	+	.	ID=g23926;
OW569406.1_Cistogaster_globosa_genome_assembly,_chromosome:_4	AUGUSTUS	mRNA	50655519	50656110	0.56	+	.	ID=g23926.t1;Parent=g23926;
OW569406.1_Cistogaster_globosa_genome_assembly,_chromosome:_4	AUGUSTUS	start_codon	50655519	50655521	.	+	0	ID=g23926.t1.start1;Parent=g23926.t1;
OW569406.1_Cistogaster_globosa_genome_assembly,_chromosome:_4	AUGUSTUS	CDS	50655519	50655573	0.57	+	0	ID=g23926.t1.CDS1;Parent=g23926.t1;
OW569406.1_Cistogaster_globosa_genome_assembly,_chromosome:_4	AUGUSTUS	exon	50655519	50655573	.	+	.	ID=g23926.t1.exon1;Parent=g23926.t1;
OW569406.1_Cistogaster_globosa_genome_assembly,_chromosome:_4	AUGUSTUS	intron	50655574	50655646	0.56	+	.	ID=g23926.t1.intron1;Parent=g23926.t1;
OW569406.1_Cistogaster_globosa_genome_assembly,_chromosome:_4	AUGUSTUS	CDS	50655647	50656110	0.56	+	2	ID=g23926.t1.CDS2;Parent=g23926.t1;
OW569406.1_Cistogaster_globosa_genome_assembly,_chromosome:_4	AUGUSTUS	exon	50655647	50656110	.	+	.	ID=g23926.t1.exon2;Parent=g23926.t1;
OW569406.1_Cistogaster_globosa_genome_assembly,_chromosome:_4	AUGUSTUS	stop_codon	50656108	50656110	.	+	0	ID=g23926.t1.stop1;Parent=g23926.t1;
OW569406.1_Cistogaster_globosa_genome_assembly,_chromosome:_4	AUGUSTUS	gene	50656331	50656693	.	+	.	ID=g23927;
OW569406.1_Cistogaster_globosa_genome_assembly,_chromosome:_4	AUGUSTUS	mRNA	50656331	50656693	1	+	.	ID=g23927.t1;Parent=g23927;
OW569406.1_Cistogaster_globosa_genome_assembly,_chromosome:_4	AUGUSTUS	start_codon	50656331	50656333	.	+	0	ID=g23927.t1.start1;Parent=g23927.t1;
OW569406.1_Cistogaster_globosa_genome_assembly,_chromosome:_4	AUGUSTUS	CDS	50656331	50656693	1	+	0	ID=g23927.t1.CDS1;Parent=g23927.t1;
OW569406.1_Cistogaster_globosa_genome_assembly,_chromosome:_4	AUGUSTUS	exon	50656331	50656693	.	+	.	ID=g23927.t1.exon1;Parent=g23927.t1;
OW569406.1_Cistogaster_globosa_genome_assembly,_chromosome:_4	AUGUSTUS	stop_codon	50656691	50656693	.	+	0	ID=g23927.t1.stop1;Parent=g23927.t1;
OW569406.1_Cistogaster_globosa_genome_assembly,_chromosome:_4	AUGUSTUS	gene	50659558	50660897	.	+	.	ID=g23928;
OW569406.1_Cistogaster_globosa_genome_assembly,_chromosome:_4	AUGUSTUS	mRNA	50659558	50660897	1	+	.	ID=g23928.t1;Parent=g23928;
OW569406.1_Cistogaster_globosa_genome_assembly,_chromosome:_4	AUGUSTUS	start_codon	50659558	50659560	.	+	0	ID=g23928.t1.start1;Parent=g23928.t1;
OW569406.1_Cistogaster_globosa_genome_assembly,_chromosome:_4	AUGUSTUS	CDS	50659558	50659906	1	+	0	ID=g23928.t1.CDS1;Parent=g23928.t1;
OW569406.1_Cistogaster_globosa_genome_assembly,_chromosome:_4	AUGUSTUS	exon	50659558	50659906	.	+	.	ID=g23928.t1.exon1;Parent=g23928.t1;
OW569406.1_Cistogaster_globosa_genome_assembly,_chromosome:_4	AUGUSTUS	intron	50659907	50659961	1	+	.	ID=g23928.t1.intron1;Parent=g23928.t1;
OW569406.1_Cistogaster_globosa_genome_assembly,_chromosome:_4	AUGUSTUS	CDS	50659962	50660139	1	+	2	ID=g23928.t1.CDS2;Parent=g23928.t1;
OW569406.1_Cistogaster_globosa_genome_assembly,_chromosome:_4	AUGUSTUS	exon	50659962	50660139	.	+	.	ID=g23928.t1.exon2;Parent=g23928.t1;
OW569406.1_Cistogaster_globosa_genome_assembly,_chromosome:_4	AUGUSTUS	intron	50660140	50660638	1	+	.	ID=g23928.t1.intron2;Parent=g23928.t1;
OW569406.1_Cistogaster_globosa_genome_assembly,_chromosome:_4	AUGUSTUS	CDS	50660639	50660897	1	+	1	ID=g23928.t1.CDS3;Parent=g23928.t1;
OW569406.1_Cistogaster_globosa_genome_assembly,_chromosome:_4	AUGUSTUS	exon	50660639	50660897	.	+	.	ID=g23928.t1.exon3;Parent=g23928.t1;
OW569406.1_Cistogaster_globosa_genome_assembly,_chromosome:_4	AUGUSTUS	stop_codon	50660895	50660897	.	+	0	ID=g23928.t1.stop1;Parent=g23928.t1;
OW569406.1_Cistogaster_globosa_genome_assembly,_chromosome:_4	AUGUSTUS	gene	50682468	50683329	.	+	.	ID=g23929;
OW569406.1_Cistogaster_globosa_genome_assembly,_chromosome:_4	AUGUSTUS	mRNA	50682468	50683329	1	+	.	ID=g23929.t1;Parent=g23929;
OW569406.1_Cistogaster_globosa_genome_assembly,_chromosome:_4	AUGUSTUS	start_codon	50682468	50682470	.	+	0	ID=g23929.t1.start1;Parent=g23929.t1;
OW569406.1_Cistogaster_globosa_genome_assembly,_chromosome:_4	AUGUSTUS	CDS	50682468	50682558	1	+	0	ID=g23929.t1.CDS1;Parent=g23929.t1;
OW569406.1_Cistogaster_globosa_genome_assembly,_chromosome:_4	AUGUSTUS	exon	50682468	50682558	.	+	.	ID=g23929.t1.exon1;Parent=g23929.t1;
OW569406.1_Cistogaster_globosa_genome_assembly,_chromosome:_4	AUGUSTUS	intron	50682559	50682619	1	+	.	ID=g23929.t1.intron1;Parent=g23929.t1;
OW569406.1_Cistogaster_globosa_genome_assembly,_chromosome:_4	AUGUSTUS	CDS	50682620	50683329	1	+	2	ID=g23929.t1.CDS2;Parent=g23929.t1;
OW569406.1_Cistogaster_globosa_genome_assembly,_chromosome:_4	AUGUSTUS	exon	50682620	50683329	.	+	.	ID=g23929.t1.exon2;Parent=g23929.t1;
OW569406.1_Cistogaster_globosa_genome_assembly,_chromosome:_4	AUGUSTUS	stop_codon	50683327	50683329	.	+	0	ID=g23929.t1.stop1;Parent=g23929.t1;
OW569406.1_Cistogaster_globosa_genome_assembly,_chromosome:_4	AUGUSTUS	gene	50687262	50687750	.	+	.	ID=g23930;
OW569406.1_Cistogaster_globosa_genome_assembly,_chromosome:_4	AUGUSTUS	mRNA	50687262	50687750	1	+	.	ID=g23930.t1;Parent=g23930;
OW569406.1_Cistogaster_globosa_genome_assembly,_chromosome:_4	AUGUSTUS	start_codon	50687262	50687264	.	+	0	ID=g23930.t1.start1;Parent=g23930.t1;
OW569406.1_Cistogaster_globosa_genome_assembly,_chromosome:_4	AUGUSTUS	CDS	50687262	50687750	1	+	0	ID=g23930.t1.CDS1;Parent=g23930.t1;
OW569406.1_Cistogaster_globosa_genome_assembly,_chromosome:_4	AUGUSTUS	exon	50687262	50687750	.	+	.	ID=g23930.t1.exon1;Parent=g23930.t1;
OW569406.1_Cistogaster_globosa_genome_assembly,_chromosome:_4	AUGUSTUS	stop_codon	50687748	50687750	.	+	0	ID=g23930.t1.stop1;Parent=g23930.t1;
OW569406.1_Cistogaster_globosa_genome_assembly,_chromosome:_4	AUGUSTUS	gene	50703323	50704894	.	+	.	ID=g23931;
OW569406.1_Cistogaster_globosa_genome_assembly,_chromosome:_4	AUGUSTUS	mRNA	50703323	50704894	1	+	.	ID=g23931.t1;Parent=g23931;
OW569406.1_Cistogaster_globosa_genome_assembly,_chromosome:_4	AUGUSTUS	start_codon	50703323	50703325	.	+	0	ID=g23931.t1.start1;Parent=g23931.t1;
OW569406.1_Cistogaster_globosa_genome_assembly,_chromosome:_4	AUGUSTUS	CDS	50703323	50703866	1	+	0	ID=g23931.t1.CDS1;Parent=g23931.t1;
OW569406.1_Cistogaster_globosa_genome_assembly,_chromosome:_4	AUGUSTUS	exon	50703323	50703866	.	+	.	ID=g23931.t1.exon1;Parent=g23931.t1;
OW569406.1_Cistogaster_globosa_genome_assembly,_chromosome:_4	AUGUSTUS	intron	50703867	50704016	1	+	.	ID=g23931.t1.intron1;Parent=g23931.t1;
OW569406.1_Cistogaster_globosa_genome_assembly,_chromosome:_4	AUGUSTUS	CDS	50704017	50704143	1	+	2	ID=g23931.t1.CDS2;Parent=g23931.t1;
OW569406.1_Cistogaster_globosa_genome_assembly,_chromosome:_4	AUGUSTUS	exon	50704017	50704143	.	+	.	ID=g23931.t1.exon2;Parent=g23931.t1;
OW569406.1_Cistogaster_globosa_genome_assembly,_chromosome:_4	AUGUSTUS	intron	50704144	50704201	1	+	.	ID=g23931.t1.intron2;Parent=g23931.t1;
OW569406.1_Cistogaster_globosa_genome_assembly,_chromosome:_4	AUGUSTUS	CDS	50704202	50704510	1	+	1	ID=g23931.t1.CDS3;Parent=g23931.t1;
OW569406.1_Cistogaster_globosa_genome_assembly,_chromosome:_4	AUGUSTUS	exon	50704202	50704510	.	+	.	ID=g23931.t1.exon3;Parent=g23931.t1;
OW569406.1_Cistogaster_globosa_genome_assembly,_chromosome:_4	AUGUSTUS	intron	50704511	50704575	1	+	.	ID=g23931.t1.intron3;Parent=g23931.t1;
OW569406.1_Cistogaster_globosa_genome_assembly,_chromosome:_4	AUGUSTUS	CDS	50704576	50704894	1	+	1	ID=g23931.t1.CDS4;Parent=g23931.t1;
OW569406.1_Cistogaster_globosa_genome_assembly,_chromosome:_4	AUGUSTUS	exon	50704576	50704894	.	+	.	ID=g23931.t1.exon4;Parent=g23931.t1;
OW569406.1_Cistogaster_globosa_genome_assembly,_chromosome:_4	AUGUSTUS	stop_codon	50704892	50704894	.	+	0	ID=g23931.t1.stop1;Parent=g23931.t1;
OW569406.1_Cistogaster_globosa_genome_assembly,_chromosome:_4	AUGUSTUS	gene	50785031	50785893	.	+	.	ID=g23932;
OW569406.1_Cistogaster_globosa_genome_assembly,_chromosome:_4	AUGUSTUS	mRNA	50785031	50785893	0.56	+	.	ID=g23932.t1;Parent=g23932;
OW569406.1_Cistogaster_globosa_genome_assembly,_chromosome:_4	AUGUSTUS	start_codon	50785031	50785033	.	+	0	ID=g23932.t1.start1;Parent=g23932.t1;
OW569406.1_Cistogaster_globosa_genome_assembly,_chromosome:_4	AUGUSTUS	CDS	50785031	50785747	0.59	+	0	ID=g23932.t1.CDS1;Parent=g23932.t1;
OW569406.1_Cistogaster_globosa_genome_assembly,_chromosome:_4	AUGUSTUS	exon	50785031	50785747	.	+	.	ID=g23932.t1.exon1;Parent=g23932.t1;
OW569406.1_Cistogaster_globosa_genome_assembly,_chromosome:_4	AUGUSTUS	intron	50785748	50785827	0.56	+	.	ID=g23932.t1.intron1;Parent=g23932.t1;
OW569406.1_Cistogaster_globosa_genome_assembly,_chromosome:_4	AUGUSTUS	CDS	50785828	50785893	0.59	+	0	ID=g23932.t1.CDS2;Parent=g23932.t1;
OW569406.1_Cistogaster_globosa_genome_assembly,_chromosome:_4	AUGUSTUS	exon	50785828	50785893	.	+	.	ID=g23932.t1.exon2;Parent=g23932.t1;
OW569406.1_Cistogaster_globosa_genome_assembly,_chromosome:_4	AUGUSTUS	stop_codon	50785891	50785893	.	+	0	ID=g23932.t1.stop1;Parent=g23932.t1;
OW569406.1_Cistogaster_globosa_genome_assembly,_chromosome:_4	AUGUSTUS	gene	50786911	50787874	.	+	.	ID=g23933;
OW569406.1_Cistogaster_globosa_genome_assembly,_chromosome:_4	AUGUSTUS	mRNA	50786911	50787874	1	+	.	ID=g23933.t1;Parent=g23933;
OW569406.1_Cistogaster_globosa_genome_assembly,_chromosome:_4	AUGUSTUS	start_codon	50786911	50786913	.	+	0	ID=g23933.t1.start1;Parent=g23933.t1;
OW569406.1_Cistogaster_globosa_genome_assembly,_chromosome:_4	AUGUSTUS	CDS	50786911	50786968	1	+	0	ID=g23933.t1.CDS1;Parent=g23933.t1;
OW569406.1_Cistogaster_globosa_genome_assembly,_chromosome:_4	AUGUSTUS	exon	50786911	50786968	.	+	.	ID=g23933.t1.exon1;Parent=g23933.t1;
OW569406.1_Cistogaster_globosa_genome_assembly,_chromosome:_4	AUGUSTUS	intron	50786969	50787097	1	+	.	ID=g23933.t1.intron1;Parent=g23933.t1;
OW569406.1_Cistogaster_globosa_genome_assembly,_chromosome:_4	AUGUSTUS	CDS	50787098	50787154	1	+	2	ID=g23933.t1.CDS2;Parent=g23933.t1;
OW569406.1_Cistogaster_globosa_genome_assembly,_chromosome:_4	AUGUSTUS	exon	50787098	50787154	.	+	.	ID=g23933.t1.exon2;Parent=g23933.t1;
OW569406.1_Cistogaster_globosa_genome_assembly,_chromosome:_4	AUGUSTUS	intron	50787155	50787208	1	+	.	ID=g23933.t1.intron2;Parent=g23933.t1;
OW569406.1_Cistogaster_globosa_genome_assembly,_chromosome:_4	AUGUSTUS	CDS	50787209	50787384	1	+	2	ID=g23933.t1.CDS3;Parent=g23933.t1;
OW569406.1_Cistogaster_globosa_genome_assembly,_chromosome:_4	AUGUSTUS	exon	50787209	50787384	.	+	.	ID=g23933.t1.exon3;Parent=g23933.t1;
OW569406.1_Cistogaster_globosa_genome_assembly,_chromosome:_4	AUGUSTUS	intron	50787385	50787463	1	+	.	ID=g23933.t1.intron3;Parent=g23933.t1;
OW569406.1_Cistogaster_globosa_genome_assembly,_chromosome:_4	AUGUSTUS	CDS	50787464	50787614	1	+	0	ID=g23933.t1.CDS4;Parent=g23933.t1;
OW569406.1_Cistogaster_globosa_genome_assembly,_chromosome:_4	AUGUSTUS	exon	50787464	50787614	.	+	.	ID=g23933.t1.exon4;Parent=g23933.t1;
OW569406.1_Cistogaster_globosa_genome_assembly,_chromosome:_4	AUGUSTUS	intron	50787615	50787689	1	+	.	ID=g23933.t1.intron4;Parent=g23933.t1;
OW569406.1_Cistogaster_globosa_genome_assembly,_chromosome:_4	AUGUSTUS	CDS	50787690	50787874	1	+	2	ID=g23933.t1.CDS5;Parent=g23933.t1;
OW569406.1_Cistogaster_globosa_genome_assembly,_chromosome:_4	AUGUSTUS	exon	50787690	50787874	.	+	.	ID=g23933.t1.exon5;Parent=g23933.t1;
OW569406.1_Cistogaster_globosa_genome_assembly,_chromosome:_4	AUGUSTUS	stop_codon	50787872	50787874	.	+	0	ID=g23933.t1.stop1;Parent=g23933.t1;
OW569406.1_Cistogaster_globosa_genome_assembly,_chromosome:_4	AUGUSTUS	gene	50935042	50935368	.	-	.	ID=g23934;
OW569406.1_Cistogaster_globosa_genome_assembly,_chromosome:_4	AUGUSTUS	mRNA	50935042	50935368	1	-	.	ID=g23934.t1;Parent=g23934;
OW569406.1_Cistogaster_globosa_genome_assembly,_chromosome:_4	AUGUSTUS	stop_codon	50935042	50935044	.	-	0	ID=g23934.t1.stop1;Parent=g23934.t1;
OW569406.1_Cistogaster_globosa_genome_assembly,_chromosome:_4	AUGUSTUS	CDS	50935042	50935368	1	-	0	ID=g23934.t1.CDS1;Parent=g23934.t1;
OW569406.1_Cistogaster_globosa_genome_assembly,_chromosome:_4	AUGUSTUS	exon	50935042	50935368	.	-	.	ID=g23934.t1.exon1;Parent=g23934.t1;
OW569406.1_Cistogaster_globosa_genome_assembly,_chromosome:_4	AUGUSTUS	start_codon	50935366	50935368	.	-	0	ID=g23934.t1.start1;Parent=g23934.t1;
OW569406.1_Cistogaster_globosa_genome_assembly,_chromosome:_4	AUGUSTUS	gene	50989562	50990228	.	+	.	ID=g23935;
OW569406.1_Cistogaster_globosa_genome_assembly,_chromosome:_4	AUGUSTUS	mRNA	50989562	50990228	0.43	+	.	ID=g23935.t1;Parent=g23935;
OW569406.1_Cistogaster_globosa_genome_assembly,_chromosome:_4	AUGUSTUS	start_codon	50989562	50989564	.	+	0	ID=g23935.t1.start1;Parent=g23935.t1;
OW569406.1_Cistogaster_globosa_genome_assembly,_chromosome:_4	AUGUSTUS	CDS	50989562	50989578	0.43	+	0	ID=g23935.t1.CDS1;Parent=g23935.t1;
OW569406.1_Cistogaster_globosa_genome_assembly,_chromosome:_4	AUGUSTUS	exon	50989562	50989578	.	+	.	ID=g23935.t1.exon1;Parent=g23935.t1;
OW569406.1_Cistogaster_globosa_genome_assembly,_chromosome:_4	AUGUSTUS	intron	50989579	50989951	0.43	+	.	ID=g23935.t1.intron1;Parent=g23935.t1;
OW569406.1_Cistogaster_globosa_genome_assembly,_chromosome:_4	AUGUSTUS	CDS	50989952	50990228	0.43	+	1	ID=g23935.t1.CDS2;Parent=g23935.t1;
OW569406.1_Cistogaster_globosa_genome_assembly,_chromosome:_4	AUGUSTUS	exon	50989952	50990228	.	+	.	ID=g23935.t1.exon2;Parent=g23935.t1;
OW569406.1_Cistogaster_globosa_genome_assembly,_chromosome:_4	AUGUSTUS	stop_codon	50990226	50990228	.	+	0	ID=g23935.t1.stop1;Parent=g23935.t1;
OW569406.1_Cistogaster_globosa_genome_assembly,_chromosome:_4	AUGUSTUS	gene	51021769	51022182	.	+	.	ID=g23936;
OW569406.1_Cistogaster_globosa_genome_assembly,_chromosome:_4	AUGUSTUS	mRNA	51021769	51022182	1	+	.	ID=g23936.t1;Parent=g23936;
OW569406.1_Cistogaster_globosa_genome_assembly,_chromosome:_4	AUGUSTUS	start_codon	51021769	51021771	.	+	0	ID=g23936.t1.start1;Parent=g23936.t1;
OW569406.1_Cistogaster_globosa_genome_assembly,_chromosome:_4	AUGUSTUS	CDS	51021769	51022182	1	+	0	ID=g23936.t1.CDS1;Parent=g23936.t1;
OW569406.1_Cistogaster_globosa_genome_assembly,_chromosome:_4	AUGUSTUS	exon	51021769	51022182	.	+	.	ID=g23936.t1.exon1;Parent=g23936.t1;
OW569406.1_Cistogaster_globosa_genome_assembly,_chromosome:_4	AUGUSTUS	stop_codon	51022180	51022182	.	+	0	ID=g23936.t1.stop1;Parent=g23936.t1;
OW569406.1_Cistogaster_globosa_genome_assembly,_chromosome:_4	AUGUSTUS	gene	51068181	51068928	.	-	.	ID=g23937;
OW569406.1_Cistogaster_globosa_genome_assembly,_chromosome:_4	AUGUSTUS	mRNA	51068181	51068928	1	-	.	ID=g23937.t1;Parent=g23937;
OW569406.1_Cistogaster_globosa_genome_assembly,_chromosome:_4	AUGUSTUS	stop_codon	51068181	51068183	.	-	0	ID=g23937.t1.stop1;Parent=g23937.t1;
OW569406.1_Cistogaster_globosa_genome_assembly,_chromosome:_4	AUGUSTUS	CDS	51068181	51068255	1	-	0	ID=g23937.t1.CDS1;Parent=g23937.t1;
OW569406.1_Cistogaster_globosa_genome_assembly,_chromosome:_4	AUGUSTUS	exon	51068181	51068255	.	-	.	ID=g23937.t1.exon1;Parent=g23937.t1;
OW569406.1_Cistogaster_globosa_genome_assembly,_chromosome:_4	AUGUSTUS	intron	51068256	51068331	1	-	.	ID=g23937.t1.intron1;Parent=g23937.t1;
OW569406.1_Cistogaster_globosa_genome_assembly,_chromosome:_4	AUGUSTUS	CDS	51068332	51068462	1	-	2	ID=g23937.t1.CDS2;Parent=g23937.t1;
OW569406.1_Cistogaster_globosa_genome_assembly,_chromosome:_4	AUGUSTUS	exon	51068332	51068462	.	-	.	ID=g23937.t1.exon2;Parent=g23937.t1;
OW569406.1_Cistogaster_globosa_genome_assembly,_chromosome:_4	AUGUSTUS	intron	51068463	51068559	1	-	.	ID=g23937.t1.intron2;Parent=g23937.t1;
OW569406.1_Cistogaster_globosa_genome_assembly,_chromosome:_4	AUGUSTUS	CDS	51068560	51068718	1	-	2	ID=g23937.t1.CDS3;Parent=g23937.t1;
OW569406.1_Cistogaster_globosa_genome_assembly,_chromosome:_4	AUGUSTUS	exon	51068560	51068718	.	-	.	ID=g23937.t1.exon3;Parent=g23937.t1;
OW569406.1_Cistogaster_globosa_genome_assembly,_chromosome:_4	AUGUSTUS	intron	51068719	51068792	1	-	.	ID=g23937.t1.intron3;Parent=g23937.t1;
OW569406.1_Cistogaster_globosa_genome_assembly,_chromosome:_4	AUGUSTUS	CDS	51068793	51068928	1	-	0	ID=g23937.t1.CDS4;Parent=g23937.t1;
OW569406.1_Cistogaster_globosa_genome_assembly,_chromosome:_4	AUGUSTUS	exon	51068793	51068928	.	-	.	ID=g23937.t1.exon4;Parent=g23937.t1;
OW569406.1_Cistogaster_globosa_genome_assembly,_chromosome:_4	AUGUSTUS	start_codon	51068926	51068928	.	-	0	ID=g23937.t1.start1;Parent=g23937.t1;
OW569406.1_Cistogaster_globosa_genome_assembly,_chromosome:_4	AUGUSTUS	gene	51113748	51114525	.	-	.	ID=g23938;
OW569406.1_Cistogaster_globosa_genome_assembly,_chromosome:_4	AUGUSTUS	mRNA	51113748	51114525	0.39	-	.	ID=g23938.t1;Parent=g23938;
OW569406.1_Cistogaster_globosa_genome_assembly,_chromosome:_4	AUGUSTUS	stop_codon	51113748	51113750	.	-	0	ID=g23938.t1.stop1;Parent=g23938.t1;
OW569406.1_Cistogaster_globosa_genome_assembly,_chromosome:_4	AUGUSTUS	CDS	51113748	51113863	0.67	-	2	ID=g23938.t1.CDS1;Parent=g23938.t1;
OW569406.1_Cistogaster_globosa_genome_assembly,_chromosome:_4	AUGUSTUS	exon	51113748	51113863	.	-	.	ID=g23938.t1.exon1;Parent=g23938.t1;
OW569406.1_Cistogaster_globosa_genome_assembly,_chromosome:_4	AUGUSTUS	intron	51113864	51113939	0.61	-	.	ID=g23938.t1.intron1;Parent=g23938.t1;
OW569406.1_Cistogaster_globosa_genome_assembly,_chromosome:_4	AUGUSTUS	CDS	51113940	51114026	0.4	-	2	ID=g23938.t1.CDS2;Parent=g23938.t1;
OW569406.1_Cistogaster_globosa_genome_assembly,_chromosome:_4	AUGUSTUS	exon	51113940	51114026	.	-	.	ID=g23938.t1.exon2;Parent=g23938.t1;
OW569406.1_Cistogaster_globosa_genome_assembly,_chromosome:_4	AUGUSTUS	intron	51114027	51114452	0.68	-	.	ID=g23938.t1.intron2;Parent=g23938.t1;
OW569406.1_Cistogaster_globosa_genome_assembly,_chromosome:_4	AUGUSTUS	CDS	51114453	51114525	0.97	-	0	ID=g23938.t1.CDS3;Parent=g23938.t1;
OW569406.1_Cistogaster_globosa_genome_assembly,_chromosome:_4	AUGUSTUS	exon	51114453	51114525	.	-	.	ID=g23938.t1.exon3;Parent=g23938.t1;
OW569406.1_Cistogaster_globosa_genome_assembly,_chromosome:_4	AUGUSTUS	start_codon	51114523	51114525	.	-	0	ID=g23938.t1.start1;Parent=g23938.t1;
OW569406.1_Cistogaster_globosa_genome_assembly,_chromosome:_4	AUGUSTUS	gene	51118264	51118915	.	+	.	ID=g23939;
OW569406.1_Cistogaster_globosa_genome_assembly,_chromosome:_4	AUGUSTUS	mRNA	51118264	51118915	0.9	+	.	ID=g23939.t1;Parent=g23939;
OW569406.1_Cistogaster_globosa_genome_assembly,_chromosome:_4	AUGUSTUS	start_codon	51118264	51118266	.	+	0	ID=g23939.t1.start1;Parent=g23939.t1;
OW569406.1_Cistogaster_globosa_genome_assembly,_chromosome:_4	AUGUSTUS	CDS	51118264	51118539	0.96	+	0	ID=g23939.t1.CDS1;Parent=g23939.t1;
OW569406.1_Cistogaster_globosa_genome_assembly,_chromosome:_4	AUGUSTUS	exon	51118264	51118539	.	+	.	ID=g23939.t1.exon1;Parent=g23939.t1;
OW569406.1_Cistogaster_globosa_genome_assembly,_chromosome:_4	AUGUSTUS	intron	51118540	51118625	0.96	+	.	ID=g23939.t1.intron1;Parent=g23939.t1;
OW569406.1_Cistogaster_globosa_genome_assembly,_chromosome:_4	AUGUSTUS	CDS	51118626	51118662	1	+	0	ID=g23939.t1.CDS2;Parent=g23939.t1;
OW569406.1_Cistogaster_globosa_genome_assembly,_chromosome:_4	AUGUSTUS	exon	51118626	51118662	.	+	.	ID=g23939.t1.exon2;Parent=g23939.t1;
OW569406.1_Cistogaster_globosa_genome_assembly,_chromosome:_4	AUGUSTUS	intron	51118663	51118721	1	+	.	ID=g23939.t1.intron2;Parent=g23939.t1;
OW569406.1_Cistogaster_globosa_genome_assembly,_chromosome:_4	AUGUSTUS	CDS	51118722	51118915	0.93	+	2	ID=g23939.t1.CDS3;Parent=g23939.t1;
OW569406.1_Cistogaster_globosa_genome_assembly,_chromosome:_4	AUGUSTUS	exon	51118722	51118915	.	+	.	ID=g23939.t1.exon3;Parent=g23939.t1;
OW569406.1_Cistogaster_globosa_genome_assembly,_chromosome:_4	AUGUSTUS	stop_codon	51118913	51118915	.	+	0	ID=g23939.t1.stop1;Parent=g23939.t1;
OW569406.1_Cistogaster_globosa_genome_assembly,_chromosome:_4	AUGUSTUS	gene	51119674	51120890	.	-	.	ID=g23940;
OW569406.1_Cistogaster_globosa_genome_assembly,_chromosome:_4	AUGUSTUS	mRNA	51119674	51120890	0.49	-	.	ID=g23940.t1;Parent=g23940;
OW569406.1_Cistogaster_globosa_genome_assembly,_chromosome:_4	AUGUSTUS	stop_codon	51119674	51119676	.	-	0	ID=g23940.t1.stop1;Parent=g23940.t1;
OW569406.1_Cistogaster_globosa_genome_assembly,_chromosome:_4	AUGUSTUS	CDS	51119674	51119816	0.95	-	2	ID=g23940.t1.CDS1;Parent=g23940.t1;
OW569406.1_Cistogaster_globosa_genome_assembly,_chromosome:_4	AUGUSTUS	exon	51119674	51119816	.	-	.	ID=g23940.t1.exon1;Parent=g23940.t1;
OW569406.1_Cistogaster_globosa_genome_assembly,_chromosome:_4	AUGUSTUS	intron	51119817	51120231	0.85	-	.	ID=g23940.t1.intron1;Parent=g23940.t1;
OW569406.1_Cistogaster_globosa_genome_assembly,_chromosome:_4	AUGUSTUS	CDS	51120232	51120255	0.9	-	2	ID=g23940.t1.CDS2;Parent=g23940.t1;
OW569406.1_Cistogaster_globosa_genome_assembly,_chromosome:_4	AUGUSTUS	exon	51120232	51120255	.	-	.	ID=g23940.t1.exon2;Parent=g23940.t1;
OW569406.1_Cistogaster_globosa_genome_assembly,_chromosome:_4	AUGUSTUS	intron	51120256	51120310	1	-	.	ID=g23940.t1.intron2;Parent=g23940.t1;
OW569406.1_Cistogaster_globosa_genome_assembly,_chromosome:_4	AUGUSTUS	CDS	51120311	51120597	1	-	1	ID=g23940.t1.CDS3;Parent=g23940.t1;
OW569406.1_Cistogaster_globosa_genome_assembly,_chromosome:_4	AUGUSTUS	exon	51120311	51120597	.	-	.	ID=g23940.t1.exon3;Parent=g23940.t1;
OW569406.1_Cistogaster_globosa_genome_assembly,_chromosome:_4	AUGUSTUS	intron	51120598	51120663	1	-	.	ID=g23940.t1.intron3;Parent=g23940.t1;
OW569406.1_Cistogaster_globosa_genome_assembly,_chromosome:_4	AUGUSTUS	CDS	51120664	51120706	1	-	2	ID=g23940.t1.CDS4;Parent=g23940.t1;
OW569406.1_Cistogaster_globosa_genome_assembly,_chromosome:_4	AUGUSTUS	exon	51120664	51120706	.	-	.	ID=g23940.t1.exon4;Parent=g23940.t1;
OW569406.1_Cistogaster_globosa_genome_assembly,_chromosome:_4	AUGUSTUS	intron	51120707	51120799	0.56	-	.	ID=g23940.t1.intron4;Parent=g23940.t1;
OW569406.1_Cistogaster_globosa_genome_assembly,_chromosome:_4	AUGUSTUS	CDS	51120800	51120890	0.56	-	0	ID=g23940.t1.CDS5;Parent=g23940.t1;
OW569406.1_Cistogaster_globosa_genome_assembly,_chromosome:_4	AUGUSTUS	exon	51120800	51120890	.	-	.	ID=g23940.t1.exon5;Parent=g23940.t1;
OW569406.1_Cistogaster_globosa_genome_assembly,_chromosome:_4	AUGUSTUS	start_codon	51120888	51120890	.	-	0	ID=g23940.t1.start1;Parent=g23940.t1;
OW569406.1_Cistogaster_globosa_genome_assembly,_chromosome:_4	AUGUSTUS	gene	51127687	51129101	.	-	.	ID=g23941;
OW569406.1_Cistogaster_globosa_genome_assembly,_chromosome:_4	AUGUSTUS	mRNA	51127687	51129101	1	-	.	ID=g23941.t1;Parent=g23941;
OW569406.1_Cistogaster_globosa_genome_assembly,_chromosome:_4	AUGUSTUS	stop_codon	51127687	51127689	.	-	0	ID=g23941.t1.stop1;Parent=g23941.t1;
OW569406.1_Cistogaster_globosa_genome_assembly,_chromosome:_4	AUGUSTUS	CDS	51127687	51127970	1	-	2	ID=g23941.t1.CDS1;Parent=g23941.t1;
OW569406.1_Cistogaster_globosa_genome_assembly,_chromosome:_4	AUGUSTUS	exon	51127687	51127970	.	-	.	ID=g23941.t1.exon1;Parent=g23941.t1;
OW569406.1_Cistogaster_globosa_genome_assembly,_chromosome:_4	AUGUSTUS	intron	51127971	51128755	1	-	.	ID=g23941.t1.intron1;Parent=g23941.t1;
OW569406.1_Cistogaster_globosa_genome_assembly,_chromosome:_4	AUGUSTUS	CDS	51128756	51129101	1	-	0	ID=g23941.t1.CDS2;Parent=g23941.t1;
OW569406.1_Cistogaster_globosa_genome_assembly,_chromosome:_4	AUGUSTUS	exon	51128756	51129101	.	-	.	ID=g23941.t1.exon2;Parent=g23941.t1;
OW569406.1_Cistogaster_globosa_genome_assembly,_chromosome:_4	AUGUSTUS	start_codon	51129099	51129101	.	-	0	ID=g23941.t1.start1;Parent=g23941.t1;
OW569406.1_Cistogaster_globosa_genome_assembly,_chromosome:_4	AUGUSTUS	gene	51131406	51132588	.	-	.	ID=g23942;
OW569406.1_Cistogaster_globosa_genome_assembly,_chromosome:_4	AUGUSTUS	mRNA	51131406	51132588	1	-	.	ID=g23942.t1;Parent=g23942;
OW569406.1_Cistogaster_globosa_genome_assembly,_chromosome:_4	AUGUSTUS	stop_codon	51131406	51131408	.	-	0	ID=g23942.t1.stop1;Parent=g23942.t1;
OW569406.1_Cistogaster_globosa_genome_assembly,_chromosome:_4	AUGUSTUS	CDS	51131406	51131515	1	-	2	ID=g23942.t1.CDS1;Parent=g23942.t1;
OW569406.1_Cistogaster_globosa_genome_assembly,_chromosome:_4	AUGUSTUS	exon	51131406	51131515	.	-	.	ID=g23942.t1.exon1;Parent=g23942.t1;
OW569406.1_Cistogaster_globosa_genome_assembly,_chromosome:_4	AUGUSTUS	intron	51131516	51131578	1	-	.	ID=g23942.t1.intron1;Parent=g23942.t1;
OW569406.1_Cistogaster_globosa_genome_assembly,_chromosome:_4	AUGUSTUS	CDS	51131579	51132107	1	-	0	ID=g23942.t1.CDS2;Parent=g23942.t1;
OW569406.1_Cistogaster_globosa_genome_assembly,_chromosome:_4	AUGUSTUS	exon	51131579	51132107	.	-	.	ID=g23942.t1.exon2;Parent=g23942.t1;
OW569406.1_Cistogaster_globosa_genome_assembly,_chromosome:_4	AUGUSTUS	intron	51132108	51132381	1	-	.	ID=g23942.t1.intron2;Parent=g23942.t1;
OW569406.1_Cistogaster_globosa_genome_assembly,_chromosome:_4	AUGUSTUS	CDS	51132382	51132588	1	-	0	ID=g23942.t1.CDS3;Parent=g23942.t1;
OW569406.1_Cistogaster_globosa_genome_assembly,_chromosome:_4	AUGUSTUS	exon	51132382	51132588	.	-	.	ID=g23942.t1.exon3;Parent=g23942.t1;
OW569406.1_Cistogaster_globosa_genome_assembly,_chromosome:_4	AUGUSTUS	start_codon	51132586	51132588	.	-	0	ID=g23942.t1.start1;Parent=g23942.t1;
OW569406.1_Cistogaster_globosa_genome_assembly,_chromosome:_4	AUGUSTUS	gene	51205319	51209715	.	-	.	ID=g23943;
OW569406.1_Cistogaster_globosa_genome_assembly,_chromosome:_4	AUGUSTUS	mRNA	51205319	51209715	0.69	-	.	ID=g23943.t1;Parent=g23943;
OW569406.1_Cistogaster_globosa_genome_assembly,_chromosome:_4	AUGUSTUS	stop_codon	51205319	51205321	.	-	0	ID=g23943.t1.stop1;Parent=g23943.t1;
OW569406.1_Cistogaster_globosa_genome_assembly,_chromosome:_4	AUGUSTUS	CDS	51205319	51205547	0.73	-	1	ID=g23943.t1.CDS1;Parent=g23943.t1;
OW569406.1_Cistogaster_globosa_genome_assembly,_chromosome:_4	AUGUSTUS	exon	51205319	51205547	.	-	.	ID=g23943.t1.exon1;Parent=g23943.t1;
OW569406.1_Cistogaster_globosa_genome_assembly,_chromosome:_4	AUGUSTUS	intron	51205548	51209560	0.69	-	.	ID=g23943.t1.intron1;Parent=g23943.t1;
OW569406.1_Cistogaster_globosa_genome_assembly,_chromosome:_4	AUGUSTUS	CDS	51209561	51209715	0.93	-	0	ID=g23943.t1.CDS2;Parent=g23943.t1;
OW569406.1_Cistogaster_globosa_genome_assembly,_chromosome:_4	AUGUSTUS	exon	51209561	51209715	.	-	.	ID=g23943.t1.exon2;Parent=g23943.t1;
OW569406.1_Cistogaster_globosa_genome_assembly,_chromosome:_4	AUGUSTUS	start_codon	51209713	51209715	.	-	0	ID=g23943.t1.start1;Parent=g23943.t1;
OW569406.1_Cistogaster_globosa_genome_assembly,_chromosome:_4	AUGUSTUS	gene	51214775	51215408	.	-	.	ID=g23944;
OW569406.1_Cistogaster_globosa_genome_assembly,_chromosome:_4	AUGUSTUS	mRNA	51214775	51215408	0.46	-	.	ID=g23944.t1;Parent=g23944;
OW569406.1_Cistogaster_globosa_genome_assembly,_chromosome:_4	AUGUSTUS	stop_codon	51214775	51214777	.	-	0	ID=g23944.t1.stop1;Parent=g23944.t1;
OW569406.1_Cistogaster_globosa_genome_assembly,_chromosome:_4	AUGUSTUS	CDS	51214775	51214882	0.84	-	0	ID=g23944.t1.CDS1;Parent=g23944.t1;
OW569406.1_Cistogaster_globosa_genome_assembly,_chromosome:_4	AUGUSTUS	exon	51214775	51214882	.	-	.	ID=g23944.t1.exon1;Parent=g23944.t1;
OW569406.1_Cistogaster_globosa_genome_assembly,_chromosome:_4	AUGUSTUS	intron	51214883	51215138	0.82	-	.	ID=g23944.t1.intron1;Parent=g23944.t1;
OW569406.1_Cistogaster_globosa_genome_assembly,_chromosome:_4	AUGUSTUS	CDS	51215139	51215408	0.46	-	0	ID=g23944.t1.CDS2;Parent=g23944.t1;
OW569406.1_Cistogaster_globosa_genome_assembly,_chromosome:_4	AUGUSTUS	exon	51215139	51215408	.	-	.	ID=g23944.t1.exon2;Parent=g23944.t1;
OW569406.1_Cistogaster_globosa_genome_assembly,_chromosome:_4	AUGUSTUS	start_codon	51215406	51215408	.	-	0	ID=g23944.t1.start1;Parent=g23944.t1;
OW569406.1_Cistogaster_globosa_genome_assembly,_chromosome:_4	AUGUSTUS	gene	51328324	51329138	.	-	.	ID=g23945;
OW569406.1_Cistogaster_globosa_genome_assembly,_chromosome:_4	AUGUSTUS	mRNA	51328324	51329138	0.48	-	.	ID=g23945.t1;Parent=g23945;
OW569406.1_Cistogaster_globosa_genome_assembly,_chromosome:_4	AUGUSTUS	stop_codon	51328324	51328326	.	-	0	ID=g23945.t1.stop1;Parent=g23945.t1;
OW569406.1_Cistogaster_globosa_genome_assembly,_chromosome:_4	AUGUSTUS	CDS	51328324	51328541	0.99	-	2	ID=g23945.t1.CDS1;Parent=g23945.t1;
OW569406.1_Cistogaster_globosa_genome_assembly,_chromosome:_4	AUGUSTUS	exon	51328324	51328541	.	-	.	ID=g23945.t1.exon1;Parent=g23945.t1;
OW569406.1_Cistogaster_globosa_genome_assembly,_chromosome:_4	AUGUSTUS	intron	51328542	51328623	0.99	-	.	ID=g23945.t1.intron1;Parent=g23945.t1;
OW569406.1_Cistogaster_globosa_genome_assembly,_chromosome:_4	AUGUSTUS	CDS	51328624	51328723	0.99	-	0	ID=g23945.t1.CDS2;Parent=g23945.t1;
OW569406.1_Cistogaster_globosa_genome_assembly,_chromosome:_4	AUGUSTUS	exon	51328624	51328723	.	-	.	ID=g23945.t1.exon2;Parent=g23945.t1;
OW569406.1_Cistogaster_globosa_genome_assembly,_chromosome:_4	AUGUSTUS	intron	51328724	51328790	0.49	-	.	ID=g23945.t1.intron2;Parent=g23945.t1;
OW569406.1_Cistogaster_globosa_genome_assembly,_chromosome:_4	AUGUSTUS	CDS	51328791	51329138	0.49	-	0	ID=g23945.t1.CDS3;Parent=g23945.t1;
OW569406.1_Cistogaster_globosa_genome_assembly,_chromosome:_4	AUGUSTUS	exon	51328791	51329138	.	-	.	ID=g23945.t1.exon3;Parent=g23945.t1;
OW569406.1_Cistogaster_globosa_genome_assembly,_chromosome:_4	AUGUSTUS	start_codon	51329136	51329138	.	-	0	ID=g23945.t1.start1;Parent=g23945.t1;
OW569406.1_Cistogaster_globosa_genome_assembly,_chromosome:_4	AUGUSTUS	gene	51344064	51349296	.	+	.	ID=g23946;
OW569406.1_Cistogaster_globosa_genome_assembly,_chromosome:_4	AUGUSTUS	mRNA	51344064	51349296	1	+	.	ID=g23946.t1;Parent=g23946;
OW569406.1_Cistogaster_globosa_genome_assembly,_chromosome:_4	AUGUSTUS	start_codon	51344064	51344066	.	+	0	ID=g23946.t1.start1;Parent=g23946.t1;
OW569406.1_Cistogaster_globosa_genome_assembly,_chromosome:_4	AUGUSTUS	CDS	51344064	51344144	1	+	0	ID=g23946.t1.CDS1;Parent=g23946.t1;
OW569406.1_Cistogaster_globosa_genome_assembly,_chromosome:_4	AUGUSTUS	exon	51344064	51344144	.	+	.	ID=g23946.t1.exon1;Parent=g23946.t1;
OW569406.1_Cistogaster_globosa_genome_assembly,_chromosome:_4	AUGUSTUS	intron	51344145	51345098	1	+	.	ID=g23946.t1.intron1;Parent=g23946.t1;
OW569406.1_Cistogaster_globosa_genome_assembly,_chromosome:_4	AUGUSTUS	CDS	51345099	51345606	1	+	0	ID=g23946.t1.CDS2;Parent=g23946.t1;
OW569406.1_Cistogaster_globosa_genome_assembly,_chromosome:_4	AUGUSTUS	exon	51345099	51345606	.	+	.	ID=g23946.t1.exon2;Parent=g23946.t1;
OW569406.1_Cistogaster_globosa_genome_assembly,_chromosome:_4	AUGUSTUS	intron	51345607	51348943	1	+	.	ID=g23946.t1.intron2;Parent=g23946.t1;
OW569406.1_Cistogaster_globosa_genome_assembly,_chromosome:_4	AUGUSTUS	CDS	51348944	51349296	1	+	2	ID=g23946.t1.CDS3;Parent=g23946.t1;
OW569406.1_Cistogaster_globosa_genome_assembly,_chromosome:_4	AUGUSTUS	exon	51348944	51349296	.	+	.	ID=g23946.t1.exon3;Parent=g23946.t1;
OW569406.1_Cistogaster_globosa_genome_assembly,_chromosome:_4	AUGUSTUS	stop_codon	51349294	51349296	.	+	0	ID=g23946.t1.stop1;Parent=g23946.t1;
OW569406.1_Cistogaster_globosa_genome_assembly,_chromosome:_4	AUGUSTUS	gene	51421034	51421691	.	-	.	ID=g23947;
OW569406.1_Cistogaster_globosa_genome_assembly,_chromosome:_4	AUGUSTUS	mRNA	51421034	51421691	0.65	-	.	ID=g23947.t1;Parent=g23947;
OW569406.1_Cistogaster_globosa_genome_assembly,_chromosome:_4	AUGUSTUS	stop_codon	51421034	51421036	.	-	0	ID=g23947.t1.stop1;Parent=g23947.t1;
OW569406.1_Cistogaster_globosa_genome_assembly,_chromosome:_4	AUGUSTUS	CDS	51421034	51421257	0.79	-	2	ID=g23947.t1.CDS1;Parent=g23947.t1;
OW569406.1_Cistogaster_globosa_genome_assembly,_chromosome:_4	AUGUSTUS	exon	51421034	51421257	.	-	.	ID=g23947.t1.exon1;Parent=g23947.t1;
OW569406.1_Cistogaster_globosa_genome_assembly,_chromosome:_4	AUGUSTUS	intron	51421258	51421320	0.74	-	.	ID=g23947.t1.intron1;Parent=g23947.t1;
OW569406.1_Cistogaster_globosa_genome_assembly,_chromosome:_4	AUGUSTUS	CDS	51421321	51421404	0.75	-	2	ID=g23947.t1.CDS2;Parent=g23947.t1;
OW569406.1_Cistogaster_globosa_genome_assembly,_chromosome:_4	AUGUSTUS	exon	51421321	51421404	.	-	.	ID=g23947.t1.exon2;Parent=g23947.t1;
OW569406.1_Cistogaster_globosa_genome_assembly,_chromosome:_4	AUGUSTUS	intron	51421405	51421651	0.66	-	.	ID=g23947.t1.intron2;Parent=g23947.t1;
OW569406.1_Cistogaster_globosa_genome_assembly,_chromosome:_4	AUGUSTUS	CDS	51421652	51421691	0.83	-	0	ID=g23947.t1.CDS3;Parent=g23947.t1;
OW569406.1_Cistogaster_globosa_genome_assembly,_chromosome:_4	AUGUSTUS	exon	51421652	51421691	.	-	.	ID=g23947.t1.exon3;Parent=g23947.t1;
OW569406.1_Cistogaster_globosa_genome_assembly,_chromosome:_4	AUGUSTUS	start_codon	51421689	51421691	.	-	0	ID=g23947.t1.start1;Parent=g23947.t1;
OW569406.1_Cistogaster_globosa_genome_assembly,_chromosome:_4	AUGUSTUS	gene	51429846	51430319	.	+	.	ID=g23948;
OW569406.1_Cistogaster_globosa_genome_assembly,_chromosome:_4	AUGUSTUS	mRNA	51429846	51430061	0.99	+	.	ID=g23948.t1;Parent=g23948;
OW569406.1_Cistogaster_globosa_genome_assembly,_chromosome:_4	AUGUSTUS	start_codon	51429846	51429848	.	+	0	ID=g23948.t1.start1;Parent=g23948.t1;
OW569406.1_Cistogaster_globosa_genome_assembly,_chromosome:_4	AUGUSTUS	CDS	51429846	51430061	0.99	+	0	ID=g23948.t1.CDS1;Parent=g23948.t1;
OW569406.1_Cistogaster_globosa_genome_assembly,_chromosome:_4	AUGUSTUS	exon	51429846	51430061	.	+	.	ID=g23948.t1.exon1;Parent=g23948.t1;
OW569406.1_Cistogaster_globosa_genome_assembly,_chromosome:_4	AUGUSTUS	stop_codon	51430059	51430061	.	+	0	ID=g23948.t1.stop1;Parent=g23948.t1;
OW569406.1_Cistogaster_globosa_genome_assembly,_chromosome:_4	AUGUSTUS	mRNA	51429846	51430319	0.52	+	.	ID=g23948.t2;Parent=g23948;
OW569406.1_Cistogaster_globosa_genome_assembly,_chromosome:_4	AUGUSTUS	start_codon	51429846	51429848	.	+	0	ID=g23948.t2.start1;Parent=g23948.t2;
OW569406.1_Cistogaster_globosa_genome_assembly,_chromosome:_4	AUGUSTUS	CDS	51429846	51430050	0.52	+	0	ID=g23948.t2.CDS1;Parent=g23948.t2;
OW569406.1_Cistogaster_globosa_genome_assembly,_chromosome:_4	AUGUSTUS	exon	51429846	51430050	.	+	.	ID=g23948.t2.exon1;Parent=g23948.t2;
OW569406.1_Cistogaster_globosa_genome_assembly,_chromosome:_4	AUGUSTUS	intron	51430051	51430143	0.52	+	.	ID=g23948.t2.intron1;Parent=g23948.t2;
OW569406.1_Cistogaster_globosa_genome_assembly,_chromosome:_4	AUGUSTUS	CDS	51430144	51430319	0.52	+	2	ID=g23948.t2.CDS2;Parent=g23948.t2;
OW569406.1_Cistogaster_globosa_genome_assembly,_chromosome:_4	AUGUSTUS	exon	51430144	51430319	.	+	.	ID=g23948.t2.exon2;Parent=g23948.t2;
OW569406.1_Cistogaster_globosa_genome_assembly,_chromosome:_4	AUGUSTUS	stop_codon	51430317	51430319	.	+	0	ID=g23948.t2.stop1;Parent=g23948.t2;
OW569406.1_Cistogaster_globosa_genome_assembly,_chromosome:_4	AUGUSTUS	gene	51430089	51430319	.	+	.	ID=g23949;
OW569406.1_Cistogaster_globosa_genome_assembly,_chromosome:_4	AUGUSTUS	mRNA	51430089	51430319	1	+	.	ID=g23949.t1;Parent=g23949;
OW569406.1_Cistogaster_globosa_genome_assembly,_chromosome:_4	AUGUSTUS	start_codon	51430089	51430091	.	+	0	ID=g23949.t1.start1;Parent=g23949.t1;
OW569406.1_Cistogaster_globosa_genome_assembly,_chromosome:_4	AUGUSTUS	CDS	51430089	51430319	1	+	0	ID=g23949.t1.CDS1;Parent=g23949.t1;
OW569406.1_Cistogaster_globosa_genome_assembly,_chromosome:_4	AUGUSTUS	exon	51430089	51430319	.	+	.	ID=g23949.t1.exon1;Parent=g23949.t1;
OW569406.1_Cistogaster_globosa_genome_assembly,_chromosome:_4	AUGUSTUS	stop_codon	51430317	51430319	.	+	0	ID=g23949.t1.stop1;Parent=g23949.t1;
OW569406.1_Cistogaster_globosa_genome_assembly,_chromosome:_4	AUGUSTUS	gene	51469782	51470258	.	+	.	ID=g23950;
OW569406.1_Cistogaster_globosa_genome_assembly,_chromosome:_4	AUGUSTUS	mRNA	51469782	51470258	1	+	.	ID=g23950.t1;Parent=g23950;
OW569406.1_Cistogaster_globosa_genome_assembly,_chromosome:_4	AUGUSTUS	start_codon	51469782	51469784	.	+	0	ID=g23950.t1.start1;Parent=g23950.t1;
OW569406.1_Cistogaster_globosa_genome_assembly,_chromosome:_4	AUGUSTUS	CDS	51469782	51470258	1	+	0	ID=g23950.t1.CDS1;Parent=g23950.t1;
OW569406.1_Cistogaster_globosa_genome_assembly,_chromosome:_4	AUGUSTUS	exon	51469782	51470258	.	+	.	ID=g23950.t1.exon1;Parent=g23950.t1;
OW569406.1_Cistogaster_globosa_genome_assembly,_chromosome:_4	AUGUSTUS	stop_codon	51470256	51470258	.	+	0	ID=g23950.t1.stop1;Parent=g23950.t1;
OW569406.1_Cistogaster_globosa_genome_assembly,_chromosome:_4	AUGUSTUS	gene	51471003	51471487	.	+	.	ID=g23951;
OW569406.1_Cistogaster_globosa_genome_assembly,_chromosome:_4	AUGUSTUS	mRNA	51471003	51471487	1	+	.	ID=g23951.t1;Parent=g23951;
OW569406.1_Cistogaster_globosa_genome_assembly,_chromosome:_4	AUGUSTUS	start_codon	51471003	51471005	.	+	0	ID=g23951.t1.start1;Parent=g23951.t1;
OW569406.1_Cistogaster_globosa_genome_assembly,_chromosome:_4	AUGUSTUS	CDS	51471003	51471196	1	+	0	ID=g23951.t1.CDS1;Parent=g23951.t1;
OW569406.1_Cistogaster_globosa_genome_assembly,_chromosome:_4	AUGUSTUS	exon	51471003	51471196	.	+	.	ID=g23951.t1.exon1;Parent=g23951.t1;
OW569406.1_Cistogaster_globosa_genome_assembly,_chromosome:_4	AUGUSTUS	intron	51471197	51471336	1	+	.	ID=g23951.t1.intron1;Parent=g23951.t1;
OW569406.1_Cistogaster_globosa_genome_assembly,_chromosome:_4	AUGUSTUS	CDS	51471337	51471487	1	+	1	ID=g23951.t1.CDS2;Parent=g23951.t1;
OW569406.1_Cistogaster_globosa_genome_assembly,_chromosome:_4	AUGUSTUS	exon	51471337	51471487	.	+	.	ID=g23951.t1.exon2;Parent=g23951.t1;
OW569406.1_Cistogaster_globosa_genome_assembly,_chromosome:_4	AUGUSTUS	stop_codon	51471485	51471487	.	+	0	ID=g23951.t1.stop1;Parent=g23951.t1;
OW569406.1_Cistogaster_globosa_genome_assembly,_chromosome:_4	AUGUSTUS	gene	51502963	51503378	.	-	.	ID=g23952;
OW569406.1_Cistogaster_globosa_genome_assembly,_chromosome:_4	AUGUSTUS	mRNA	51502963	51503378	0.87	-	.	ID=g23952.t1;Parent=g23952;
OW569406.1_Cistogaster_globosa_genome_assembly,_chromosome:_4	AUGUSTUS	stop_codon	51502963	51502965	.	-	0	ID=g23952.t1.stop1;Parent=g23952.t1;
OW569406.1_Cistogaster_globosa_genome_assembly,_chromosome:_4	AUGUSTUS	CDS	51502963	51503219	0.88	-	2	ID=g23952.t1.CDS1;Parent=g23952.t1;
OW569406.1_Cistogaster_globosa_genome_assembly,_chromosome:_4	AUGUSTUS	exon	51502963	51503219	.	-	.	ID=g23952.t1.exon1;Parent=g23952.t1;
OW569406.1_Cistogaster_globosa_genome_assembly,_chromosome:_4	AUGUSTUS	intron	51503220	51503278	0.87	-	.	ID=g23952.t1.intron1;Parent=g23952.t1;
OW569406.1_Cistogaster_globosa_genome_assembly,_chromosome:_4	AUGUSTUS	CDS	51503279	51503378	0.87	-	0	ID=g23952.t1.CDS2;Parent=g23952.t1;
OW569406.1_Cistogaster_globosa_genome_assembly,_chromosome:_4	AUGUSTUS	exon	51503279	51503378	.	-	.	ID=g23952.t1.exon2;Parent=g23952.t1;
OW569406.1_Cistogaster_globosa_genome_assembly,_chromosome:_4	AUGUSTUS	start_codon	51503376	51503378	.	-	0	ID=g23952.t1.start1;Parent=g23952.t1;
OW569406.1_Cistogaster_globosa_genome_assembly,_chromosome:_4	AUGUSTUS	gene	51548583	51553588	.	-	.	ID=g23953;
OW569406.1_Cistogaster_globosa_genome_assembly,_chromosome:_4	AUGUSTUS	mRNA	51548583	51553588	0.68	-	.	ID=g23953.t1;Parent=g23953;
OW569406.1_Cistogaster_globosa_genome_assembly,_chromosome:_4	AUGUSTUS	stop_codon	51548583	51548585	.	-	0	ID=g23953.t1.stop1;Parent=g23953.t1;
OW569406.1_Cistogaster_globosa_genome_assembly,_chromosome:_4	AUGUSTUS	CDS	51548583	51548788	1	-	2	ID=g23953.t1.CDS1;Parent=g23953.t1;
OW569406.1_Cistogaster_globosa_genome_assembly,_chromosome:_4	AUGUSTUS	exon	51548583	51548788	.	-	.	ID=g23953.t1.exon1;Parent=g23953.t1;
OW569406.1_Cistogaster_globosa_genome_assembly,_chromosome:_4	AUGUSTUS	intron	51548789	51549122	1	-	.	ID=g23953.t1.intron1;Parent=g23953.t1;
OW569406.1_Cistogaster_globosa_genome_assembly,_chromosome:_4	AUGUSTUS	CDS	51549123	51549188	1	-	2	ID=g23953.t1.CDS2;Parent=g23953.t1;
OW569406.1_Cistogaster_globosa_genome_assembly,_chromosome:_4	AUGUSTUS	exon	51549123	51549188	.	-	.	ID=g23953.t1.exon2;Parent=g23953.t1;
OW569406.1_Cistogaster_globosa_genome_assembly,_chromosome:_4	AUGUSTUS	intron	51549189	51549257	1	-	.	ID=g23953.t1.intron2;Parent=g23953.t1;
OW569406.1_Cistogaster_globosa_genome_assembly,_chromosome:_4	AUGUSTUS	CDS	51549258	51549648	1	-	0	ID=g23953.t1.CDS3;Parent=g23953.t1;
OW569406.1_Cistogaster_globosa_genome_assembly,_chromosome:_4	AUGUSTUS	exon	51549258	51549648	.	-	.	ID=g23953.t1.exon3;Parent=g23953.t1;
OW569406.1_Cistogaster_globosa_genome_assembly,_chromosome:_4	AUGUSTUS	intron	51549649	51549755	1	-	.	ID=g23953.t1.intron3;Parent=g23953.t1;
OW569406.1_Cistogaster_globosa_genome_assembly,_chromosome:_4	AUGUSTUS	CDS	51549756	51550006	1	-	2	ID=g23953.t1.CDS4;Parent=g23953.t1;
OW569406.1_Cistogaster_globosa_genome_assembly,_chromosome:_4	AUGUSTUS	exon	51549756	51550006	.	-	.	ID=g23953.t1.exon4;Parent=g23953.t1;
OW569406.1_Cistogaster_globosa_genome_assembly,_chromosome:_4	AUGUSTUS	intron	51550007	51550086	1	-	.	ID=g23953.t1.intron4;Parent=g23953.t1;
OW569406.1_Cistogaster_globosa_genome_assembly,_chromosome:_4	AUGUSTUS	CDS	51550087	51552274	0.68	-	0	ID=g23953.t1.CDS5;Parent=g23953.t1;
OW569406.1_Cistogaster_globosa_genome_assembly,_chromosome:_4	AUGUSTUS	exon	51550087	51552274	.	-	.	ID=g23953.t1.exon5;Parent=g23953.t1;
OW569406.1_Cistogaster_globosa_genome_assembly,_chromosome:_4	AUGUSTUS	intron	51552275	51552328	0.68	-	.	ID=g23953.t1.intron5;Parent=g23953.t1;
OW569406.1_Cistogaster_globosa_genome_assembly,_chromosome:_4	AUGUSTUS	CDS	51552329	51553588	1	-	0	ID=g23953.t1.CDS6;Parent=g23953.t1;
OW569406.1_Cistogaster_globosa_genome_assembly,_chromosome:_4	AUGUSTUS	exon	51552329	51553588	.	-	.	ID=g23953.t1.exon6;Parent=g23953.t1;
OW569406.1_Cistogaster_globosa_genome_assembly,_chromosome:_4	AUGUSTUS	start_codon	51553586	51553588	.	-	0	ID=g23953.t1.start1;Parent=g23953.t1;
OW569406.1_Cistogaster_globosa_genome_assembly,_chromosome:_4	AUGUSTUS	gene	51557489	51562398	.	-	.	ID=g23954;
OW569406.1_Cistogaster_globosa_genome_assembly,_chromosome:_4	AUGUSTUS	mRNA	51557489	51562398	0.84	-	.	ID=g23954.t1;Parent=g23954;
OW569406.1_Cistogaster_globosa_genome_assembly,_chromosome:_4	AUGUSTUS	stop_codon	51557489	51557491	.	-	0	ID=g23954.t1.stop1;Parent=g23954.t1;
OW569406.1_Cistogaster_globosa_genome_assembly,_chromosome:_4	AUGUSTUS	CDS	51557489	51557598	1	-	2	ID=g23954.t1.CDS1;Parent=g23954.t1;
OW569406.1_Cistogaster_globosa_genome_assembly,_chromosome:_4	AUGUSTUS	exon	51557489	51557598	.	-	.	ID=g23954.t1.exon1;Parent=g23954.t1;
OW569406.1_Cistogaster_globosa_genome_assembly,_chromosome:_4	AUGUSTUS	intron	51557599	51557932	1	-	.	ID=g23954.t1.intron1;Parent=g23954.t1;
OW569406.1_Cistogaster_globosa_genome_assembly,_chromosome:_4	AUGUSTUS	CDS	51557933	51557998	1	-	2	ID=g23954.t1.CDS2;Parent=g23954.t1;
OW569406.1_Cistogaster_globosa_genome_assembly,_chromosome:_4	AUGUSTUS	exon	51557933	51557998	.	-	.	ID=g23954.t1.exon2;Parent=g23954.t1;
OW569406.1_Cistogaster_globosa_genome_assembly,_chromosome:_4	AUGUSTUS	intron	51557999	51558067	1	-	.	ID=g23954.t1.intron2;Parent=g23954.t1;
OW569406.1_Cistogaster_globosa_genome_assembly,_chromosome:_4	AUGUSTUS	CDS	51558068	51558458	1	-	0	ID=g23954.t1.CDS3;Parent=g23954.t1;
OW569406.1_Cistogaster_globosa_genome_assembly,_chromosome:_4	AUGUSTUS	exon	51558068	51558458	.	-	.	ID=g23954.t1.exon3;Parent=g23954.t1;
OW569406.1_Cistogaster_globosa_genome_assembly,_chromosome:_4	AUGUSTUS	intron	51558459	51558565	1	-	.	ID=g23954.t1.intron3;Parent=g23954.t1;
OW569406.1_Cistogaster_globosa_genome_assembly,_chromosome:_4	AUGUSTUS	CDS	51558566	51558816	1	-	2	ID=g23954.t1.CDS4;Parent=g23954.t1;
OW569406.1_Cistogaster_globosa_genome_assembly,_chromosome:_4	AUGUSTUS	exon	51558566	51558816	.	-	.	ID=g23954.t1.exon4;Parent=g23954.t1;
OW569406.1_Cistogaster_globosa_genome_assembly,_chromosome:_4	AUGUSTUS	intron	51558817	51558896	1	-	.	ID=g23954.t1.intron4;Parent=g23954.t1;
OW569406.1_Cistogaster_globosa_genome_assembly,_chromosome:_4	AUGUSTUS	CDS	51558897	51561084	0.84	-	0	ID=g23954.t1.CDS5;Parent=g23954.t1;
OW569406.1_Cistogaster_globosa_genome_assembly,_chromosome:_4	AUGUSTUS	exon	51558897	51561084	.	-	.	ID=g23954.t1.exon5;Parent=g23954.t1;
OW569406.1_Cistogaster_globosa_genome_assembly,_chromosome:_4	AUGUSTUS	intron	51561085	51561138	0.84	-	.	ID=g23954.t1.intron5;Parent=g23954.t1;
OW569406.1_Cistogaster_globosa_genome_assembly,_chromosome:_4	AUGUSTUS	CDS	51561139	51562398	1	-	0	ID=g23954.t1.CDS6;Parent=g23954.t1;
OW569406.1_Cistogaster_globosa_genome_assembly,_chromosome:_4	AUGUSTUS	exon	51561139	51562398	.	-	.	ID=g23954.t1.exon6;Parent=g23954.t1;
OW569406.1_Cistogaster_globosa_genome_assembly,_chromosome:_4	AUGUSTUS	start_codon	51562396	51562398	.	-	0	ID=g23954.t1.start1;Parent=g23954.t1;
OW569406.1_Cistogaster_globosa_genome_assembly,_chromosome:_4	AUGUSTUS	gene	51582857	51583129	.	+	.	ID=g23955;
OW569406.1_Cistogaster_globosa_genome_assembly,_chromosome:_4	AUGUSTUS	mRNA	51582857	51583129	1	+	.	ID=g23955.t1;Parent=g23955;
OW569406.1_Cistogaster_globosa_genome_assembly,_chromosome:_4	AUGUSTUS	start_codon	51582857	51582859	.	+	0	ID=g23955.t1.start1;Parent=g23955.t1;
OW569406.1_Cistogaster_globosa_genome_assembly,_chromosome:_4	AUGUSTUS	CDS	51582857	51583129	1	+	0	ID=g23955.t1.CDS1;Parent=g23955.t1;
OW569406.1_Cistogaster_globosa_genome_assembly,_chromosome:_4	AUGUSTUS	exon	51582857	51583129	.	+	.	ID=g23955.t1.exon1;Parent=g23955.t1;
OW569406.1_Cistogaster_globosa_genome_assembly,_chromosome:_4	AUGUSTUS	stop_codon	51583127	51583129	.	+	0	ID=g23955.t1.stop1;Parent=g23955.t1;
OW569406.1_Cistogaster_globosa_genome_assembly,_chromosome:_4	AUGUSTUS	gene	51584144	51585560	.	-	.	ID=g23956;
OW569406.1_Cistogaster_globosa_genome_assembly,_chromosome:_4	AUGUSTUS	mRNA	51584144	51585560	0.93	-	.	ID=g23956.t1;Parent=g23956;
OW569406.1_Cistogaster_globosa_genome_assembly,_chromosome:_4	AUGUSTUS	stop_codon	51584144	51584146	.	-	0	ID=g23956.t1.stop1;Parent=g23956.t1;
OW569406.1_Cistogaster_globosa_genome_assembly,_chromosome:_4	AUGUSTUS	CDS	51584144	51584308	1	-	0	ID=g23956.t1.CDS1;Parent=g23956.t1;
OW569406.1_Cistogaster_globosa_genome_assembly,_chromosome:_4	AUGUSTUS	exon	51584144	51584308	.	-	.	ID=g23956.t1.exon1;Parent=g23956.t1;
OW569406.1_Cistogaster_globosa_genome_assembly,_chromosome:_4	AUGUSTUS	intron	51584309	51584369	1	-	.	ID=g23956.t1.intron1;Parent=g23956.t1;
OW569406.1_Cistogaster_globosa_genome_assembly,_chromosome:_4	AUGUSTUS	CDS	51584370	51585560	0.93	-	0	ID=g23956.t1.CDS2;Parent=g23956.t1;
OW569406.1_Cistogaster_globosa_genome_assembly,_chromosome:_4	AUGUSTUS	exon	51584370	51585560	.	-	.	ID=g23956.t1.exon2;Parent=g23956.t1;
OW569406.1_Cistogaster_globosa_genome_assembly,_chromosome:_4	AUGUSTUS	start_codon	51585558	51585560	.	-	0	ID=g23956.t1.start1;Parent=g23956.t1;
OW569406.1_Cistogaster_globosa_genome_assembly,_chromosome:_4	AUGUSTUS	gene	51590072	51590344	.	+	.	ID=g23957;
OW569406.1_Cistogaster_globosa_genome_assembly,_chromosome:_4	AUGUSTUS	mRNA	51590072	51590344	1	+	.	ID=g23957.t1;Parent=g23957;
OW569406.1_Cistogaster_globosa_genome_assembly,_chromosome:_4	AUGUSTUS	start_codon	51590072	51590074	.	+	0	ID=g23957.t1.start1;Parent=g23957.t1;
OW569406.1_Cistogaster_globosa_genome_assembly,_chromosome:_4	AUGUSTUS	CDS	51590072	51590344	1	+	0	ID=g23957.t1.CDS1;Parent=g23957.t1;
OW569406.1_Cistogaster_globosa_genome_assembly,_chromosome:_4	AUGUSTUS	exon	51590072	51590344	.	+	.	ID=g23957.t1.exon1;Parent=g23957.t1;
OW569406.1_Cistogaster_globosa_genome_assembly,_chromosome:_4	AUGUSTUS	stop_codon	51590342	51590344	.	+	0	ID=g23957.t1.stop1;Parent=g23957.t1;
OW569406.1_Cistogaster_globosa_genome_assembly,_chromosome:_4	AUGUSTUS	gene	51591360	51592776	.	-	.	ID=g23958;
OW569406.1_Cistogaster_globosa_genome_assembly,_chromosome:_4	AUGUSTUS	mRNA	51591360	51592776	0.98	-	.	ID=g23958.t1;Parent=g23958;
OW569406.1_Cistogaster_globosa_genome_assembly,_chromosome:_4	AUGUSTUS	stop_codon	51591360	51591362	.	-	0	ID=g23958.t1.stop1;Parent=g23958.t1;
OW569406.1_Cistogaster_globosa_genome_assembly,_chromosome:_4	AUGUSTUS	CDS	51591360	51591524	1	-	0	ID=g23958.t1.CDS1;Parent=g23958.t1;
OW569406.1_Cistogaster_globosa_genome_assembly,_chromosome:_4	AUGUSTUS	exon	51591360	51591524	.	-	.	ID=g23958.t1.exon1;Parent=g23958.t1;
OW569406.1_Cistogaster_globosa_genome_assembly,_chromosome:_4	AUGUSTUS	intron	51591525	51591585	1	-	.	ID=g23958.t1.intron1;Parent=g23958.t1;
OW569406.1_Cistogaster_globosa_genome_assembly,_chromosome:_4	AUGUSTUS	CDS	51591586	51592776	0.98	-	0	ID=g23958.t1.CDS2;Parent=g23958.t1;
OW569406.1_Cistogaster_globosa_genome_assembly,_chromosome:_4	AUGUSTUS	exon	51591586	51592776	.	-	.	ID=g23958.t1.exon2;Parent=g23958.t1;
OW569406.1_Cistogaster_globosa_genome_assembly,_chromosome:_4	AUGUSTUS	start_codon	51592774	51592776	.	-	0	ID=g23958.t1.start1;Parent=g23958.t1;
OW569406.1_Cistogaster_globosa_genome_assembly,_chromosome:_4	AUGUSTUS	gene	51596060	51597009	.	-	.	ID=g23959;
OW569406.1_Cistogaster_globosa_genome_assembly,_chromosome:_4	AUGUSTUS	mRNA	51596060	51597009	0.47	-	.	ID=g23959.t1;Parent=g23959;
OW569406.1_Cistogaster_globosa_genome_assembly,_chromosome:_4	AUGUSTUS	stop_codon	51596060	51596062	.	-	0	ID=g23959.t1.stop1;Parent=g23959.t1;
OW569406.1_Cistogaster_globosa_genome_assembly,_chromosome:_4	AUGUSTUS	CDS	51596060	51596757	0.5	-	2	ID=g23959.t1.CDS1;Parent=g23959.t1;
OW569406.1_Cistogaster_globosa_genome_assembly,_chromosome:_4	AUGUSTUS	exon	51596060	51596757	.	-	.	ID=g23959.t1.exon1;Parent=g23959.t1;
OW569406.1_Cistogaster_globosa_genome_assembly,_chromosome:_4	AUGUSTUS	intron	51596758	51596843	0.5	-	.	ID=g23959.t1.intron1;Parent=g23959.t1;
OW569406.1_Cistogaster_globosa_genome_assembly,_chromosome:_4	AUGUSTUS	CDS	51596844	51597009	0.47	-	0	ID=g23959.t1.CDS2;Parent=g23959.t1;
OW569406.1_Cistogaster_globosa_genome_assembly,_chromosome:_4	AUGUSTUS	exon	51596844	51597009	.	-	.	ID=g23959.t1.exon2;Parent=g23959.t1;
OW569406.1_Cistogaster_globosa_genome_assembly,_chromosome:_4	AUGUSTUS	start_codon	51597007	51597009	.	-	0	ID=g23959.t1.start1;Parent=g23959.t1;
OW569406.1_Cistogaster_globosa_genome_assembly,_chromosome:_4	AUGUSTUS	gene	51597821	51598973	.	-	.	ID=g23960;
OW569406.1_Cistogaster_globosa_genome_assembly,_chromosome:_4	AUGUSTUS	mRNA	51597821	51598973	0.32	-	.	ID=g23960.t1;Parent=g23960;
OW569406.1_Cistogaster_globosa_genome_assembly,_chromosome:_4	AUGUSTUS	stop_codon	51597821	51597823	.	-	0	ID=g23960.t1.stop1;Parent=g23960.t1;
OW569406.1_Cistogaster_globosa_genome_assembly,_chromosome:_4	AUGUSTUS	CDS	51597821	51598164	0.46	-	2	ID=g23960.t1.CDS1;Parent=g23960.t1;
OW569406.1_Cistogaster_globosa_genome_assembly,_chromosome:_4	AUGUSTUS	exon	51597821	51598164	.	-	.	ID=g23960.t1.exon1;Parent=g23960.t1;
OW569406.1_Cistogaster_globosa_genome_assembly,_chromosome:_4	AUGUSTUS	intron	51598165	51598243	0.83	-	.	ID=g23960.t1.intron1;Parent=g23960.t1;
OW569406.1_Cistogaster_globosa_genome_assembly,_chromosome:_4	AUGUSTUS	CDS	51598244	51598652	0.92	-	0	ID=g23960.t1.CDS2;Parent=g23960.t1;
OW569406.1_Cistogaster_globosa_genome_assembly,_chromosome:_4	AUGUSTUS	exon	51598244	51598652	.	-	.	ID=g23960.t1.exon2;Parent=g23960.t1;
OW569406.1_Cistogaster_globosa_genome_assembly,_chromosome:_4	AUGUSTUS	intron	51598653	51598733	0.86	-	.	ID=g23960.t1.intron2;Parent=g23960.t1;
OW569406.1_Cistogaster_globosa_genome_assembly,_chromosome:_4	AUGUSTUS	CDS	51598734	51598973	0.66	-	0	ID=g23960.t1.CDS3;Parent=g23960.t1;
OW569406.1_Cistogaster_globosa_genome_assembly,_chromosome:_4	AUGUSTUS	exon	51598734	51598973	.	-	.	ID=g23960.t1.exon3;Parent=g23960.t1;
OW569406.1_Cistogaster_globosa_genome_assembly,_chromosome:_4	AUGUSTUS	start_codon	51598971	51598973	.	-	0	ID=g23960.t1.start1;Parent=g23960.t1;
OW569406.1_Cistogaster_globosa_genome_assembly,_chromosome:_4	AUGUSTUS	mRNA	51598188	51598973	0.47	-	.	ID=g23960.t2;Parent=g23960;
OW569406.1_Cistogaster_globosa_genome_assembly,_chromosome:_4	AUGUSTUS	stop_codon	51598188	51598190	.	-	0	ID=g23960.t2.stop1;Parent=g23960.t2;
OW569406.1_Cistogaster_globosa_genome_assembly,_chromosome:_4	AUGUSTUS	CDS	51598188	51598652	0.61	-	0	ID=g23960.t2.CDS1;Parent=g23960.t2;
OW569406.1_Cistogaster_globosa_genome_assembly,_chromosome:_4	AUGUSTUS	exon	51598188	51598652	.	-	.	ID=g23960.t2.exon1;Parent=g23960.t2;
OW569406.1_Cistogaster_globosa_genome_assembly,_chromosome:_4	AUGUSTUS	intron	51598653	51598733	0.8	-	.	ID=g23960.t2.intron1;Parent=g23960.t2;
OW569406.1_Cistogaster_globosa_genome_assembly,_chromosome:_4	AUGUSTUS	CDS	51598734	51598973	0.64	-	0	ID=g23960.t2.CDS2;Parent=g23960.t2;
OW569406.1_Cistogaster_globosa_genome_assembly,_chromosome:_4	AUGUSTUS	exon	51598734	51598973	.	-	.	ID=g23960.t2.exon2;Parent=g23960.t2;
OW569406.1_Cistogaster_globosa_genome_assembly,_chromosome:_4	AUGUSTUS	start_codon	51598971	51598973	.	-	0	ID=g23960.t2.start1;Parent=g23960.t2;
OW569406.1_Cistogaster_globosa_genome_assembly,_chromosome:_4	AUGUSTUS	gene	51601030	51601302	.	+	.	ID=g23961;
OW569406.1_Cistogaster_globosa_genome_assembly,_chromosome:_4	AUGUSTUS	mRNA	51601030	51601302	1	+	.	ID=g23961.t1;Parent=g23961;
OW569406.1_Cistogaster_globosa_genome_assembly,_chromosome:_4	AUGUSTUS	start_codon	51601030	51601032	.	+	0	ID=g23961.t1.start1;Parent=g23961.t1;
OW569406.1_Cistogaster_globosa_genome_assembly,_chromosome:_4	AUGUSTUS	CDS	51601030	51601302	1	+	0	ID=g23961.t1.CDS1;Parent=g23961.t1;
OW569406.1_Cistogaster_globosa_genome_assembly,_chromosome:_4	AUGUSTUS	exon	51601030	51601302	.	+	.	ID=g23961.t1.exon1;Parent=g23961.t1;
OW569406.1_Cistogaster_globosa_genome_assembly,_chromosome:_4	AUGUSTUS	stop_codon	51601300	51601302	.	+	0	ID=g23961.t1.stop1;Parent=g23961.t1;
OW569406.1_Cistogaster_globosa_genome_assembly,_chromosome:_4	AUGUSTUS	gene	51602319	51603735	.	-	.	ID=g23962;
OW569406.1_Cistogaster_globosa_genome_assembly,_chromosome:_4	AUGUSTUS	mRNA	51602319	51603735	0.97	-	.	ID=g23962.t1;Parent=g23962;
OW569406.1_Cistogaster_globosa_genome_assembly,_chromosome:_4	AUGUSTUS	stop_codon	51602319	51602321	.	-	0	ID=g23962.t1.stop1;Parent=g23962.t1;
OW569406.1_Cistogaster_globosa_genome_assembly,_chromosome:_4	AUGUSTUS	CDS	51602319	51602483	1	-	0	ID=g23962.t1.CDS1;Parent=g23962.t1;
OW569406.1_Cistogaster_globosa_genome_assembly,_chromosome:_4	AUGUSTUS	exon	51602319	51602483	.	-	.	ID=g23962.t1.exon1;Parent=g23962.t1;
OW569406.1_Cistogaster_globosa_genome_assembly,_chromosome:_4	AUGUSTUS	intron	51602484	51602544	1	-	.	ID=g23962.t1.intron1;Parent=g23962.t1;
OW569406.1_Cistogaster_globosa_genome_assembly,_chromosome:_4	AUGUSTUS	CDS	51602545	51603735	0.97	-	0	ID=g23962.t1.CDS2;Parent=g23962.t1;
OW569406.1_Cistogaster_globosa_genome_assembly,_chromosome:_4	AUGUSTUS	exon	51602545	51603735	.	-	.	ID=g23962.t1.exon2;Parent=g23962.t1;
OW569406.1_Cistogaster_globosa_genome_assembly,_chromosome:_4	AUGUSTUS	start_codon	51603733	51603735	.	-	0	ID=g23962.t1.start1;Parent=g23962.t1;
OW569406.1_Cistogaster_globosa_genome_assembly,_chromosome:_4	AUGUSTUS	gene	51606993	51610985	.	-	.	ID=g23963;
OW569406.1_Cistogaster_globosa_genome_assembly,_chromosome:_4	AUGUSTUS	mRNA	51606993	51609065	0.6	-	.	ID=g23963.t1;Parent=g23963;
OW569406.1_Cistogaster_globosa_genome_assembly,_chromosome:_4	AUGUSTUS	stop_codon	51606993	51606995	.	-	0	ID=g23963.t1.stop1;Parent=g23963.t1;
OW569406.1_Cistogaster_globosa_genome_assembly,_chromosome:_4	AUGUSTUS	CDS	51606993	51607701	0.81	-	1	ID=g23963.t1.CDS1;Parent=g23963.t1;
OW569406.1_Cistogaster_globosa_genome_assembly,_chromosome:_4	AUGUSTUS	exon	51606993	51607701	.	-	.	ID=g23963.t1.exon1;Parent=g23963.t1;
OW569406.1_Cistogaster_globosa_genome_assembly,_chromosome:_4	AUGUSTUS	intron	51607702	51608372	0.81	-	.	ID=g23963.t1.intron1;Parent=g23963.t1;
OW569406.1_Cistogaster_globosa_genome_assembly,_chromosome:_4	AUGUSTUS	CDS	51608373	51608753	0.82	-	1	ID=g23963.t1.CDS2;Parent=g23963.t1;
OW569406.1_Cistogaster_globosa_genome_assembly,_chromosome:_4	AUGUSTUS	exon	51608373	51608753	.	-	.	ID=g23963.t1.exon2;Parent=g23963.t1;
OW569406.1_Cistogaster_globosa_genome_assembly,_chromosome:_4	AUGUSTUS	intron	51608754	51608796	0.96	-	.	ID=g23963.t1.intron2;Parent=g23963.t1;
OW569406.1_Cistogaster_globosa_genome_assembly,_chromosome:_4	AUGUSTUS	CDS	51608797	51609065	0.7	-	0	ID=g23963.t1.CDS3;Parent=g23963.t1;
OW569406.1_Cistogaster_globosa_genome_assembly,_chromosome:_4	AUGUSTUS	exon	51608797	51609065	.	-	.	ID=g23963.t1.exon3;Parent=g23963.t1;
OW569406.1_Cistogaster_globosa_genome_assembly,_chromosome:_4	AUGUSTUS	start_codon	51609063	51609065	.	-	0	ID=g23963.t1.start1;Parent=g23963.t1;
OW569406.1_Cistogaster_globosa_genome_assembly,_chromosome:_4	AUGUSTUS	mRNA	51606993	51610985	0.3	-	.	ID=g23963.t2;Parent=g23963;
OW569406.1_Cistogaster_globosa_genome_assembly,_chromosome:_4	AUGUSTUS	stop_codon	51606993	51606995	.	-	0	ID=g23963.t2.stop1;Parent=g23963.t2;
OW569406.1_Cistogaster_globosa_genome_assembly,_chromosome:_4	AUGUSTUS	CDS	51606993	51607701	0.83	-	1	ID=g23963.t2.CDS1;Parent=g23963.t2;
OW569406.1_Cistogaster_globosa_genome_assembly,_chromosome:_4	AUGUSTUS	exon	51606993	51607701	.	-	.	ID=g23963.t2.exon1;Parent=g23963.t2;
OW569406.1_Cistogaster_globosa_genome_assembly,_chromosome:_4	AUGUSTUS	intron	51607702	51608796	0.83	-	.	ID=g23963.t2.intron1;Parent=g23963.t2;
OW569406.1_Cistogaster_globosa_genome_assembly,_chromosome:_4	AUGUSTUS	CDS	51608797	51609097	0.74	-	2	ID=g23963.t2.CDS2;Parent=g23963.t2;
OW569406.1_Cistogaster_globosa_genome_assembly,_chromosome:_4	AUGUSTUS	exon	51608797	51609097	.	-	.	ID=g23963.t2.exon2;Parent=g23963.t2;
OW569406.1_Cistogaster_globosa_genome_assembly,_chromosome:_4	AUGUSTUS	intron	51609098	51609176	0.84	-	.	ID=g23963.t2.intron2;Parent=g23963.t2;
OW569406.1_Cistogaster_globosa_genome_assembly,_chromosome:_4	AUGUSTUS	CDS	51609177	51609585	0.94	-	0	ID=g23963.t2.CDS3;Parent=g23963.t2;
OW569406.1_Cistogaster_globosa_genome_assembly,_chromosome:_4	AUGUSTUS	exon	51609177	51609585	.	-	.	ID=g23963.t2.exon3;Parent=g23963.t2;
OW569406.1_Cistogaster_globosa_genome_assembly,_chromosome:_4	AUGUSTUS	intron	51609586	51609666	0.89	-	.	ID=g23963.t2.intron3;Parent=g23963.t2;
OW569406.1_Cistogaster_globosa_genome_assembly,_chromosome:_4	AUGUSTUS	CDS	51609667	51609803	0.42	-	2	ID=g23963.t2.CDS4;Parent=g23963.t2;
OW569406.1_Cistogaster_globosa_genome_assembly,_chromosome:_4	AUGUSTUS	exon	51609667	51609803	.	-	.	ID=g23963.t2.exon4;Parent=g23963.t2;
OW569406.1_Cistogaster_globosa_genome_assembly,_chromosome:_4	AUGUSTUS	intron	51609804	51610009	0.43	-	.	ID=g23963.t2.intron4;Parent=g23963.t2;
OW569406.1_Cistogaster_globosa_genome_assembly,_chromosome:_4	AUGUSTUS	CDS	51610010	51610985	0.96	-	0	ID=g23963.t2.CDS5;Parent=g23963.t2;
OW569406.1_Cistogaster_globosa_genome_assembly,_chromosome:_4	AUGUSTUS	exon	51610010	51610985	.	-	.	ID=g23963.t2.exon5;Parent=g23963.t2;
OW569406.1_Cistogaster_globosa_genome_assembly,_chromosome:_4	AUGUSTUS	start_codon	51610983	51610985	.	-	0	ID=g23963.t2.start1;Parent=g23963.t2;
OW569406.1_Cistogaster_globosa_genome_assembly,_chromosome:_4	AUGUSTUS	mRNA	51609121	51610985	0.29	-	.	ID=g23963.t3;Parent=g23963;
OW569406.1_Cistogaster_globosa_genome_assembly,_chromosome:_4	AUGUSTUS	stop_codon	51609121	51609123	.	-	0	ID=g23963.t3.stop1;Parent=g23963.t3;
OW569406.1_Cistogaster_globosa_genome_assembly,_chromosome:_4	AUGUSTUS	CDS	51609121	51609585	0.71	-	0	ID=g23963.t3.CDS1;Parent=g23963.t3;
OW569406.1_Cistogaster_globosa_genome_assembly,_chromosome:_4	AUGUSTUS	exon	51609121	51609585	.	-	.	ID=g23963.t3.exon1;Parent=g23963.t3;
OW569406.1_Cistogaster_globosa_genome_assembly,_chromosome:_4	AUGUSTUS	intron	51609586	51609666	0.91	-	.	ID=g23963.t3.intron1;Parent=g23963.t3;
OW569406.1_Cistogaster_globosa_genome_assembly,_chromosome:_4	AUGUSTUS	CDS	51609667	51609803	0.42	-	2	ID=g23963.t3.CDS2;Parent=g23963.t3;
OW569406.1_Cistogaster_globosa_genome_assembly,_chromosome:_4	AUGUSTUS	exon	51609667	51609803	.	-	.	ID=g23963.t3.exon2;Parent=g23963.t3;
OW569406.1_Cistogaster_globosa_genome_assembly,_chromosome:_4	AUGUSTUS	intron	51609804	51610009	0.45	-	.	ID=g23963.t3.intron2;Parent=g23963.t3;
OW569406.1_Cistogaster_globosa_genome_assembly,_chromosome:_4	AUGUSTUS	CDS	51610010	51610985	0.92	-	0	ID=g23963.t3.CDS3;Parent=g23963.t3;
OW569406.1_Cistogaster_globosa_genome_assembly,_chromosome:_4	AUGUSTUS	exon	51610010	51610985	.	-	.	ID=g23963.t3.exon3;Parent=g23963.t3;
OW569406.1_Cistogaster_globosa_genome_assembly,_chromosome:_4	AUGUSTUS	start_codon	51610983	51610985	.	-	0	ID=g23963.t3.start1;Parent=g23963.t3;
OW569406.1_Cistogaster_globosa_genome_assembly,_chromosome:_4	AUGUSTUS	gene	51614674	51614946	.	+	.	ID=g23964;
OW569406.1_Cistogaster_globosa_genome_assembly,_chromosome:_4	AUGUSTUS	mRNA	51614674	51614946	1	+	.	ID=g23964.t1;Parent=g23964;
OW569406.1_Cistogaster_globosa_genome_assembly,_chromosome:_4	AUGUSTUS	start_codon	51614674	51614676	.	+	0	ID=g23964.t1.start1;Parent=g23964.t1;
OW569406.1_Cistogaster_globosa_genome_assembly,_chromosome:_4	AUGUSTUS	CDS	51614674	51614946	1	+	0	ID=g23964.t1.CDS1;Parent=g23964.t1;
OW569406.1_Cistogaster_globosa_genome_assembly,_chromosome:_4	AUGUSTUS	exon	51614674	51614946	.	+	.	ID=g23964.t1.exon1;Parent=g23964.t1;
OW569406.1_Cistogaster_globosa_genome_assembly,_chromosome:_4	AUGUSTUS	stop_codon	51614944	51614946	.	+	0	ID=g23964.t1.stop1;Parent=g23964.t1;
OW569406.1_Cistogaster_globosa_genome_assembly,_chromosome:_4	AUGUSTUS	gene	51615060	51617502	.	+	.	ID=g23965;
OW569406.1_Cistogaster_globosa_genome_assembly,_chromosome:_4	AUGUSTUS	mRNA	51615060	51617502	0.21	+	.	ID=g23965.t1;Parent=g23965;
OW569406.1_Cistogaster_globosa_genome_assembly,_chromosome:_4	AUGUSTUS	start_codon	51615060	51615062	.	+	0	ID=g23965.t1.start1;Parent=g23965.t1;
OW569406.1_Cistogaster_globosa_genome_assembly,_chromosome:_4	AUGUSTUS	CDS	51615060	51615082	1	+	0	ID=g23965.t1.CDS1;Parent=g23965.t1;
OW569406.1_Cistogaster_globosa_genome_assembly,_chromosome:_4	AUGUSTUS	exon	51615060	51615082	.	+	.	ID=g23965.t1.exon1;Parent=g23965.t1;
OW569406.1_Cistogaster_globosa_genome_assembly,_chromosome:_4	AUGUSTUS	intron	51615083	51615178	0.99	+	.	ID=g23965.t1.intron1;Parent=g23965.t1;
OW569406.1_Cistogaster_globosa_genome_assembly,_chromosome:_4	AUGUSTUS	CDS	51615179	51615375	0.92	+	1	ID=g23965.t1.CDS2;Parent=g23965.t1;
OW569406.1_Cistogaster_globosa_genome_assembly,_chromosome:_4	AUGUSTUS	exon	51615179	51615375	.	+	.	ID=g23965.t1.exon2;Parent=g23965.t1;
OW569406.1_Cistogaster_globosa_genome_assembly,_chromosome:_4	AUGUSTUS	intron	51615376	51617302	0.21	+	.	ID=g23965.t1.intron2;Parent=g23965.t1;
OW569406.1_Cistogaster_globosa_genome_assembly,_chromosome:_4	AUGUSTUS	CDS	51617303	51617502	0.49	+	2	ID=g23965.t1.CDS3;Parent=g23965.t1;
OW569406.1_Cistogaster_globosa_genome_assembly,_chromosome:_4	AUGUSTUS	exon	51617303	51617502	.	+	.	ID=g23965.t1.exon3;Parent=g23965.t1;
OW569406.1_Cistogaster_globosa_genome_assembly,_chromosome:_4	AUGUSTUS	stop_codon	51617500	51617502	.	+	0	ID=g23965.t1.stop1;Parent=g23965.t1;
OW569406.1_Cistogaster_globosa_genome_assembly,_chromosome:_4	AUGUSTUS	gene	51620837	51621843	.	-	.	ID=g23966;
OW569406.1_Cistogaster_globosa_genome_assembly,_chromosome:_4	AUGUSTUS	mRNA	51620837	51621843	1	-	.	ID=g23966.t1;Parent=g23966;
OW569406.1_Cistogaster_globosa_genome_assembly,_chromosome:_4	AUGUSTUS	stop_codon	51620837	51620839	.	-	0	ID=g23966.t1.stop1;Parent=g23966.t1;
OW569406.1_Cistogaster_globosa_genome_assembly,_chromosome:_4	AUGUSTUS	CDS	51620837	51620962	1	-	0	ID=g23966.t1.CDS1;Parent=g23966.t1;
OW569406.1_Cistogaster_globosa_genome_assembly,_chromosome:_4	AUGUSTUS	exon	51620837	51620962	.	-	.	ID=g23966.t1.exon1;Parent=g23966.t1;
OW569406.1_Cistogaster_globosa_genome_assembly,_chromosome:_4	AUGUSTUS	intron	51620963	51621024	1	-	.	ID=g23966.t1.intron1;Parent=g23966.t1;
OW569406.1_Cistogaster_globosa_genome_assembly,_chromosome:_4	AUGUSTUS	CDS	51621025	51621843	1	-	0	ID=g23966.t1.CDS2;Parent=g23966.t1;
OW569406.1_Cistogaster_globosa_genome_assembly,_chromosome:_4	AUGUSTUS	exon	51621025	51621843	.	-	.	ID=g23966.t1.exon2;Parent=g23966.t1;
OW569406.1_Cistogaster_globosa_genome_assembly,_chromosome:_4	AUGUSTUS	start_codon	51621841	51621843	.	-	0	ID=g23966.t1.start1;Parent=g23966.t1;
OW569406.1_Cistogaster_globosa_genome_assembly,_chromosome:_4	AUGUSTUS	gene	51621877	51622128	.	-	.	ID=g23967;
OW569406.1_Cistogaster_globosa_genome_assembly,_chromosome:_4	AUGUSTUS	mRNA	51621877	51622128	1	-	.	ID=g23967.t1;Parent=g23967;
OW569406.1_Cistogaster_globosa_genome_assembly,_chromosome:_4	AUGUSTUS	stop_codon	51621877	51621879	.	-	0	ID=g23967.t1.stop1;Parent=g23967.t1;
OW569406.1_Cistogaster_globosa_genome_assembly,_chromosome:_4	AUGUSTUS	CDS	51621877	51622128	1	-	0	ID=g23967.t1.CDS1;Parent=g23967.t1;
OW569406.1_Cistogaster_globosa_genome_assembly,_chromosome:_4	AUGUSTUS	exon	51621877	51622128	.	-	.	ID=g23967.t1.exon1;Parent=g23967.t1;
OW569406.1_Cistogaster_globosa_genome_assembly,_chromosome:_4	AUGUSTUS	start_codon	51622126	51622128	.	-	0	ID=g23967.t1.start1;Parent=g23967.t1;
OW569406.1_Cistogaster_globosa_genome_assembly,_chromosome:_4	AUGUSTUS	gene	51633371	51634507	.	-	.	ID=g23968;
OW569406.1_Cistogaster_globosa_genome_assembly,_chromosome:_4	AUGUSTUS	mRNA	51633371	51634507	0.36	-	.	ID=g23968.t1;Parent=g23968;
OW569406.1_Cistogaster_globosa_genome_assembly,_chromosome:_4	AUGUSTUS	stop_codon	51633371	51633373	.	-	0	ID=g23968.t1.stop1;Parent=g23968.t1;
OW569406.1_Cistogaster_globosa_genome_assembly,_chromosome:_4	AUGUSTUS	CDS	51633371	51633715	0.83	-	0	ID=g23968.t1.CDS1;Parent=g23968.t1;
OW569406.1_Cistogaster_globosa_genome_assembly,_chromosome:_4	AUGUSTUS	exon	51633371	51633715	.	-	.	ID=g23968.t1.exon1;Parent=g23968.t1;
OW569406.1_Cistogaster_globosa_genome_assembly,_chromosome:_4	AUGUSTUS	intron	51633716	51633766	1	-	.	ID=g23968.t1.intron1;Parent=g23968.t1;
OW569406.1_Cistogaster_globosa_genome_assembly,_chromosome:_4	AUGUSTUS	CDS	51633767	51633795	1	-	2	ID=g23968.t1.CDS2;Parent=g23968.t1;
OW569406.1_Cistogaster_globosa_genome_assembly,_chromosome:_4	AUGUSTUS	exon	51633767	51633795	.	-	.	ID=g23968.t1.exon2;Parent=g23968.t1;
OW569406.1_Cistogaster_globosa_genome_assembly,_chromosome:_4	AUGUSTUS	intron	51633796	51633911	0.77	-	.	ID=g23968.t1.intron2;Parent=g23968.t1;
OW569406.1_Cistogaster_globosa_genome_assembly,_chromosome:_4	AUGUSTUS	CDS	51633912	51634018	0.58	-	1	ID=g23968.t1.CDS3;Parent=g23968.t1;
OW569406.1_Cistogaster_globosa_genome_assembly,_chromosome:_4	AUGUSTUS	exon	51633912	51634018	.	-	.	ID=g23968.t1.exon3;Parent=g23968.t1;
OW569406.1_Cistogaster_globosa_genome_assembly,_chromosome:_4	AUGUSTUS	intron	51634019	51634098	0.56	-	.	ID=g23968.t1.intron3;Parent=g23968.t1;
OW569406.1_Cistogaster_globosa_genome_assembly,_chromosome:_4	AUGUSTUS	CDS	51634099	51634304	0.56	-	0	ID=g23968.t1.CDS4;Parent=g23968.t1;
OW569406.1_Cistogaster_globosa_genome_assembly,_chromosome:_4	AUGUSTUS	exon	51634099	51634304	.	-	.	ID=g23968.t1.exon4;Parent=g23968.t1;
OW569406.1_Cistogaster_globosa_genome_assembly,_chromosome:_4	AUGUSTUS	intron	51634305	51634354	0.85	-	.	ID=g23968.t1.intron4;Parent=g23968.t1;
OW569406.1_Cistogaster_globosa_genome_assembly,_chromosome:_4	AUGUSTUS	CDS	51634355	51634452	0.85	-	2	ID=g23968.t1.CDS5;Parent=g23968.t1;
OW569406.1_Cistogaster_globosa_genome_assembly,_chromosome:_4	AUGUSTUS	exon	51634355	51634452	.	-	.	ID=g23968.t1.exon5;Parent=g23968.t1;
OW569406.1_Cistogaster_globosa_genome_assembly,_chromosome:_4	AUGUSTUS	intron	51634453	51634500	0.85	-	.	ID=g23968.t1.intron5;Parent=g23968.t1;
OW569406.1_Cistogaster_globosa_genome_assembly,_chromosome:_4	AUGUSTUS	CDS	51634501	51634507	0.85	-	0	ID=g23968.t1.CDS6;Parent=g23968.t1;
OW569406.1_Cistogaster_globosa_genome_assembly,_chromosome:_4	AUGUSTUS	exon	51634501	51634507	.	-	.	ID=g23968.t1.exon6;Parent=g23968.t1;
OW569406.1_Cistogaster_globosa_genome_assembly,_chromosome:_4	AUGUSTUS	start_codon	51634505	51634507	.	-	0	ID=g23968.t1.start1;Parent=g23968.t1;
OW569406.1_Cistogaster_globosa_genome_assembly,_chromosome:_4	AUGUSTUS	gene	51634552	51637962	.	-	.	ID=g23969;
OW569406.1_Cistogaster_globosa_genome_assembly,_chromosome:_4	AUGUSTUS	mRNA	51634552	51637962	0.25	-	.	ID=g23969.t1;Parent=g23969;
OW569406.1_Cistogaster_globosa_genome_assembly,_chromosome:_4	AUGUSTUS	stop_codon	51634552	51634554	.	-	0	ID=g23969.t1.stop1;Parent=g23969.t1;
OW569406.1_Cistogaster_globosa_genome_assembly,_chromosome:_4	AUGUSTUS	CDS	51634552	51634896	1	-	0	ID=g23969.t1.CDS1;Parent=g23969.t1;
OW569406.1_Cistogaster_globosa_genome_assembly,_chromosome:_4	AUGUSTUS	exon	51634552	51634896	.	-	.	ID=g23969.t1.exon1;Parent=g23969.t1;
OW569406.1_Cistogaster_globosa_genome_assembly,_chromosome:_4	AUGUSTUS	intron	51634897	51634947	1	-	.	ID=g23969.t1.intron1;Parent=g23969.t1;
OW569406.1_Cistogaster_globosa_genome_assembly,_chromosome:_4	AUGUSTUS	CDS	51634948	51635064	0.6	-	0	ID=g23969.t1.CDS2;Parent=g23969.t1;
OW569406.1_Cistogaster_globosa_genome_assembly,_chromosome:_4	AUGUSTUS	exon	51634948	51635064	.	-	.	ID=g23969.t1.exon2;Parent=g23969.t1;
OW569406.1_Cistogaster_globosa_genome_assembly,_chromosome:_4	AUGUSTUS	intron	51635065	51636870	0.55	-	.	ID=g23969.t1.intron2;Parent=g23969.t1;
OW569406.1_Cistogaster_globosa_genome_assembly,_chromosome:_4	AUGUSTUS	CDS	51636871	51637013	0.62	-	2	ID=g23969.t1.CDS3;Parent=g23969.t1;
OW569406.1_Cistogaster_globosa_genome_assembly,_chromosome:_4	AUGUSTUS	exon	51636871	51637013	.	-	.	ID=g23969.t1.exon3;Parent=g23969.t1;
OW569406.1_Cistogaster_globosa_genome_assembly,_chromosome:_4	AUGUSTUS	intron	51637014	51637090	0.95	-	.	ID=g23969.t1.intron3;Parent=g23969.t1;
OW569406.1_Cistogaster_globosa_genome_assembly,_chromosome:_4	AUGUSTUS	CDS	51637091	51637283	0.99	-	0	ID=g23969.t1.CDS4;Parent=g23969.t1;
OW569406.1_Cistogaster_globosa_genome_assembly,_chromosome:_4	AUGUSTUS	exon	51637091	51637283	.	-	.	ID=g23969.t1.exon4;Parent=g23969.t1;
OW569406.1_Cistogaster_globosa_genome_assembly,_chromosome:_4	AUGUSTUS	intron	51637284	51637333	0.99	-	.	ID=g23969.t1.intron4;Parent=g23969.t1;
OW569406.1_Cistogaster_globosa_genome_assembly,_chromosome:_4	AUGUSTUS	CDS	51637334	51637431	0.99	-	2	ID=g23969.t1.CDS5;Parent=g23969.t1;
OW569406.1_Cistogaster_globosa_genome_assembly,_chromosome:_4	AUGUSTUS	exon	51637334	51637431	.	-	.	ID=g23969.t1.exon5;Parent=g23969.t1;
OW569406.1_Cistogaster_globosa_genome_assembly,_chromosome:_4	AUGUSTUS	intron	51637432	51637646	0.82	-	.	ID=g23969.t1.intron5;Parent=g23969.t1;
OW569406.1_Cistogaster_globosa_genome_assembly,_chromosome:_4	AUGUSTUS	CDS	51637647	51637875	0.84	-	0	ID=g23969.t1.CDS6;Parent=g23969.t1;
OW569406.1_Cistogaster_globosa_genome_assembly,_chromosome:_4	AUGUSTUS	exon	51637647	51637875	.	-	.	ID=g23969.t1.exon6;Parent=g23969.t1;
OW569406.1_Cistogaster_globosa_genome_assembly,_chromosome:_4	AUGUSTUS	intron	51637876	51637926	1	-	.	ID=g23969.t1.intron6;Parent=g23969.t1;
OW569406.1_Cistogaster_globosa_genome_assembly,_chromosome:_4	AUGUSTUS	CDS	51637927	51637962	0.63	-	0	ID=g23969.t1.CDS7;Parent=g23969.t1;
OW569406.1_Cistogaster_globosa_genome_assembly,_chromosome:_4	AUGUSTUS	exon	51637927	51637962	.	-	.	ID=g23969.t1.exon7;Parent=g23969.t1;
OW569406.1_Cistogaster_globosa_genome_assembly,_chromosome:_4	AUGUSTUS	start_codon	51637960	51637962	.	-	0	ID=g23969.t1.start1;Parent=g23969.t1;
OW569406.1_Cistogaster_globosa_genome_assembly,_chromosome:_4	AUGUSTUS	gene	51638202	51639652	.	-	.	ID=g23970;
OW569406.1_Cistogaster_globosa_genome_assembly,_chromosome:_4	AUGUSTUS	mRNA	51638202	51639652	0.25	-	.	ID=g23970.t1;Parent=g23970;
OW569406.1_Cistogaster_globosa_genome_assembly,_chromosome:_4	AUGUSTUS	stop_codon	51638202	51638204	.	-	0	ID=g23970.t1.stop1;Parent=g23970.t1;
OW569406.1_Cistogaster_globosa_genome_assembly,_chromosome:_4	AUGUSTUS	CDS	51638202	51638465	0.52	-	0	ID=g23970.t1.CDS1;Parent=g23970.t1;
OW569406.1_Cistogaster_globosa_genome_assembly,_chromosome:_4	AUGUSTUS	exon	51638202	51638465	.	-	.	ID=g23970.t1.exon1;Parent=g23970.t1;
OW569406.1_Cistogaster_globosa_genome_assembly,_chromosome:_4	AUGUSTUS	intron	51638466	51638515	1	-	.	ID=g23970.t1.intron1;Parent=g23970.t1;
OW569406.1_Cistogaster_globosa_genome_assembly,_chromosome:_4	AUGUSTUS	CDS	51638516	51638613	1	-	2	ID=g23970.t1.CDS2;Parent=g23970.t1;
OW569406.1_Cistogaster_globosa_genome_assembly,_chromosome:_4	AUGUSTUS	exon	51638516	51638613	.	-	.	ID=g23970.t1.exon2;Parent=g23970.t1;
OW569406.1_Cistogaster_globosa_genome_assembly,_chromosome:_4	AUGUSTUS	intron	51638614	51638828	0.99	-	.	ID=g23970.t1.intron2;Parent=g23970.t1;
OW569406.1_Cistogaster_globosa_genome_assembly,_chromosome:_4	AUGUSTUS	CDS	51638829	51639057	0.99	-	0	ID=g23970.t1.CDS3;Parent=g23970.t1;
OW569406.1_Cistogaster_globosa_genome_assembly,_chromosome:_4	AUGUSTUS	exon	51638829	51639057	.	-	.	ID=g23970.t1.exon3;Parent=g23970.t1;
OW569406.1_Cistogaster_globosa_genome_assembly,_chromosome:_4	AUGUSTUS	intron	51639058	51639580	0.48	-	.	ID=g23970.t1.intron3;Parent=g23970.t1;
OW569406.1_Cistogaster_globosa_genome_assembly,_chromosome:_4	AUGUSTUS	CDS	51639581	51639652	0.49	-	0	ID=g23970.t1.CDS4;Parent=g23970.t1;
OW569406.1_Cistogaster_globosa_genome_assembly,_chromosome:_4	AUGUSTUS	exon	51639581	51639652	.	-	.	ID=g23970.t1.exon4;Parent=g23970.t1;
OW569406.1_Cistogaster_globosa_genome_assembly,_chromosome:_4	AUGUSTUS	start_codon	51639650	51639652	.	-	0	ID=g23970.t1.start1;Parent=g23970.t1;
OW569406.1_Cistogaster_globosa_genome_assembly,_chromosome:_4	AUGUSTUS	gene	51639846	51646350	.	-	.	ID=g23971;
OW569406.1_Cistogaster_globosa_genome_assembly,_chromosome:_4	AUGUSTUS	mRNA	51639846	51646350	0.28	-	.	ID=g23971.t1;Parent=g23971;
OW569406.1_Cistogaster_globosa_genome_assembly,_chromosome:_4	AUGUSTUS	stop_codon	51639846	51639848	.	-	0	ID=g23971.t1.stop1;Parent=g23971.t1;
OW569406.1_Cistogaster_globosa_genome_assembly,_chromosome:_4	AUGUSTUS	CDS	51639846	51639997	0.95	-	2	ID=g23971.t1.CDS1;Parent=g23971.t1;
OW569406.1_Cistogaster_globosa_genome_assembly,_chromosome:_4	AUGUSTUS	exon	51639846	51639997	.	-	.	ID=g23971.t1.exon1;Parent=g23971.t1;
OW569406.1_Cistogaster_globosa_genome_assembly,_chromosome:_4	AUGUSTUS	intron	51639998	51643285	0.3	-	.	ID=g23971.t1.intron1;Parent=g23971.t1;
OW569406.1_Cistogaster_globosa_genome_assembly,_chromosome:_4	AUGUSTUS	CDS	51643286	51643465	0.35	-	2	ID=g23971.t1.CDS2;Parent=g23971.t1;
OW569406.1_Cistogaster_globosa_genome_assembly,_chromosome:_4	AUGUSTUS	exon	51643286	51643465	.	-	.	ID=g23971.t1.exon2;Parent=g23971.t1;
OW569406.1_Cistogaster_globosa_genome_assembly,_chromosome:_4	AUGUSTUS	intron	51643466	51645179	0.99	-	.	ID=g23971.t1.intron2;Parent=g23971.t1;
OW569406.1_Cistogaster_globosa_genome_assembly,_chromosome:_4	AUGUSTUS	CDS	51645180	51646350	0.95	-	0	ID=g23971.t1.CDS3;Parent=g23971.t1;
OW569406.1_Cistogaster_globosa_genome_assembly,_chromosome:_4	AUGUSTUS	exon	51645180	51646350	.	-	.	ID=g23971.t1.exon3;Parent=g23971.t1;
OW569406.1_Cistogaster_globosa_genome_assembly,_chromosome:_4	AUGUSTUS	start_codon	51646348	51646350	.	-	0	ID=g23971.t1.start1;Parent=g23971.t1;
OW569406.1_Cistogaster_globosa_genome_assembly,_chromosome:_4	AUGUSTUS	gene	51668541	51668924	.	-	.	ID=g23972;
OW569406.1_Cistogaster_globosa_genome_assembly,_chromosome:_4	AUGUSTUS	mRNA	51668541	51668924	0.63	-	.	ID=g23972.t1;Parent=g23972;
OW569406.1_Cistogaster_globosa_genome_assembly,_chromosome:_4	AUGUSTUS	stop_codon	51668541	51668543	.	-	0	ID=g23972.t1.stop1;Parent=g23972.t1;
OW569406.1_Cistogaster_globosa_genome_assembly,_chromosome:_4	AUGUSTUS	CDS	51668541	51668924	0.63	-	0	ID=g23972.t1.CDS1;Parent=g23972.t1;
OW569406.1_Cistogaster_globosa_genome_assembly,_chromosome:_4	AUGUSTUS	exon	51668541	51668924	.	-	.	ID=g23972.t1.exon1;Parent=g23972.t1;
OW569406.1_Cistogaster_globosa_genome_assembly,_chromosome:_4	AUGUSTUS	start_codon	51668922	51668924	.	-	0	ID=g23972.t1.start1;Parent=g23972.t1;
OW569406.1_Cistogaster_globosa_genome_assembly,_chromosome:_4	AUGUSTUS	gene	51682376	51682864	.	+	.	ID=g23973;
OW569406.1_Cistogaster_globosa_genome_assembly,_chromosome:_4	AUGUSTUS	mRNA	51682376	51682864	0.97	+	.	ID=g23973.t1;Parent=g23973;
OW569406.1_Cistogaster_globosa_genome_assembly,_chromosome:_4	AUGUSTUS	start_codon	51682376	51682378	.	+	0	ID=g23973.t1.start1;Parent=g23973.t1;
OW569406.1_Cistogaster_globosa_genome_assembly,_chromosome:_4	AUGUSTUS	CDS	51682376	51682864	0.97	+	0	ID=g23973.t1.CDS1;Parent=g23973.t1;
OW569406.1_Cistogaster_globosa_genome_assembly,_chromosome:_4	AUGUSTUS	exon	51682376	51682864	.	+	.	ID=g23973.t1.exon1;Parent=g23973.t1;
OW569406.1_Cistogaster_globosa_genome_assembly,_chromosome:_4	AUGUSTUS	stop_codon	51682862	51682864	.	+	0	ID=g23973.t1.stop1;Parent=g23973.t1;
OW569406.1_Cistogaster_globosa_genome_assembly,_chromosome:_4	AUGUSTUS	gene	51683290	51684330	.	+	.	ID=g23974;
OW569406.1_Cistogaster_globosa_genome_assembly,_chromosome:_4	AUGUSTUS	mRNA	51683290	51684330	0.62	+	.	ID=g23974.t1;Parent=g23974;
OW569406.1_Cistogaster_globosa_genome_assembly,_chromosome:_4	AUGUSTUS	start_codon	51683290	51683292	.	+	0	ID=g23974.t1.start1;Parent=g23974.t1;
OW569406.1_Cistogaster_globosa_genome_assembly,_chromosome:_4	AUGUSTUS	CDS	51683290	51684330	0.62	+	0	ID=g23974.t1.CDS1;Parent=g23974.t1;
OW569406.1_Cistogaster_globosa_genome_assembly,_chromosome:_4	AUGUSTUS	exon	51683290	51684330	.	+	.	ID=g23974.t1.exon1;Parent=g23974.t1;
OW569406.1_Cistogaster_globosa_genome_assembly,_chromosome:_4	AUGUSTUS	stop_codon	51684328	51684330	.	+	0	ID=g23974.t1.stop1;Parent=g23974.t1;
OW569406.1_Cistogaster_globosa_genome_assembly,_chromosome:_4	AUGUSTUS	gene	51698343	51699031	.	+	.	ID=g23975;
OW569406.1_Cistogaster_globosa_genome_assembly,_chromosome:_4	AUGUSTUS	mRNA	51698343	51699031	1	+	.	ID=g23975.t1;Parent=g23975;
OW569406.1_Cistogaster_globosa_genome_assembly,_chromosome:_4	AUGUSTUS	start_codon	51698343	51698345	.	+	0	ID=g23975.t1.start1;Parent=g23975.t1;
OW569406.1_Cistogaster_globosa_genome_assembly,_chromosome:_4	AUGUSTUS	CDS	51698343	51698447	1	+	0	ID=g23975.t1.CDS1;Parent=g23975.t1;
OW569406.1_Cistogaster_globosa_genome_assembly,_chromosome:_4	AUGUSTUS	exon	51698343	51698447	.	+	.	ID=g23975.t1.exon1;Parent=g23975.t1;
OW569406.1_Cistogaster_globosa_genome_assembly,_chromosome:_4	AUGUSTUS	intron	51698448	51698728	1	+	.	ID=g23975.t1.intron1;Parent=g23975.t1;
OW569406.1_Cistogaster_globosa_genome_assembly,_chromosome:_4	AUGUSTUS	CDS	51698729	51699031	1	+	0	ID=g23975.t1.CDS2;Parent=g23975.t1;
OW569406.1_Cistogaster_globosa_genome_assembly,_chromosome:_4	AUGUSTUS	exon	51698729	51699031	.	+	.	ID=g23975.t1.exon2;Parent=g23975.t1;
OW569406.1_Cistogaster_globosa_genome_assembly,_chromosome:_4	AUGUSTUS	stop_codon	51699029	51699031	.	+	0	ID=g23975.t1.stop1;Parent=g23975.t1;
OW569406.1_Cistogaster_globosa_genome_assembly,_chromosome:_4	AUGUSTUS	gene	51748575	51749221	.	-	.	ID=g23976;
OW569406.1_Cistogaster_globosa_genome_assembly,_chromosome:_4	AUGUSTUS	mRNA	51748575	51749221	0.63	-	.	ID=g23976.t1;Parent=g23976;
OW569406.1_Cistogaster_globosa_genome_assembly,_chromosome:_4	AUGUSTUS	stop_codon	51748575	51748577	.	-	0	ID=g23976.t1.stop1;Parent=g23976.t1;
OW569406.1_Cistogaster_globosa_genome_assembly,_chromosome:_4	AUGUSTUS	CDS	51748575	51748617	0.65	-	1	ID=g23976.t1.CDS1;Parent=g23976.t1;
OW569406.1_Cistogaster_globosa_genome_assembly,_chromosome:_4	AUGUSTUS	exon	51748575	51748617	.	-	.	ID=g23976.t1.exon1;Parent=g23976.t1;
OW569406.1_Cistogaster_globosa_genome_assembly,_chromosome:_4	AUGUSTUS	intron	51748618	51748696	0.63	-	.	ID=g23976.t1.intron1;Parent=g23976.t1;
OW569406.1_Cistogaster_globosa_genome_assembly,_chromosome:_4	AUGUSTUS	CDS	51748697	51748760	0.63	-	2	ID=g23976.t1.CDS2;Parent=g23976.t1;
OW569406.1_Cistogaster_globosa_genome_assembly,_chromosome:_4	AUGUSTUS	exon	51748697	51748760	.	-	.	ID=g23976.t1.exon2;Parent=g23976.t1;
OW569406.1_Cistogaster_globosa_genome_assembly,_chromosome:_4	AUGUSTUS	intron	51748761	51748890	0.68	-	.	ID=g23976.t1.intron2;Parent=g23976.t1;
OW569406.1_Cistogaster_globosa_genome_assembly,_chromosome:_4	AUGUSTUS	CDS	51748891	51748997	0.76	-	1	ID=g23976.t1.CDS3;Parent=g23976.t1;
OW569406.1_Cistogaster_globosa_genome_assembly,_chromosome:_4	AUGUSTUS	exon	51748891	51748997	.	-	.	ID=g23976.t1.exon3;Parent=g23976.t1;
OW569406.1_Cistogaster_globosa_genome_assembly,_chromosome:_4	AUGUSTUS	intron	51748998	51749120	0.97	-	.	ID=g23976.t1.intron3;Parent=g23976.t1;
OW569406.1_Cistogaster_globosa_genome_assembly,_chromosome:_4	AUGUSTUS	CDS	51749121	51749221	1	-	0	ID=g23976.t1.CDS4;Parent=g23976.t1;
OW569406.1_Cistogaster_globosa_genome_assembly,_chromosome:_4	AUGUSTUS	exon	51749121	51749221	.	-	.	ID=g23976.t1.exon4;Parent=g23976.t1;
OW569406.1_Cistogaster_globosa_genome_assembly,_chromosome:_4	AUGUSTUS	start_codon	51749219	51749221	.	-	0	ID=g23976.t1.start1;Parent=g23976.t1;
OW569406.1_Cistogaster_globosa_genome_assembly,_chromosome:_4	AUGUSTUS	gene	51750957	51751340	.	-	.	ID=g23977;
OW569406.1_Cistogaster_globosa_genome_assembly,_chromosome:_4	AUGUSTUS	mRNA	51750957	51751340	1	-	.	ID=g23977.t1;Parent=g23977;
OW569406.1_Cistogaster_globosa_genome_assembly,_chromosome:_4	AUGUSTUS	stop_codon	51750957	51750959	.	-	0	ID=g23977.t1.stop1;Parent=g23977.t1;
OW569406.1_Cistogaster_globosa_genome_assembly,_chromosome:_4	AUGUSTUS	CDS	51750957	51751340	1	-	0	ID=g23977.t1.CDS1;Parent=g23977.t1;
OW569406.1_Cistogaster_globosa_genome_assembly,_chromosome:_4	AUGUSTUS	exon	51750957	51751340	.	-	.	ID=g23977.t1.exon1;Parent=g23977.t1;
OW569406.1_Cistogaster_globosa_genome_assembly,_chromosome:_4	AUGUSTUS	start_codon	51751338	51751340	.	-	0	ID=g23977.t1.start1;Parent=g23977.t1;
OW569406.1_Cistogaster_globosa_genome_assembly,_chromosome:_4	AUGUSTUS	gene	51916601	51927103	.	+	.	ID=g23978;
OW569406.1_Cistogaster_globosa_genome_assembly,_chromosome:_4	AUGUSTUS	mRNA	51916601	51927103	0.61	+	.	ID=g23978.t1;Parent=g23978;
OW569406.1_Cistogaster_globosa_genome_assembly,_chromosome:_4	AUGUSTUS	start_codon	51916601	51916603	.	+	0	ID=g23978.t1.start1;Parent=g23978.t1;
OW569406.1_Cistogaster_globosa_genome_assembly,_chromosome:_4	AUGUSTUS	CDS	51916601	51916664	0.62	+	0	ID=g23978.t1.CDS1;Parent=g23978.t1;
OW569406.1_Cistogaster_globosa_genome_assembly,_chromosome:_4	AUGUSTUS	exon	51916601	51916664	.	+	.	ID=g23978.t1.exon1;Parent=g23978.t1;
OW569406.1_Cistogaster_globosa_genome_assembly,_chromosome:_4	AUGUSTUS	intron	51916665	51926900	0.61	+	.	ID=g23978.t1.intron1;Parent=g23978.t1;
OW569406.1_Cistogaster_globosa_genome_assembly,_chromosome:_4	AUGUSTUS	CDS	51926901	51927103	0.85	+	2	ID=g23978.t1.CDS2;Parent=g23978.t1;
OW569406.1_Cistogaster_globosa_genome_assembly,_chromosome:_4	AUGUSTUS	exon	51926901	51927103	.	+	.	ID=g23978.t1.exon2;Parent=g23978.t1;
OW569406.1_Cistogaster_globosa_genome_assembly,_chromosome:_4	AUGUSTUS	stop_codon	51927101	51927103	.	+	0	ID=g23978.t1.stop1;Parent=g23978.t1;
OW569406.1_Cistogaster_globosa_genome_assembly,_chromosome:_4	AUGUSTUS	gene	51926850	51927103	.	+	.	ID=g23979;
OW569406.1_Cistogaster_globosa_genome_assembly,_chromosome:_4	AUGUSTUS	mRNA	51926850	51927103	0.38	+	.	ID=g23979.t1;Parent=g23979;
OW569406.1_Cistogaster_globosa_genome_assembly,_chromosome:_4	AUGUSTUS	start_codon	51926850	51926852	.	+	0	ID=g23979.t1.start1;Parent=g23979.t1;
OW569406.1_Cistogaster_globosa_genome_assembly,_chromosome:_4	AUGUSTUS	CDS	51926850	51926872	0.38	+	0	ID=g23979.t1.CDS1;Parent=g23979.t1;
OW569406.1_Cistogaster_globosa_genome_assembly,_chromosome:_4	AUGUSTUS	exon	51926850	51926872	.	+	.	ID=g23979.t1.exon1;Parent=g23979.t1;
OW569406.1_Cistogaster_globosa_genome_assembly,_chromosome:_4	AUGUSTUS	intron	51926873	51926913	0.38	+	.	ID=g23979.t1.intron1;Parent=g23979.t1;
OW569406.1_Cistogaster_globosa_genome_assembly,_chromosome:_4	AUGUSTUS	CDS	51926914	51927103	0.38	+	1	ID=g23979.t1.CDS2;Parent=g23979.t1;
OW569406.1_Cistogaster_globosa_genome_assembly,_chromosome:_4	AUGUSTUS	exon	51926914	51927103	.	+	.	ID=g23979.t1.exon2;Parent=g23979.t1;
OW569406.1_Cistogaster_globosa_genome_assembly,_chromosome:_4	AUGUSTUS	stop_codon	51927101	51927103	.	+	0	ID=g23979.t1.stop1;Parent=g23979.t1;
OW569406.1_Cistogaster_globosa_genome_assembly,_chromosome:_4	AUGUSTUS	gene	51980548	51984126	.	-	.	ID=g23980;
OW569406.1_Cistogaster_globosa_genome_assembly,_chromosome:_4	AUGUSTUS	mRNA	51980548	51984126	0.51	-	.	ID=g23980.t1;Parent=g23980;
OW569406.1_Cistogaster_globosa_genome_assembly,_chromosome:_4	AUGUSTUS	stop_codon	51980548	51980550	.	-	0	ID=g23980.t1.stop1;Parent=g23980.t1;
OW569406.1_Cistogaster_globosa_genome_assembly,_chromosome:_4	AUGUSTUS	CDS	51980548	51980632	0.8	-	1	ID=g23980.t1.CDS1;Parent=g23980.t1;
OW569406.1_Cistogaster_globosa_genome_assembly,_chromosome:_4	AUGUSTUS	exon	51980548	51980632	.	-	.	ID=g23980.t1.exon1;Parent=g23980.t1;
OW569406.1_Cistogaster_globosa_genome_assembly,_chromosome:_4	AUGUSTUS	intron	51980633	51981705	0.73	-	.	ID=g23980.t1.intron1;Parent=g23980.t1;
OW569406.1_Cistogaster_globosa_genome_assembly,_chromosome:_4	AUGUSTUS	CDS	51981706	51981875	0.68	-	0	ID=g23980.t1.CDS2;Parent=g23980.t1;
OW569406.1_Cistogaster_globosa_genome_assembly,_chromosome:_4	AUGUSTUS	exon	51981706	51981875	.	-	.	ID=g23980.t1.exon2;Parent=g23980.t1;
OW569406.1_Cistogaster_globosa_genome_assembly,_chromosome:_4	AUGUSTUS	intron	51981876	51982273	0.82	-	.	ID=g23980.t1.intron2;Parent=g23980.t1;
OW569406.1_Cistogaster_globosa_genome_assembly,_chromosome:_4	AUGUSTUS	CDS	51982274	51982373	0.94	-	1	ID=g23980.t1.CDS3;Parent=g23980.t1;
OW569406.1_Cistogaster_globosa_genome_assembly,_chromosome:_4	AUGUSTUS	exon	51982274	51982373	.	-	.	ID=g23980.t1.exon3;Parent=g23980.t1;
OW569406.1_Cistogaster_globosa_genome_assembly,_chromosome:_4	AUGUSTUS	intron	51982374	51983168	0.89	-	.	ID=g23980.t1.intron3;Parent=g23980.t1;
OW569406.1_Cistogaster_globosa_genome_assembly,_chromosome:_4	AUGUSTUS	CDS	51983169	51983980	0.74	-	0	ID=g23980.t1.CDS4;Parent=g23980.t1;
OW569406.1_Cistogaster_globosa_genome_assembly,_chromosome:_4	AUGUSTUS	exon	51983169	51983980	.	-	.	ID=g23980.t1.exon4;Parent=g23980.t1;
OW569406.1_Cistogaster_globosa_genome_assembly,_chromosome:_4	AUGUSTUS	intron	51983981	51984084	0.83	-	.	ID=g23980.t1.intron4;Parent=g23980.t1;
OW569406.1_Cistogaster_globosa_genome_assembly,_chromosome:_4	AUGUSTUS	CDS	51984085	51984126	0.83	-	0	ID=g23980.t1.CDS5;Parent=g23980.t1;
OW569406.1_Cistogaster_globosa_genome_assembly,_chromosome:_4	AUGUSTUS	exon	51984085	51984126	.	-	.	ID=g23980.t1.exon5;Parent=g23980.t1;
OW569406.1_Cistogaster_globosa_genome_assembly,_chromosome:_4	AUGUSTUS	start_codon	51984124	51984126	.	-	0	ID=g23980.t1.start1;Parent=g23980.t1;
OW569406.1_Cistogaster_globosa_genome_assembly,_chromosome:_4	AUGUSTUS	gene	51984375	51985278	.	-	.	ID=g23981;
OW569406.1_Cistogaster_globosa_genome_assembly,_chromosome:_4	AUGUSTUS	mRNA	51984375	51985278	0.8	-	.	ID=g23981.t1;Parent=g23981;
OW569406.1_Cistogaster_globosa_genome_assembly,_chromosome:_4	AUGUSTUS	stop_codon	51984375	51984377	.	-	0	ID=g23981.t1.stop1;Parent=g23981.t1;
OW569406.1_Cistogaster_globosa_genome_assembly,_chromosome:_4	AUGUSTUS	CDS	51984375	51985166	0.8	-	0	ID=g23981.t1.CDS1;Parent=g23981.t1;
OW569406.1_Cistogaster_globosa_genome_assembly,_chromosome:_4	AUGUSTUS	exon	51984375	51985166	.	-	.	ID=g23981.t1.exon1;Parent=g23981.t1;
OW569406.1_Cistogaster_globosa_genome_assembly,_chromosome:_4	AUGUSTUS	intron	51985167	51985224	0.8	-	.	ID=g23981.t1.intron1;Parent=g23981.t1;
OW569406.1_Cistogaster_globosa_genome_assembly,_chromosome:_4	AUGUSTUS	CDS	51985225	51985278	1	-	0	ID=g23981.t1.CDS2;Parent=g23981.t1;
OW569406.1_Cistogaster_globosa_genome_assembly,_chromosome:_4	AUGUSTUS	exon	51985225	51985278	.	-	.	ID=g23981.t1.exon2;Parent=g23981.t1;
OW569406.1_Cistogaster_globosa_genome_assembly,_chromosome:_4	AUGUSTUS	start_codon	51985276	51985278	.	-	0	ID=g23981.t1.start1;Parent=g23981.t1;
OW569406.1_Cistogaster_globosa_genome_assembly,_chromosome:_4	AUGUSTUS	gene	51990283	51994230	.	+	.	ID=g23982;
OW569406.1_Cistogaster_globosa_genome_assembly,_chromosome:_4	AUGUSTUS	mRNA	51990283	51994230	0.47	+	.	ID=g23982.t1;Parent=g23982;
OW569406.1_Cistogaster_globosa_genome_assembly,_chromosome:_4	AUGUSTUS	start_codon	51990283	51990285	.	+	0	ID=g23982.t1.start1;Parent=g23982.t1;
OW569406.1_Cistogaster_globosa_genome_assembly,_chromosome:_4	AUGUSTUS	CDS	51990283	51992056	0.98	+	0	ID=g23982.t1.CDS1;Parent=g23982.t1;
OW569406.1_Cistogaster_globosa_genome_assembly,_chromosome:_4	AUGUSTUS	exon	51990283	51992056	.	+	.	ID=g23982.t1.exon1;Parent=g23982.t1;
OW569406.1_Cistogaster_globosa_genome_assembly,_chromosome:_4	AUGUSTUS	intron	51992057	51993718	0.98	+	.	ID=g23982.t1.intron1;Parent=g23982.t1;
OW569406.1_Cistogaster_globosa_genome_assembly,_chromosome:_4	AUGUSTUS	CDS	51993719	51993933	0.89	+	2	ID=g23982.t1.CDS2;Parent=g23982.t1;
OW569406.1_Cistogaster_globosa_genome_assembly,_chromosome:_4	AUGUSTUS	exon	51993719	51993933	.	+	.	ID=g23982.t1.exon2;Parent=g23982.t1;
OW569406.1_Cistogaster_globosa_genome_assembly,_chromosome:_4	AUGUSTUS	intron	51993934	51994083	0.47	+	.	ID=g23982.t1.intron2;Parent=g23982.t1;
OW569406.1_Cistogaster_globosa_genome_assembly,_chromosome:_4	AUGUSTUS	CDS	51994084	51994230	0.48	+	0	ID=g23982.t1.CDS3;Parent=g23982.t1;
OW569406.1_Cistogaster_globosa_genome_assembly,_chromosome:_4	AUGUSTUS	exon	51994084	51994230	.	+	.	ID=g23982.t1.exon3;Parent=g23982.t1;
OW569406.1_Cistogaster_globosa_genome_assembly,_chromosome:_4	AUGUSTUS	stop_codon	51994228	51994230	.	+	0	ID=g23982.t1.stop1;Parent=g23982.t1;
OW569406.1_Cistogaster_globosa_genome_assembly,_chromosome:_4	AUGUSTUS	gene	52075564	52076145	.	-	.	ID=g23983;
OW569406.1_Cistogaster_globosa_genome_assembly,_chromosome:_4	AUGUSTUS	mRNA	52075564	52076145	1	-	.	ID=g23983.t1;Parent=g23983;
OW569406.1_Cistogaster_globosa_genome_assembly,_chromosome:_4	AUGUSTUS	stop_codon	52075564	52075566	.	-	0	ID=g23983.t1.stop1;Parent=g23983.t1;
OW569406.1_Cistogaster_globosa_genome_assembly,_chromosome:_4	AUGUSTUS	CDS	52075564	52076145	1	-	0	ID=g23983.t1.CDS1;Parent=g23983.t1;
OW569406.1_Cistogaster_globosa_genome_assembly,_chromosome:_4	AUGUSTUS	exon	52075564	52076145	.	-	.	ID=g23983.t1.exon1;Parent=g23983.t1;
OW569406.1_Cistogaster_globosa_genome_assembly,_chromosome:_4	AUGUSTUS	start_codon	52076143	52076145	.	-	0	ID=g23983.t1.start1;Parent=g23983.t1;
OW569406.1_Cistogaster_globosa_genome_assembly,_chromosome:_4	AUGUSTUS	gene	52076213	52076413	.	-	.	ID=g23984;
OW569406.1_Cistogaster_globosa_genome_assembly,_chromosome:_4	AUGUSTUS	mRNA	52076213	52076413	0.78	-	.	ID=g23984.t1;Parent=g23984;
OW569406.1_Cistogaster_globosa_genome_assembly,_chromosome:_4	AUGUSTUS	stop_codon	52076213	52076215	.	-	0	ID=g23984.t1.stop1;Parent=g23984.t1;
OW569406.1_Cistogaster_globosa_genome_assembly,_chromosome:_4	AUGUSTUS	CDS	52076213	52076413	0.78	-	0	ID=g23984.t1.CDS1;Parent=g23984.t1;
OW569406.1_Cistogaster_globosa_genome_assembly,_chromosome:_4	AUGUSTUS	exon	52076213	52076413	.	-	.	ID=g23984.t1.exon1;Parent=g23984.t1;
OW569406.1_Cistogaster_globosa_genome_assembly,_chromosome:_4	AUGUSTUS	start_codon	52076411	52076413	.	-	0	ID=g23984.t1.start1;Parent=g23984.t1;
OW569406.1_Cistogaster_globosa_genome_assembly,_chromosome:_4	AUGUSTUS	gene	52076440	52076655	.	-	.	ID=g23985;
OW569406.1_Cistogaster_globosa_genome_assembly,_chromosome:_4	AUGUSTUS	mRNA	52076440	52076655	1	-	.	ID=g23985.t1;Parent=g23985;
OW569406.1_Cistogaster_globosa_genome_assembly,_chromosome:_4	AUGUSTUS	stop_codon	52076440	52076442	.	-	0	ID=g23985.t1.stop1;Parent=g23985.t1;
OW569406.1_Cistogaster_globosa_genome_assembly,_chromosome:_4	AUGUSTUS	CDS	52076440	52076655	1	-	0	ID=g23985.t1.CDS1;Parent=g23985.t1;
OW569406.1_Cistogaster_globosa_genome_assembly,_chromosome:_4	AUGUSTUS	exon	52076440	52076655	.	-	.	ID=g23985.t1.exon1;Parent=g23985.t1;
OW569406.1_Cistogaster_globosa_genome_assembly,_chromosome:_4	AUGUSTUS	start_codon	52076653	52076655	.	-	0	ID=g23985.t1.start1;Parent=g23985.t1;
OW569406.1_Cistogaster_globosa_genome_assembly,_chromosome:_4	AUGUSTUS	gene	52107829	52110542	.	-	.	ID=g23986;
OW569406.1_Cistogaster_globosa_genome_assembly,_chromosome:_4	AUGUSTUS	mRNA	52109809	52110542	0.63	-	.	ID=g23986.t1;Parent=g23986;
OW569406.1_Cistogaster_globosa_genome_assembly,_chromosome:_4	AUGUSTUS	stop_codon	52109809	52109811	.	-	0	ID=g23986.t1.stop1;Parent=g23986.t1;
OW569406.1_Cistogaster_globosa_genome_assembly,_chromosome:_4	AUGUSTUS	CDS	52109809	52110061	0.63	-	1	ID=g23986.t1.CDS1;Parent=g23986.t1;
OW569406.1_Cistogaster_globosa_genome_assembly,_chromosome:_4	AUGUSTUS	exon	52109809	52110061	.	-	.	ID=g23986.t1.exon1;Parent=g23986.t1;
OW569406.1_Cistogaster_globosa_genome_assembly,_chromosome:_4	AUGUSTUS	intron	52110062	52110135	0.63	-	.	ID=g23986.t1.intron1;Parent=g23986.t1;
OW569406.1_Cistogaster_globosa_genome_assembly,_chromosome:_4	AUGUSTUS	CDS	52110136	52110542	0.65	-	0	ID=g23986.t1.CDS2;Parent=g23986.t1;
OW569406.1_Cistogaster_globosa_genome_assembly,_chromosome:_4	AUGUSTUS	exon	52110136	52110542	.	-	.	ID=g23986.t1.exon2;Parent=g23986.t1;
OW569406.1_Cistogaster_globosa_genome_assembly,_chromosome:_4	AUGUSTUS	start_codon	52110540	52110542	.	-	0	ID=g23986.t1.start1;Parent=g23986.t1;
OW569406.1_Cistogaster_globosa_genome_assembly,_chromosome:_4	AUGUSTUS	mRNA	52107829	52110542	0.11	-	.	ID=g23986.t2;Parent=g23986;
OW569406.1_Cistogaster_globosa_genome_assembly,_chromosome:_4	AUGUSTUS	stop_codon	52107829	52107831	.	-	0	ID=g23986.t2.stop1;Parent=g23986.t2;
OW569406.1_Cistogaster_globosa_genome_assembly,_chromosome:_4	AUGUSTUS	CDS	52107829	52107996	0.89	-	0	ID=g23986.t2.CDS1;Parent=g23986.t2;
OW569406.1_Cistogaster_globosa_genome_assembly,_chromosome:_4	AUGUSTUS	exon	52107829	52107996	.	-	.	ID=g23986.t2.exon1;Parent=g23986.t2;
OW569406.1_Cistogaster_globosa_genome_assembly,_chromosome:_4	AUGUSTUS	intron	52107997	52108040	0.94	-	.	ID=g23986.t2.intron1;Parent=g23986.t2;
OW569406.1_Cistogaster_globosa_genome_assembly,_chromosome:_4	AUGUSTUS	CDS	52108041	52109012	0.76	-	0	ID=g23986.t2.CDS2;Parent=g23986.t2;
OW569406.1_Cistogaster_globosa_genome_assembly,_chromosome:_4	AUGUSTUS	exon	52108041	52109012	.	-	.	ID=g23986.t2.exon2;Parent=g23986.t2;
OW569406.1_Cistogaster_globosa_genome_assembly,_chromosome:_4	AUGUSTUS	intron	52109013	52109177	0.73	-	.	ID=g23986.t2.intron2;Parent=g23986.t2;
OW569406.1_Cistogaster_globosa_genome_assembly,_chromosome:_4	AUGUSTUS	CDS	52109178	52109575	0.3	-	2	ID=g23986.t2.CDS3;Parent=g23986.t2;
OW569406.1_Cistogaster_globosa_genome_assembly,_chromosome:_4	AUGUSTUS	exon	52109178	52109575	.	-	.	ID=g23986.t2.exon3;Parent=g23986.t2;
OW569406.1_Cistogaster_globosa_genome_assembly,_chromosome:_4	AUGUSTUS	intron	52109576	52109837	0.33	-	.	ID=g23986.t2.intron3;Parent=g23986.t2;
OW569406.1_Cistogaster_globosa_genome_assembly,_chromosome:_4	AUGUSTUS	CDS	52109838	52110061	0.17	-	1	ID=g23986.t2.CDS4;Parent=g23986.t2;
OW569406.1_Cistogaster_globosa_genome_assembly,_chromosome:_4	AUGUSTUS	exon	52109838	52110061	.	-	.	ID=g23986.t2.exon4;Parent=g23986.t2;
OW569406.1_Cistogaster_globosa_genome_assembly,_chromosome:_4	AUGUSTUS	intron	52110062	52110135	0.26	-	.	ID=g23986.t2.intron4;Parent=g23986.t2;
OW569406.1_Cistogaster_globosa_genome_assembly,_chromosome:_4	AUGUSTUS	CDS	52110136	52110542	0.42	-	0	ID=g23986.t2.CDS5;Parent=g23986.t2;
OW569406.1_Cistogaster_globosa_genome_assembly,_chromosome:_4	AUGUSTUS	exon	52110136	52110542	.	-	.	ID=g23986.t2.exon5;Parent=g23986.t2;
OW569406.1_Cistogaster_globosa_genome_assembly,_chromosome:_4	AUGUSTUS	start_codon	52110540	52110542	.	-	0	ID=g23986.t2.start1;Parent=g23986.t2;
OW569406.1_Cistogaster_globosa_genome_assembly,_chromosome:_4	AUGUSTUS	gene	52162922	52163740	.	-	.	ID=g23987;
OW569406.1_Cistogaster_globosa_genome_assembly,_chromosome:_4	AUGUSTUS	mRNA	52162922	52163740	0.83	-	.	ID=g23987.t1;Parent=g23987;
OW569406.1_Cistogaster_globosa_genome_assembly,_chromosome:_4	AUGUSTUS	stop_codon	52162922	52162924	.	-	0	ID=g23987.t1.stop1;Parent=g23987.t1;
OW569406.1_Cistogaster_globosa_genome_assembly,_chromosome:_4	AUGUSTUS	CDS	52162922	52162940	1	-	1	ID=g23987.t1.CDS1;Parent=g23987.t1;
OW569406.1_Cistogaster_globosa_genome_assembly,_chromosome:_4	AUGUSTUS	exon	52162922	52162940	.	-	.	ID=g23987.t1.exon1;Parent=g23987.t1;
OW569406.1_Cistogaster_globosa_genome_assembly,_chromosome:_4	AUGUSTUS	intron	52162941	52163003	1	-	.	ID=g23987.t1.intron1;Parent=g23987.t1;
OW569406.1_Cistogaster_globosa_genome_assembly,_chromosome:_4	AUGUSTUS	CDS	52163004	52163048	1	-	1	ID=g23987.t1.CDS2;Parent=g23987.t1;
OW569406.1_Cistogaster_globosa_genome_assembly,_chromosome:_4	AUGUSTUS	exon	52163004	52163048	.	-	.	ID=g23987.t1.exon2;Parent=g23987.t1;
OW569406.1_Cistogaster_globosa_genome_assembly,_chromosome:_4	AUGUSTUS	intron	52163049	52163101	0.84	-	.	ID=g23987.t1.intron2;Parent=g23987.t1;
OW569406.1_Cistogaster_globosa_genome_assembly,_chromosome:_4	AUGUSTUS	CDS	52163102	52163178	0.84	-	0	ID=g23987.t1.CDS3;Parent=g23987.t1;
OW569406.1_Cistogaster_globosa_genome_assembly,_chromosome:_4	AUGUSTUS	exon	52163102	52163178	.	-	.	ID=g23987.t1.exon3;Parent=g23987.t1;
OW569406.1_Cistogaster_globosa_genome_assembly,_chromosome:_4	AUGUSTUS	intron	52163179	52163239	1	-	.	ID=g23987.t1.intron3;Parent=g23987.t1;
OW569406.1_Cistogaster_globosa_genome_assembly,_chromosome:_4	AUGUSTUS	CDS	52163240	52163322	0.99	-	2	ID=g23987.t1.CDS4;Parent=g23987.t1;
OW569406.1_Cistogaster_globosa_genome_assembly,_chromosome:_4	AUGUSTUS	exon	52163240	52163322	.	-	.	ID=g23987.t1.exon4;Parent=g23987.t1;
OW569406.1_Cistogaster_globosa_genome_assembly,_chromosome:_4	AUGUSTUS	intron	52163323	52163496	0.99	-	.	ID=g23987.t1.intron4;Parent=g23987.t1;
OW569406.1_Cistogaster_globosa_genome_assembly,_chromosome:_4	AUGUSTUS	CDS	52163497	52163579	0.99	-	1	ID=g23987.t1.CDS5;Parent=g23987.t1;
OW569406.1_Cistogaster_globosa_genome_assembly,_chromosome:_4	AUGUSTUS	exon	52163497	52163579	.	-	.	ID=g23987.t1.exon5;Parent=g23987.t1;
OW569406.1_Cistogaster_globosa_genome_assembly,_chromosome:_4	AUGUSTUS	intron	52163580	52163639	1	-	.	ID=g23987.t1.intron5;Parent=g23987.t1;
OW569406.1_Cistogaster_globosa_genome_assembly,_chromosome:_4	AUGUSTUS	CDS	52163640	52163740	1	-	0	ID=g23987.t1.CDS6;Parent=g23987.t1;
OW569406.1_Cistogaster_globosa_genome_assembly,_chromosome:_4	AUGUSTUS	exon	52163640	52163740	.	-	.	ID=g23987.t1.exon6;Parent=g23987.t1;
OW569406.1_Cistogaster_globosa_genome_assembly,_chromosome:_4	AUGUSTUS	start_codon	52163738	52163740	.	-	0	ID=g23987.t1.start1;Parent=g23987.t1;
OW569406.1_Cistogaster_globosa_genome_assembly,_chromosome:_4	GeneMark.hmm3	gene	52163807	52163895	.	-	.	ID=g23988;
OW569406.1_Cistogaster_globosa_genome_assembly,_chromosome:_4	GeneMark.hmm3	mRNA	52163807	52163895	.	-	.	ID=g23988.t1;Parent=g23988;
OW569406.1_Cistogaster_globosa_genome_assembly,_chromosome:_4	GeneMark.hmm3	stop_codon	52163807	52163809	.	-	0	ID=g23988.t1.stop1;Parent=g23988.t1;
OW569406.1_Cistogaster_globosa_genome_assembly,_chromosome:_4	GeneMark.hmm3	CDS	52163807	52163823	.	-	2	ID=g23988.t1.CDS1;Parent=g23988.t1;
OW569406.1_Cistogaster_globosa_genome_assembly,_chromosome:_4	GeneMark.hmm3	exon	52163807	52163823	0	-	.	ID=g23988.t1.exon1;Parent=g23988.t1;
OW569406.1_Cistogaster_globosa_genome_assembly,_chromosome:_4	GeneMark.hmm3	intron	52163824	52163885	.	-	0	ID=g23988.t1.intron1;Parent=g23988.t1;
OW569406.1_Cistogaster_globosa_genome_assembly,_chromosome:_4	GeneMark.hmm3	CDS	52163886	52163895	.	-	0	ID=g23988.t1.CDS2;Parent=g23988.t1;
OW569406.1_Cistogaster_globosa_genome_assembly,_chromosome:_4	GeneMark.hmm3	exon	52163886	52163895	0	-	.	ID=g23988.t1.exon2;Parent=g23988.t1;
OW569406.1_Cistogaster_globosa_genome_assembly,_chromosome:_4	GeneMark.hmm3	start_codon	52163893	52163895	.	-	0	ID=g23988.t1.start1;Parent=g23988.t1;
OW569406.1_Cistogaster_globosa_genome_assembly,_chromosome:_4	AUGUSTUS	gene	52179203	52179421	.	+	.	ID=g23989;
OW569406.1_Cistogaster_globosa_genome_assembly,_chromosome:_4	AUGUSTUS	mRNA	52179203	52179421	1	+	.	ID=g23989.t1;Parent=g23989;
OW569406.1_Cistogaster_globosa_genome_assembly,_chromosome:_4	AUGUSTUS	start_codon	52179203	52179205	.	+	0	ID=g23989.t1.start1;Parent=g23989.t1;
OW569406.1_Cistogaster_globosa_genome_assembly,_chromosome:_4	AUGUSTUS	CDS	52179203	52179421	1	+	0	ID=g23989.t1.CDS1;Parent=g23989.t1;
OW569406.1_Cistogaster_globosa_genome_assembly,_chromosome:_4	AUGUSTUS	exon	52179203	52179421	.	+	.	ID=g23989.t1.exon1;Parent=g23989.t1;
OW569406.1_Cistogaster_globosa_genome_assembly,_chromosome:_4	AUGUSTUS	stop_codon	52179419	52179421	.	+	0	ID=g23989.t1.stop1;Parent=g23989.t1;
OW569406.1_Cistogaster_globosa_genome_assembly,_chromosome:_4	AUGUSTUS	gene	52179610	52179828	.	+	.	ID=g23990;
OW569406.1_Cistogaster_globosa_genome_assembly,_chromosome:_4	AUGUSTUS	mRNA	52179610	52179828	1	+	.	ID=g23990.t1;Parent=g23990;
OW569406.1_Cistogaster_globosa_genome_assembly,_chromosome:_4	AUGUSTUS	start_codon	52179610	52179612	.	+	0	ID=g23990.t1.start1;Parent=g23990.t1;
OW569406.1_Cistogaster_globosa_genome_assembly,_chromosome:_4	AUGUSTUS	CDS	52179610	52179828	1	+	0	ID=g23990.t1.CDS1;Parent=g23990.t1;
OW569406.1_Cistogaster_globosa_genome_assembly,_chromosome:_4	AUGUSTUS	exon	52179610	52179828	.	+	.	ID=g23990.t1.exon1;Parent=g23990.t1;
OW569406.1_Cistogaster_globosa_genome_assembly,_chromosome:_4	AUGUSTUS	stop_codon	52179826	52179828	.	+	0	ID=g23990.t1.stop1;Parent=g23990.t1;
OW569406.1_Cistogaster_globosa_genome_assembly,_chromosome:_4	AUGUSTUS	gene	52222347	52226388	.	-	.	ID=g23991;
OW569406.1_Cistogaster_globosa_genome_assembly,_chromosome:_4	AUGUSTUS	mRNA	52222347	52226388	0.59	-	.	ID=g23991.t1;Parent=g23991;
OW569406.1_Cistogaster_globosa_genome_assembly,_chromosome:_4	AUGUSTUS	stop_codon	52222347	52222349	.	-	0	ID=g23991.t1.stop1;Parent=g23991.t1;
OW569406.1_Cistogaster_globosa_genome_assembly,_chromosome:_4	AUGUSTUS	CDS	52222347	52222556	0.59	-	0	ID=g23991.t1.CDS1;Parent=g23991.t1;
OW569406.1_Cistogaster_globosa_genome_assembly,_chromosome:_4	AUGUSTUS	exon	52222347	52222556	.	-	.	ID=g23991.t1.exon1;Parent=g23991.t1;
OW569406.1_Cistogaster_globosa_genome_assembly,_chromosome:_4	AUGUSTUS	intron	52222557	52226301	0.59	-	.	ID=g23991.t1.intron1;Parent=g23991.t1;
OW569406.1_Cistogaster_globosa_genome_assembly,_chromosome:_4	AUGUSTUS	CDS	52226302	52226388	0.95	-	0	ID=g23991.t1.CDS2;Parent=g23991.t1;
OW569406.1_Cistogaster_globosa_genome_assembly,_chromosome:_4	AUGUSTUS	exon	52226302	52226388	.	-	.	ID=g23991.t1.exon2;Parent=g23991.t1;
OW569406.1_Cistogaster_globosa_genome_assembly,_chromosome:_4	AUGUSTUS	start_codon	52226386	52226388	.	-	0	ID=g23991.t1.start1;Parent=g23991.t1;
OW569406.1_Cistogaster_globosa_genome_assembly,_chromosome:_4	AUGUSTUS	gene	52263533	52263842	.	+	.	ID=g23992;
OW569406.1_Cistogaster_globosa_genome_assembly,_chromosome:_4	AUGUSTUS	mRNA	52263533	52263842	1	+	.	ID=g23992.t1;Parent=g23992;
OW569406.1_Cistogaster_globosa_genome_assembly,_chromosome:_4	AUGUSTUS	start_codon	52263533	52263535	.	+	0	ID=g23992.t1.start1;Parent=g23992.t1;
OW569406.1_Cistogaster_globosa_genome_assembly,_chromosome:_4	AUGUSTUS	CDS	52263533	52263629	1	+	0	ID=g23992.t1.CDS1;Parent=g23992.t1;
OW569406.1_Cistogaster_globosa_genome_assembly,_chromosome:_4	AUGUSTUS	exon	52263533	52263629	.	+	.	ID=g23992.t1.exon1;Parent=g23992.t1;
OW569406.1_Cistogaster_globosa_genome_assembly,_chromosome:_4	AUGUSTUS	intron	52263630	52263696	1	+	.	ID=g23992.t1.intron1;Parent=g23992.t1;
OW569406.1_Cistogaster_globosa_genome_assembly,_chromosome:_4	AUGUSTUS	CDS	52263697	52263842	1	+	2	ID=g23992.t1.CDS2;Parent=g23992.t1;
OW569406.1_Cistogaster_globosa_genome_assembly,_chromosome:_4	AUGUSTUS	exon	52263697	52263842	.	+	.	ID=g23992.t1.exon2;Parent=g23992.t1;
OW569406.1_Cistogaster_globosa_genome_assembly,_chromosome:_4	AUGUSTUS	stop_codon	52263840	52263842	.	+	0	ID=g23992.t1.stop1;Parent=g23992.t1;
OW569406.1_Cistogaster_globosa_genome_assembly,_chromosome:_4	AUGUSTUS	gene	52264151	52264912	.	+	.	ID=g23993;
OW569406.1_Cistogaster_globosa_genome_assembly,_chromosome:_4	AUGUSTUS	mRNA	52264151	52264912	1	+	.	ID=g23993.t1;Parent=g23993;
OW569406.1_Cistogaster_globosa_genome_assembly,_chromosome:_4	AUGUSTUS	start_codon	52264151	52264153	.	+	0	ID=g23993.t1.start1;Parent=g23993.t1;
OW569406.1_Cistogaster_globosa_genome_assembly,_chromosome:_4	AUGUSTUS	CDS	52264151	52264912	1	+	0	ID=g23993.t1.CDS1;Parent=g23993.t1;
OW569406.1_Cistogaster_globosa_genome_assembly,_chromosome:_4	AUGUSTUS	exon	52264151	52264912	.	+	.	ID=g23993.t1.exon1;Parent=g23993.t1;
OW569406.1_Cistogaster_globosa_genome_assembly,_chromosome:_4	AUGUSTUS	stop_codon	52264910	52264912	.	+	0	ID=g23993.t1.stop1;Parent=g23993.t1;
OW569406.1_Cistogaster_globosa_genome_assembly,_chromosome:_4	AUGUSTUS	gene	52268844	52269161	.	+	.	ID=g23994;
OW569406.1_Cistogaster_globosa_genome_assembly,_chromosome:_4	AUGUSTUS	mRNA	52268844	52269161	1	+	.	ID=g23994.t1;Parent=g23994;
OW569406.1_Cistogaster_globosa_genome_assembly,_chromosome:_4	AUGUSTUS	start_codon	52268844	52268846	.	+	0	ID=g23994.t1.start1;Parent=g23994.t1;
OW569406.1_Cistogaster_globosa_genome_assembly,_chromosome:_4	AUGUSTUS	CDS	52268844	52269161	1	+	0	ID=g23994.t1.CDS1;Parent=g23994.t1;
OW569406.1_Cistogaster_globosa_genome_assembly,_chromosome:_4	AUGUSTUS	exon	52268844	52269161	.	+	.	ID=g23994.t1.exon1;Parent=g23994.t1;
OW569406.1_Cistogaster_globosa_genome_assembly,_chromosome:_4	AUGUSTUS	stop_codon	52269159	52269161	.	+	0	ID=g23994.t1.stop1;Parent=g23994.t1;
OW569406.1_Cistogaster_globosa_genome_assembly,_chromosome:_4	AUGUSTUS	gene	52306441	52323524	.	+	.	ID=g23995;
OW569406.1_Cistogaster_globosa_genome_assembly,_chromosome:_4	AUGUSTUS	mRNA	52306441	52323524	0.15	+	.	ID=g23995.t1;Parent=g23995;
OW569406.1_Cistogaster_globosa_genome_assembly,_chromosome:_4	AUGUSTUS	start_codon	52306441	52306443	.	+	0	ID=g23995.t1.start1;Parent=g23995.t1;
OW569406.1_Cistogaster_globosa_genome_assembly,_chromosome:_4	AUGUSTUS	CDS	52306441	52306573	0.15	+	0	ID=g23995.t1.CDS1;Parent=g23995.t1;
OW569406.1_Cistogaster_globosa_genome_assembly,_chromosome:_4	AUGUSTUS	exon	52306441	52306573	.	+	.	ID=g23995.t1.exon1;Parent=g23995.t1;
OW569406.1_Cistogaster_globosa_genome_assembly,_chromosome:_4	AUGUSTUS	intron	52306574	52323141	0.23	+	.	ID=g23995.t1.intron1;Parent=g23995.t1;
OW569406.1_Cistogaster_globosa_genome_assembly,_chromosome:_4	AUGUSTUS	CDS	52323142	52323524	0.72	+	2	ID=g23995.t1.CDS2;Parent=g23995.t1;
OW569406.1_Cistogaster_globosa_genome_assembly,_chromosome:_4	AUGUSTUS	exon	52323142	52323524	.	+	.	ID=g23995.t1.exon2;Parent=g23995.t1;
OW569406.1_Cistogaster_globosa_genome_assembly,_chromosome:_4	AUGUSTUS	stop_codon	52323522	52323524	.	+	0	ID=g23995.t1.stop1;Parent=g23995.t1;
OW569406.1_Cistogaster_globosa_genome_assembly,_chromosome:_4	AUGUSTUS	gene	52370923	52371487	.	-	.	ID=g23996;
OW569406.1_Cistogaster_globosa_genome_assembly,_chromosome:_4	AUGUSTUS	mRNA	52370923	52371487	0.61	-	.	ID=g23996.t1;Parent=g23996;
OW569406.1_Cistogaster_globosa_genome_assembly,_chromosome:_4	AUGUSTUS	stop_codon	52370923	52370925	.	-	0	ID=g23996.t1.stop1;Parent=g23996.t1;
OW569406.1_Cistogaster_globosa_genome_assembly,_chromosome:_4	AUGUSTUS	CDS	52370923	52371312	0.98	-	0	ID=g23996.t1.CDS1;Parent=g23996.t1;
OW569406.1_Cistogaster_globosa_genome_assembly,_chromosome:_4	AUGUSTUS	exon	52370923	52371312	.	-	.	ID=g23996.t1.exon1;Parent=g23996.t1;
OW569406.1_Cistogaster_globosa_genome_assembly,_chromosome:_4	AUGUSTUS	intron	52371313	52371400	0.61	-	.	ID=g23996.t1.intron1;Parent=g23996.t1;
OW569406.1_Cistogaster_globosa_genome_assembly,_chromosome:_4	AUGUSTUS	CDS	52371401	52371487	0.61	-	0	ID=g23996.t1.CDS2;Parent=g23996.t1;
OW569406.1_Cistogaster_globosa_genome_assembly,_chromosome:_4	AUGUSTUS	exon	52371401	52371487	.	-	.	ID=g23996.t1.exon2;Parent=g23996.t1;
OW569406.1_Cistogaster_globosa_genome_assembly,_chromosome:_4	AUGUSTUS	start_codon	52371485	52371487	.	-	0	ID=g23996.t1.start1;Parent=g23996.t1;
OW569406.1_Cistogaster_globosa_genome_assembly,_chromosome:_4	AUGUSTUS	gene	52385197	52385454	.	+	.	ID=g23997;
OW569406.1_Cistogaster_globosa_genome_assembly,_chromosome:_4	AUGUSTUS	mRNA	52385197	52385454	0.75	+	.	ID=g23997.t1;Parent=g23997;
OW569406.1_Cistogaster_globosa_genome_assembly,_chromosome:_4	AUGUSTUS	start_codon	52385197	52385199	.	+	0	ID=g23997.t1.start1;Parent=g23997.t1;
OW569406.1_Cistogaster_globosa_genome_assembly,_chromosome:_4	AUGUSTUS	CDS	52385197	52385454	0.75	+	0	ID=g23997.t1.CDS1;Parent=g23997.t1;
OW569406.1_Cistogaster_globosa_genome_assembly,_chromosome:_4	AUGUSTUS	exon	52385197	52385454	.	+	.	ID=g23997.t1.exon1;Parent=g23997.t1;
OW569406.1_Cistogaster_globosa_genome_assembly,_chromosome:_4	AUGUSTUS	stop_codon	52385452	52385454	.	+	0	ID=g23997.t1.stop1;Parent=g23997.t1;
OW569406.1_Cistogaster_globosa_genome_assembly,_chromosome:_4	AUGUSTUS	gene	52396159	52396920	.	-	.	ID=g23998;
OW569406.1_Cistogaster_globosa_genome_assembly,_chromosome:_4	AUGUSTUS	mRNA	52396159	52396920	0.62	-	.	ID=g23998.t1;Parent=g23998;
OW569406.1_Cistogaster_globosa_genome_assembly,_chromosome:_4	AUGUSTUS	stop_codon	52396159	52396161	.	-	0	ID=g23998.t1.stop1;Parent=g23998.t1;
OW569406.1_Cistogaster_globosa_genome_assembly,_chromosome:_4	AUGUSTUS	CDS	52396159	52396412	0.91	-	2	ID=g23998.t1.CDS1;Parent=g23998.t1;
OW569406.1_Cistogaster_globosa_genome_assembly,_chromosome:_4	AUGUSTUS	exon	52396159	52396412	.	-	.	ID=g23998.t1.exon1;Parent=g23998.t1;
OW569406.1_Cistogaster_globosa_genome_assembly,_chromosome:_4	AUGUSTUS	intron	52396413	52396778	0.62	-	.	ID=g23998.t1.intron1;Parent=g23998.t1;
OW569406.1_Cistogaster_globosa_genome_assembly,_chromosome:_4	AUGUSTUS	CDS	52396779	52396920	0.62	-	0	ID=g23998.t1.CDS2;Parent=g23998.t1;
OW569406.1_Cistogaster_globosa_genome_assembly,_chromosome:_4	AUGUSTUS	exon	52396779	52396920	.	-	.	ID=g23998.t1.exon2;Parent=g23998.t1;
OW569406.1_Cistogaster_globosa_genome_assembly,_chromosome:_4	AUGUSTUS	start_codon	52396918	52396920	.	-	0	ID=g23998.t1.start1;Parent=g23998.t1;
OW569406.1_Cistogaster_globosa_genome_assembly,_chromosome:_4	AUGUSTUS	gene	52418169	52418802	.	+	.	ID=g23999;
OW569406.1_Cistogaster_globosa_genome_assembly,_chromosome:_4	AUGUSTUS	mRNA	52418169	52418802	1	+	.	ID=g23999.t1;Parent=g23999;
OW569406.1_Cistogaster_globosa_genome_assembly,_chromosome:_4	AUGUSTUS	start_codon	52418169	52418171	.	+	0	ID=g23999.t1.start1;Parent=g23999.t1;
OW569406.1_Cistogaster_globosa_genome_assembly,_chromosome:_4	AUGUSTUS	CDS	52418169	52418185	1	+	0	ID=g23999.t1.CDS1;Parent=g23999.t1;
OW569406.1_Cistogaster_globosa_genome_assembly,_chromosome:_4	AUGUSTUS	exon	52418169	52418185	.	+	.	ID=g23999.t1.exon1;Parent=g23999.t1;
OW569406.1_Cistogaster_globosa_genome_assembly,_chromosome:_4	AUGUSTUS	intron	52418186	52418267	1	+	.	ID=g23999.t1.intron1;Parent=g23999.t1;
OW569406.1_Cistogaster_globosa_genome_assembly,_chromosome:_4	AUGUSTUS	CDS	52418268	52418802	1	+	1	ID=g23999.t1.CDS2;Parent=g23999.t1;
OW569406.1_Cistogaster_globosa_genome_assembly,_chromosome:_4	AUGUSTUS	exon	52418268	52418802	.	+	.	ID=g23999.t1.exon2;Parent=g23999.t1;
OW569406.1_Cistogaster_globosa_genome_assembly,_chromosome:_4	AUGUSTUS	stop_codon	52418800	52418802	.	+	0	ID=g23999.t1.stop1;Parent=g23999.t1;
OW569406.1_Cistogaster_globosa_genome_assembly,_chromosome:_4	AUGUSTUS	gene	52484172	52484763	.	+	.	ID=g24000;
OW569406.1_Cistogaster_globosa_genome_assembly,_chromosome:_4	AUGUSTUS	mRNA	52484172	52484763	1	+	.	ID=g24000.t1;Parent=g24000;
OW569406.1_Cistogaster_globosa_genome_assembly,_chromosome:_4	AUGUSTUS	start_codon	52484172	52484174	.	+	0	ID=g24000.t1.start1;Parent=g24000.t1;
OW569406.1_Cistogaster_globosa_genome_assembly,_chromosome:_4	AUGUSTUS	CDS	52484172	52484228	1	+	0	ID=g24000.t1.CDS1;Parent=g24000.t1;
OW569406.1_Cistogaster_globosa_genome_assembly,_chromosome:_4	AUGUSTUS	exon	52484172	52484228	.	+	.	ID=g24000.t1.exon1;Parent=g24000.t1;
OW569406.1_Cistogaster_globosa_genome_assembly,_chromosome:_4	AUGUSTUS	intron	52484229	52484295	1	+	.	ID=g24000.t1.intron1;Parent=g24000.t1;
OW569406.1_Cistogaster_globosa_genome_assembly,_chromosome:_4	AUGUSTUS	CDS	52484296	52484763	1	+	0	ID=g24000.t1.CDS2;Parent=g24000.t1;
OW569406.1_Cistogaster_globosa_genome_assembly,_chromosome:_4	AUGUSTUS	exon	52484296	52484763	.	+	.	ID=g24000.t1.exon2;Parent=g24000.t1;
OW569406.1_Cistogaster_globosa_genome_assembly,_chromosome:_4	AUGUSTUS	stop_codon	52484761	52484763	.	+	0	ID=g24000.t1.stop1;Parent=g24000.t1;
OW569406.1_Cistogaster_globosa_genome_assembly,_chromosome:_4	AUGUSTUS	gene	52522072	52523163	.	-	.	ID=g24001;
OW569406.1_Cistogaster_globosa_genome_assembly,_chromosome:_4	AUGUSTUS	mRNA	52522072	52523163	0.94	-	.	ID=g24001.t1;Parent=g24001;
OW569406.1_Cistogaster_globosa_genome_assembly,_chromosome:_4	AUGUSTUS	stop_codon	52522072	52522074	.	-	0	ID=g24001.t1.stop1;Parent=g24001.t1;
OW569406.1_Cistogaster_globosa_genome_assembly,_chromosome:_4	AUGUSTUS	CDS	52522072	52522324	0.99	-	1	ID=g24001.t1.CDS1;Parent=g24001.t1;
OW569406.1_Cistogaster_globosa_genome_assembly,_chromosome:_4	AUGUSTUS	exon	52522072	52522324	.	-	.	ID=g24001.t1.exon1;Parent=g24001.t1;
OW569406.1_Cistogaster_globosa_genome_assembly,_chromosome:_4	AUGUSTUS	intron	52522325	52522392	1	-	.	ID=g24001.t1.intron1;Parent=g24001.t1;
OW569406.1_Cistogaster_globosa_genome_assembly,_chromosome:_4	AUGUSTUS	CDS	52522393	52522601	0.99	-	0	ID=g24001.t1.CDS2;Parent=g24001.t1;
OW569406.1_Cistogaster_globosa_genome_assembly,_chromosome:_4	AUGUSTUS	exon	52522393	52522601	.	-	.	ID=g24001.t1.exon2;Parent=g24001.t1;
OW569406.1_Cistogaster_globosa_genome_assembly,_chromosome:_4	AUGUSTUS	intron	52522602	52522728	0.95	-	.	ID=g24001.t1.intron2;Parent=g24001.t1;
OW569406.1_Cistogaster_globosa_genome_assembly,_chromosome:_4	AUGUSTUS	CDS	52522729	52523163	0.95	-	0	ID=g24001.t1.CDS3;Parent=g24001.t1;
OW569406.1_Cistogaster_globosa_genome_assembly,_chromosome:_4	AUGUSTUS	exon	52522729	52523163	.	-	.	ID=g24001.t1.exon3;Parent=g24001.t1;
OW569406.1_Cistogaster_globosa_genome_assembly,_chromosome:_4	AUGUSTUS	start_codon	52523161	52523163	.	-	0	ID=g24001.t1.start1;Parent=g24001.t1;
OW569406.1_Cistogaster_globosa_genome_assembly,_chromosome:_4	GeneMark.hmm3	mRNA	52522072	52522559	.	-	.	ID=g24001.t2;Parent=g24001;
OW569406.1_Cistogaster_globosa_genome_assembly,_chromosome:_4	GeneMark.hmm3	stop_codon	52522072	52522074	.	-	0	ID=g24001.t2.stop1;Parent=g24001.t2;
OW569406.1_Cistogaster_globosa_genome_assembly,_chromosome:_4	GeneMark.hmm3	CDS	52522072	52522324	.	-	1	ID=g24001.t2.CDS1;Parent=g24001.t2;
OW569406.1_Cistogaster_globosa_genome_assembly,_chromosome:_4	GeneMark.hmm3	exon	52522072	52522324	0	-	.	ID=g24001.t2.exon1;Parent=g24001.t2;
OW569406.1_Cistogaster_globosa_genome_assembly,_chromosome:_4	GeneMark.hmm3	intron	52522325	52522392	.	-	0	ID=g24001.t2.intron1;Parent=g24001.t2;
OW569406.1_Cistogaster_globosa_genome_assembly,_chromosome:_4	GeneMark.hmm3	CDS	52522393	52522559	.	-	0	ID=g24001.t2.CDS2;Parent=g24001.t2;
OW569406.1_Cistogaster_globosa_genome_assembly,_chromosome:_4	GeneMark.hmm3	exon	52522393	52522559	0	-	.	ID=g24001.t2.exon2;Parent=g24001.t2;
OW569406.1_Cistogaster_globosa_genome_assembly,_chromosome:_4	GeneMark.hmm3	start_codon	52522557	52522559	.	-	0	ID=g24001.t2.start1;Parent=g24001.t2;
OW569406.1_Cistogaster_globosa_genome_assembly,_chromosome:_4	AUGUSTUS	gene	52541714	52542868	.	-	.	ID=g24002;
OW569406.1_Cistogaster_globosa_genome_assembly,_chromosome:_4	AUGUSTUS	mRNA	52541714	52542868	0.86	-	.	ID=g24002.t1;Parent=g24002;
OW569406.1_Cistogaster_globosa_genome_assembly,_chromosome:_4	AUGUSTUS	stop_codon	52541714	52541716	.	-	0	ID=g24002.t1.stop1;Parent=g24002.t1;
OW569406.1_Cistogaster_globosa_genome_assembly,_chromosome:_4	AUGUSTUS	CDS	52541714	52542063	0.9	-	2	ID=g24002.t1.CDS1;Parent=g24002.t1;
OW569406.1_Cistogaster_globosa_genome_assembly,_chromosome:_4	AUGUSTUS	exon	52541714	52542063	.	-	.	ID=g24002.t1.exon1;Parent=g24002.t1;
OW569406.1_Cistogaster_globosa_genome_assembly,_chromosome:_4	AUGUSTUS	intron	52542064	52542810	0.86	-	.	ID=g24002.t1.intron1;Parent=g24002.t1;
OW569406.1_Cistogaster_globosa_genome_assembly,_chromosome:_4	AUGUSTUS	CDS	52542811	52542868	0.94	-	0	ID=g24002.t1.CDS2;Parent=g24002.t1;
OW569406.1_Cistogaster_globosa_genome_assembly,_chromosome:_4	AUGUSTUS	exon	52542811	52542868	.	-	.	ID=g24002.t1.exon2;Parent=g24002.t1;
OW569406.1_Cistogaster_globosa_genome_assembly,_chromosome:_4	AUGUSTUS	start_codon	52542866	52542868	.	-	0	ID=g24002.t1.start1;Parent=g24002.t1;
OW569406.1_Cistogaster_globosa_genome_assembly,_chromosome:_4	AUGUSTUS	gene	52657288	52657635	.	+	.	ID=g24003;
OW569406.1_Cistogaster_globosa_genome_assembly,_chromosome:_4	AUGUSTUS	mRNA	52657288	52657635	1	+	.	ID=g24003.t1;Parent=g24003;
OW569406.1_Cistogaster_globosa_genome_assembly,_chromosome:_4	AUGUSTUS	start_codon	52657288	52657290	.	+	0	ID=g24003.t1.start1;Parent=g24003.t1;
OW569406.1_Cistogaster_globosa_genome_assembly,_chromosome:_4	AUGUSTUS	CDS	52657288	52657635	1	+	0	ID=g24003.t1.CDS1;Parent=g24003.t1;
OW569406.1_Cistogaster_globosa_genome_assembly,_chromosome:_4	AUGUSTUS	exon	52657288	52657635	.	+	.	ID=g24003.t1.exon1;Parent=g24003.t1;
OW569406.1_Cistogaster_globosa_genome_assembly,_chromosome:_4	AUGUSTUS	stop_codon	52657633	52657635	.	+	0	ID=g24003.t1.stop1;Parent=g24003.t1;
OW569406.1_Cistogaster_globosa_genome_assembly,_chromosome:_4	AUGUSTUS	gene	52658628	52660236	.	+	.	ID=g24004;
OW569406.1_Cistogaster_globosa_genome_assembly,_chromosome:_4	AUGUSTUS	mRNA	52658628	52660236	1	+	.	ID=g24004.t1;Parent=g24004;
OW569406.1_Cistogaster_globosa_genome_assembly,_chromosome:_4	AUGUSTUS	start_codon	52658628	52658630	.	+	0	ID=g24004.t1.start1;Parent=g24004.t1;
OW569406.1_Cistogaster_globosa_genome_assembly,_chromosome:_4	AUGUSTUS	CDS	52658628	52658802	1	+	0	ID=g24004.t1.CDS1;Parent=g24004.t1;
OW569406.1_Cistogaster_globosa_genome_assembly,_chromosome:_4	AUGUSTUS	exon	52658628	52658802	.	+	.	ID=g24004.t1.exon1;Parent=g24004.t1;
OW569406.1_Cistogaster_globosa_genome_assembly,_chromosome:_4	AUGUSTUS	intron	52658803	52658944	1	+	.	ID=g24004.t1.intron1;Parent=g24004.t1;
OW569406.1_Cistogaster_globosa_genome_assembly,_chromosome:_4	AUGUSTUS	CDS	52658945	52659276	1	+	2	ID=g24004.t1.CDS2;Parent=g24004.t1;
OW569406.1_Cistogaster_globosa_genome_assembly,_chromosome:_4	AUGUSTUS	exon	52658945	52659276	.	+	.	ID=g24004.t1.exon2;Parent=g24004.t1;
OW569406.1_Cistogaster_globosa_genome_assembly,_chromosome:_4	AUGUSTUS	intron	52659277	52660230	1	+	.	ID=g24004.t1.intron2;Parent=g24004.t1;
OW569406.1_Cistogaster_globosa_genome_assembly,_chromosome:_4	AUGUSTUS	CDS	52660231	52660236	1	+	0	ID=g24004.t1.CDS3;Parent=g24004.t1;
OW569406.1_Cistogaster_globosa_genome_assembly,_chromosome:_4	AUGUSTUS	exon	52660231	52660236	.	+	.	ID=g24004.t1.exon3;Parent=g24004.t1;
OW569406.1_Cistogaster_globosa_genome_assembly,_chromosome:_4	AUGUSTUS	stop_codon	52660234	52660236	.	+	0	ID=g24004.t1.stop1;Parent=g24004.t1;
OW569406.1_Cistogaster_globosa_genome_assembly,_chromosome:_4	AUGUSTUS	gene	52660587	52662446	.	+	.	ID=g24005;
OW569406.1_Cistogaster_globosa_genome_assembly,_chromosome:_4	AUGUSTUS	mRNA	52660587	52662446	1	+	.	ID=g24005.t1;Parent=g24005;
OW569406.1_Cistogaster_globosa_genome_assembly,_chromosome:_4	AUGUSTUS	start_codon	52660587	52660589	.	+	0	ID=g24005.t1.start1;Parent=g24005.t1;
OW569406.1_Cistogaster_globosa_genome_assembly,_chromosome:_4	AUGUSTUS	CDS	52660587	52660660	1	+	0	ID=g24005.t1.CDS1;Parent=g24005.t1;
OW569406.1_Cistogaster_globosa_genome_assembly,_chromosome:_4	AUGUSTUS	exon	52660587	52660660	.	+	.	ID=g24005.t1.exon1;Parent=g24005.t1;
OW569406.1_Cistogaster_globosa_genome_assembly,_chromosome:_4	AUGUSTUS	intron	52660661	52660714	1	+	.	ID=g24005.t1.intron1;Parent=g24005.t1;
OW569406.1_Cistogaster_globosa_genome_assembly,_chromosome:_4	AUGUSTUS	CDS	52660715	52662446	1	+	1	ID=g24005.t1.CDS2;Parent=g24005.t1;
OW569406.1_Cistogaster_globosa_genome_assembly,_chromosome:_4	AUGUSTUS	exon	52660715	52662446	.	+	.	ID=g24005.t1.exon2;Parent=g24005.t1;
OW569406.1_Cistogaster_globosa_genome_assembly,_chromosome:_4	AUGUSTUS	stop_codon	52662444	52662446	.	+	0	ID=g24005.t1.stop1;Parent=g24005.t1;
OW569406.1_Cistogaster_globosa_genome_assembly,_chromosome:_4	AUGUSTUS	gene	52714413	52714772	.	-	.	ID=g24006;
OW569406.1_Cistogaster_globosa_genome_assembly,_chromosome:_4	AUGUSTUS	mRNA	52714413	52714772	1	-	.	ID=g24006.t1;Parent=g24006;
OW569406.1_Cistogaster_globosa_genome_assembly,_chromosome:_4	AUGUSTUS	stop_codon	52714413	52714415	.	-	0	ID=g24006.t1.stop1;Parent=g24006.t1;
OW569406.1_Cistogaster_globosa_genome_assembly,_chromosome:_4	AUGUSTUS	CDS	52714413	52714772	1	-	0	ID=g24006.t1.CDS1;Parent=g24006.t1;
OW569406.1_Cistogaster_globosa_genome_assembly,_chromosome:_4	AUGUSTUS	exon	52714413	52714772	.	-	.	ID=g24006.t1.exon1;Parent=g24006.t1;
OW569406.1_Cistogaster_globosa_genome_assembly,_chromosome:_4	AUGUSTUS	start_codon	52714770	52714772	.	-	0	ID=g24006.t1.start1;Parent=g24006.t1;
OW569406.1_Cistogaster_globosa_genome_assembly,_chromosome:_4	AUGUSTUS	gene	52758480	52759118	.	+	.	ID=g24007;
OW569406.1_Cistogaster_globosa_genome_assembly,_chromosome:_4	AUGUSTUS	mRNA	52758480	52759118	0.3	+	.	ID=g24007.t1;Parent=g24007;
OW569406.1_Cistogaster_globosa_genome_assembly,_chromosome:_4	AUGUSTUS	start_codon	52758480	52758482	.	+	0	ID=g24007.t1.start1;Parent=g24007.t1;
OW569406.1_Cistogaster_globosa_genome_assembly,_chromosome:_4	AUGUSTUS	CDS	52758480	52758542	0.33	+	0	ID=g24007.t1.CDS1;Parent=g24007.t1;
OW569406.1_Cistogaster_globosa_genome_assembly,_chromosome:_4	AUGUSTUS	exon	52758480	52758542	.	+	.	ID=g24007.t1.exon1;Parent=g24007.t1;
OW569406.1_Cistogaster_globosa_genome_assembly,_chromosome:_4	AUGUSTUS	intron	52758543	52758782	0.55	+	.	ID=g24007.t1.intron1;Parent=g24007.t1;
OW569406.1_Cistogaster_globosa_genome_assembly,_chromosome:_4	AUGUSTUS	CDS	52758783	52759118	0.55	+	0	ID=g24007.t1.CDS2;Parent=g24007.t1;
OW569406.1_Cistogaster_globosa_genome_assembly,_chromosome:_4	AUGUSTUS	exon	52758783	52759118	.	+	.	ID=g24007.t1.exon2;Parent=g24007.t1;
OW569406.1_Cistogaster_globosa_genome_assembly,_chromosome:_4	AUGUSTUS	stop_codon	52759116	52759118	.	+	0	ID=g24007.t1.stop1;Parent=g24007.t1;
OW569406.1_Cistogaster_globosa_genome_assembly,_chromosome:_4	AUGUSTUS	gene	52759821	52760113	.	+	.	ID=g24008;
OW569406.1_Cistogaster_globosa_genome_assembly,_chromosome:_4	AUGUSTUS	mRNA	52759821	52760113	0.92	+	.	ID=g24008.t1;Parent=g24008;
OW569406.1_Cistogaster_globosa_genome_assembly,_chromosome:_4	AUGUSTUS	start_codon	52759821	52759823	.	+	0	ID=g24008.t1.start1;Parent=g24008.t1;
OW569406.1_Cistogaster_globosa_genome_assembly,_chromosome:_4	AUGUSTUS	CDS	52759821	52760057	0.92	+	0	ID=g24008.t1.CDS1;Parent=g24008.t1;
OW569406.1_Cistogaster_globosa_genome_assembly,_chromosome:_4	AUGUSTUS	exon	52759821	52760057	.	+	.	ID=g24008.t1.exon1;Parent=g24008.t1;
OW569406.1_Cistogaster_globosa_genome_assembly,_chromosome:_4	AUGUSTUS	intron	52760058	52760098	0.93	+	.	ID=g24008.t1.intron1;Parent=g24008.t1;
OW569406.1_Cistogaster_globosa_genome_assembly,_chromosome:_4	AUGUSTUS	CDS	52760099	52760113	1	+	0	ID=g24008.t1.CDS2;Parent=g24008.t1;
OW569406.1_Cistogaster_globosa_genome_assembly,_chromosome:_4	AUGUSTUS	exon	52760099	52760113	.	+	.	ID=g24008.t1.exon2;Parent=g24008.t1;
OW569406.1_Cistogaster_globosa_genome_assembly,_chromosome:_4	AUGUSTUS	stop_codon	52760111	52760113	.	+	0	ID=g24008.t1.stop1;Parent=g24008.t1;
OW569406.1_Cistogaster_globosa_genome_assembly,_chromosome:_4	AUGUSTUS	gene	52785056	52785552	.	-	.	ID=g24009;
OW569406.1_Cistogaster_globosa_genome_assembly,_chromosome:_4	AUGUSTUS	mRNA	52785056	52785552	0.94	-	.	ID=g24009.t1;Parent=g24009;
OW569406.1_Cistogaster_globosa_genome_assembly,_chromosome:_4	AUGUSTUS	stop_codon	52785056	52785058	.	-	0	ID=g24009.t1.stop1;Parent=g24009.t1;
OW569406.1_Cistogaster_globosa_genome_assembly,_chromosome:_4	AUGUSTUS	CDS	52785056	52785399	0.94	-	2	ID=g24009.t1.CDS1;Parent=g24009.t1;
OW569406.1_Cistogaster_globosa_genome_assembly,_chromosome:_4	AUGUSTUS	exon	52785056	52785399	.	-	.	ID=g24009.t1.exon1;Parent=g24009.t1;
OW569406.1_Cistogaster_globosa_genome_assembly,_chromosome:_4	AUGUSTUS	intron	52785400	52785455	0.94	-	.	ID=g24009.t1.intron1;Parent=g24009.t1;
OW569406.1_Cistogaster_globosa_genome_assembly,_chromosome:_4	AUGUSTUS	CDS	52785456	52785552	1	-	0	ID=g24009.t1.CDS2;Parent=g24009.t1;
OW569406.1_Cistogaster_globosa_genome_assembly,_chromosome:_4	AUGUSTUS	exon	52785456	52785552	.	-	.	ID=g24009.t1.exon2;Parent=g24009.t1;
OW569406.1_Cistogaster_globosa_genome_assembly,_chromosome:_4	AUGUSTUS	start_codon	52785550	52785552	.	-	0	ID=g24009.t1.start1;Parent=g24009.t1;
OW569406.1_Cistogaster_globosa_genome_assembly,_chromosome:_4	AUGUSTUS	gene	52787531	52787866	.	-	.	ID=g24010;
OW569406.1_Cistogaster_globosa_genome_assembly,_chromosome:_4	AUGUSTUS	mRNA	52787531	52787866	1	-	.	ID=g24010.t1;Parent=g24010;
OW569406.1_Cistogaster_globosa_genome_assembly,_chromosome:_4	AUGUSTUS	stop_codon	52787531	52787533	.	-	0	ID=g24010.t1.stop1;Parent=g24010.t1;
OW569406.1_Cistogaster_globosa_genome_assembly,_chromosome:_4	AUGUSTUS	CDS	52787531	52787866	1	-	0	ID=g24010.t1.CDS1;Parent=g24010.t1;
OW569406.1_Cistogaster_globosa_genome_assembly,_chromosome:_4	AUGUSTUS	exon	52787531	52787866	.	-	.	ID=g24010.t1.exon1;Parent=g24010.t1;
OW569406.1_Cistogaster_globosa_genome_assembly,_chromosome:_4	AUGUSTUS	start_codon	52787864	52787866	.	-	0	ID=g24010.t1.start1;Parent=g24010.t1;
OW569406.1_Cistogaster_globosa_genome_assembly,_chromosome:_4	AUGUSTUS	gene	52789429	52798667	.	+	.	ID=g24011;
OW569406.1_Cistogaster_globosa_genome_assembly,_chromosome:_4	AUGUSTUS	mRNA	52789429	52798667	0.36	+	.	ID=g24011.t1;Parent=g24011;
OW569406.1_Cistogaster_globosa_genome_assembly,_chromosome:_4	AUGUSTUS	start_codon	52789429	52789431	.	+	0	ID=g24011.t1.start1;Parent=g24011.t1;
OW569406.1_Cistogaster_globosa_genome_assembly,_chromosome:_4	AUGUSTUS	CDS	52789429	52789437	0.36	+	0	ID=g24011.t1.CDS1;Parent=g24011.t1;
OW569406.1_Cistogaster_globosa_genome_assembly,_chromosome:_4	AUGUSTUS	exon	52789429	52789437	.	+	.	ID=g24011.t1.exon1;Parent=g24011.t1;
OW569406.1_Cistogaster_globosa_genome_assembly,_chromosome:_4	AUGUSTUS	intron	52789438	52792928	0.36	+	.	ID=g24011.t1.intron1;Parent=g24011.t1;
OW569406.1_Cistogaster_globosa_genome_assembly,_chromosome:_4	AUGUSTUS	CDS	52792929	52793061	1	+	0	ID=g24011.t1.CDS2;Parent=g24011.t1;
OW569406.1_Cistogaster_globosa_genome_assembly,_chromosome:_4	AUGUSTUS	exon	52792929	52793061	.	+	.	ID=g24011.t1.exon2;Parent=g24011.t1;
OW569406.1_Cistogaster_globosa_genome_assembly,_chromosome:_4	AUGUSTUS	intron	52793062	52793119	1	+	.	ID=g24011.t1.intron2;Parent=g24011.t1;
OW569406.1_Cistogaster_globosa_genome_assembly,_chromosome:_4	AUGUSTUS	CDS	52793120	52793178	1	+	2	ID=g24011.t1.CDS3;Parent=g24011.t1;
OW569406.1_Cistogaster_globosa_genome_assembly,_chromosome:_4	AUGUSTUS	exon	52793120	52793178	.	+	.	ID=g24011.t1.exon3;Parent=g24011.t1;
OW569406.1_Cistogaster_globosa_genome_assembly,_chromosome:_4	AUGUSTUS	intron	52793179	52793235	1	+	.	ID=g24011.t1.intron3;Parent=g24011.t1;
OW569406.1_Cistogaster_globosa_genome_assembly,_chromosome:_4	AUGUSTUS	CDS	52793236	52793241	1	+	0	ID=g24011.t1.CDS4;Parent=g24011.t1;
OW569406.1_Cistogaster_globosa_genome_assembly,_chromosome:_4	AUGUSTUS	exon	52793236	52793241	.	+	.	ID=g24011.t1.exon4;Parent=g24011.t1;
OW569406.1_Cistogaster_globosa_genome_assembly,_chromosome:_4	AUGUSTUS	intron	52793242	52793351	1	+	.	ID=g24011.t1.intron4;Parent=g24011.t1;
OW569406.1_Cistogaster_globosa_genome_assembly,_chromosome:_4	AUGUSTUS	CDS	52793352	52793474	1	+	0	ID=g24011.t1.CDS5;Parent=g24011.t1;
OW569406.1_Cistogaster_globosa_genome_assembly,_chromosome:_4	AUGUSTUS	exon	52793352	52793474	.	+	.	ID=g24011.t1.exon5;Parent=g24011.t1;
OW569406.1_Cistogaster_globosa_genome_assembly,_chromosome:_4	AUGUSTUS	intron	52793475	52793528	1	+	.	ID=g24011.t1.intron5;Parent=g24011.t1;
OW569406.1_Cistogaster_globosa_genome_assembly,_chromosome:_4	AUGUSTUS	CDS	52793529	52793741	1	+	0	ID=g24011.t1.CDS6;Parent=g24011.t1;
OW569406.1_Cistogaster_globosa_genome_assembly,_chromosome:_4	AUGUSTUS	exon	52793529	52793741	.	+	.	ID=g24011.t1.exon6;Parent=g24011.t1;
OW569406.1_Cistogaster_globosa_genome_assembly,_chromosome:_4	AUGUSTUS	intron	52793742	52797916	1	+	.	ID=g24011.t1.intron6;Parent=g24011.t1;
OW569406.1_Cistogaster_globosa_genome_assembly,_chromosome:_4	AUGUSTUS	CDS	52797917	52798258	1	+	0	ID=g24011.t1.CDS7;Parent=g24011.t1;
OW569406.1_Cistogaster_globosa_genome_assembly,_chromosome:_4	AUGUSTUS	exon	52797917	52798258	.	+	.	ID=g24011.t1.exon7;Parent=g24011.t1;
OW569406.1_Cistogaster_globosa_genome_assembly,_chromosome:_4	AUGUSTUS	intron	52798259	52798322	1	+	.	ID=g24011.t1.intron7;Parent=g24011.t1;
OW569406.1_Cistogaster_globosa_genome_assembly,_chromosome:_4	AUGUSTUS	CDS	52798323	52798482	1	+	0	ID=g24011.t1.CDS8;Parent=g24011.t1;
OW569406.1_Cistogaster_globosa_genome_assembly,_chromosome:_4	AUGUSTUS	exon	52798323	52798482	.	+	.	ID=g24011.t1.exon8;Parent=g24011.t1;
OW569406.1_Cistogaster_globosa_genome_assembly,_chromosome:_4	AUGUSTUS	intron	52798483	52798542	1	+	.	ID=g24011.t1.intron8;Parent=g24011.t1;
OW569406.1_Cistogaster_globosa_genome_assembly,_chromosome:_4	AUGUSTUS	CDS	52798543	52798667	1	+	2	ID=g24011.t1.CDS9;Parent=g24011.t1;
OW569406.1_Cistogaster_globosa_genome_assembly,_chromosome:_4	AUGUSTUS	exon	52798543	52798667	.	+	.	ID=g24011.t1.exon9;Parent=g24011.t1;
OW569406.1_Cistogaster_globosa_genome_assembly,_chromosome:_4	AUGUSTUS	stop_codon	52798665	52798667	.	+	0	ID=g24011.t1.stop1;Parent=g24011.t1;
OW569406.1_Cistogaster_globosa_genome_assembly,_chromosome:_4	AUGUSTUS	gene	52799036	52799602	.	+	.	ID=g24012;
OW569406.1_Cistogaster_globosa_genome_assembly,_chromosome:_4	AUGUSTUS	mRNA	52799036	52799602	0.82	+	.	ID=g24012.t1;Parent=g24012;
OW569406.1_Cistogaster_globosa_genome_assembly,_chromosome:_4	AUGUSTUS	start_codon	52799036	52799038	.	+	0	ID=g24012.t1.start1;Parent=g24012.t1;
OW569406.1_Cistogaster_globosa_genome_assembly,_chromosome:_4	AUGUSTUS	CDS	52799036	52799074	1	+	0	ID=g24012.t1.CDS1;Parent=g24012.t1;
OW569406.1_Cistogaster_globosa_genome_assembly,_chromosome:_4	AUGUSTUS	exon	52799036	52799074	.	+	.	ID=g24012.t1.exon1;Parent=g24012.t1;
OW569406.1_Cistogaster_globosa_genome_assembly,_chromosome:_4	AUGUSTUS	intron	52799075	52799188	0.82	+	.	ID=g24012.t1.intron1;Parent=g24012.t1;
OW569406.1_Cistogaster_globosa_genome_assembly,_chromosome:_4	AUGUSTUS	CDS	52799189	52799602	0.82	+	0	ID=g24012.t1.CDS2;Parent=g24012.t1;
OW569406.1_Cistogaster_globosa_genome_assembly,_chromosome:_4	AUGUSTUS	exon	52799189	52799602	.	+	.	ID=g24012.t1.exon2;Parent=g24012.t1;
OW569406.1_Cistogaster_globosa_genome_assembly,_chromosome:_4	AUGUSTUS	stop_codon	52799600	52799602	.	+	0	ID=g24012.t1.stop1;Parent=g24012.t1;
OW569406.1_Cistogaster_globosa_genome_assembly,_chromosome:_4	AUGUSTUS	gene	52799945	52800526	.	+	.	ID=g24013;
OW569406.1_Cistogaster_globosa_genome_assembly,_chromosome:_4	AUGUSTUS	mRNA	52799945	52800526	0.99	+	.	ID=g24013.t1;Parent=g24013;
OW569406.1_Cistogaster_globosa_genome_assembly,_chromosome:_4	AUGUSTUS	start_codon	52799945	52799947	.	+	0	ID=g24013.t1.start1;Parent=g24013.t1;
OW569406.1_Cistogaster_globosa_genome_assembly,_chromosome:_4	AUGUSTUS	CDS	52799945	52800526	0.99	+	0	ID=g24013.t1.CDS1;Parent=g24013.t1;
OW569406.1_Cistogaster_globosa_genome_assembly,_chromosome:_4	AUGUSTUS	exon	52799945	52800526	.	+	.	ID=g24013.t1.exon1;Parent=g24013.t1;
OW569406.1_Cistogaster_globosa_genome_assembly,_chromosome:_4	AUGUSTUS	stop_codon	52800524	52800526	.	+	0	ID=g24013.t1.stop1;Parent=g24013.t1;
OW569406.1_Cistogaster_globosa_genome_assembly,_chromosome:_4	AUGUSTUS	gene	52810815	52812436	.	+	.	ID=g24014;
OW569406.1_Cistogaster_globosa_genome_assembly,_chromosome:_4	AUGUSTUS	mRNA	52810815	52812436	0.82	+	.	ID=g24014.t1;Parent=g24014;
OW569406.1_Cistogaster_globosa_genome_assembly,_chromosome:_4	AUGUSTUS	start_codon	52810815	52810817	.	+	0	ID=g24014.t1.start1;Parent=g24014.t1;
OW569406.1_Cistogaster_globosa_genome_assembly,_chromosome:_4	AUGUSTUS	CDS	52810815	52811578	0.82	+	0	ID=g24014.t1.CDS1;Parent=g24014.t1;
OW569406.1_Cistogaster_globosa_genome_assembly,_chromosome:_4	AUGUSTUS	exon	52810815	52811578	.	+	.	ID=g24014.t1.exon1;Parent=g24014.t1;
OW569406.1_Cistogaster_globosa_genome_assembly,_chromosome:_4	AUGUSTUS	intron	52811579	52812255	0.82	+	.	ID=g24014.t1.intron1;Parent=g24014.t1;
OW569406.1_Cistogaster_globosa_genome_assembly,_chromosome:_4	AUGUSTUS	CDS	52812256	52812300	1	+	1	ID=g24014.t1.CDS2;Parent=g24014.t1;
OW569406.1_Cistogaster_globosa_genome_assembly,_chromosome:_4	AUGUSTUS	exon	52812256	52812300	.	+	.	ID=g24014.t1.exon2;Parent=g24014.t1;
OW569406.1_Cistogaster_globosa_genome_assembly,_chromosome:_4	AUGUSTUS	intron	52812301	52812363	1	+	.	ID=g24014.t1.intron2;Parent=g24014.t1;
OW569406.1_Cistogaster_globosa_genome_assembly,_chromosome:_4	AUGUSTUS	CDS	52812364	52812436	1	+	1	ID=g24014.t1.CDS3;Parent=g24014.t1;
OW569406.1_Cistogaster_globosa_genome_assembly,_chromosome:_4	AUGUSTUS	exon	52812364	52812436	.	+	.	ID=g24014.t1.exon3;Parent=g24014.t1;
OW569406.1_Cistogaster_globosa_genome_assembly,_chromosome:_4	AUGUSTUS	stop_codon	52812434	52812436	.	+	0	ID=g24014.t1.stop1;Parent=g24014.t1;
OW569406.1_Cistogaster_globosa_genome_assembly,_chromosome:_4	AUGUSTUS	gene	52900638	52901831	.	-	.	ID=g24015;
OW569406.1_Cistogaster_globosa_genome_assembly,_chromosome:_4	AUGUSTUS	mRNA	52900638	52901375	1	-	.	ID=g24015.t1;Parent=g24015;
OW569406.1_Cistogaster_globosa_genome_assembly,_chromosome:_4	AUGUSTUS	stop_codon	52900638	52900640	.	-	0	ID=g24015.t1.stop1;Parent=g24015.t1;
OW569406.1_Cistogaster_globosa_genome_assembly,_chromosome:_4	AUGUSTUS	CDS	52900638	52901375	1	-	0	ID=g24015.t1.CDS1;Parent=g24015.t1;
OW569406.1_Cistogaster_globosa_genome_assembly,_chromosome:_4	AUGUSTUS	exon	52900638	52901375	.	-	.	ID=g24015.t1.exon1;Parent=g24015.t1;
OW569406.1_Cistogaster_globosa_genome_assembly,_chromosome:_4	AUGUSTUS	start_codon	52901373	52901375	.	-	0	ID=g24015.t1.start1;Parent=g24015.t1;
OW569406.1_Cistogaster_globosa_genome_assembly,_chromosome:_4	AUGUSTUS	mRNA	52901350	52901831	1	-	.	ID=g24015.t2;Parent=g24015;
OW569406.1_Cistogaster_globosa_genome_assembly,_chromosome:_4	AUGUSTUS	stop_codon	52901350	52901352	.	-	0	ID=g24015.t2.stop1;Parent=g24015.t2;
OW569406.1_Cistogaster_globosa_genome_assembly,_chromosome:_4	AUGUSTUS	CDS	52901350	52901704	1	-	1	ID=g24015.t2.CDS1;Parent=g24015.t2;
OW569406.1_Cistogaster_globosa_genome_assembly,_chromosome:_4	AUGUSTUS	exon	52901350	52901704	.	-	.	ID=g24015.t2.exon1;Parent=g24015.t2;
OW569406.1_Cistogaster_globosa_genome_assembly,_chromosome:_4	AUGUSTUS	intron	52901705	52901790	1	-	.	ID=g24015.t2.intron1;Parent=g24015.t2;
OW569406.1_Cistogaster_globosa_genome_assembly,_chromosome:_4	AUGUSTUS	CDS	52901791	52901831	1	-	0	ID=g24015.t2.CDS2;Parent=g24015.t2;
OW569406.1_Cistogaster_globosa_genome_assembly,_chromosome:_4	AUGUSTUS	exon	52901791	52901831	.	-	.	ID=g24015.t2.exon2;Parent=g24015.t2;
OW569406.1_Cistogaster_globosa_genome_assembly,_chromosome:_4	AUGUSTUS	start_codon	52901829	52901831	.	-	0	ID=g24015.t2.start1;Parent=g24015.t2;
OW569406.1_Cistogaster_globosa_genome_assembly,_chromosome:_4	AUGUSTUS	gene	52901886	52902480	.	-	.	ID=g24016;
OW569406.1_Cistogaster_globosa_genome_assembly,_chromosome:_4	AUGUSTUS	mRNA	52901886	52902480	1	-	.	ID=g24016.t1;Parent=g24016;
OW569406.1_Cistogaster_globosa_genome_assembly,_chromosome:_4	AUGUSTUS	stop_codon	52901886	52901888	.	-	0	ID=g24016.t1.stop1;Parent=g24016.t1;
OW569406.1_Cistogaster_globosa_genome_assembly,_chromosome:_4	AUGUSTUS	CDS	52901886	52901898	1	-	1	ID=g24016.t1.CDS1;Parent=g24016.t1;
OW569406.1_Cistogaster_globosa_genome_assembly,_chromosome:_4	AUGUSTUS	exon	52901886	52901898	.	-	.	ID=g24016.t1.exon1;Parent=g24016.t1;
OW569406.1_Cistogaster_globosa_genome_assembly,_chromosome:_4	AUGUSTUS	intron	52901899	52901955	1	-	.	ID=g24016.t1.intron1;Parent=g24016.t1;
OW569406.1_Cistogaster_globosa_genome_assembly,_chromosome:_4	AUGUSTUS	CDS	52901956	52902154	1	-	2	ID=g24016.t1.CDS2;Parent=g24016.t1;
OW569406.1_Cistogaster_globosa_genome_assembly,_chromosome:_4	AUGUSTUS	exon	52901956	52902154	.	-	.	ID=g24016.t1.exon2;Parent=g24016.t1;
OW569406.1_Cistogaster_globosa_genome_assembly,_chromosome:_4	AUGUSTUS	intron	52902155	52902206	1	-	.	ID=g24016.t1.intron2;Parent=g24016.t1;
OW569406.1_Cistogaster_globosa_genome_assembly,_chromosome:_4	AUGUSTUS	CDS	52902207	52902480	1	-	0	ID=g24016.t1.CDS3;Parent=g24016.t1;
OW569406.1_Cistogaster_globosa_genome_assembly,_chromosome:_4	AUGUSTUS	exon	52902207	52902480	.	-	.	ID=g24016.t1.exon3;Parent=g24016.t1;
OW569406.1_Cistogaster_globosa_genome_assembly,_chromosome:_4	AUGUSTUS	start_codon	52902478	52902480	.	-	0	ID=g24016.t1.start1;Parent=g24016.t1;
OW569406.1_Cistogaster_globosa_genome_assembly,_chromosome:_4	AUGUSTUS	gene	52965648	52965938	.	+	.	ID=g24017;
OW569406.1_Cistogaster_globosa_genome_assembly,_chromosome:_4	AUGUSTUS	mRNA	52965648	52965938	0.83	+	.	ID=g24017.t1;Parent=g24017;
OW569406.1_Cistogaster_globosa_genome_assembly,_chromosome:_4	AUGUSTUS	start_codon	52965648	52965650	.	+	0	ID=g24017.t1.start1;Parent=g24017.t1;
OW569406.1_Cistogaster_globosa_genome_assembly,_chromosome:_4	AUGUSTUS	CDS	52965648	52965938	0.83	+	0	ID=g24017.t1.CDS1;Parent=g24017.t1;
OW569406.1_Cistogaster_globosa_genome_assembly,_chromosome:_4	AUGUSTUS	exon	52965648	52965938	.	+	.	ID=g24017.t1.exon1;Parent=g24017.t1;
OW569406.1_Cistogaster_globosa_genome_assembly,_chromosome:_4	AUGUSTUS	stop_codon	52965936	52965938	.	+	0	ID=g24017.t1.stop1;Parent=g24017.t1;
OW569406.1_Cistogaster_globosa_genome_assembly,_chromosome:_4	AUGUSTUS	gene	52968465	52968989	.	+	.	ID=g24018;
OW569406.1_Cistogaster_globosa_genome_assembly,_chromosome:_4	AUGUSTUS	mRNA	52968603	52968989	1	+	.	ID=g24018.t1;Parent=g24018;
OW569406.1_Cistogaster_globosa_genome_assembly,_chromosome:_4	AUGUSTUS	start_codon	52968603	52968605	.	+	0	ID=g24018.t1.start1;Parent=g24018.t1;
OW569406.1_Cistogaster_globosa_genome_assembly,_chromosome:_4	AUGUSTUS	CDS	52968603	52968674	1	+	0	ID=g24018.t1.CDS1;Parent=g24018.t1;
OW569406.1_Cistogaster_globosa_genome_assembly,_chromosome:_4	AUGUSTUS	exon	52968603	52968674	.	+	.	ID=g24018.t1.exon1;Parent=g24018.t1;
OW569406.1_Cistogaster_globosa_genome_assembly,_chromosome:_4	AUGUSTUS	intron	52968675	52968731	1	+	.	ID=g24018.t1.intron1;Parent=g24018.t1;
OW569406.1_Cistogaster_globosa_genome_assembly,_chromosome:_4	AUGUSTUS	CDS	52968732	52968989	1	+	0	ID=g24018.t1.CDS2;Parent=g24018.t1;
OW569406.1_Cistogaster_globosa_genome_assembly,_chromosome:_4	AUGUSTUS	exon	52968732	52968989	.	+	.	ID=g24018.t1.exon2;Parent=g24018.t1;
OW569406.1_Cistogaster_globosa_genome_assembly,_chromosome:_4	AUGUSTUS	stop_codon	52968987	52968989	.	+	0	ID=g24018.t1.stop1;Parent=g24018.t1;
OW569406.1_Cistogaster_globosa_genome_assembly,_chromosome:_4	GeneMark.hmm3	mRNA	52968465	52968989	.	+	.	ID=g24018.t2;Parent=g24018;
OW569406.1_Cistogaster_globosa_genome_assembly,_chromosome:_4	GeneMark.hmm3	start_codon	52968465	52968467	.	+	0	ID=g24018.t2.start1;Parent=g24018.t2;
OW569406.1_Cistogaster_globosa_genome_assembly,_chromosome:_4	GeneMark.hmm3	CDS	52968465	52968674	.	+	0	ID=g24018.t2.CDS1;Parent=g24018.t2;
OW569406.1_Cistogaster_globosa_genome_assembly,_chromosome:_4	GeneMark.hmm3	exon	52968465	52968674	0	+	.	ID=g24018.t2.exon1;Parent=g24018.t2;
OW569406.1_Cistogaster_globosa_genome_assembly,_chromosome:_4	GeneMark.hmm3	intron	52968675	52968731	.	+	0	ID=g24018.t2.intron1;Parent=g24018.t2;
OW569406.1_Cistogaster_globosa_genome_assembly,_chromosome:_4	GeneMark.hmm3	CDS	52968732	52968989	.	+	0	ID=g24018.t2.CDS2;Parent=g24018.t2;
OW569406.1_Cistogaster_globosa_genome_assembly,_chromosome:_4	GeneMark.hmm3	exon	52968732	52968989	0	+	.	ID=g24018.t2.exon2;Parent=g24018.t2;
OW569406.1_Cistogaster_globosa_genome_assembly,_chromosome:_4	GeneMark.hmm3	stop_codon	52968987	52968989	.	+	0	ID=g24018.t2.stop1;Parent=g24018.t2;
OW569406.1_Cistogaster_globosa_genome_assembly,_chromosome:_4	AUGUSTUS	gene	52969867	52970869	.	-	.	ID=g24019;
OW569406.1_Cistogaster_globosa_genome_assembly,_chromosome:_4	AUGUSTUS	mRNA	52969867	52970869	0.79	-	.	ID=g24019.t1;Parent=g24019;
OW569406.1_Cistogaster_globosa_genome_assembly,_chromosome:_4	AUGUSTUS	stop_codon	52969867	52969869	.	-	0	ID=g24019.t1.stop1;Parent=g24019.t1;
OW569406.1_Cistogaster_globosa_genome_assembly,_chromosome:_4	AUGUSTUS	CDS	52969867	52970289	1	-	0	ID=g24019.t1.CDS1;Parent=g24019.t1;
OW569406.1_Cistogaster_globosa_genome_assembly,_chromosome:_4	AUGUSTUS	exon	52969867	52970289	.	-	.	ID=g24019.t1.exon1;Parent=g24019.t1;
OW569406.1_Cistogaster_globosa_genome_assembly,_chromosome:_4	AUGUSTUS	intron	52970290	52970333	1	-	.	ID=g24019.t1.intron1;Parent=g24019.t1;
OW569406.1_Cistogaster_globosa_genome_assembly,_chromosome:_4	AUGUSTUS	CDS	52970334	52970460	1	-	1	ID=g24019.t1.CDS2;Parent=g24019.t1;
OW569406.1_Cistogaster_globosa_genome_assembly,_chromosome:_4	AUGUSTUS	exon	52970334	52970460	.	-	.	ID=g24019.t1.exon2;Parent=g24019.t1;
OW569406.1_Cistogaster_globosa_genome_assembly,_chromosome:_4	AUGUSTUS	intron	52970461	52970514	1	-	.	ID=g24019.t1.intron2;Parent=g24019.t1;
OW569406.1_Cistogaster_globosa_genome_assembly,_chromosome:_4	AUGUSTUS	CDS	52970515	52970559	0.8	-	1	ID=g24019.t1.CDS3;Parent=g24019.t1;
OW569406.1_Cistogaster_globosa_genome_assembly,_chromosome:_4	AUGUSTUS	exon	52970515	52970559	.	-	.	ID=g24019.t1.exon3;Parent=g24019.t1;
OW569406.1_Cistogaster_globosa_genome_assembly,_chromosome:_4	AUGUSTUS	intron	52970560	52970792	0.79	-	.	ID=g24019.t1.intron3;Parent=g24019.t1;
OW569406.1_Cistogaster_globosa_genome_assembly,_chromosome:_4	AUGUSTUS	CDS	52970793	52970869	0.92	-	0	ID=g24019.t1.CDS4;Parent=g24019.t1;
OW569406.1_Cistogaster_globosa_genome_assembly,_chromosome:_4	AUGUSTUS	exon	52970793	52970869	.	-	.	ID=g24019.t1.exon4;Parent=g24019.t1;
OW569406.1_Cistogaster_globosa_genome_assembly,_chromosome:_4	AUGUSTUS	start_codon	52970867	52970869	.	-	0	ID=g24019.t1.start1;Parent=g24019.t1;
OW569406.1_Cistogaster_globosa_genome_assembly,_chromosome:_4	AUGUSTUS	gene	52978101	52978469	.	-	.	ID=g24020;
OW569406.1_Cistogaster_globosa_genome_assembly,_chromosome:_4	AUGUSTUS	mRNA	52978101	52978469	0.91	-	.	ID=g24020.t1;Parent=g24020;
OW569406.1_Cistogaster_globosa_genome_assembly,_chromosome:_4	AUGUSTUS	stop_codon	52978101	52978103	.	-	0	ID=g24020.t1.stop1;Parent=g24020.t1;
OW569406.1_Cistogaster_globosa_genome_assembly,_chromosome:_4	AUGUSTUS	CDS	52978101	52978469	0.91	-	0	ID=g24020.t1.CDS1;Parent=g24020.t1;
OW569406.1_Cistogaster_globosa_genome_assembly,_chromosome:_4	AUGUSTUS	exon	52978101	52978469	.	-	.	ID=g24020.t1.exon1;Parent=g24020.t1;
OW569406.1_Cistogaster_globosa_genome_assembly,_chromosome:_4	AUGUSTUS	start_codon	52978467	52978469	.	-	0	ID=g24020.t1.start1;Parent=g24020.t1;
OW569406.1_Cistogaster_globosa_genome_assembly,_chromosome:_4	AUGUSTUS	gene	53082887	53083285	.	-	.	ID=g24021;
OW569406.1_Cistogaster_globosa_genome_assembly,_chromosome:_4	AUGUSTUS	mRNA	53082887	53083285	0.71	-	.	ID=g24021.t1;Parent=g24021;
OW569406.1_Cistogaster_globosa_genome_assembly,_chromosome:_4	AUGUSTUS	stop_codon	53082887	53082889	.	-	0	ID=g24021.t1.stop1;Parent=g24021.t1;
OW569406.1_Cistogaster_globosa_genome_assembly,_chromosome:_4	AUGUSTUS	CDS	53082887	53083285	0.71	-	0	ID=g24021.t1.CDS1;Parent=g24021.t1;
OW569406.1_Cistogaster_globosa_genome_assembly,_chromosome:_4	AUGUSTUS	exon	53082887	53083285	.	-	.	ID=g24021.t1.exon1;Parent=g24021.t1;
OW569406.1_Cistogaster_globosa_genome_assembly,_chromosome:_4	AUGUSTUS	start_codon	53083283	53083285	.	-	0	ID=g24021.t1.start1;Parent=g24021.t1;
OW569406.1_Cistogaster_globosa_genome_assembly,_chromosome:_4	AUGUSTUS	gene	53129048	53129582	.	-	.	ID=g24022;
OW569406.1_Cistogaster_globosa_genome_assembly,_chromosome:_4	AUGUSTUS	mRNA	53129048	53129582	1	-	.	ID=g24022.t1;Parent=g24022;
OW569406.1_Cistogaster_globosa_genome_assembly,_chromosome:_4	AUGUSTUS	stop_codon	53129048	53129050	.	-	0	ID=g24022.t1.stop1;Parent=g24022.t1;
OW569406.1_Cistogaster_globosa_genome_assembly,_chromosome:_4	AUGUSTUS	CDS	53129048	53129242	1	-	0	ID=g24022.t1.CDS1;Parent=g24022.t1;
OW569406.1_Cistogaster_globosa_genome_assembly,_chromosome:_4	AUGUSTUS	exon	53129048	53129242	.	-	.	ID=g24022.t1.exon1;Parent=g24022.t1;
OW569406.1_Cistogaster_globosa_genome_assembly,_chromosome:_4	AUGUSTUS	intron	53129243	53129305	1	-	.	ID=g24022.t1.intron1;Parent=g24022.t1;
OW569406.1_Cistogaster_globosa_genome_assembly,_chromosome:_4	AUGUSTUS	CDS	53129306	53129464	1	-	0	ID=g24022.t1.CDS2;Parent=g24022.t1;
OW569406.1_Cistogaster_globosa_genome_assembly,_chromosome:_4	AUGUSTUS	exon	53129306	53129464	.	-	.	ID=g24022.t1.exon2;Parent=g24022.t1;
OW569406.1_Cistogaster_globosa_genome_assembly,_chromosome:_4	AUGUSTUS	intron	53129465	53129525	1	-	.	ID=g24022.t1.intron2;Parent=g24022.t1;
OW569406.1_Cistogaster_globosa_genome_assembly,_chromosome:_4	AUGUSTUS	CDS	53129526	53129582	1	-	0	ID=g24022.t1.CDS3;Parent=g24022.t1;
OW569406.1_Cistogaster_globosa_genome_assembly,_chromosome:_4	AUGUSTUS	exon	53129526	53129582	.	-	.	ID=g24022.t1.exon3;Parent=g24022.t1;
OW569406.1_Cistogaster_globosa_genome_assembly,_chromosome:_4	AUGUSTUS	start_codon	53129580	53129582	.	-	0	ID=g24022.t1.start1;Parent=g24022.t1;
OW569406.1_Cistogaster_globosa_genome_assembly,_chromosome:_4	AUGUSTUS	gene	53132828	53135807	.	-	.	ID=g24023;
OW569406.1_Cistogaster_globosa_genome_assembly,_chromosome:_4	AUGUSTUS	mRNA	53132828	53135807	0.83	-	.	ID=g24023.t1;Parent=g24023;
OW569406.1_Cistogaster_globosa_genome_assembly,_chromosome:_4	AUGUSTUS	stop_codon	53132828	53132830	.	-	0	ID=g24023.t1.stop1;Parent=g24023.t1;
OW569406.1_Cistogaster_globosa_genome_assembly,_chromosome:_4	AUGUSTUS	CDS	53132828	53132842	0.97	-	0	ID=g24023.t1.CDS1;Parent=g24023.t1;
OW569406.1_Cistogaster_globosa_genome_assembly,_chromosome:_4	AUGUSTUS	exon	53132828	53132842	.	-	.	ID=g24023.t1.exon1;Parent=g24023.t1;
OW569406.1_Cistogaster_globosa_genome_assembly,_chromosome:_4	AUGUSTUS	intron	53132843	53132887	0.83	-	.	ID=g24023.t1.intron1;Parent=g24023.t1;
OW569406.1_Cistogaster_globosa_genome_assembly,_chromosome:_4	AUGUSTUS	CDS	53132888	53133568	0.83	-	0	ID=g24023.t1.CDS2;Parent=g24023.t1;
OW569406.1_Cistogaster_globosa_genome_assembly,_chromosome:_4	AUGUSTUS	exon	53132888	53133568	.	-	.	ID=g24023.t1.exon2;Parent=g24023.t1;
OW569406.1_Cistogaster_globosa_genome_assembly,_chromosome:_4	AUGUSTUS	intron	53133569	53135366	1	-	.	ID=g24023.t1.intron2;Parent=g24023.t1;
OW569406.1_Cistogaster_globosa_genome_assembly,_chromosome:_4	AUGUSTUS	CDS	53135367	53135807	1	-	0	ID=g24023.t1.CDS3;Parent=g24023.t1;
OW569406.1_Cistogaster_globosa_genome_assembly,_chromosome:_4	AUGUSTUS	exon	53135367	53135807	.	-	.	ID=g24023.t1.exon3;Parent=g24023.t1;
OW569406.1_Cistogaster_globosa_genome_assembly,_chromosome:_4	AUGUSTUS	start_codon	53135805	53135807	.	-	0	ID=g24023.t1.start1;Parent=g24023.t1;
OW569406.1_Cistogaster_globosa_genome_assembly,_chromosome:_4	AUGUSTUS	gene	53138918	53153042	.	+	.	ID=g24024;
OW569406.1_Cistogaster_globosa_genome_assembly,_chromosome:_4	AUGUSTUS	mRNA	53138918	53153042	0.21	+	.	ID=g24024.t1;Parent=g24024;
OW569406.1_Cistogaster_globosa_genome_assembly,_chromosome:_4	AUGUSTUS	start_codon	53138918	53138920	.	+	0	ID=g24024.t1.start1;Parent=g24024.t1;
OW569406.1_Cistogaster_globosa_genome_assembly,_chromosome:_4	AUGUSTUS	CDS	53138918	53139787	0.97	+	0	ID=g24024.t1.CDS1;Parent=g24024.t1;
OW569406.1_Cistogaster_globosa_genome_assembly,_chromosome:_4	AUGUSTUS	exon	53138918	53139787	.	+	.	ID=g24024.t1.exon1;Parent=g24024.t1;
OW569406.1_Cistogaster_globosa_genome_assembly,_chromosome:_4	AUGUSTUS	intron	53139788	53141041	0.88	+	.	ID=g24024.t1.intron1;Parent=g24024.t1;
OW569406.1_Cistogaster_globosa_genome_assembly,_chromosome:_4	AUGUSTUS	CDS	53141042	53141650	0.51	+	0	ID=g24024.t1.CDS2;Parent=g24024.t1;
OW569406.1_Cistogaster_globosa_genome_assembly,_chromosome:_4	AUGUSTUS	exon	53141042	53141650	.	+	.	ID=g24024.t1.exon2;Parent=g24024.t1;
OW569406.1_Cistogaster_globosa_genome_assembly,_chromosome:_4	AUGUSTUS	intron	53141651	53152979	0.23	+	.	ID=g24024.t1.intron2;Parent=g24024.t1;
OW569406.1_Cistogaster_globosa_genome_assembly,_chromosome:_4	AUGUSTUS	CDS	53152980	53153042	0.24	+	0	ID=g24024.t1.CDS3;Parent=g24024.t1;
OW569406.1_Cistogaster_globosa_genome_assembly,_chromosome:_4	AUGUSTUS	exon	53152980	53153042	.	+	.	ID=g24024.t1.exon3;Parent=g24024.t1;
OW569406.1_Cistogaster_globosa_genome_assembly,_chromosome:_4	AUGUSTUS	stop_codon	53153040	53153042	.	+	0	ID=g24024.t1.stop1;Parent=g24024.t1;
OW569406.1_Cistogaster_globosa_genome_assembly,_chromosome:_4	AUGUSTUS	gene	53224216	53224926	.	+	.	ID=g24025;
OW569406.1_Cistogaster_globosa_genome_assembly,_chromosome:_4	AUGUSTUS	mRNA	53224216	53224926	1	+	.	ID=g24025.t1;Parent=g24025;
OW569406.1_Cistogaster_globosa_genome_assembly,_chromosome:_4	AUGUSTUS	start_codon	53224216	53224218	.	+	0	ID=g24025.t1.start1;Parent=g24025.t1;
OW569406.1_Cistogaster_globosa_genome_assembly,_chromosome:_4	AUGUSTUS	CDS	53224216	53224926	1	+	0	ID=g24025.t1.CDS1;Parent=g24025.t1;
OW569406.1_Cistogaster_globosa_genome_assembly,_chromosome:_4	AUGUSTUS	exon	53224216	53224926	.	+	.	ID=g24025.t1.exon1;Parent=g24025.t1;
OW569406.1_Cistogaster_globosa_genome_assembly,_chromosome:_4	AUGUSTUS	stop_codon	53224924	53224926	.	+	0	ID=g24025.t1.stop1;Parent=g24025.t1;
OW569406.1_Cistogaster_globosa_genome_assembly,_chromosome:_4	AUGUSTUS	gene	53226630	53226950	.	-	.	ID=g24026;
OW569406.1_Cistogaster_globosa_genome_assembly,_chromosome:_4	AUGUSTUS	mRNA	53226630	53226950	0.95	-	.	ID=g24026.t1;Parent=g24026;
OW569406.1_Cistogaster_globosa_genome_assembly,_chromosome:_4	AUGUSTUS	stop_codon	53226630	53226632	.	-	0	ID=g24026.t1.stop1;Parent=g24026.t1;
OW569406.1_Cistogaster_globosa_genome_assembly,_chromosome:_4	AUGUSTUS	CDS	53226630	53226950	0.95	-	0	ID=g24026.t1.CDS1;Parent=g24026.t1;
OW569406.1_Cistogaster_globosa_genome_assembly,_chromosome:_4	AUGUSTUS	exon	53226630	53226950	.	-	.	ID=g24026.t1.exon1;Parent=g24026.t1;
OW569406.1_Cistogaster_globosa_genome_assembly,_chromosome:_4	AUGUSTUS	start_codon	53226948	53226950	.	-	0	ID=g24026.t1.start1;Parent=g24026.t1;
OW569406.1_Cistogaster_globosa_genome_assembly,_chromosome:_4	AUGUSTUS	gene	53239493	53240789	.	-	.	ID=g24027;
OW569406.1_Cistogaster_globosa_genome_assembly,_chromosome:_4	AUGUSTUS	mRNA	53240137	53240789	0.85	-	.	ID=g24027.t1;Parent=g24027;
OW569406.1_Cistogaster_globosa_genome_assembly,_chromosome:_4	AUGUSTUS	stop_codon	53240137	53240139	.	-	0	ID=g24027.t1.stop1;Parent=g24027.t1;
OW569406.1_Cistogaster_globosa_genome_assembly,_chromosome:_4	AUGUSTUS	CDS	53240137	53240480	0.85	-	2	ID=g24027.t1.CDS1;Parent=g24027.t1;
OW569406.1_Cistogaster_globosa_genome_assembly,_chromosome:_4	AUGUSTUS	exon	53240137	53240480	.	-	.	ID=g24027.t1.exon1;Parent=g24027.t1;
OW569406.1_Cistogaster_globosa_genome_assembly,_chromosome:_4	AUGUSTUS	intron	53240481	53240758	0.94	-	.	ID=g24027.t1.intron1;Parent=g24027.t1;
OW569406.1_Cistogaster_globosa_genome_assembly,_chromosome:_4	AUGUSTUS	CDS	53240759	53240789	1	-	0	ID=g24027.t1.CDS2;Parent=g24027.t1;
OW569406.1_Cistogaster_globosa_genome_assembly,_chromosome:_4	AUGUSTUS	exon	53240759	53240789	.	-	.	ID=g24027.t1.exon2;Parent=g24027.t1;
OW569406.1_Cistogaster_globosa_genome_assembly,_chromosome:_4	AUGUSTUS	start_codon	53240787	53240789	.	-	0	ID=g24027.t1.start1;Parent=g24027.t1;
OW569406.1_Cistogaster_globosa_genome_assembly,_chromosome:_4	AUGUSTUS	mRNA	53239493	53240789	0.57	-	.	ID=g24027.t2;Parent=g24027;
OW569406.1_Cistogaster_globosa_genome_assembly,_chromosome:_4	AUGUSTUS	stop_codon	53239493	53239495	.	-	0	ID=g24027.t2.stop1;Parent=g24027.t2;
OW569406.1_Cistogaster_globosa_genome_assembly,_chromosome:_4	AUGUSTUS	CDS	53239493	53239594	1	-	0	ID=g24027.t2.CDS1;Parent=g24027.t2;
OW569406.1_Cistogaster_globosa_genome_assembly,_chromosome:_4	AUGUSTUS	exon	53239493	53239594	.	-	.	ID=g24027.t2.exon1;Parent=g24027.t2;
OW569406.1_Cistogaster_globosa_genome_assembly,_chromosome:_4	AUGUSTUS	intron	53239595	53239698	0.94	-	.	ID=g24027.t2.intron1;Parent=g24027.t2;
OW569406.1_Cistogaster_globosa_genome_assembly,_chromosome:_4	AUGUSTUS	CDS	53239699	53240068	0.72	-	1	ID=g24027.t2.CDS2;Parent=g24027.t2;
OW569406.1_Cistogaster_globosa_genome_assembly,_chromosome:_4	AUGUSTUS	exon	53239699	53240068	.	-	.	ID=g24027.t2.exon2;Parent=g24027.t2;
OW569406.1_Cistogaster_globosa_genome_assembly,_chromosome:_4	AUGUSTUS	intron	53240069	53240775	0.6	-	.	ID=g24027.t2.intron2;Parent=g24027.t2;
OW569406.1_Cistogaster_globosa_genome_assembly,_chromosome:_4	AUGUSTUS	CDS	53240776	53240789	0.6	-	0	ID=g24027.t2.CDS3;Parent=g24027.t2;
OW569406.1_Cistogaster_globosa_genome_assembly,_chromosome:_4	AUGUSTUS	exon	53240776	53240789	.	-	.	ID=g24027.t2.exon3;Parent=g24027.t2;
OW569406.1_Cistogaster_globosa_genome_assembly,_chromosome:_4	AUGUSTUS	start_codon	53240787	53240789	.	-	0	ID=g24027.t2.start1;Parent=g24027.t2;
OW569406.1_Cistogaster_globosa_genome_assembly,_chromosome:_4	AUGUSTUS	mRNA	53239493	53239920	0.79	-	.	ID=g24027.t3;Parent=g24027;
OW569406.1_Cistogaster_globosa_genome_assembly,_chromosome:_4	AUGUSTUS	stop_codon	53239493	53239495	.	-	0	ID=g24027.t3.stop1;Parent=g24027.t3;
OW569406.1_Cistogaster_globosa_genome_assembly,_chromosome:_4	AUGUSTUS	CDS	53239493	53239594	0.99	-	0	ID=g24027.t3.CDS1;Parent=g24027.t3;
OW569406.1_Cistogaster_globosa_genome_assembly,_chromosome:_4	AUGUSTUS	exon	53239493	53239594	.	-	.	ID=g24027.t3.exon1;Parent=g24027.t3;
OW569406.1_Cistogaster_globosa_genome_assembly,_chromosome:_4	AUGUSTUS	intron	53239595	53239698	0.93	-	.	ID=g24027.t3.intron1;Parent=g24027.t3;
OW569406.1_Cistogaster_globosa_genome_assembly,_chromosome:_4	AUGUSTUS	CDS	53239699	53239920	0.8	-	0	ID=g24027.t3.CDS2;Parent=g24027.t3;
OW569406.1_Cistogaster_globosa_genome_assembly,_chromosome:_4	AUGUSTUS	exon	53239699	53239920	.	-	.	ID=g24027.t3.exon2;Parent=g24027.t3;
OW569406.1_Cistogaster_globosa_genome_assembly,_chromosome:_4	AUGUSTUS	start_codon	53239918	53239920	.	-	0	ID=g24027.t3.start1;Parent=g24027.t3;
OW569406.1_Cistogaster_globosa_genome_assembly,_chromosome:_4	AUGUSTUS	gene	53332476	53333424	.	-	.	ID=g24028;
OW569406.1_Cistogaster_globosa_genome_assembly,_chromosome:_4	AUGUSTUS	mRNA	53332476	53333424	0.5	-	.	ID=g24028.t1;Parent=g24028;
OW569406.1_Cistogaster_globosa_genome_assembly,_chromosome:_4	AUGUSTUS	stop_codon	53332476	53332478	.	-	0	ID=g24028.t1.stop1;Parent=g24028.t1;
OW569406.1_Cistogaster_globosa_genome_assembly,_chromosome:_4	AUGUSTUS	CDS	53332476	53333262	0.51	-	1	ID=g24028.t1.CDS1;Parent=g24028.t1;
OW569406.1_Cistogaster_globosa_genome_assembly,_chromosome:_4	AUGUSTUS	exon	53332476	53333262	.	-	.	ID=g24028.t1.exon1;Parent=g24028.t1;
OW569406.1_Cistogaster_globosa_genome_assembly,_chromosome:_4	AUGUSTUS	intron	53333263	53333362	0.51	-	.	ID=g24028.t1.intron1;Parent=g24028.t1;
OW569406.1_Cistogaster_globosa_genome_assembly,_chromosome:_4	AUGUSTUS	CDS	53333363	53333424	0.57	-	0	ID=g24028.t1.CDS2;Parent=g24028.t1;
OW569406.1_Cistogaster_globosa_genome_assembly,_chromosome:_4	AUGUSTUS	exon	53333363	53333424	.	-	.	ID=g24028.t1.exon2;Parent=g24028.t1;
OW569406.1_Cistogaster_globosa_genome_assembly,_chromosome:_4	AUGUSTUS	start_codon	53333422	53333424	.	-	0	ID=g24028.t1.start1;Parent=g24028.t1;
OW569406.1_Cistogaster_globosa_genome_assembly,_chromosome:_4	AUGUSTUS	gene	53392363	53392749	.	-	.	ID=g24029;
OW569406.1_Cistogaster_globosa_genome_assembly,_chromosome:_4	AUGUSTUS	mRNA	53392363	53392749	1	-	.	ID=g24029.t1;Parent=g24029;
OW569406.1_Cistogaster_globosa_genome_assembly,_chromosome:_4	AUGUSTUS	stop_codon	53392363	53392365	.	-	0	ID=g24029.t1.stop1;Parent=g24029.t1;
OW569406.1_Cistogaster_globosa_genome_assembly,_chromosome:_4	AUGUSTUS	CDS	53392363	53392749	1	-	0	ID=g24029.t1.CDS1;Parent=g24029.t1;
OW569406.1_Cistogaster_globosa_genome_assembly,_chromosome:_4	AUGUSTUS	exon	53392363	53392749	.	-	.	ID=g24029.t1.exon1;Parent=g24029.t1;
OW569406.1_Cistogaster_globosa_genome_assembly,_chromosome:_4	AUGUSTUS	start_codon	53392747	53392749	.	-	0	ID=g24029.t1.start1;Parent=g24029.t1;
OW569406.1_Cistogaster_globosa_genome_assembly,_chromosome:_4	AUGUSTUS	mRNA	53392363	53392635	0.97	-	.	ID=g24029.t2;Parent=g24029;
OW569406.1_Cistogaster_globosa_genome_assembly,_chromosome:_4	AUGUSTUS	stop_codon	53392363	53392365	.	-	0	ID=g24029.t2.stop1;Parent=g24029.t2;
OW569406.1_Cistogaster_globosa_genome_assembly,_chromosome:_4	AUGUSTUS	CDS	53392363	53392635	0.97	-	0	ID=g24029.t2.CDS1;Parent=g24029.t2;
OW569406.1_Cistogaster_globosa_genome_assembly,_chromosome:_4	AUGUSTUS	exon	53392363	53392635	.	-	.	ID=g24029.t2.exon1;Parent=g24029.t2;
OW569406.1_Cistogaster_globosa_genome_assembly,_chromosome:_4	AUGUSTUS	start_codon	53392633	53392635	.	-	0	ID=g24029.t2.start1;Parent=g24029.t2;
OW569406.1_Cistogaster_globosa_genome_assembly,_chromosome:_4	AUGUSTUS	gene	53393115	53393668	.	-	.	ID=g24030;
OW569406.1_Cistogaster_globosa_genome_assembly,_chromosome:_4	AUGUSTUS	mRNA	53393115	53393668	0.95	-	.	ID=g24030.t1;Parent=g24030;
OW569406.1_Cistogaster_globosa_genome_assembly,_chromosome:_4	AUGUSTUS	stop_codon	53393115	53393117	.	-	0	ID=g24030.t1.stop1;Parent=g24030.t1;
OW569406.1_Cistogaster_globosa_genome_assembly,_chromosome:_4	AUGUSTUS	CDS	53393115	53393523	0.95	-	1	ID=g24030.t1.CDS1;Parent=g24030.t1;
OW569406.1_Cistogaster_globosa_genome_assembly,_chromosome:_4	AUGUSTUS	exon	53393115	53393523	.	-	.	ID=g24030.t1.exon1;Parent=g24030.t1;
OW569406.1_Cistogaster_globosa_genome_assembly,_chromosome:_4	AUGUSTUS	intron	53393524	53393573	0.95	-	.	ID=g24030.t1.intron1;Parent=g24030.t1;
OW569406.1_Cistogaster_globosa_genome_assembly,_chromosome:_4	AUGUSTUS	CDS	53393574	53393668	1	-	0	ID=g24030.t1.CDS2;Parent=g24030.t1;
OW569406.1_Cistogaster_globosa_genome_assembly,_chromosome:_4	AUGUSTUS	exon	53393574	53393668	.	-	.	ID=g24030.t1.exon2;Parent=g24030.t1;
OW569406.1_Cistogaster_globosa_genome_assembly,_chromosome:_4	AUGUSTUS	start_codon	53393666	53393668	.	-	0	ID=g24030.t1.start1;Parent=g24030.t1;
OW569406.1_Cistogaster_globosa_genome_assembly,_chromosome:_4	AUGUSTUS	gene	53394478	53395350	.	-	.	ID=g24031;
OW569406.1_Cistogaster_globosa_genome_assembly,_chromosome:_4	AUGUSTUS	mRNA	53394478	53395350	0.98	-	.	ID=g24031.t1;Parent=g24031;
OW569406.1_Cistogaster_globosa_genome_assembly,_chromosome:_4	AUGUSTUS	stop_codon	53394478	53394480	.	-	0	ID=g24031.t1.stop1;Parent=g24031.t1;
OW569406.1_Cistogaster_globosa_genome_assembly,_chromosome:_4	AUGUSTUS	CDS	53394478	53395350	0.98	-	0	ID=g24031.t1.CDS1;Parent=g24031.t1;
OW569406.1_Cistogaster_globosa_genome_assembly,_chromosome:_4	AUGUSTUS	exon	53394478	53395350	.	-	.	ID=g24031.t1.exon1;Parent=g24031.t1;
OW569406.1_Cistogaster_globosa_genome_assembly,_chromosome:_4	AUGUSTUS	start_codon	53395348	53395350	.	-	0	ID=g24031.t1.start1;Parent=g24031.t1;
OW569406.1_Cistogaster_globosa_genome_assembly,_chromosome:_4	AUGUSTUS	gene	53412909	53413301	.	+	.	ID=g24032;
OW569406.1_Cistogaster_globosa_genome_assembly,_chromosome:_4	AUGUSTUS	mRNA	53412909	53413301	1	+	.	ID=g24032.t1;Parent=g24032;
OW569406.1_Cistogaster_globosa_genome_assembly,_chromosome:_4	AUGUSTUS	start_codon	53412909	53412911	.	+	0	ID=g24032.t1.start1;Parent=g24032.t1;
OW569406.1_Cistogaster_globosa_genome_assembly,_chromosome:_4	AUGUSTUS	CDS	53412909	53413301	1	+	0	ID=g24032.t1.CDS1;Parent=g24032.t1;
OW569406.1_Cistogaster_globosa_genome_assembly,_chromosome:_4	AUGUSTUS	exon	53412909	53413301	.	+	.	ID=g24032.t1.exon1;Parent=g24032.t1;
OW569406.1_Cistogaster_globosa_genome_assembly,_chromosome:_4	AUGUSTUS	stop_codon	53413299	53413301	.	+	0	ID=g24032.t1.stop1;Parent=g24032.t1;
OW569406.1_Cistogaster_globosa_genome_assembly,_chromosome:_4	AUGUSTUS	gene	53413743	53418858	.	+	.	ID=g24033;
OW569406.1_Cistogaster_globosa_genome_assembly,_chromosome:_4	AUGUSTUS	mRNA	53413743	53418858	0.81	+	.	ID=g24033.t1;Parent=g24033;
OW569406.1_Cistogaster_globosa_genome_assembly,_chromosome:_4	AUGUSTUS	start_codon	53413743	53413745	.	+	0	ID=g24033.t1.start1;Parent=g24033.t1;
OW569406.1_Cistogaster_globosa_genome_assembly,_chromosome:_4	AUGUSTUS	CDS	53413743	53414690	0.86	+	0	ID=g24033.t1.CDS1;Parent=g24033.t1;
OW569406.1_Cistogaster_globosa_genome_assembly,_chromosome:_4	AUGUSTUS	exon	53413743	53414690	.	+	.	ID=g24033.t1.exon1;Parent=g24033.t1;
OW569406.1_Cistogaster_globosa_genome_assembly,_chromosome:_4	AUGUSTUS	intron	53414691	53418624	0.81	+	.	ID=g24033.t1.intron1;Parent=g24033.t1;
OW569406.1_Cistogaster_globosa_genome_assembly,_chromosome:_4	AUGUSTUS	CDS	53418625	53418858	0.99	+	0	ID=g24033.t1.CDS2;Parent=g24033.t1;
OW569406.1_Cistogaster_globosa_genome_assembly,_chromosome:_4	AUGUSTUS	exon	53418625	53418858	.	+	.	ID=g24033.t1.exon2;Parent=g24033.t1;
OW569406.1_Cistogaster_globosa_genome_assembly,_chromosome:_4	AUGUSTUS	stop_codon	53418856	53418858	.	+	0	ID=g24033.t1.stop1;Parent=g24033.t1;
OW569406.1_Cistogaster_globosa_genome_assembly,_chromosome:_4	AUGUSTUS	mRNA	53413743	53414761	0.65	+	.	ID=g24033.t2;Parent=g24033;
OW569406.1_Cistogaster_globosa_genome_assembly,_chromosome:_4	AUGUSTUS	start_codon	53413743	53413745	.	+	0	ID=g24033.t2.start1;Parent=g24033.t2;
OW569406.1_Cistogaster_globosa_genome_assembly,_chromosome:_4	AUGUSTUS	CDS	53413743	53414685	0.65	+	0	ID=g24033.t2.CDS1;Parent=g24033.t2;
OW569406.1_Cistogaster_globosa_genome_assembly,_chromosome:_4	AUGUSTUS	exon	53413743	53414685	.	+	.	ID=g24033.t2.exon1;Parent=g24033.t2;
OW569406.1_Cistogaster_globosa_genome_assembly,_chromosome:_4	AUGUSTUS	intron	53414686	53414747	0.65	+	.	ID=g24033.t2.intron1;Parent=g24033.t2;
OW569406.1_Cistogaster_globosa_genome_assembly,_chromosome:_4	AUGUSTUS	CDS	53414748	53414761	0.7	+	2	ID=g24033.t2.CDS2;Parent=g24033.t2;
OW569406.1_Cistogaster_globosa_genome_assembly,_chromosome:_4	AUGUSTUS	exon	53414748	53414761	.	+	.	ID=g24033.t2.exon2;Parent=g24033.t2;
OW569406.1_Cistogaster_globosa_genome_assembly,_chromosome:_4	AUGUSTUS	stop_codon	53414759	53414761	.	+	0	ID=g24033.t2.stop1;Parent=g24033.t2;
OW569406.1_Cistogaster_globosa_genome_assembly,_chromosome:_4	AUGUSTUS	gene	53433304	53433780	.	-	.	ID=g24034;
OW569406.1_Cistogaster_globosa_genome_assembly,_chromosome:_4	AUGUSTUS	mRNA	53433304	53433780	1	-	.	ID=g24034.t1;Parent=g24034;
OW569406.1_Cistogaster_globosa_genome_assembly,_chromosome:_4	AUGUSTUS	stop_codon	53433304	53433306	.	-	0	ID=g24034.t1.stop1;Parent=g24034.t1;
OW569406.1_Cistogaster_globosa_genome_assembly,_chromosome:_4	AUGUSTUS	CDS	53433304	53433780	1	-	0	ID=g24034.t1.CDS1;Parent=g24034.t1;
OW569406.1_Cistogaster_globosa_genome_assembly,_chromosome:_4	AUGUSTUS	exon	53433304	53433780	.	-	.	ID=g24034.t1.exon1;Parent=g24034.t1;
OW569406.1_Cistogaster_globosa_genome_assembly,_chromosome:_4	AUGUSTUS	start_codon	53433778	53433780	.	-	0	ID=g24034.t1.start1;Parent=g24034.t1;
OW569406.1_Cistogaster_globosa_genome_assembly,_chromosome:_4	AUGUSTUS	gene	53434367	53435176	.	-	.	ID=g24035;
OW569406.1_Cistogaster_globosa_genome_assembly,_chromosome:_4	AUGUSTUS	mRNA	53434367	53435176	1	-	.	ID=g24035.t1;Parent=g24035;
OW569406.1_Cistogaster_globosa_genome_assembly,_chromosome:_4	AUGUSTUS	stop_codon	53434367	53434369	.	-	0	ID=g24035.t1.stop1;Parent=g24035.t1;
OW569406.1_Cistogaster_globosa_genome_assembly,_chromosome:_4	AUGUSTUS	CDS	53434367	53435176	1	-	0	ID=g24035.t1.CDS1;Parent=g24035.t1;
OW569406.1_Cistogaster_globosa_genome_assembly,_chromosome:_4	AUGUSTUS	exon	53434367	53435176	.	-	.	ID=g24035.t1.exon1;Parent=g24035.t1;
OW569406.1_Cistogaster_globosa_genome_assembly,_chromosome:_4	AUGUSTUS	start_codon	53435174	53435176	.	-	0	ID=g24035.t1.start1;Parent=g24035.t1;
OW569406.1_Cistogaster_globosa_genome_assembly,_chromosome:_4	AUGUSTUS	gene	53435488	53436039	.	-	.	ID=g24036;
OW569406.1_Cistogaster_globosa_genome_assembly,_chromosome:_4	AUGUSTUS	mRNA	53435488	53436039	1	-	.	ID=g24036.t1;Parent=g24036;
OW569406.1_Cistogaster_globosa_genome_assembly,_chromosome:_4	AUGUSTUS	stop_codon	53435488	53435490	.	-	0	ID=g24036.t1.stop1;Parent=g24036.t1;
OW569406.1_Cistogaster_globosa_genome_assembly,_chromosome:_4	AUGUSTUS	CDS	53435488	53436039	1	-	0	ID=g24036.t1.CDS1;Parent=g24036.t1;
OW569406.1_Cistogaster_globosa_genome_assembly,_chromosome:_4	AUGUSTUS	exon	53435488	53436039	.	-	.	ID=g24036.t1.exon1;Parent=g24036.t1;
OW569406.1_Cistogaster_globosa_genome_assembly,_chromosome:_4	AUGUSTUS	start_codon	53436037	53436039	.	-	0	ID=g24036.t1.start1;Parent=g24036.t1;
OW569406.1_Cistogaster_globosa_genome_assembly,_chromosome:_4	AUGUSTUS	gene	53503469	53504791	.	+	.	ID=g24037;
OW569406.1_Cistogaster_globosa_genome_assembly,_chromosome:_4	AUGUSTUS	mRNA	53503469	53504791	1	+	.	ID=g24037.t1;Parent=g24037;
OW569406.1_Cistogaster_globosa_genome_assembly,_chromosome:_4	AUGUSTUS	start_codon	53503469	53503471	.	+	0	ID=g24037.t1.start1;Parent=g24037.t1;
OW569406.1_Cistogaster_globosa_genome_assembly,_chromosome:_4	AUGUSTUS	CDS	53503469	53504791	1	+	0	ID=g24037.t1.CDS1;Parent=g24037.t1;
OW569406.1_Cistogaster_globosa_genome_assembly,_chromosome:_4	AUGUSTUS	exon	53503469	53504791	.	+	.	ID=g24037.t1.exon1;Parent=g24037.t1;
OW569406.1_Cistogaster_globosa_genome_assembly,_chromosome:_4	AUGUSTUS	stop_codon	53504789	53504791	.	+	0	ID=g24037.t1.stop1;Parent=g24037.t1;
OW569406.1_Cistogaster_globosa_genome_assembly,_chromosome:_4	GeneMark.hmm3	mRNA	53503589	53504791	.	+	.	ID=g24037.t2;Parent=g24037;
OW569406.1_Cistogaster_globosa_genome_assembly,_chromosome:_4	GeneMark.hmm3	CDS	53503589	53504791	.	+	0	ID=g24037.t2.CDS1;Parent=g24037.t2;
OW569406.1_Cistogaster_globosa_genome_assembly,_chromosome:_4	GeneMark.hmm3	exon	53503589	53504791	.	+	0	ID=g24037.t2.exon1;Parent=g24037.t2;
OW569406.1_Cistogaster_globosa_genome_assembly,_chromosome:_4	AUGUSTUS	gene	53505193	53507847	.	+	.	ID=g24038;
OW569406.1_Cistogaster_globosa_genome_assembly,_chromosome:_4	AUGUSTUS	mRNA	53505193	53506179	1	+	.	ID=g24038.t1;Parent=g24038;
OW569406.1_Cistogaster_globosa_genome_assembly,_chromosome:_4	AUGUSTUS	start_codon	53505193	53505195	.	+	0	ID=g24038.t1.start1;Parent=g24038.t1;
OW569406.1_Cistogaster_globosa_genome_assembly,_chromosome:_4	AUGUSTUS	CDS	53505193	53506179	1	+	0	ID=g24038.t1.CDS1;Parent=g24038.t1;
OW569406.1_Cistogaster_globosa_genome_assembly,_chromosome:_4	AUGUSTUS	exon	53505193	53506179	.	+	.	ID=g24038.t1.exon1;Parent=g24038.t1;
OW569406.1_Cistogaster_globosa_genome_assembly,_chromosome:_4	AUGUSTUS	stop_codon	53506177	53506179	.	+	0	ID=g24038.t1.stop1;Parent=g24038.t1;
OW569406.1_Cistogaster_globosa_genome_assembly,_chromosome:_4	AUGUSTUS	mRNA	53505193	53507847	0.72	+	.	ID=g24038.t2;Parent=g24038;
OW569406.1_Cistogaster_globosa_genome_assembly,_chromosome:_4	AUGUSTUS	start_codon	53505193	53505195	.	+	0	ID=g24038.t2.start1;Parent=g24038.t2;
OW569406.1_Cistogaster_globosa_genome_assembly,_chromosome:_4	AUGUSTUS	CDS	53505193	53505199	1	+	0	ID=g24038.t2.CDS1;Parent=g24038.t2;
OW569406.1_Cistogaster_globosa_genome_assembly,_chromosome:_4	AUGUSTUS	exon	53505193	53505199	.	+	.	ID=g24038.t2.exon1;Parent=g24038.t2;
OW569406.1_Cistogaster_globosa_genome_assembly,_chromosome:_4	AUGUSTUS	intron	53505200	53507218	0.72	+	.	ID=g24038.t2.intron1;Parent=g24038.t2;
OW569406.1_Cistogaster_globosa_genome_assembly,_chromosome:_4	AUGUSTUS	CDS	53507219	53507847	0.72	+	2	ID=g24038.t2.CDS2;Parent=g24038.t2;
OW569406.1_Cistogaster_globosa_genome_assembly,_chromosome:_4	AUGUSTUS	exon	53507219	53507847	.	+	.	ID=g24038.t2.exon2;Parent=g24038.t2;
OW569406.1_Cistogaster_globosa_genome_assembly,_chromosome:_4	AUGUSTUS	stop_codon	53507845	53507847	.	+	0	ID=g24038.t2.stop1;Parent=g24038.t2;
OW569406.1_Cistogaster_globosa_genome_assembly,_chromosome:_4	AUGUSTUS	gene	53506300	53507847	.	+	.	ID=g24039;
OW569406.1_Cistogaster_globosa_genome_assembly,_chromosome:_4	AUGUSTUS	mRNA	53506300	53507847	0.28	+	.	ID=g24039.t1;Parent=g24039;
OW569406.1_Cistogaster_globosa_genome_assembly,_chromosome:_4	AUGUSTUS	start_codon	53506300	53506302	.	+	0	ID=g24039.t1.start1;Parent=g24039.t1;
OW569406.1_Cistogaster_globosa_genome_assembly,_chromosome:_4	AUGUSTUS	CDS	53506300	53507847	0.28	+	0	ID=g24039.t1.CDS1;Parent=g24039.t1;
OW569406.1_Cistogaster_globosa_genome_assembly,_chromosome:_4	AUGUSTUS	exon	53506300	53507847	.	+	.	ID=g24039.t1.exon1;Parent=g24039.t1;
OW569406.1_Cistogaster_globosa_genome_assembly,_chromosome:_4	AUGUSTUS	stop_codon	53507845	53507847	.	+	0	ID=g24039.t1.stop1;Parent=g24039.t1;
OW569406.1_Cistogaster_globosa_genome_assembly,_chromosome:_4	AUGUSTUS	gene	53508525	53508980	.	+	.	ID=g24040;
OW569406.1_Cistogaster_globosa_genome_assembly,_chromosome:_4	AUGUSTUS	mRNA	53508525	53508980	1	+	.	ID=g24040.t1;Parent=g24040;
OW569406.1_Cistogaster_globosa_genome_assembly,_chromosome:_4	AUGUSTUS	start_codon	53508525	53508527	.	+	0	ID=g24040.t1.start1;Parent=g24040.t1;
OW569406.1_Cistogaster_globosa_genome_assembly,_chromosome:_4	AUGUSTUS	CDS	53508525	53508980	1	+	0	ID=g24040.t1.CDS1;Parent=g24040.t1;
OW569406.1_Cistogaster_globosa_genome_assembly,_chromosome:_4	AUGUSTUS	exon	53508525	53508980	.	+	.	ID=g24040.t1.exon1;Parent=g24040.t1;
OW569406.1_Cistogaster_globosa_genome_assembly,_chromosome:_4	AUGUSTUS	stop_codon	53508978	53508980	.	+	0	ID=g24040.t1.stop1;Parent=g24040.t1;
OW569406.1_Cistogaster_globosa_genome_assembly,_chromosome:_4	AUGUSTUS	gene	53509077	53509313	.	+	.	ID=g24041;
OW569406.1_Cistogaster_globosa_genome_assembly,_chromosome:_4	AUGUSTUS	mRNA	53509077	53509313	0.66	+	.	ID=g24041.t1;Parent=g24041;
OW569406.1_Cistogaster_globosa_genome_assembly,_chromosome:_4	AUGUSTUS	start_codon	53509077	53509079	.	+	0	ID=g24041.t1.start1;Parent=g24041.t1;
OW569406.1_Cistogaster_globosa_genome_assembly,_chromosome:_4	AUGUSTUS	CDS	53509077	53509313	0.66	+	0	ID=g24041.t1.CDS1;Parent=g24041.t1;
OW569406.1_Cistogaster_globosa_genome_assembly,_chromosome:_4	AUGUSTUS	exon	53509077	53509313	.	+	.	ID=g24041.t1.exon1;Parent=g24041.t1;
OW569406.1_Cistogaster_globosa_genome_assembly,_chromosome:_4	AUGUSTUS	stop_codon	53509311	53509313	.	+	0	ID=g24041.t1.stop1;Parent=g24041.t1;
OW569406.1_Cistogaster_globosa_genome_assembly,_chromosome:_4	AUGUSTUS	gene	53530788	53532138	.	-	.	ID=g24042;
OW569406.1_Cistogaster_globosa_genome_assembly,_chromosome:_4	AUGUSTUS	mRNA	53530788	53532138	0.18	-	.	ID=g24042.t1;Parent=g24042;
OW569406.1_Cistogaster_globosa_genome_assembly,_chromosome:_4	AUGUSTUS	stop_codon	53530788	53530790	.	-	0	ID=g24042.t1.stop1;Parent=g24042.t1;
OW569406.1_Cistogaster_globosa_genome_assembly,_chromosome:_4	AUGUSTUS	CDS	53530788	53530793	0.74	-	0	ID=g24042.t1.CDS1;Parent=g24042.t1;
OW569406.1_Cistogaster_globosa_genome_assembly,_chromosome:_4	AUGUSTUS	exon	53530788	53530793	.	-	.	ID=g24042.t1.exon1;Parent=g24042.t1;
OW569406.1_Cistogaster_globosa_genome_assembly,_chromosome:_4	AUGUSTUS	intron	53530794	53531067	0.32	-	.	ID=g24042.t1.intron1;Parent=g24042.t1;
OW569406.1_Cistogaster_globosa_genome_assembly,_chromosome:_4	AUGUSTUS	CDS	53531068	53532138	0.2	-	0	ID=g24042.t1.CDS2;Parent=g24042.t1;
OW569406.1_Cistogaster_globosa_genome_assembly,_chromosome:_4	AUGUSTUS	exon	53531068	53532138	.	-	.	ID=g24042.t1.exon2;Parent=g24042.t1;
OW569406.1_Cistogaster_globosa_genome_assembly,_chromosome:_4	AUGUSTUS	start_codon	53532136	53532138	.	-	0	ID=g24042.t1.start1;Parent=g24042.t1;
OW569406.1_Cistogaster_globosa_genome_assembly,_chromosome:_4	AUGUSTUS	gene	53534487	53537467	.	-	.	ID=g24043;
OW569406.1_Cistogaster_globosa_genome_assembly,_chromosome:_4	AUGUSTUS	mRNA	53534487	53537467	0.2	-	.	ID=g24043.t1;Parent=g24043;
OW569406.1_Cistogaster_globosa_genome_assembly,_chromosome:_4	AUGUSTUS	stop_codon	53534487	53534489	.	-	0	ID=g24043.t1.stop1;Parent=g24043.t1;
OW569406.1_Cistogaster_globosa_genome_assembly,_chromosome:_4	AUGUSTUS	CDS	53534487	53534737	0.98	-	2	ID=g24043.t1.CDS1;Parent=g24043.t1;
OW569406.1_Cistogaster_globosa_genome_assembly,_chromosome:_4	AUGUSTUS	exon	53534487	53534737	.	-	.	ID=g24043.t1.exon1;Parent=g24043.t1;
OW569406.1_Cistogaster_globosa_genome_assembly,_chromosome:_4	AUGUSTUS	intron	53534738	53534915	0.98	-	.	ID=g24043.t1.intron1;Parent=g24043.t1;
OW569406.1_Cistogaster_globosa_genome_assembly,_chromosome:_4	AUGUSTUS	CDS	53534916	53535710	0.26	-	2	ID=g24043.t1.CDS2;Parent=g24043.t1;
OW569406.1_Cistogaster_globosa_genome_assembly,_chromosome:_4	AUGUSTUS	exon	53534916	53535710	.	-	.	ID=g24043.t1.exon2;Parent=g24043.t1;
OW569406.1_Cistogaster_globosa_genome_assembly,_chromosome:_4	AUGUSTUS	intron	53535711	53537436	0.22	-	.	ID=g24043.t1.intron2;Parent=g24043.t1;
OW569406.1_Cistogaster_globosa_genome_assembly,_chromosome:_4	AUGUSTUS	CDS	53537437	53537467	0.22	-	0	ID=g24043.t1.CDS3;Parent=g24043.t1;
OW569406.1_Cistogaster_globosa_genome_assembly,_chromosome:_4	AUGUSTUS	exon	53537437	53537467	.	-	.	ID=g24043.t1.exon3;Parent=g24043.t1;
OW569406.1_Cistogaster_globosa_genome_assembly,_chromosome:_4	AUGUSTUS	start_codon	53537465	53537467	.	-	0	ID=g24043.t1.start1;Parent=g24043.t1;
OW569406.1_Cistogaster_globosa_genome_assembly,_chromosome:_4	AUGUSTUS	gene	53692813	53693691	.	-	.	ID=g24044;
OW569406.1_Cistogaster_globosa_genome_assembly,_chromosome:_4	AUGUSTUS	mRNA	53692813	53693691	1	-	.	ID=g24044.t1;Parent=g24044;
OW569406.1_Cistogaster_globosa_genome_assembly,_chromosome:_4	AUGUSTUS	stop_codon	53692813	53692815	.	-	0	ID=g24044.t1.stop1;Parent=g24044.t1;
OW569406.1_Cistogaster_globosa_genome_assembly,_chromosome:_4	AUGUSTUS	CDS	53692813	53693691	1	-	0	ID=g24044.t1.CDS1;Parent=g24044.t1;
OW569406.1_Cistogaster_globosa_genome_assembly,_chromosome:_4	AUGUSTUS	exon	53692813	53693691	.	-	.	ID=g24044.t1.exon1;Parent=g24044.t1;
OW569406.1_Cistogaster_globosa_genome_assembly,_chromosome:_4	AUGUSTUS	start_codon	53693689	53693691	.	-	0	ID=g24044.t1.start1;Parent=g24044.t1;
OW569406.1_Cistogaster_globosa_genome_assembly,_chromosome:_4	AUGUSTUS	gene	53702553	53704517	.	-	.	ID=g24045;
OW569406.1_Cistogaster_globosa_genome_assembly,_chromosome:_4	AUGUSTUS	mRNA	53702553	53704517	1	-	.	ID=g24045.t1;Parent=g24045;
OW569406.1_Cistogaster_globosa_genome_assembly,_chromosome:_4	AUGUSTUS	stop_codon	53702553	53702555	.	-	0	ID=g24045.t1.stop1;Parent=g24045.t1;
OW569406.1_Cistogaster_globosa_genome_assembly,_chromosome:_4	AUGUSTUS	CDS	53702553	53704517	1	-	0	ID=g24045.t1.CDS1;Parent=g24045.t1;
OW569406.1_Cistogaster_globosa_genome_assembly,_chromosome:_4	AUGUSTUS	exon	53702553	53704517	.	-	.	ID=g24045.t1.exon1;Parent=g24045.t1;
OW569406.1_Cistogaster_globosa_genome_assembly,_chromosome:_4	AUGUSTUS	start_codon	53704515	53704517	.	-	0	ID=g24045.t1.start1;Parent=g24045.t1;
OW569406.1_Cistogaster_globosa_genome_assembly,_chromosome:_4	AUGUSTUS	gene	53709191	53709499	.	+	.	ID=g24046;
OW569406.1_Cistogaster_globosa_genome_assembly,_chromosome:_4	AUGUSTUS	mRNA	53709191	53709499	1	+	.	ID=g24046.t1;Parent=g24046;
OW569406.1_Cistogaster_globosa_genome_assembly,_chromosome:_4	AUGUSTUS	start_codon	53709191	53709193	.	+	0	ID=g24046.t1.start1;Parent=g24046.t1;
OW569406.1_Cistogaster_globosa_genome_assembly,_chromosome:_4	AUGUSTUS	CDS	53709191	53709499	1	+	0	ID=g24046.t1.CDS1;Parent=g24046.t1;
OW569406.1_Cistogaster_globosa_genome_assembly,_chromosome:_4	AUGUSTUS	exon	53709191	53709499	.	+	.	ID=g24046.t1.exon1;Parent=g24046.t1;
OW569406.1_Cistogaster_globosa_genome_assembly,_chromosome:_4	AUGUSTUS	stop_codon	53709497	53709499	.	+	0	ID=g24046.t1.stop1;Parent=g24046.t1;
OW569406.1_Cistogaster_globosa_genome_assembly,_chromosome:_4	AUGUSTUS	gene	53760461	53760967	.	-	.	ID=g24047;
OW569406.1_Cistogaster_globosa_genome_assembly,_chromosome:_4	AUGUSTUS	mRNA	53760461	53760967	0.67	-	.	ID=g24047.t1;Parent=g24047;
OW569406.1_Cistogaster_globosa_genome_assembly,_chromosome:_4	AUGUSTUS	stop_codon	53760461	53760463	.	-	0	ID=g24047.t1.stop1;Parent=g24047.t1;
OW569406.1_Cistogaster_globosa_genome_assembly,_chromosome:_4	AUGUSTUS	CDS	53760461	53760751	0.75	-	0	ID=g24047.t1.CDS1;Parent=g24047.t1;
OW569406.1_Cistogaster_globosa_genome_assembly,_chromosome:_4	AUGUSTUS	exon	53760461	53760751	.	-	.	ID=g24047.t1.exon1;Parent=g24047.t1;
OW569406.1_Cistogaster_globosa_genome_assembly,_chromosome:_4	AUGUSTUS	intron	53760752	53760928	0.67	-	.	ID=g24047.t1.intron1;Parent=g24047.t1;
OW569406.1_Cistogaster_globosa_genome_assembly,_chromosome:_4	AUGUSTUS	CDS	53760929	53760967	0.84	-	0	ID=g24047.t1.CDS2;Parent=g24047.t1;
OW569406.1_Cistogaster_globosa_genome_assembly,_chromosome:_4	AUGUSTUS	exon	53760929	53760967	.	-	.	ID=g24047.t1.exon2;Parent=g24047.t1;
OW569406.1_Cistogaster_globosa_genome_assembly,_chromosome:_4	AUGUSTUS	start_codon	53760965	53760967	.	-	0	ID=g24047.t1.start1;Parent=g24047.t1;
OW569406.1_Cistogaster_globosa_genome_assembly,_chromosome:_4	AUGUSTUS	gene	53830051	53830501	.	-	.	ID=g24048;
OW569406.1_Cistogaster_globosa_genome_assembly,_chromosome:_4	AUGUSTUS	mRNA	53830051	53830501	1	-	.	ID=g24048.t1;Parent=g24048;
OW569406.1_Cistogaster_globosa_genome_assembly,_chromosome:_4	AUGUSTUS	stop_codon	53830051	53830053	.	-	0	ID=g24048.t1.stop1;Parent=g24048.t1;
OW569406.1_Cistogaster_globosa_genome_assembly,_chromosome:_4	AUGUSTUS	CDS	53830051	53830201	1	-	1	ID=g24048.t1.CDS1;Parent=g24048.t1;
OW569406.1_Cistogaster_globosa_genome_assembly,_chromosome:_4	AUGUSTUS	exon	53830051	53830201	.	-	.	ID=g24048.t1.exon1;Parent=g24048.t1;
OW569406.1_Cistogaster_globosa_genome_assembly,_chromosome:_4	AUGUSTUS	intron	53830202	53830286	1	-	.	ID=g24048.t1.intron1;Parent=g24048.t1;
OW569406.1_Cistogaster_globosa_genome_assembly,_chromosome:_4	AUGUSTUS	CDS	53830287	53830501	1	-	0	ID=g24048.t1.CDS2;Parent=g24048.t1;
OW569406.1_Cistogaster_globosa_genome_assembly,_chromosome:_4	AUGUSTUS	exon	53830287	53830501	.	-	.	ID=g24048.t1.exon2;Parent=g24048.t1;
OW569406.1_Cistogaster_globosa_genome_assembly,_chromosome:_4	AUGUSTUS	start_codon	53830499	53830501	.	-	0	ID=g24048.t1.start1;Parent=g24048.t1;
OW569406.1_Cistogaster_globosa_genome_assembly,_chromosome:_4	AUGUSTUS	gene	53941548	53943802	.	-	.	ID=g24049;
OW569406.1_Cistogaster_globosa_genome_assembly,_chromosome:_4	AUGUSTUS	mRNA	53941548	53943802	1	-	.	ID=g24049.t1;Parent=g24049;
OW569406.1_Cistogaster_globosa_genome_assembly,_chromosome:_4	AUGUSTUS	stop_codon	53941548	53941550	.	-	0	ID=g24049.t1.stop1;Parent=g24049.t1;
OW569406.1_Cistogaster_globosa_genome_assembly,_chromosome:_4	AUGUSTUS	CDS	53941548	53941982	1	-	0	ID=g24049.t1.CDS1;Parent=g24049.t1;
OW569406.1_Cistogaster_globosa_genome_assembly,_chromosome:_4	AUGUSTUS	exon	53941548	53941982	.	-	.	ID=g24049.t1.exon1;Parent=g24049.t1;
OW569406.1_Cistogaster_globosa_genome_assembly,_chromosome:_4	AUGUSTUS	intron	53941983	53942701	1	-	.	ID=g24049.t1.intron1;Parent=g24049.t1;
OW569406.1_Cistogaster_globosa_genome_assembly,_chromosome:_4	AUGUSTUS	CDS	53942702	53943802	1	-	0	ID=g24049.t1.CDS2;Parent=g24049.t1;
OW569406.1_Cistogaster_globosa_genome_assembly,_chromosome:_4	AUGUSTUS	exon	53942702	53943802	.	-	.	ID=g24049.t1.exon2;Parent=g24049.t1;
OW569406.1_Cistogaster_globosa_genome_assembly,_chromosome:_4	AUGUSTUS	start_codon	53943800	53943802	.	-	0	ID=g24049.t1.start1;Parent=g24049.t1;
OW569406.1_Cistogaster_globosa_genome_assembly,_chromosome:_4	AUGUSTUS	gene	53972127	53975213	.	+	.	ID=g24050;
OW569406.1_Cistogaster_globosa_genome_assembly,_chromosome:_4	AUGUSTUS	mRNA	53972127	53975213	0.59	+	.	ID=g24050.t1;Parent=g24050;
OW569406.1_Cistogaster_globosa_genome_assembly,_chromosome:_4	AUGUSTUS	start_codon	53972127	53972129	.	+	0	ID=g24050.t1.start1;Parent=g24050.t1;
OW569406.1_Cistogaster_globosa_genome_assembly,_chromosome:_4	AUGUSTUS	CDS	53972127	53972249	1	+	0	ID=g24050.t1.CDS1;Parent=g24050.t1;
OW569406.1_Cistogaster_globosa_genome_assembly,_chromosome:_4	AUGUSTUS	exon	53972127	53972249	.	+	.	ID=g24050.t1.exon1;Parent=g24050.t1;
OW569406.1_Cistogaster_globosa_genome_assembly,_chromosome:_4	AUGUSTUS	intron	53972250	53972348	1	+	.	ID=g24050.t1.intron1;Parent=g24050.t1;
OW569406.1_Cistogaster_globosa_genome_assembly,_chromosome:_4	AUGUSTUS	CDS	53972349	53973021	0.8	+	0	ID=g24050.t1.CDS2;Parent=g24050.t1;
OW569406.1_Cistogaster_globosa_genome_assembly,_chromosome:_4	AUGUSTUS	exon	53972349	53973021	.	+	.	ID=g24050.t1.exon2;Parent=g24050.t1;
OW569406.1_Cistogaster_globosa_genome_assembly,_chromosome:_4	AUGUSTUS	intron	53973022	53974017	0.61	+	.	ID=g24050.t1.intron2;Parent=g24050.t1;
OW569406.1_Cistogaster_globosa_genome_assembly,_chromosome:_4	AUGUSTUS	CDS	53974018	53974334	0.73	+	2	ID=g24050.t1.CDS3;Parent=g24050.t1;
OW569406.1_Cistogaster_globosa_genome_assembly,_chromosome:_4	AUGUSTUS	exon	53974018	53974334	.	+	.	ID=g24050.t1.exon3;Parent=g24050.t1;
OW569406.1_Cistogaster_globosa_genome_assembly,_chromosome:_4	AUGUSTUS	intron	53974335	53974391	1	+	.	ID=g24050.t1.intron3;Parent=g24050.t1;
OW569406.1_Cistogaster_globosa_genome_assembly,_chromosome:_4	AUGUSTUS	CDS	53974392	53974580	1	+	0	ID=g24050.t1.CDS4;Parent=g24050.t1;
OW569406.1_Cistogaster_globosa_genome_assembly,_chromosome:_4	AUGUSTUS	exon	53974392	53974580	.	+	.	ID=g24050.t1.exon4;Parent=g24050.t1;
OW569406.1_Cistogaster_globosa_genome_assembly,_chromosome:_4	AUGUSTUS	intron	53974581	53974910	0.97	+	.	ID=g24050.t1.intron4;Parent=g24050.t1;
OW569406.1_Cistogaster_globosa_genome_assembly,_chromosome:_4	AUGUSTUS	CDS	53974911	53975213	1	+	0	ID=g24050.t1.CDS5;Parent=g24050.t1;
OW569406.1_Cistogaster_globosa_genome_assembly,_chromosome:_4	AUGUSTUS	exon	53974911	53975213	.	+	.	ID=g24050.t1.exon5;Parent=g24050.t1;
OW569406.1_Cistogaster_globosa_genome_assembly,_chromosome:_4	AUGUSTUS	stop_codon	53975211	53975213	.	+	0	ID=g24050.t1.stop1;Parent=g24050.t1;
OW569406.1_Cistogaster_globosa_genome_assembly,_chromosome:_4	AUGUSTUS	gene	53975344	53975976	.	+	.	ID=g24051;
OW569406.1_Cistogaster_globosa_genome_assembly,_chromosome:_4	AUGUSTUS	mRNA	53975344	53975976	1	+	.	ID=g24051.t1;Parent=g24051;
OW569406.1_Cistogaster_globosa_genome_assembly,_chromosome:_4	AUGUSTUS	start_codon	53975344	53975346	.	+	0	ID=g24051.t1.start1;Parent=g24051.t1;
OW569406.1_Cistogaster_globosa_genome_assembly,_chromosome:_4	AUGUSTUS	CDS	53975344	53975976	1	+	0	ID=g24051.t1.CDS1;Parent=g24051.t1;
OW569406.1_Cistogaster_globosa_genome_assembly,_chromosome:_4	AUGUSTUS	exon	53975344	53975976	.	+	.	ID=g24051.t1.exon1;Parent=g24051.t1;
OW569406.1_Cistogaster_globosa_genome_assembly,_chromosome:_4	AUGUSTUS	stop_codon	53975974	53975976	.	+	0	ID=g24051.t1.stop1;Parent=g24051.t1;
OW569406.1_Cistogaster_globosa_genome_assembly,_chromosome:_4	AUGUSTUS	gene	53983084	53983463	.	+	.	ID=g24052;
OW569406.1_Cistogaster_globosa_genome_assembly,_chromosome:_4	AUGUSTUS	mRNA	53983084	53983463	1	+	.	ID=g24052.t1;Parent=g24052;
OW569406.1_Cistogaster_globosa_genome_assembly,_chromosome:_4	AUGUSTUS	start_codon	53983084	53983086	.	+	0	ID=g24052.t1.start1;Parent=g24052.t1;
OW569406.1_Cistogaster_globosa_genome_assembly,_chromosome:_4	AUGUSTUS	CDS	53983084	53983358	1	+	0	ID=g24052.t1.CDS1;Parent=g24052.t1;
OW569406.1_Cistogaster_globosa_genome_assembly,_chromosome:_4	AUGUSTUS	exon	53983084	53983358	.	+	.	ID=g24052.t1.exon1;Parent=g24052.t1;
OW569406.1_Cistogaster_globosa_genome_assembly,_chromosome:_4	AUGUSTUS	intron	53983359	53983423	1	+	.	ID=g24052.t1.intron1;Parent=g24052.t1;
OW569406.1_Cistogaster_globosa_genome_assembly,_chromosome:_4	AUGUSTUS	CDS	53983424	53983463	1	+	1	ID=g24052.t1.CDS2;Parent=g24052.t1;
OW569406.1_Cistogaster_globosa_genome_assembly,_chromosome:_4	AUGUSTUS	exon	53983424	53983463	.	+	.	ID=g24052.t1.exon2;Parent=g24052.t1;
OW569406.1_Cistogaster_globosa_genome_assembly,_chromosome:_4	AUGUSTUS	stop_codon	53983461	53983463	.	+	0	ID=g24052.t1.stop1;Parent=g24052.t1;
OW569406.1_Cistogaster_globosa_genome_assembly,_chromosome:_4	AUGUSTUS	gene	53983686	53984520	.	+	.	ID=g24053;
OW569406.1_Cistogaster_globosa_genome_assembly,_chromosome:_4	AUGUSTUS	mRNA	53983686	53984520	0.3	+	.	ID=g24053.t1;Parent=g24053;
OW569406.1_Cistogaster_globosa_genome_assembly,_chromosome:_4	AUGUSTUS	start_codon	53983686	53983688	.	+	0	ID=g24053.t1.start1;Parent=g24053.t1;
OW569406.1_Cistogaster_globosa_genome_assembly,_chromosome:_4	AUGUSTUS	CDS	53983686	53983704	1	+	0	ID=g24053.t1.CDS1;Parent=g24053.t1;
OW569406.1_Cistogaster_globosa_genome_assembly,_chromosome:_4	AUGUSTUS	exon	53983686	53983704	.	+	.	ID=g24053.t1.exon1;Parent=g24053.t1;
OW569406.1_Cistogaster_globosa_genome_assembly,_chromosome:_4	AUGUSTUS	intron	53983705	53983762	1	+	.	ID=g24053.t1.intron1;Parent=g24053.t1;
OW569406.1_Cistogaster_globosa_genome_assembly,_chromosome:_4	AUGUSTUS	CDS	53983763	53983834	0.41	+	2	ID=g24053.t1.CDS2;Parent=g24053.t1;
OW569406.1_Cistogaster_globosa_genome_assembly,_chromosome:_4	AUGUSTUS	exon	53983763	53983834	.	+	.	ID=g24053.t1.exon2;Parent=g24053.t1;
OW569406.1_Cistogaster_globosa_genome_assembly,_chromosome:_4	AUGUSTUS	intron	53983835	53983935	0.39	+	.	ID=g24053.t1.intron2;Parent=g24053.t1;
OW569406.1_Cistogaster_globosa_genome_assembly,_chromosome:_4	AUGUSTUS	CDS	53983936	53984009	0.39	+	2	ID=g24053.t1.CDS3;Parent=g24053.t1;
OW569406.1_Cistogaster_globosa_genome_assembly,_chromosome:_4	AUGUSTUS	exon	53983936	53984009	.	+	.	ID=g24053.t1.exon3;Parent=g24053.t1;
OW569406.1_Cistogaster_globosa_genome_assembly,_chromosome:_4	AUGUSTUS	intron	53984010	53984088	1	+	.	ID=g24053.t1.intron3;Parent=g24053.t1;
OW569406.1_Cistogaster_globosa_genome_assembly,_chromosome:_4	AUGUSTUS	CDS	53984089	53984520	0.75	+	0	ID=g24053.t1.CDS4;Parent=g24053.t1;
OW569406.1_Cistogaster_globosa_genome_assembly,_chromosome:_4	AUGUSTUS	exon	53984089	53984520	.	+	.	ID=g24053.t1.exon4;Parent=g24053.t1;
OW569406.1_Cistogaster_globosa_genome_assembly,_chromosome:_4	AUGUSTUS	stop_codon	53984518	53984520	.	+	0	ID=g24053.t1.stop1;Parent=g24053.t1;
OW569406.1_Cistogaster_globosa_genome_assembly,_chromosome:_4	AUGUSTUS	gene	53991014	53992154	.	+	.	ID=g24054;
OW569406.1_Cistogaster_globosa_genome_assembly,_chromosome:_4	AUGUSTUS	mRNA	53991014	53992154	1	+	.	ID=g24054.t1;Parent=g24054;
OW569406.1_Cistogaster_globosa_genome_assembly,_chromosome:_4	AUGUSTUS	start_codon	53991014	53991016	.	+	0	ID=g24054.t1.start1;Parent=g24054.t1;
OW569406.1_Cistogaster_globosa_genome_assembly,_chromosome:_4	AUGUSTUS	CDS	53991014	53991025	1	+	0	ID=g24054.t1.CDS1;Parent=g24054.t1;
OW569406.1_Cistogaster_globosa_genome_assembly,_chromosome:_4	AUGUSTUS	exon	53991014	53991025	.	+	.	ID=g24054.t1.exon1;Parent=g24054.t1;
OW569406.1_Cistogaster_globosa_genome_assembly,_chromosome:_4	AUGUSTUS	intron	53991026	53991081	1	+	.	ID=g24054.t1.intron1;Parent=g24054.t1;
OW569406.1_Cistogaster_globosa_genome_assembly,_chromosome:_4	AUGUSTUS	CDS	53991082	53991790	1	+	0	ID=g24054.t1.CDS2;Parent=g24054.t1;
OW569406.1_Cistogaster_globosa_genome_assembly,_chromosome:_4	AUGUSTUS	exon	53991082	53991790	.	+	.	ID=g24054.t1.exon2;Parent=g24054.t1;
OW569406.1_Cistogaster_globosa_genome_assembly,_chromosome:_4	AUGUSTUS	intron	53991791	53991856	1	+	.	ID=g24054.t1.intron2;Parent=g24054.t1;
OW569406.1_Cistogaster_globosa_genome_assembly,_chromosome:_4	AUGUSTUS	CDS	53991857	53992038	1	+	2	ID=g24054.t1.CDS3;Parent=g24054.t1;
OW569406.1_Cistogaster_globosa_genome_assembly,_chromosome:_4	AUGUSTUS	exon	53991857	53992038	.	+	.	ID=g24054.t1.exon3;Parent=g24054.t1;
OW569406.1_Cistogaster_globosa_genome_assembly,_chromosome:_4	AUGUSTUS	intron	53992039	53992097	1	+	.	ID=g24054.t1.intron3;Parent=g24054.t1;
OW569406.1_Cistogaster_globosa_genome_assembly,_chromosome:_4	AUGUSTUS	CDS	53992098	53992154	1	+	0	ID=g24054.t1.CDS4;Parent=g24054.t1;
OW569406.1_Cistogaster_globosa_genome_assembly,_chromosome:_4	AUGUSTUS	exon	53992098	53992154	.	+	.	ID=g24054.t1.exon4;Parent=g24054.t1;
OW569406.1_Cistogaster_globosa_genome_assembly,_chromosome:_4	AUGUSTUS	stop_codon	53992152	53992154	.	+	0	ID=g24054.t1.stop1;Parent=g24054.t1;
OW569406.1_Cistogaster_globosa_genome_assembly,_chromosome:_4	AUGUSTUS	gene	54016037	54025275	.	+	.	ID=g24055;
OW569406.1_Cistogaster_globosa_genome_assembly,_chromosome:_4	AUGUSTUS	mRNA	54016037	54025275	1	+	.	ID=g24055.t1;Parent=g24055;
OW569406.1_Cistogaster_globosa_genome_assembly,_chromosome:_4	AUGUSTUS	start_codon	54016037	54016039	.	+	0	ID=g24055.t1.start1;Parent=g24055.t1;
OW569406.1_Cistogaster_globosa_genome_assembly,_chromosome:_4	AUGUSTUS	CDS	54016037	54016199	1	+	0	ID=g24055.t1.CDS1;Parent=g24055.t1;
OW569406.1_Cistogaster_globosa_genome_assembly,_chromosome:_4	AUGUSTUS	exon	54016037	54016199	.	+	.	ID=g24055.t1.exon1;Parent=g24055.t1;
OW569406.1_Cistogaster_globosa_genome_assembly,_chromosome:_4	AUGUSTUS	intron	54016200	54016389	1	+	.	ID=g24055.t1.intron1;Parent=g24055.t1;
OW569406.1_Cistogaster_globosa_genome_assembly,_chromosome:_4	AUGUSTUS	CDS	54016390	54016436	1	+	2	ID=g24055.t1.CDS2;Parent=g24055.t1;
OW569406.1_Cistogaster_globosa_genome_assembly,_chromosome:_4	AUGUSTUS	exon	54016390	54016436	.	+	.	ID=g24055.t1.exon2;Parent=g24055.t1;
OW569406.1_Cistogaster_globosa_genome_assembly,_chromosome:_4	AUGUSTUS	intron	54016437	54024355	1	+	.	ID=g24055.t1.intron2;Parent=g24055.t1;
OW569406.1_Cistogaster_globosa_genome_assembly,_chromosome:_4	AUGUSTUS	CDS	54024356	54024431	1	+	0	ID=g24055.t1.CDS3;Parent=g24055.t1;
OW569406.1_Cistogaster_globosa_genome_assembly,_chromosome:_4	AUGUSTUS	exon	54024356	54024431	.	+	.	ID=g24055.t1.exon3;Parent=g24055.t1;
OW569406.1_Cistogaster_globosa_genome_assembly,_chromosome:_4	AUGUSTUS	intron	54024432	54024498	1	+	.	ID=g24055.t1.intron3;Parent=g24055.t1;
OW569406.1_Cistogaster_globosa_genome_assembly,_chromosome:_4	AUGUSTUS	CDS	54024499	54024839	1	+	2	ID=g24055.t1.CDS4;Parent=g24055.t1;
OW569406.1_Cistogaster_globosa_genome_assembly,_chromosome:_4	AUGUSTUS	exon	54024499	54024839	.	+	.	ID=g24055.t1.exon4;Parent=g24055.t1;
OW569406.1_Cistogaster_globosa_genome_assembly,_chromosome:_4	AUGUSTUS	intron	54024840	54024939	1	+	.	ID=g24055.t1.intron4;Parent=g24055.t1;
OW569406.1_Cistogaster_globosa_genome_assembly,_chromosome:_4	AUGUSTUS	CDS	54024940	54025275	1	+	0	ID=g24055.t1.CDS5;Parent=g24055.t1;
OW569406.1_Cistogaster_globosa_genome_assembly,_chromosome:_4	AUGUSTUS	exon	54024940	54025275	.	+	.	ID=g24055.t1.exon5;Parent=g24055.t1;
OW569406.1_Cistogaster_globosa_genome_assembly,_chromosome:_4	AUGUSTUS	stop_codon	54025273	54025275	.	+	0	ID=g24055.t1.stop1;Parent=g24055.t1;
OW569406.1_Cistogaster_globosa_genome_assembly,_chromosome:_4	AUGUSTUS	gene	54036184	54036561	.	-	.	ID=g24056;
OW569406.1_Cistogaster_globosa_genome_assembly,_chromosome:_4	AUGUSTUS	mRNA	54036184	54036561	0.89	-	.	ID=g24056.t1;Parent=g24056;
OW569406.1_Cistogaster_globosa_genome_assembly,_chromosome:_4	AUGUSTUS	stop_codon	54036184	54036186	.	-	0	ID=g24056.t1.stop1;Parent=g24056.t1;
OW569406.1_Cistogaster_globosa_genome_assembly,_chromosome:_4	AUGUSTUS	CDS	54036184	54036482	0.96	-	2	ID=g24056.t1.CDS1;Parent=g24056.t1;
OW569406.1_Cistogaster_globosa_genome_assembly,_chromosome:_4	AUGUSTUS	exon	54036184	54036482	.	-	.	ID=g24056.t1.exon1;Parent=g24056.t1;
OW569406.1_Cistogaster_globosa_genome_assembly,_chromosome:_4	AUGUSTUS	intron	54036483	54036527	0.89	-	.	ID=g24056.t1.intron1;Parent=g24056.t1;
OW569406.1_Cistogaster_globosa_genome_assembly,_chromosome:_4	AUGUSTUS	CDS	54036528	54036561	0.92	-	0	ID=g24056.t1.CDS2;Parent=g24056.t1;
OW569406.1_Cistogaster_globosa_genome_assembly,_chromosome:_4	AUGUSTUS	exon	54036528	54036561	.	-	.	ID=g24056.t1.exon2;Parent=g24056.t1;
OW569406.1_Cistogaster_globosa_genome_assembly,_chromosome:_4	AUGUSTUS	start_codon	54036559	54036561	.	-	0	ID=g24056.t1.start1;Parent=g24056.t1;
OW569406.1_Cistogaster_globosa_genome_assembly,_chromosome:_4	AUGUSTUS	gene	54048402	54048932	.	-	.	ID=g24057;
OW569406.1_Cistogaster_globosa_genome_assembly,_chromosome:_4	AUGUSTUS	mRNA	54048402	54048932	1	-	.	ID=g24057.t1;Parent=g24057;
OW569406.1_Cistogaster_globosa_genome_assembly,_chromosome:_4	AUGUSTUS	stop_codon	54048402	54048404	.	-	0	ID=g24057.t1.stop1;Parent=g24057.t1;
OW569406.1_Cistogaster_globosa_genome_assembly,_chromosome:_4	AUGUSTUS	CDS	54048402	54048932	1	-	0	ID=g24057.t1.CDS1;Parent=g24057.t1;
OW569406.1_Cistogaster_globosa_genome_assembly,_chromosome:_4	AUGUSTUS	exon	54048402	54048932	.	-	.	ID=g24057.t1.exon1;Parent=g24057.t1;
OW569406.1_Cistogaster_globosa_genome_assembly,_chromosome:_4	AUGUSTUS	start_codon	54048930	54048932	.	-	0	ID=g24057.t1.start1;Parent=g24057.t1;
OW569406.1_Cistogaster_globosa_genome_assembly,_chromosome:_4	AUGUSTUS	gene	54069902	54072211	.	+	.	ID=g24058;
OW569406.1_Cistogaster_globosa_genome_assembly,_chromosome:_4	AUGUSTUS	mRNA	54069902	54072211	1	+	.	ID=g24058.t1;Parent=g24058;
OW569406.1_Cistogaster_globosa_genome_assembly,_chromosome:_4	AUGUSTUS	start_codon	54069902	54069904	.	+	0	ID=g24058.t1.start1;Parent=g24058.t1;
OW569406.1_Cistogaster_globosa_genome_assembly,_chromosome:_4	AUGUSTUS	CDS	54069902	54072211	1	+	0	ID=g24058.t1.CDS1;Parent=g24058.t1;
OW569406.1_Cistogaster_globosa_genome_assembly,_chromosome:_4	AUGUSTUS	exon	54069902	54072211	.	+	.	ID=g24058.t1.exon1;Parent=g24058.t1;
OW569406.1_Cistogaster_globosa_genome_assembly,_chromosome:_4	AUGUSTUS	stop_codon	54072209	54072211	.	+	0	ID=g24058.t1.stop1;Parent=g24058.t1;
OW569406.1_Cistogaster_globosa_genome_assembly,_chromosome:_4	AUGUSTUS	gene	54089066	54089848	.	-	.	ID=g24059;
OW569406.1_Cistogaster_globosa_genome_assembly,_chromosome:_4	AUGUSTUS	mRNA	54089066	54089848	1	-	.	ID=g24059.t1;Parent=g24059;
OW569406.1_Cistogaster_globosa_genome_assembly,_chromosome:_4	AUGUSTUS	stop_codon	54089066	54089068	.	-	0	ID=g24059.t1.stop1;Parent=g24059.t1;
OW569406.1_Cistogaster_globosa_genome_assembly,_chromosome:_4	AUGUSTUS	CDS	54089066	54089848	1	-	0	ID=g24059.t1.CDS1;Parent=g24059.t1;
OW569406.1_Cistogaster_globosa_genome_assembly,_chromosome:_4	AUGUSTUS	exon	54089066	54089848	.	-	.	ID=g24059.t1.exon1;Parent=g24059.t1;
OW569406.1_Cistogaster_globosa_genome_assembly,_chromosome:_4	AUGUSTUS	start_codon	54089846	54089848	.	-	0	ID=g24059.t1.start1;Parent=g24059.t1;
OW569406.1_Cistogaster_globosa_genome_assembly,_chromosome:_4	AUGUSTUS	gene	54090522	54090806	.	-	.	ID=g24060;
OW569406.1_Cistogaster_globosa_genome_assembly,_chromosome:_4	AUGUSTUS	mRNA	54090522	54090806	1	-	.	ID=g24060.t1;Parent=g24060;
OW569406.1_Cistogaster_globosa_genome_assembly,_chromosome:_4	AUGUSTUS	stop_codon	54090522	54090524	.	-	0	ID=g24060.t1.stop1;Parent=g24060.t1;
OW569406.1_Cistogaster_globosa_genome_assembly,_chromosome:_4	AUGUSTUS	CDS	54090522	54090806	1	-	0	ID=g24060.t1.CDS1;Parent=g24060.t1;
OW569406.1_Cistogaster_globosa_genome_assembly,_chromosome:_4	AUGUSTUS	exon	54090522	54090806	.	-	.	ID=g24060.t1.exon1;Parent=g24060.t1;
OW569406.1_Cistogaster_globosa_genome_assembly,_chromosome:_4	AUGUSTUS	start_codon	54090804	54090806	.	-	0	ID=g24060.t1.start1;Parent=g24060.t1;
OW569406.1_Cistogaster_globosa_genome_assembly,_chromosome:_4	AUGUSTUS	gene	54092729	54093776	.	+	.	ID=g24061;
OW569406.1_Cistogaster_globosa_genome_assembly,_chromosome:_4	AUGUSTUS	mRNA	54092729	54093776	1	+	.	ID=g24061.t1;Parent=g24061;
OW569406.1_Cistogaster_globosa_genome_assembly,_chromosome:_4	AUGUSTUS	start_codon	54092729	54092731	.	+	0	ID=g24061.t1.start1;Parent=g24061.t1;
OW569406.1_Cistogaster_globosa_genome_assembly,_chromosome:_4	AUGUSTUS	CDS	54092729	54092820	1	+	0	ID=g24061.t1.CDS1;Parent=g24061.t1;
OW569406.1_Cistogaster_globosa_genome_assembly,_chromosome:_4	AUGUSTUS	exon	54092729	54092820	.	+	.	ID=g24061.t1.exon1;Parent=g24061.t1;
OW569406.1_Cistogaster_globosa_genome_assembly,_chromosome:_4	AUGUSTUS	intron	54092821	54092875	1	+	.	ID=g24061.t1.intron1;Parent=g24061.t1;
OW569406.1_Cistogaster_globosa_genome_assembly,_chromosome:_4	AUGUSTUS	CDS	54092876	54093113	1	+	1	ID=g24061.t1.CDS2;Parent=g24061.t1;
OW569406.1_Cistogaster_globosa_genome_assembly,_chromosome:_4	AUGUSTUS	exon	54092876	54093113	.	+	.	ID=g24061.t1.exon2;Parent=g24061.t1;
OW569406.1_Cistogaster_globosa_genome_assembly,_chromosome:_4	AUGUSTUS	intron	54093114	54093163	1	+	.	ID=g24061.t1.intron2;Parent=g24061.t1;
OW569406.1_Cistogaster_globosa_genome_assembly,_chromosome:_4	AUGUSTUS	CDS	54093164	54093274	1	+	0	ID=g24061.t1.CDS3;Parent=g24061.t1;
OW569406.1_Cistogaster_globosa_genome_assembly,_chromosome:_4	AUGUSTUS	exon	54093164	54093274	.	+	.	ID=g24061.t1.exon3;Parent=g24061.t1;
OW569406.1_Cistogaster_globosa_genome_assembly,_chromosome:_4	AUGUSTUS	intron	54093275	54093333	1	+	.	ID=g24061.t1.intron3;Parent=g24061.t1;
OW569406.1_Cistogaster_globosa_genome_assembly,_chromosome:_4	AUGUSTUS	CDS	54093334	54093518	1	+	0	ID=g24061.t1.CDS4;Parent=g24061.t1;
OW569406.1_Cistogaster_globosa_genome_assembly,_chromosome:_4	AUGUSTUS	exon	54093334	54093518	.	+	.	ID=g24061.t1.exon4;Parent=g24061.t1;
OW569406.1_Cistogaster_globosa_genome_assembly,_chromosome:_4	AUGUSTUS	intron	54093519	54093613	1	+	.	ID=g24061.t1.intron4;Parent=g24061.t1;
OW569406.1_Cistogaster_globosa_genome_assembly,_chromosome:_4	AUGUSTUS	CDS	54093614	54093776	1	+	1	ID=g24061.t1.CDS5;Parent=g24061.t1;
OW569406.1_Cistogaster_globosa_genome_assembly,_chromosome:_4	AUGUSTUS	exon	54093614	54093776	.	+	.	ID=g24061.t1.exon5;Parent=g24061.t1;
OW569406.1_Cistogaster_globosa_genome_assembly,_chromosome:_4	AUGUSTUS	stop_codon	54093774	54093776	.	+	0	ID=g24061.t1.stop1;Parent=g24061.t1;
OW569406.1_Cistogaster_globosa_genome_assembly,_chromosome:_4	AUGUSTUS	gene	54096714	54097463	.	-	.	ID=g24062;
OW569406.1_Cistogaster_globosa_genome_assembly,_chromosome:_4	AUGUSTUS	mRNA	54096714	54097463	1	-	.	ID=g24062.t1;Parent=g24062;
OW569406.1_Cistogaster_globosa_genome_assembly,_chromosome:_4	AUGUSTUS	stop_codon	54096714	54096716	.	-	0	ID=g24062.t1.stop1;Parent=g24062.t1;
OW569406.1_Cistogaster_globosa_genome_assembly,_chromosome:_4	AUGUSTUS	CDS	54096714	54097463	1	-	0	ID=g24062.t1.CDS1;Parent=g24062.t1;
OW569406.1_Cistogaster_globosa_genome_assembly,_chromosome:_4	AUGUSTUS	exon	54096714	54097463	.	-	.	ID=g24062.t1.exon1;Parent=g24062.t1;
OW569406.1_Cistogaster_globosa_genome_assembly,_chromosome:_4	AUGUSTUS	start_codon	54097461	54097463	.	-	0	ID=g24062.t1.start1;Parent=g24062.t1;
OW569406.1_Cistogaster_globosa_genome_assembly,_chromosome:_4	AUGUSTUS	gene	54099268	54099801	.	+	.	ID=g24063;
OW569406.1_Cistogaster_globosa_genome_assembly,_chromosome:_4	AUGUSTUS	mRNA	54099268	54099801	1	+	.	ID=g24063.t1;Parent=g24063;
OW569406.1_Cistogaster_globosa_genome_assembly,_chromosome:_4	AUGUSTUS	start_codon	54099268	54099270	.	+	0	ID=g24063.t1.start1;Parent=g24063.t1;
OW569406.1_Cistogaster_globosa_genome_assembly,_chromosome:_4	AUGUSTUS	CDS	54099268	54099550	1	+	0	ID=g24063.t1.CDS1;Parent=g24063.t1;
OW569406.1_Cistogaster_globosa_genome_assembly,_chromosome:_4	AUGUSTUS	exon	54099268	54099550	.	+	.	ID=g24063.t1.exon1;Parent=g24063.t1;
OW569406.1_Cistogaster_globosa_genome_assembly,_chromosome:_4	AUGUSTUS	intron	54099551	54099601	1	+	.	ID=g24063.t1.intron1;Parent=g24063.t1;
OW569406.1_Cistogaster_globosa_genome_assembly,_chromosome:_4	AUGUSTUS	CDS	54099602	54099801	1	+	2	ID=g24063.t1.CDS2;Parent=g24063.t1;
OW569406.1_Cistogaster_globosa_genome_assembly,_chromosome:_4	AUGUSTUS	exon	54099602	54099801	.	+	.	ID=g24063.t1.exon2;Parent=g24063.t1;
OW569406.1_Cistogaster_globosa_genome_assembly,_chromosome:_4	AUGUSTUS	stop_codon	54099799	54099801	.	+	0	ID=g24063.t1.stop1;Parent=g24063.t1;
OW569406.1_Cistogaster_globosa_genome_assembly,_chromosome:_4	AUGUSTUS	gene	54111940	54112689	.	+	.	ID=g24064;
OW569406.1_Cistogaster_globosa_genome_assembly,_chromosome:_4	AUGUSTUS	mRNA	54111940	54112689	0.41	+	.	ID=g24064.t1;Parent=g24064;
OW569406.1_Cistogaster_globosa_genome_assembly,_chromosome:_4	AUGUSTUS	start_codon	54111940	54111942	.	+	0	ID=g24064.t1.start1;Parent=g24064.t1;
OW569406.1_Cistogaster_globosa_genome_assembly,_chromosome:_4	AUGUSTUS	CDS	54111940	54112689	0.41	+	0	ID=g24064.t1.CDS1;Parent=g24064.t1;
OW569406.1_Cistogaster_globosa_genome_assembly,_chromosome:_4	AUGUSTUS	exon	54111940	54112689	.	+	.	ID=g24064.t1.exon1;Parent=g24064.t1;
OW569406.1_Cistogaster_globosa_genome_assembly,_chromosome:_4	AUGUSTUS	stop_codon	54112687	54112689	.	+	0	ID=g24064.t1.stop1;Parent=g24064.t1;
OW569406.1_Cistogaster_globosa_genome_assembly,_chromosome:_4	AUGUSTUS	gene	54113636	54114347	.	+	.	ID=g24065;
OW569406.1_Cistogaster_globosa_genome_assembly,_chromosome:_4	AUGUSTUS	mRNA	54113636	54114347	0.45	+	.	ID=g24065.t1;Parent=g24065;
OW569406.1_Cistogaster_globosa_genome_assembly,_chromosome:_4	AUGUSTUS	start_codon	54113636	54113638	.	+	0	ID=g24065.t1.start1;Parent=g24065.t1;
OW569406.1_Cistogaster_globosa_genome_assembly,_chromosome:_4	AUGUSTUS	CDS	54113636	54114203	0.45	+	0	ID=g24065.t1.CDS1;Parent=g24065.t1;
OW569406.1_Cistogaster_globosa_genome_assembly,_chromosome:_4	AUGUSTUS	exon	54113636	54114203	.	+	.	ID=g24065.t1.exon1;Parent=g24065.t1;
OW569406.1_Cistogaster_globosa_genome_assembly,_chromosome:_4	AUGUSTUS	intron	54114204	54114285	1	+	.	ID=g24065.t1.intron1;Parent=g24065.t1;
OW569406.1_Cistogaster_globosa_genome_assembly,_chromosome:_4	AUGUSTUS	CDS	54114286	54114347	1	+	2	ID=g24065.t1.CDS2;Parent=g24065.t1;
OW569406.1_Cistogaster_globosa_genome_assembly,_chromosome:_4	AUGUSTUS	exon	54114286	54114347	.	+	.	ID=g24065.t1.exon2;Parent=g24065.t1;
OW569406.1_Cistogaster_globosa_genome_assembly,_chromosome:_4	AUGUSTUS	stop_codon	54114345	54114347	.	+	0	ID=g24065.t1.stop1;Parent=g24065.t1;
OW569406.1_Cistogaster_globosa_genome_assembly,_chromosome:_4	AUGUSTUS	mRNA	54113933	54114347	0.83	+	.	ID=g24065.t2;Parent=g24065;
OW569406.1_Cistogaster_globosa_genome_assembly,_chromosome:_4	AUGUSTUS	start_codon	54113933	54113935	.	+	0	ID=g24065.t2.start1;Parent=g24065.t2;
OW569406.1_Cistogaster_globosa_genome_assembly,_chromosome:_4	AUGUSTUS	CDS	54113933	54114203	0.83	+	0	ID=g24065.t2.CDS1;Parent=g24065.t2;
OW569406.1_Cistogaster_globosa_genome_assembly,_chromosome:_4	AUGUSTUS	exon	54113933	54114203	.	+	.	ID=g24065.t2.exon1;Parent=g24065.t2;
OW569406.1_Cistogaster_globosa_genome_assembly,_chromosome:_4	AUGUSTUS	intron	54114204	54114285	1	+	.	ID=g24065.t2.intron1;Parent=g24065.t2;
OW569406.1_Cistogaster_globosa_genome_assembly,_chromosome:_4	AUGUSTUS	CDS	54114286	54114347	1	+	2	ID=g24065.t2.CDS2;Parent=g24065.t2;
OW569406.1_Cistogaster_globosa_genome_assembly,_chromosome:_4	AUGUSTUS	exon	54114286	54114347	.	+	.	ID=g24065.t2.exon2;Parent=g24065.t2;
OW569406.1_Cistogaster_globosa_genome_assembly,_chromosome:_4	AUGUSTUS	stop_codon	54114345	54114347	.	+	0	ID=g24065.t2.stop1;Parent=g24065.t2;
OW569406.1_Cistogaster_globosa_genome_assembly,_chromosome:_4	AUGUSTUS	gene	54121297	54122260	.	+	.	ID=g24066;
OW569406.1_Cistogaster_globosa_genome_assembly,_chromosome:_4	AUGUSTUS	mRNA	54121297	54122260	0.96	+	.	ID=g24066.t1;Parent=g24066;
OW569406.1_Cistogaster_globosa_genome_assembly,_chromosome:_4	AUGUSTUS	start_codon	54121297	54121299	.	+	0	ID=g24066.t1.start1;Parent=g24066.t1;
OW569406.1_Cistogaster_globosa_genome_assembly,_chromosome:_4	AUGUSTUS	CDS	54121297	54121682	1	+	0	ID=g24066.t1.CDS1;Parent=g24066.t1;
OW569406.1_Cistogaster_globosa_genome_assembly,_chromosome:_4	AUGUSTUS	exon	54121297	54121682	.	+	.	ID=g24066.t1.exon1;Parent=g24066.t1;
OW569406.1_Cistogaster_globosa_genome_assembly,_chromosome:_4	AUGUSTUS	intron	54121683	54121935	0.96	+	.	ID=g24066.t1.intron1;Parent=g24066.t1;
OW569406.1_Cistogaster_globosa_genome_assembly,_chromosome:_4	AUGUSTUS	CDS	54121936	54122260	0.96	+	1	ID=g24066.t1.CDS2;Parent=g24066.t1;
OW569406.1_Cistogaster_globosa_genome_assembly,_chromosome:_4	AUGUSTUS	exon	54121936	54122260	.	+	.	ID=g24066.t1.exon2;Parent=g24066.t1;
OW569406.1_Cistogaster_globosa_genome_assembly,_chromosome:_4	AUGUSTUS	stop_codon	54122258	54122260	.	+	0	ID=g24066.t1.stop1;Parent=g24066.t1;
OW569406.1_Cistogaster_globosa_genome_assembly,_chromosome:_4	AUGUSTUS	gene	54153432	54154858	.	+	.	ID=g24067;
OW569406.1_Cistogaster_globosa_genome_assembly,_chromosome:_4	AUGUSTUS	mRNA	54153432	54154397	1	+	.	ID=g24067.t1;Parent=g24067;
OW569406.1_Cistogaster_globosa_genome_assembly,_chromosome:_4	AUGUSTUS	start_codon	54153432	54153434	.	+	0	ID=g24067.t1.start1;Parent=g24067.t1;
OW569406.1_Cistogaster_globosa_genome_assembly,_chromosome:_4	AUGUSTUS	CDS	54153432	54154397	1	+	0	ID=g24067.t1.CDS1;Parent=g24067.t1;
OW569406.1_Cistogaster_globosa_genome_assembly,_chromosome:_4	AUGUSTUS	exon	54153432	54154397	.	+	.	ID=g24067.t1.exon1;Parent=g24067.t1;
OW569406.1_Cistogaster_globosa_genome_assembly,_chromosome:_4	AUGUSTUS	stop_codon	54154395	54154397	.	+	0	ID=g24067.t1.stop1;Parent=g24067.t1;
OW569406.1_Cistogaster_globosa_genome_assembly,_chromosome:_4	GeneMark.hmm3	mRNA	54153432	54154858	.	+	.	ID=g24067.t2;Parent=g24067;
OW569406.1_Cistogaster_globosa_genome_assembly,_chromosome:_4	GeneMark.hmm3	start_codon	54153432	54153434	.	+	0	ID=g24067.t2.start1;Parent=g24067.t2;
OW569406.1_Cistogaster_globosa_genome_assembly,_chromosome:_4	GeneMark.hmm3	CDS	54153432	54154396	.	+	0	ID=g24067.t2.CDS1;Parent=g24067.t2;
OW569406.1_Cistogaster_globosa_genome_assembly,_chromosome:_4	GeneMark.hmm3	exon	54153432	54154396	0	+	.	ID=g24067.t2.exon1;Parent=g24067.t2;
OW569406.1_Cistogaster_globosa_genome_assembly,_chromosome:_4	GeneMark.hmm3	intron	54154397	54154443	.	+	1	ID=g24067.t2.intron1;Parent=g24067.t2;
OW569406.1_Cistogaster_globosa_genome_assembly,_chromosome:_4	GeneMark.hmm3	CDS	54154444	54154858	.	+	1	ID=g24067.t2.CDS2;Parent=g24067.t2;
OW569406.1_Cistogaster_globosa_genome_assembly,_chromosome:_4	GeneMark.hmm3	exon	54154444	54154858	0	+	.	ID=g24067.t2.exon2;Parent=g24067.t2;
OW569406.1_Cistogaster_globosa_genome_assembly,_chromosome:_4	GeneMark.hmm3	stop_codon	54154856	54154858	.	+	0	ID=g24067.t2.stop1;Parent=g24067.t2;
OW569406.1_Cistogaster_globosa_genome_assembly,_chromosome:_4	AUGUSTUS	gene	54164267	54166174	.	+	.	ID=g24068;
OW569406.1_Cistogaster_globosa_genome_assembly,_chromosome:_4	AUGUSTUS	mRNA	54164267	54166174	1	+	.	ID=g24068.t1;Parent=g24068;
OW569406.1_Cistogaster_globosa_genome_assembly,_chromosome:_4	AUGUSTUS	start_codon	54164267	54164269	.	+	0	ID=g24068.t1.start1;Parent=g24068.t1;
OW569406.1_Cistogaster_globosa_genome_assembly,_chromosome:_4	AUGUSTUS	CDS	54164267	54164678	1	+	0	ID=g24068.t1.CDS1;Parent=g24068.t1;
OW569406.1_Cistogaster_globosa_genome_assembly,_chromosome:_4	AUGUSTUS	exon	54164267	54164678	.	+	.	ID=g24068.t1.exon1;Parent=g24068.t1;
OW569406.1_Cistogaster_globosa_genome_assembly,_chromosome:_4	AUGUSTUS	intron	54164679	54164738	1	+	.	ID=g24068.t1.intron1;Parent=g24068.t1;
OW569406.1_Cistogaster_globosa_genome_assembly,_chromosome:_4	AUGUSTUS	CDS	54164739	54166174	1	+	2	ID=g24068.t1.CDS2;Parent=g24068.t1;
OW569406.1_Cistogaster_globosa_genome_assembly,_chromosome:_4	AUGUSTUS	exon	54164739	54166174	.	+	.	ID=g24068.t1.exon2;Parent=g24068.t1;
OW569406.1_Cistogaster_globosa_genome_assembly,_chromosome:_4	AUGUSTUS	stop_codon	54166172	54166174	.	+	0	ID=g24068.t1.stop1;Parent=g24068.t1;
OW569406.1_Cistogaster_globosa_genome_assembly,_chromosome:_4	AUGUSTUS	gene	54167936	54169029	.	+	.	ID=g24069;
OW569406.1_Cistogaster_globosa_genome_assembly,_chromosome:_4	AUGUSTUS	mRNA	54167936	54169029	0.46	+	.	ID=g24069.t1;Parent=g24069;
OW569406.1_Cistogaster_globosa_genome_assembly,_chromosome:_4	AUGUSTUS	start_codon	54167936	54167938	.	+	0	ID=g24069.t1.start1;Parent=g24069.t1;
OW569406.1_Cistogaster_globosa_genome_assembly,_chromosome:_4	AUGUSTUS	CDS	54167936	54168147	0.59	+	0	ID=g24069.t1.CDS1;Parent=g24069.t1;
OW569406.1_Cistogaster_globosa_genome_assembly,_chromosome:_4	AUGUSTUS	exon	54167936	54168147	.	+	.	ID=g24069.t1.exon1;Parent=g24069.t1;
OW569406.1_Cistogaster_globosa_genome_assembly,_chromosome:_4	AUGUSTUS	intron	54168148	54168218	0.46	+	.	ID=g24069.t1.intron1;Parent=g24069.t1;
OW569406.1_Cistogaster_globosa_genome_assembly,_chromosome:_4	AUGUSTUS	CDS	54168219	54168299	0.69	+	1	ID=g24069.t1.CDS2;Parent=g24069.t1;
OW569406.1_Cistogaster_globosa_genome_assembly,_chromosome:_4	AUGUSTUS	exon	54168219	54168299	.	+	.	ID=g24069.t1.exon2;Parent=g24069.t1;
OW569406.1_Cistogaster_globosa_genome_assembly,_chromosome:_4	AUGUSTUS	intron	54168300	54168368	1	+	.	ID=g24069.t1.intron2;Parent=g24069.t1;
OW569406.1_Cistogaster_globosa_genome_assembly,_chromosome:_4	AUGUSTUS	CDS	54168369	54168424	1	+	1	ID=g24069.t1.CDS3;Parent=g24069.t1;
OW569406.1_Cistogaster_globosa_genome_assembly,_chromosome:_4	AUGUSTUS	exon	54168369	54168424	.	+	.	ID=g24069.t1.exon3;Parent=g24069.t1;
OW569406.1_Cistogaster_globosa_genome_assembly,_chromosome:_4	AUGUSTUS	intron	54168425	54168486	1	+	.	ID=g24069.t1.intron3;Parent=g24069.t1;
OW569406.1_Cistogaster_globosa_genome_assembly,_chromosome:_4	AUGUSTUS	CDS	54168487	54168665	1	+	2	ID=g24069.t1.CDS4;Parent=g24069.t1;
OW569406.1_Cistogaster_globosa_genome_assembly,_chromosome:_4	AUGUSTUS	exon	54168487	54168665	.	+	.	ID=g24069.t1.exon4;Parent=g24069.t1;
OW569406.1_Cistogaster_globosa_genome_assembly,_chromosome:_4	AUGUSTUS	intron	54168666	54168725	1	+	.	ID=g24069.t1.intron4;Parent=g24069.t1;
OW569406.1_Cistogaster_globosa_genome_assembly,_chromosome:_4	AUGUSTUS	CDS	54168726	54168876	1	+	0	ID=g24069.t1.CDS5;Parent=g24069.t1;
OW569406.1_Cistogaster_globosa_genome_assembly,_chromosome:_4	AUGUSTUS	exon	54168726	54168876	.	+	.	ID=g24069.t1.exon5;Parent=g24069.t1;
OW569406.1_Cistogaster_globosa_genome_assembly,_chromosome:_4	AUGUSTUS	intron	54168877	54168949	1	+	.	ID=g24069.t1.intron5;Parent=g24069.t1;
OW569406.1_Cistogaster_globosa_genome_assembly,_chromosome:_4	AUGUSTUS	CDS	54168950	54169029	1	+	2	ID=g24069.t1.CDS6;Parent=g24069.t1;
OW569406.1_Cistogaster_globosa_genome_assembly,_chromosome:_4	AUGUSTUS	exon	54168950	54169029	.	+	.	ID=g24069.t1.exon6;Parent=g24069.t1;
OW569406.1_Cistogaster_globosa_genome_assembly,_chromosome:_4	AUGUSTUS	stop_codon	54169027	54169029	.	+	0	ID=g24069.t1.stop1;Parent=g24069.t1;
OW569406.1_Cistogaster_globosa_genome_assembly,_chromosome:_4	AUGUSTUS	gene	54178703	54179585	.	+	.	ID=g24070;
OW569406.1_Cistogaster_globosa_genome_assembly,_chromosome:_4	AUGUSTUS	mRNA	54178703	54179585	1	+	.	ID=g24070.t1;Parent=g24070;
OW569406.1_Cistogaster_globosa_genome_assembly,_chromosome:_4	AUGUSTUS	start_codon	54178703	54178705	.	+	0	ID=g24070.t1.start1;Parent=g24070.t1;
OW569406.1_Cistogaster_globosa_genome_assembly,_chromosome:_4	AUGUSTUS	CDS	54178703	54178723	1	+	0	ID=g24070.t1.CDS1;Parent=g24070.t1;
OW569406.1_Cistogaster_globosa_genome_assembly,_chromosome:_4	AUGUSTUS	exon	54178703	54178723	.	+	.	ID=g24070.t1.exon1;Parent=g24070.t1;
OW569406.1_Cistogaster_globosa_genome_assembly,_chromosome:_4	AUGUSTUS	intron	54178724	54178784	1	+	.	ID=g24070.t1.intron1;Parent=g24070.t1;
OW569406.1_Cistogaster_globosa_genome_assembly,_chromosome:_4	AUGUSTUS	CDS	54178785	54178930	1	+	0	ID=g24070.t1.CDS2;Parent=g24070.t1;
OW569406.1_Cistogaster_globosa_genome_assembly,_chromosome:_4	AUGUSTUS	exon	54178785	54178930	.	+	.	ID=g24070.t1.exon2;Parent=g24070.t1;
OW569406.1_Cistogaster_globosa_genome_assembly,_chromosome:_4	AUGUSTUS	intron	54178931	54179416	1	+	.	ID=g24070.t1.intron2;Parent=g24070.t1;
OW569406.1_Cistogaster_globosa_genome_assembly,_chromosome:_4	AUGUSTUS	CDS	54179417	54179585	1	+	1	ID=g24070.t1.CDS3;Parent=g24070.t1;
OW569406.1_Cistogaster_globosa_genome_assembly,_chromosome:_4	AUGUSTUS	exon	54179417	54179585	.	+	.	ID=g24070.t1.exon3;Parent=g24070.t1;
OW569406.1_Cistogaster_globosa_genome_assembly,_chromosome:_4	AUGUSTUS	stop_codon	54179583	54179585	.	+	0	ID=g24070.t1.stop1;Parent=g24070.t1;
OW569406.1_Cistogaster_globosa_genome_assembly,_chromosome:_4	AUGUSTUS	gene	54182910	54183557	.	-	.	ID=g24071;
OW569406.1_Cistogaster_globosa_genome_assembly,_chromosome:_4	AUGUSTUS	mRNA	54182910	54183557	0.98	-	.	ID=g24071.t1;Parent=g24071;
OW569406.1_Cistogaster_globosa_genome_assembly,_chromosome:_4	AUGUSTUS	stop_codon	54182910	54182912	.	-	0	ID=g24071.t1.stop1;Parent=g24071.t1;
OW569406.1_Cistogaster_globosa_genome_assembly,_chromosome:_4	AUGUSTUS	CDS	54182910	54183334	0.99	-	2	ID=g24071.t1.CDS1;Parent=g24071.t1;
OW569406.1_Cistogaster_globosa_genome_assembly,_chromosome:_4	AUGUSTUS	exon	54182910	54183334	.	-	.	ID=g24071.t1.exon1;Parent=g24071.t1;
OW569406.1_Cistogaster_globosa_genome_assembly,_chromosome:_4	AUGUSTUS	intron	54183335	54183391	0.99	-	.	ID=g24071.t1.intron1;Parent=g24071.t1;
OW569406.1_Cistogaster_globosa_genome_assembly,_chromosome:_4	AUGUSTUS	CDS	54183392	54183557	0.98	-	0	ID=g24071.t1.CDS2;Parent=g24071.t1;
OW569406.1_Cistogaster_globosa_genome_assembly,_chromosome:_4	AUGUSTUS	exon	54183392	54183557	.	-	.	ID=g24071.t1.exon2;Parent=g24071.t1;
OW569406.1_Cistogaster_globosa_genome_assembly,_chromosome:_4	AUGUSTUS	start_codon	54183555	54183557	.	-	0	ID=g24071.t1.start1;Parent=g24071.t1;
OW569406.1_Cistogaster_globosa_genome_assembly,_chromosome:_4	AUGUSTUS	gene	54183604	54184472	.	-	.	ID=g24072;
OW569406.1_Cistogaster_globosa_genome_assembly,_chromosome:_4	AUGUSTUS	mRNA	54183604	54184472	0.7	-	.	ID=g24072.t1;Parent=g24072;
OW569406.1_Cistogaster_globosa_genome_assembly,_chromosome:_4	AUGUSTUS	stop_codon	54183604	54183606	.	-	0	ID=g24072.t1.stop1;Parent=g24072.t1;
OW569406.1_Cistogaster_globosa_genome_assembly,_chromosome:_4	AUGUSTUS	CDS	54183604	54183631	1	-	1	ID=g24072.t1.CDS1;Parent=g24072.t1;
OW569406.1_Cistogaster_globosa_genome_assembly,_chromosome:_4	AUGUSTUS	exon	54183604	54183631	.	-	.	ID=g24072.t1.exon1;Parent=g24072.t1;
OW569406.1_Cistogaster_globosa_genome_assembly,_chromosome:_4	AUGUSTUS	intron	54183632	54183689	1	-	.	ID=g24072.t1.intron1;Parent=g24072.t1;
OW569406.1_Cistogaster_globosa_genome_assembly,_chromosome:_4	AUGUSTUS	CDS	54183690	54183880	1	-	0	ID=g24072.t1.CDS2;Parent=g24072.t1;
OW569406.1_Cistogaster_globosa_genome_assembly,_chromosome:_4	AUGUSTUS	exon	54183690	54183880	.	-	.	ID=g24072.t1.exon2;Parent=g24072.t1;
OW569406.1_Cistogaster_globosa_genome_assembly,_chromosome:_4	AUGUSTUS	intron	54183881	54183937	1	-	.	ID=g24072.t1.intron2;Parent=g24072.t1;
OW569406.1_Cistogaster_globosa_genome_assembly,_chromosome:_4	AUGUSTUS	CDS	54183938	54184010	0.99	-	1	ID=g24072.t1.CDS3;Parent=g24072.t1;
OW569406.1_Cistogaster_globosa_genome_assembly,_chromosome:_4	AUGUSTUS	exon	54183938	54184010	.	-	.	ID=g24072.t1.exon3;Parent=g24072.t1;
OW569406.1_Cistogaster_globosa_genome_assembly,_chromosome:_4	AUGUSTUS	intron	54184011	54184077	0.87	-	.	ID=g24072.t1.intron3;Parent=g24072.t1;
OW569406.1_Cistogaster_globosa_genome_assembly,_chromosome:_4	AUGUSTUS	CDS	54184078	54184105	0.87	-	2	ID=g24072.t1.CDS4;Parent=g24072.t1;
OW569406.1_Cistogaster_globosa_genome_assembly,_chromosome:_4	AUGUSTUS	exon	54184078	54184105	.	-	.	ID=g24072.t1.exon4;Parent=g24072.t1;
OW569406.1_Cistogaster_globosa_genome_assembly,_chromosome:_4	AUGUSTUS	intron	54184106	54184161	1	-	.	ID=g24072.t1.intron4;Parent=g24072.t1;
OW569406.1_Cistogaster_globosa_genome_assembly,_chromosome:_4	AUGUSTUS	CDS	54184162	54184284	1	-	2	ID=g24072.t1.CDS5;Parent=g24072.t1;
OW569406.1_Cistogaster_globosa_genome_assembly,_chromosome:_4	AUGUSTUS	exon	54184162	54184284	.	-	.	ID=g24072.t1.exon5;Parent=g24072.t1;
OW569406.1_Cistogaster_globosa_genome_assembly,_chromosome:_4	AUGUSTUS	intron	54184285	54184357	1	-	.	ID=g24072.t1.intron5;Parent=g24072.t1;
OW569406.1_Cistogaster_globosa_genome_assembly,_chromosome:_4	AUGUSTUS	CDS	54184358	54184472	0.78	-	0	ID=g24072.t1.CDS6;Parent=g24072.t1;
OW569406.1_Cistogaster_globosa_genome_assembly,_chromosome:_4	AUGUSTUS	exon	54184358	54184472	.	-	.	ID=g24072.t1.exon6;Parent=g24072.t1;
OW569406.1_Cistogaster_globosa_genome_assembly,_chromosome:_4	AUGUSTUS	start_codon	54184470	54184472	.	-	0	ID=g24072.t1.start1;Parent=g24072.t1;
OW569406.1_Cistogaster_globosa_genome_assembly,_chromosome:_4	AUGUSTUS	gene	54185347	54190986	.	-	.	ID=g24073;
OW569406.1_Cistogaster_globosa_genome_assembly,_chromosome:_4	AUGUSTUS	mRNA	54185347	54190986	0.5	-	.	ID=g24073.t1;Parent=g24073;
OW569406.1_Cistogaster_globosa_genome_assembly,_chromosome:_4	AUGUSTUS	stop_codon	54185347	54185349	.	-	0	ID=g24073.t1.stop1;Parent=g24073.t1;
OW569406.1_Cistogaster_globosa_genome_assembly,_chromosome:_4	AUGUSTUS	CDS	54185347	54185538	0.97	-	0	ID=g24073.t1.CDS1;Parent=g24073.t1;
OW569406.1_Cistogaster_globosa_genome_assembly,_chromosome:_4	AUGUSTUS	exon	54185347	54185538	.	-	.	ID=g24073.t1.exon1;Parent=g24073.t1;
OW569406.1_Cistogaster_globosa_genome_assembly,_chromosome:_4	AUGUSTUS	intron	54185539	54188072	0.61	-	.	ID=g24073.t1.intron1;Parent=g24073.t1;
OW569406.1_Cistogaster_globosa_genome_assembly,_chromosome:_4	AUGUSTUS	CDS	54188073	54188347	0.63	-	2	ID=g24073.t1.CDS2;Parent=g24073.t1;
OW569406.1_Cistogaster_globosa_genome_assembly,_chromosome:_4	AUGUSTUS	exon	54188073	54188347	.	-	.	ID=g24073.t1.exon2;Parent=g24073.t1;
OW569406.1_Cistogaster_globosa_genome_assembly,_chromosome:_4	AUGUSTUS	intron	54188348	54188414	0.99	-	.	ID=g24073.t1.intron2;Parent=g24073.t1;
OW569406.1_Cistogaster_globosa_genome_assembly,_chromosome:_4	AUGUSTUS	CDS	54188415	54188557	1	-	1	ID=g24073.t1.CDS3;Parent=g24073.t1;
OW569406.1_Cistogaster_globosa_genome_assembly,_chromosome:_4	AUGUSTUS	exon	54188415	54188557	.	-	.	ID=g24073.t1.exon3;Parent=g24073.t1;
OW569406.1_Cistogaster_globosa_genome_assembly,_chromosome:_4	AUGUSTUS	intron	54188558	54189060	1	-	.	ID=g24073.t1.intron3;Parent=g24073.t1;
OW569406.1_Cistogaster_globosa_genome_assembly,_chromosome:_4	AUGUSTUS	CDS	54189061	54189362	0.86	-	0	ID=g24073.t1.CDS4;Parent=g24073.t1;
OW569406.1_Cistogaster_globosa_genome_assembly,_chromosome:_4	AUGUSTUS	exon	54189061	54189362	.	-	.	ID=g24073.t1.exon4;Parent=g24073.t1;
OW569406.1_Cistogaster_globosa_genome_assembly,_chromosome:_4	AUGUSTUS	intron	54189363	54190965	0.85	-	.	ID=g24073.t1.intron4;Parent=g24073.t1;
OW569406.1_Cistogaster_globosa_genome_assembly,_chromosome:_4	AUGUSTUS	CDS	54190966	54190986	0.96	-	0	ID=g24073.t1.CDS5;Parent=g24073.t1;
OW569406.1_Cistogaster_globosa_genome_assembly,_chromosome:_4	AUGUSTUS	exon	54190966	54190986	.	-	.	ID=g24073.t1.exon5;Parent=g24073.t1;
OW569406.1_Cistogaster_globosa_genome_assembly,_chromosome:_4	AUGUSTUS	start_codon	54190984	54190986	.	-	0	ID=g24073.t1.start1;Parent=g24073.t1;
OW569406.1_Cistogaster_globosa_genome_assembly,_chromosome:_4	AUGUSTUS	gene	54198428	54198742	.	-	.	ID=g24074;
OW569406.1_Cistogaster_globosa_genome_assembly,_chromosome:_4	AUGUSTUS	mRNA	54198428	54198742	1	-	.	ID=g24074.t1;Parent=g24074;
OW569406.1_Cistogaster_globosa_genome_assembly,_chromosome:_4	AUGUSTUS	stop_codon	54198428	54198430	.	-	0	ID=g24074.t1.stop1;Parent=g24074.t1;
OW569406.1_Cistogaster_globosa_genome_assembly,_chromosome:_4	AUGUSTUS	CDS	54198428	54198742	1	-	0	ID=g24074.t1.CDS1;Parent=g24074.t1;
OW569406.1_Cistogaster_globosa_genome_assembly,_chromosome:_4	AUGUSTUS	exon	54198428	54198742	.	-	.	ID=g24074.t1.exon1;Parent=g24074.t1;
OW569406.1_Cistogaster_globosa_genome_assembly,_chromosome:_4	AUGUSTUS	start_codon	54198740	54198742	.	-	0	ID=g24074.t1.start1;Parent=g24074.t1;
OW569406.1_Cistogaster_globosa_genome_assembly,_chromosome:_4	AUGUSTUS	gene	54198824	54199777	.	-	.	ID=g24075;
OW569406.1_Cistogaster_globosa_genome_assembly,_chromosome:_4	AUGUSTUS	mRNA	54198824	54199777	1	-	.	ID=g24075.t1;Parent=g24075;
OW569406.1_Cistogaster_globosa_genome_assembly,_chromosome:_4	AUGUSTUS	stop_codon	54198824	54198826	.	-	0	ID=g24075.t1.stop1;Parent=g24075.t1;
OW569406.1_Cistogaster_globosa_genome_assembly,_chromosome:_4	AUGUSTUS	CDS	54198824	54199777	1	-	0	ID=g24075.t1.CDS1;Parent=g24075.t1;
OW569406.1_Cistogaster_globosa_genome_assembly,_chromosome:_4	AUGUSTUS	exon	54198824	54199777	.	-	.	ID=g24075.t1.exon1;Parent=g24075.t1;
OW569406.1_Cistogaster_globosa_genome_assembly,_chromosome:_4	AUGUSTUS	start_codon	54199775	54199777	.	-	0	ID=g24075.t1.start1;Parent=g24075.t1;
OW569406.1_Cistogaster_globosa_genome_assembly,_chromosome:_4	AUGUSTUS	mRNA	54198824	54199777	0.51	-	.	ID=g24075.t2;Parent=g24075;
OW569406.1_Cistogaster_globosa_genome_assembly,_chromosome:_4	AUGUSTUS	stop_codon	54198824	54198826	.	-	0	ID=g24075.t2.stop1;Parent=g24075.t2;
OW569406.1_Cistogaster_globosa_genome_assembly,_chromosome:_4	AUGUSTUS	CDS	54198824	54198907	0.55	-	0	ID=g24075.t2.CDS1;Parent=g24075.t2;
OW569406.1_Cistogaster_globosa_genome_assembly,_chromosome:_4	AUGUSTUS	exon	54198824	54198907	.	-	.	ID=g24075.t2.exon1;Parent=g24075.t2;
OW569406.1_Cistogaster_globosa_genome_assembly,_chromosome:_4	AUGUSTUS	intron	54198908	54199588	0.51	-	.	ID=g24075.t2.intron1;Parent=g24075.t2;
OW569406.1_Cistogaster_globosa_genome_assembly,_chromosome:_4	AUGUSTUS	CDS	54199589	54199777	0.93	-	0	ID=g24075.t2.CDS2;Parent=g24075.t2;
OW569406.1_Cistogaster_globosa_genome_assembly,_chromosome:_4	AUGUSTUS	exon	54199589	54199777	.	-	.	ID=g24075.t2.exon2;Parent=g24075.t2;
OW569406.1_Cistogaster_globosa_genome_assembly,_chromosome:_4	AUGUSTUS	start_codon	54199775	54199777	.	-	0	ID=g24075.t2.start1;Parent=g24075.t2;
OW569406.1_Cistogaster_globosa_genome_assembly,_chromosome:_4	AUGUSTUS	gene	54222690	54226031	.	-	.	ID=g24076;
OW569406.1_Cistogaster_globosa_genome_assembly,_chromosome:_4	AUGUSTUS	mRNA	54222690	54226031	1	-	.	ID=g24076.t1;Parent=g24076;
OW569406.1_Cistogaster_globosa_genome_assembly,_chromosome:_4	AUGUSTUS	stop_codon	54222690	54222692	.	-	0	ID=g24076.t1.stop1;Parent=g24076.t1;
OW569406.1_Cistogaster_globosa_genome_assembly,_chromosome:_4	AUGUSTUS	CDS	54222690	54226031	1	-	0	ID=g24076.t1.CDS1;Parent=g24076.t1;
OW569406.1_Cistogaster_globosa_genome_assembly,_chromosome:_4	AUGUSTUS	exon	54222690	54226031	.	-	.	ID=g24076.t1.exon1;Parent=g24076.t1;
OW569406.1_Cistogaster_globosa_genome_assembly,_chromosome:_4	AUGUSTUS	start_codon	54226029	54226031	.	-	0	ID=g24076.t1.start1;Parent=g24076.t1;
OW569406.1_Cistogaster_globosa_genome_assembly,_chromosome:_4	AUGUSTUS	gene	54227756	54227983	.	-	.	ID=g24077;
OW569406.1_Cistogaster_globosa_genome_assembly,_chromosome:_4	AUGUSTUS	mRNA	54227756	54227983	1	-	.	ID=g24077.t1;Parent=g24077;
OW569406.1_Cistogaster_globosa_genome_assembly,_chromosome:_4	AUGUSTUS	stop_codon	54227756	54227758	.	-	0	ID=g24077.t1.stop1;Parent=g24077.t1;
OW569406.1_Cistogaster_globosa_genome_assembly,_chromosome:_4	AUGUSTUS	CDS	54227756	54227983	1	-	0	ID=g24077.t1.CDS1;Parent=g24077.t1;
OW569406.1_Cistogaster_globosa_genome_assembly,_chromosome:_4	AUGUSTUS	exon	54227756	54227983	.	-	.	ID=g24077.t1.exon1;Parent=g24077.t1;
OW569406.1_Cistogaster_globosa_genome_assembly,_chromosome:_4	AUGUSTUS	start_codon	54227981	54227983	.	-	0	ID=g24077.t1.start1;Parent=g24077.t1;
OW569406.1_Cistogaster_globosa_genome_assembly,_chromosome:_4	AUGUSTUS	gene	54239187	54240947	.	+	.	ID=g24078;
OW569406.1_Cistogaster_globosa_genome_assembly,_chromosome:_4	AUGUSTUS	mRNA	54239187	54240947	1	+	.	ID=g24078.t1;Parent=g24078;
OW569406.1_Cistogaster_globosa_genome_assembly,_chromosome:_4	AUGUSTUS	start_codon	54239187	54239189	.	+	0	ID=g24078.t1.start1;Parent=g24078.t1;
OW569406.1_Cistogaster_globosa_genome_assembly,_chromosome:_4	AUGUSTUS	CDS	54239187	54239309	1	+	0	ID=g24078.t1.CDS1;Parent=g24078.t1;
OW569406.1_Cistogaster_globosa_genome_assembly,_chromosome:_4	AUGUSTUS	exon	54239187	54239309	.	+	.	ID=g24078.t1.exon1;Parent=g24078.t1;
OW569406.1_Cistogaster_globosa_genome_assembly,_chromosome:_4	AUGUSTUS	intron	54239310	54239378	1	+	.	ID=g24078.t1.intron1;Parent=g24078.t1;
OW569406.1_Cistogaster_globosa_genome_assembly,_chromosome:_4	AUGUSTUS	CDS	54239379	54240947	1	+	0	ID=g24078.t1.CDS2;Parent=g24078.t1;
OW569406.1_Cistogaster_globosa_genome_assembly,_chromosome:_4	AUGUSTUS	exon	54239379	54240947	.	+	.	ID=g24078.t1.exon2;Parent=g24078.t1;
OW569406.1_Cistogaster_globosa_genome_assembly,_chromosome:_4	AUGUSTUS	stop_codon	54240945	54240947	.	+	0	ID=g24078.t1.stop1;Parent=g24078.t1;
OW569406.1_Cistogaster_globosa_genome_assembly,_chromosome:_4	AUGUSTUS	gene	54275798	54279845	.	+	.	ID=g24079;
OW569406.1_Cistogaster_globosa_genome_assembly,_chromosome:_4	AUGUSTUS	mRNA	54275798	54279845	1	+	.	ID=g24079.t1;Parent=g24079;
OW569406.1_Cistogaster_globosa_genome_assembly,_chromosome:_4	AUGUSTUS	start_codon	54275798	54275800	.	+	0	ID=g24079.t1.start1;Parent=g24079.t1;
OW569406.1_Cistogaster_globosa_genome_assembly,_chromosome:_4	AUGUSTUS	CDS	54275798	54276434	1	+	0	ID=g24079.t1.CDS1;Parent=g24079.t1;
OW569406.1_Cistogaster_globosa_genome_assembly,_chromosome:_4	AUGUSTUS	exon	54275798	54276434	.	+	.	ID=g24079.t1.exon1;Parent=g24079.t1;
OW569406.1_Cistogaster_globosa_genome_assembly,_chromosome:_4	AUGUSTUS	intron	54276435	54276535	1	+	.	ID=g24079.t1.intron1;Parent=g24079.t1;
OW569406.1_Cistogaster_globosa_genome_assembly,_chromosome:_4	AUGUSTUS	CDS	54276536	54276852	1	+	2	ID=g24079.t1.CDS2;Parent=g24079.t1;
OW569406.1_Cistogaster_globosa_genome_assembly,_chromosome:_4	AUGUSTUS	exon	54276536	54276852	.	+	.	ID=g24079.t1.exon2;Parent=g24079.t1;
OW569406.1_Cistogaster_globosa_genome_assembly,_chromosome:_4	AUGUSTUS	intron	54276853	54279455	1	+	.	ID=g24079.t1.intron2;Parent=g24079.t1;
OW569406.1_Cistogaster_globosa_genome_assembly,_chromosome:_4	AUGUSTUS	CDS	54279456	54279845	1	+	0	ID=g24079.t1.CDS3;Parent=g24079.t1;
OW569406.1_Cistogaster_globosa_genome_assembly,_chromosome:_4	AUGUSTUS	exon	54279456	54279845	.	+	.	ID=g24079.t1.exon3;Parent=g24079.t1;
OW569406.1_Cistogaster_globosa_genome_assembly,_chromosome:_4	AUGUSTUS	stop_codon	54279843	54279845	.	+	0	ID=g24079.t1.stop1;Parent=g24079.t1;
OW569406.1_Cistogaster_globosa_genome_assembly,_chromosome:_4	AUGUSTUS	gene	54282185	54284179	.	-	.	ID=g24080;
OW569406.1_Cistogaster_globosa_genome_assembly,_chromosome:_4	AUGUSTUS	mRNA	54282185	54284179	1	-	.	ID=g24080.t1;Parent=g24080;
OW569406.1_Cistogaster_globosa_genome_assembly,_chromosome:_4	AUGUSTUS	stop_codon	54282185	54282187	.	-	0	ID=g24080.t1.stop1;Parent=g24080.t1;
OW569406.1_Cistogaster_globosa_genome_assembly,_chromosome:_4	AUGUSTUS	CDS	54282185	54282991	1	-	0	ID=g24080.t1.CDS1;Parent=g24080.t1;
OW569406.1_Cistogaster_globosa_genome_assembly,_chromosome:_4	AUGUSTUS	exon	54282185	54282991	.	-	.	ID=g24080.t1.exon1;Parent=g24080.t1;
OW569406.1_Cistogaster_globosa_genome_assembly,_chromosome:_4	AUGUSTUS	intron	54282992	54283048	1	-	.	ID=g24080.t1.intron1;Parent=g24080.t1;
OW569406.1_Cistogaster_globosa_genome_assembly,_chromosome:_4	AUGUSTUS	CDS	54283049	54284179	1	-	0	ID=g24080.t1.CDS2;Parent=g24080.t1;
OW569406.1_Cistogaster_globosa_genome_assembly,_chromosome:_4	AUGUSTUS	exon	54283049	54284179	.	-	.	ID=g24080.t1.exon2;Parent=g24080.t1;
OW569406.1_Cistogaster_globosa_genome_assembly,_chromosome:_4	AUGUSTUS	start_codon	54284177	54284179	.	-	0	ID=g24080.t1.start1;Parent=g24080.t1;
OW569406.1_Cistogaster_globosa_genome_assembly,_chromosome:_4	AUGUSTUS	gene	54285195	54287798	.	+	.	ID=g24081;
OW569406.1_Cistogaster_globosa_genome_assembly,_chromosome:_4	AUGUSTUS	mRNA	54285195	54287798	1	+	.	ID=g24081.t1;Parent=g24081;
OW569406.1_Cistogaster_globosa_genome_assembly,_chromosome:_4	AUGUSTUS	start_codon	54285195	54285197	.	+	0	ID=g24081.t1.start1;Parent=g24081.t1;
OW569406.1_Cistogaster_globosa_genome_assembly,_chromosome:_4	AUGUSTUS	CDS	54285195	54287798	1	+	0	ID=g24081.t1.CDS1;Parent=g24081.t1;
OW569406.1_Cistogaster_globosa_genome_assembly,_chromosome:_4	AUGUSTUS	exon	54285195	54287798	.	+	.	ID=g24081.t1.exon1;Parent=g24081.t1;
OW569406.1_Cistogaster_globosa_genome_assembly,_chromosome:_4	AUGUSTUS	stop_codon	54287796	54287798	.	+	0	ID=g24081.t1.stop1;Parent=g24081.t1;
OW569406.1_Cistogaster_globosa_genome_assembly,_chromosome:_4	AUGUSTUS	gene	54292228	54293249	.	-	.	ID=g24082;
OW569406.1_Cistogaster_globosa_genome_assembly,_chromosome:_4	AUGUSTUS	mRNA	54292228	54293249	0.92	-	.	ID=g24082.t1;Parent=g24082;
OW569406.1_Cistogaster_globosa_genome_assembly,_chromosome:_4	AUGUSTUS	stop_codon	54292228	54292230	.	-	0	ID=g24082.t1.stop1;Parent=g24082.t1;
OW569406.1_Cistogaster_globosa_genome_assembly,_chromosome:_4	AUGUSTUS	CDS	54292228	54292763	1	-	2	ID=g24082.t1.CDS1;Parent=g24082.t1;
OW569406.1_Cistogaster_globosa_genome_assembly,_chromosome:_4	AUGUSTUS	exon	54292228	54292763	.	-	.	ID=g24082.t1.exon1;Parent=g24082.t1;
OW569406.1_Cistogaster_globosa_genome_assembly,_chromosome:_4	AUGUSTUS	intron	54292764	54292819	1	-	.	ID=g24082.t1.intron1;Parent=g24082.t1;
OW569406.1_Cistogaster_globosa_genome_assembly,_chromosome:_4	AUGUSTUS	CDS	54292820	54293024	0.98	-	0	ID=g24082.t1.CDS2;Parent=g24082.t1;
OW569406.1_Cistogaster_globosa_genome_assembly,_chromosome:_4	AUGUSTUS	exon	54292820	54293024	.	-	.	ID=g24082.t1.exon2;Parent=g24082.t1;
OW569406.1_Cistogaster_globosa_genome_assembly,_chromosome:_4	AUGUSTUS	intron	54293025	54293243	0.92	-	.	ID=g24082.t1.intron2;Parent=g24082.t1;
OW569406.1_Cistogaster_globosa_genome_assembly,_chromosome:_4	AUGUSTUS	CDS	54293244	54293249	0.94	-	0	ID=g24082.t1.CDS3;Parent=g24082.t1;
OW569406.1_Cistogaster_globosa_genome_assembly,_chromosome:_4	AUGUSTUS	exon	54293244	54293249	.	-	.	ID=g24082.t1.exon3;Parent=g24082.t1;
OW569406.1_Cistogaster_globosa_genome_assembly,_chromosome:_4	AUGUSTUS	start_codon	54293247	54293249	.	-	0	ID=g24082.t1.start1;Parent=g24082.t1;
OW569406.1_Cistogaster_globosa_genome_assembly,_chromosome:_4	AUGUSTUS	gene	54294367	54304220	.	+	.	ID=g24083;
OW569406.1_Cistogaster_globosa_genome_assembly,_chromosome:_4	AUGUSTUS	mRNA	54294367	54304220	1	+	.	ID=g24083.t1;Parent=g24083;
OW569406.1_Cistogaster_globosa_genome_assembly,_chromosome:_4	AUGUSTUS	start_codon	54294367	54294369	.	+	0	ID=g24083.t1.start1;Parent=g24083.t1;
OW569406.1_Cistogaster_globosa_genome_assembly,_chromosome:_4	AUGUSTUS	CDS	54294367	54294495	1	+	0	ID=g24083.t1.CDS1;Parent=g24083.t1;
OW569406.1_Cistogaster_globosa_genome_assembly,_chromosome:_4	AUGUSTUS	exon	54294367	54294495	.	+	.	ID=g24083.t1.exon1;Parent=g24083.t1;
OW569406.1_Cistogaster_globosa_genome_assembly,_chromosome:_4	AUGUSTUS	intron	54294496	54294554	1	+	.	ID=g24083.t1.intron1;Parent=g24083.t1;
OW569406.1_Cistogaster_globosa_genome_assembly,_chromosome:_4	AUGUSTUS	CDS	54294555	54294672	1	+	0	ID=g24083.t1.CDS2;Parent=g24083.t1;
OW569406.1_Cistogaster_globosa_genome_assembly,_chromosome:_4	AUGUSTUS	exon	54294555	54294672	.	+	.	ID=g24083.t1.exon2;Parent=g24083.t1;
OW569406.1_Cistogaster_globosa_genome_assembly,_chromosome:_4	AUGUSTUS	intron	54294673	54294733	1	+	.	ID=g24083.t1.intron2;Parent=g24083.t1;
OW569406.1_Cistogaster_globosa_genome_assembly,_chromosome:_4	AUGUSTUS	CDS	54294734	54295130	1	+	2	ID=g24083.t1.CDS3;Parent=g24083.t1;
OW569406.1_Cistogaster_globosa_genome_assembly,_chromosome:_4	AUGUSTUS	exon	54294734	54295130	.	+	.	ID=g24083.t1.exon3;Parent=g24083.t1;
OW569406.1_Cistogaster_globosa_genome_assembly,_chromosome:_4	AUGUSTUS	intron	54295131	54295191	1	+	.	ID=g24083.t1.intron3;Parent=g24083.t1;
OW569406.1_Cistogaster_globosa_genome_assembly,_chromosome:_4	AUGUSTUS	CDS	54295192	54295584	1	+	1	ID=g24083.t1.CDS4;Parent=g24083.t1;
OW569406.1_Cistogaster_globosa_genome_assembly,_chromosome:_4	AUGUSTUS	exon	54295192	54295584	.	+	.	ID=g24083.t1.exon4;Parent=g24083.t1;
OW569406.1_Cistogaster_globosa_genome_assembly,_chromosome:_4	AUGUSTUS	intron	54295585	54295645	1	+	.	ID=g24083.t1.intron4;Parent=g24083.t1;
OW569406.1_Cistogaster_globosa_genome_assembly,_chromosome:_4	AUGUSTUS	CDS	54295646	54295765	1	+	1	ID=g24083.t1.CDS5;Parent=g24083.t1;
OW569406.1_Cistogaster_globosa_genome_assembly,_chromosome:_4	AUGUSTUS	exon	54295646	54295765	.	+	.	ID=g24083.t1.exon5;Parent=g24083.t1;
OW569406.1_Cistogaster_globosa_genome_assembly,_chromosome:_4	AUGUSTUS	intron	54295766	54304072	1	+	.	ID=g24083.t1.intron5;Parent=g24083.t1;
OW569406.1_Cistogaster_globosa_genome_assembly,_chromosome:_4	AUGUSTUS	CDS	54304073	54304220	1	+	1	ID=g24083.t1.CDS6;Parent=g24083.t1;
OW569406.1_Cistogaster_globosa_genome_assembly,_chromosome:_4	AUGUSTUS	exon	54304073	54304220	.	+	.	ID=g24083.t1.exon6;Parent=g24083.t1;
OW569406.1_Cistogaster_globosa_genome_assembly,_chromosome:_4	AUGUSTUS	stop_codon	54304218	54304220	.	+	0	ID=g24083.t1.stop1;Parent=g24083.t1;
OW569406.1_Cistogaster_globosa_genome_assembly,_chromosome:_4	AUGUSTUS	gene	54304414	54304683	.	-	.	ID=g24084;
OW569406.1_Cistogaster_globosa_genome_assembly,_chromosome:_4	AUGUSTUS	mRNA	54304414	54304683	0.87	-	.	ID=g24084.t1;Parent=g24084;
OW569406.1_Cistogaster_globosa_genome_assembly,_chromosome:_4	AUGUSTUS	stop_codon	54304414	54304416	.	-	0	ID=g24084.t1.stop1;Parent=g24084.t1;
OW569406.1_Cistogaster_globosa_genome_assembly,_chromosome:_4	AUGUSTUS	CDS	54304414	54304683	0.87	-	0	ID=g24084.t1.CDS1;Parent=g24084.t1;
OW569406.1_Cistogaster_globosa_genome_assembly,_chromosome:_4	AUGUSTUS	exon	54304414	54304683	.	-	.	ID=g24084.t1.exon1;Parent=g24084.t1;
OW569406.1_Cistogaster_globosa_genome_assembly,_chromosome:_4	AUGUSTUS	start_codon	54304681	54304683	.	-	0	ID=g24084.t1.start1;Parent=g24084.t1;
OW569406.1_Cistogaster_globosa_genome_assembly,_chromosome:_4	AUGUSTUS	gene	54327653	54347841	.	-	.	ID=g24085;
OW569406.1_Cistogaster_globosa_genome_assembly,_chromosome:_4	AUGUSTUS	mRNA	54327653	54347841	1	-	.	ID=g24085.t1;Parent=g24085;
OW569406.1_Cistogaster_globosa_genome_assembly,_chromosome:_4	AUGUSTUS	stop_codon	54327653	54327655	.	-	0	ID=g24085.t1.stop1;Parent=g24085.t1;
OW569406.1_Cistogaster_globosa_genome_assembly,_chromosome:_4	AUGUSTUS	CDS	54327653	54327756	1	-	2	ID=g24085.t1.CDS1;Parent=g24085.t1;
OW569406.1_Cistogaster_globosa_genome_assembly,_chromosome:_4	AUGUSTUS	exon	54327653	54327756	.	-	.	ID=g24085.t1.exon1;Parent=g24085.t1;
OW569406.1_Cistogaster_globosa_genome_assembly,_chromosome:_4	AUGUSTUS	intron	54327757	54333188	1	-	.	ID=g24085.t1.intron1;Parent=g24085.t1;
OW569406.1_Cistogaster_globosa_genome_assembly,_chromosome:_4	AUGUSTUS	CDS	54333189	54333325	1	-	1	ID=g24085.t1.CDS2;Parent=g24085.t1;
OW569406.1_Cistogaster_globosa_genome_assembly,_chromosome:_4	AUGUSTUS	exon	54333189	54333325	.	-	.	ID=g24085.t1.exon2;Parent=g24085.t1;
OW569406.1_Cistogaster_globosa_genome_assembly,_chromosome:_4	AUGUSTUS	intron	54333326	54340083	1	-	.	ID=g24085.t1.intron2;Parent=g24085.t1;
OW569406.1_Cistogaster_globosa_genome_assembly,_chromosome:_4	AUGUSTUS	CDS	54340084	54340261	1	-	2	ID=g24085.t1.CDS3;Parent=g24085.t1;
OW569406.1_Cistogaster_globosa_genome_assembly,_chromosome:_4	AUGUSTUS	exon	54340084	54340261	.	-	.	ID=g24085.t1.exon3;Parent=g24085.t1;
OW569406.1_Cistogaster_globosa_genome_assembly,_chromosome:_4	AUGUSTUS	intron	54340262	54347636	1	-	.	ID=g24085.t1.intron3;Parent=g24085.t1;
OW569406.1_Cistogaster_globosa_genome_assembly,_chromosome:_4	AUGUSTUS	CDS	54347637	54347841	1	-	0	ID=g24085.t1.CDS4;Parent=g24085.t1;
OW569406.1_Cistogaster_globosa_genome_assembly,_chromosome:_4	AUGUSTUS	exon	54347637	54347841	.	-	.	ID=g24085.t1.exon4;Parent=g24085.t1;
OW569406.1_Cistogaster_globosa_genome_assembly,_chromosome:_4	AUGUSTUS	start_codon	54347839	54347841	.	-	0	ID=g24085.t1.start1;Parent=g24085.t1;
OW569406.1_Cistogaster_globosa_genome_assembly,_chromosome:_4	AUGUSTUS	gene	54370054	54370592	.	-	.	ID=g24086;
OW569406.1_Cistogaster_globosa_genome_assembly,_chromosome:_4	AUGUSTUS	mRNA	54370054	54370592	1	-	.	ID=g24086.t1;Parent=g24086;
OW569406.1_Cistogaster_globosa_genome_assembly,_chromosome:_4	AUGUSTUS	stop_codon	54370054	54370056	.	-	0	ID=g24086.t1.stop1;Parent=g24086.t1;
OW569406.1_Cistogaster_globosa_genome_assembly,_chromosome:_4	AUGUSTUS	CDS	54370054	54370298	1	-	2	ID=g24086.t1.CDS1;Parent=g24086.t1;
OW569406.1_Cistogaster_globosa_genome_assembly,_chromosome:_4	AUGUSTUS	exon	54370054	54370298	.	-	.	ID=g24086.t1.exon1;Parent=g24086.t1;
OW569406.1_Cistogaster_globosa_genome_assembly,_chromosome:_4	AUGUSTUS	intron	54370299	54370516	1	-	.	ID=g24086.t1.intron1;Parent=g24086.t1;
OW569406.1_Cistogaster_globosa_genome_assembly,_chromosome:_4	AUGUSTUS	CDS	54370517	54370592	1	-	0	ID=g24086.t1.CDS2;Parent=g24086.t1;
OW569406.1_Cistogaster_globosa_genome_assembly,_chromosome:_4	AUGUSTUS	exon	54370517	54370592	.	-	.	ID=g24086.t1.exon2;Parent=g24086.t1;
OW569406.1_Cistogaster_globosa_genome_assembly,_chromosome:_4	AUGUSTUS	start_codon	54370590	54370592	.	-	0	ID=g24086.t1.start1;Parent=g24086.t1;
OW569406.1_Cistogaster_globosa_genome_assembly,_chromosome:_4	AUGUSTUS	gene	54388326	54396823	.	-	.	ID=g24087;
OW569406.1_Cistogaster_globosa_genome_assembly,_chromosome:_4	AUGUSTUS	mRNA	54388326	54396823	0.7	-	.	ID=g24087.t1;Parent=g24087;
OW569406.1_Cistogaster_globosa_genome_assembly,_chromosome:_4	AUGUSTUS	stop_codon	54388326	54388328	.	-	0	ID=g24087.t1.stop1;Parent=g24087.t1;
OW569406.1_Cistogaster_globosa_genome_assembly,_chromosome:_4	AUGUSTUS	CDS	54388326	54388430	0.87	-	0	ID=g24087.t1.CDS1;Parent=g24087.t1;
OW569406.1_Cistogaster_globosa_genome_assembly,_chromosome:_4	AUGUSTUS	exon	54388326	54388430	.	-	.	ID=g24087.t1.exon1;Parent=g24087.t1;
OW569406.1_Cistogaster_globosa_genome_assembly,_chromosome:_4	AUGUSTUS	intron	54388431	54395347	0.7	-	.	ID=g24087.t1.intron1;Parent=g24087.t1;
OW569406.1_Cistogaster_globosa_genome_assembly,_chromosome:_4	AUGUSTUS	CDS	54395348	54396823	0.8	-	0	ID=g24087.t1.CDS2;Parent=g24087.t1;
OW569406.1_Cistogaster_globosa_genome_assembly,_chromosome:_4	AUGUSTUS	exon	54395348	54396823	.	-	.	ID=g24087.t1.exon2;Parent=g24087.t1;
OW569406.1_Cistogaster_globosa_genome_assembly,_chromosome:_4	AUGUSTUS	start_codon	54396821	54396823	.	-	0	ID=g24087.t1.start1;Parent=g24087.t1;
OW569406.1_Cistogaster_globosa_genome_assembly,_chromosome:_4	AUGUSTUS	gene	54463838	54464755	.	-	.	ID=g24088;
OW569406.1_Cistogaster_globosa_genome_assembly,_chromosome:_4	AUGUSTUS	mRNA	54463838	54464755	0.26	-	.	ID=g24088.t1;Parent=g24088;
OW569406.1_Cistogaster_globosa_genome_assembly,_chromosome:_4	AUGUSTUS	stop_codon	54463838	54463840	.	-	0	ID=g24088.t1.stop1;Parent=g24088.t1;
OW569406.1_Cistogaster_globosa_genome_assembly,_chromosome:_4	AUGUSTUS	CDS	54463838	54463911	1	-	2	ID=g24088.t1.CDS1;Parent=g24088.t1;
OW569406.1_Cistogaster_globosa_genome_assembly,_chromosome:_4	AUGUSTUS	exon	54463838	54463911	.	-	.	ID=g24088.t1.exon1;Parent=g24088.t1;
OW569406.1_Cistogaster_globosa_genome_assembly,_chromosome:_4	AUGUSTUS	intron	54463912	54463981	0.86	-	.	ID=g24088.t1.intron1;Parent=g24088.t1;
OW569406.1_Cistogaster_globosa_genome_assembly,_chromosome:_4	AUGUSTUS	CDS	54463982	54464158	0.52	-	2	ID=g24088.t1.CDS2;Parent=g24088.t1;
OW569406.1_Cistogaster_globosa_genome_assembly,_chromosome:_4	AUGUSTUS	exon	54463982	54464158	.	-	.	ID=g24088.t1.exon2;Parent=g24088.t1;
OW569406.1_Cistogaster_globosa_genome_assembly,_chromosome:_4	AUGUSTUS	intron	54464159	54464221	0.52	-	.	ID=g24088.t1.intron2;Parent=g24088.t1;
OW569406.1_Cistogaster_globosa_genome_assembly,_chromosome:_4	AUGUSTUS	CDS	54464222	54464330	0.67	-	0	ID=g24088.t1.CDS3;Parent=g24088.t1;
OW569406.1_Cistogaster_globosa_genome_assembly,_chromosome:_4	AUGUSTUS	exon	54464222	54464330	.	-	.	ID=g24088.t1.exon3;Parent=g24088.t1;
OW569406.1_Cistogaster_globosa_genome_assembly,_chromosome:_4	AUGUSTUS	intron	54464331	54464397	0.99	-	.	ID=g24088.t1.intron3;Parent=g24088.t1;
OW569406.1_Cistogaster_globosa_genome_assembly,_chromosome:_4	AUGUSTUS	CDS	54464398	54464459	1	-	2	ID=g24088.t1.CDS4;Parent=g24088.t1;
OW569406.1_Cistogaster_globosa_genome_assembly,_chromosome:_4	AUGUSTUS	exon	54464398	54464459	.	-	.	ID=g24088.t1.exon4;Parent=g24088.t1;
OW569406.1_Cistogaster_globosa_genome_assembly,_chromosome:_4	AUGUSTUS	intron	54464460	54464517	1	-	.	ID=g24088.t1.intron4;Parent=g24088.t1;
OW569406.1_Cistogaster_globosa_genome_assembly,_chromosome:_4	AUGUSTUS	CDS	54464518	54464529	0.53	-	2	ID=g24088.t1.CDS5;Parent=g24088.t1;
OW569406.1_Cistogaster_globosa_genome_assembly,_chromosome:_4	AUGUSTUS	exon	54464518	54464529	.	-	.	ID=g24088.t1.exon5;Parent=g24088.t1;
OW569406.1_Cistogaster_globosa_genome_assembly,_chromosome:_4	AUGUSTUS	intron	54464530	54464634	0.5	-	.	ID=g24088.t1.intron5;Parent=g24088.t1;
OW569406.1_Cistogaster_globosa_genome_assembly,_chromosome:_4	AUGUSTUS	CDS	54464635	54464755	0.5	-	0	ID=g24088.t1.CDS6;Parent=g24088.t1;
OW569406.1_Cistogaster_globosa_genome_assembly,_chromosome:_4	AUGUSTUS	exon	54464635	54464755	.	-	.	ID=g24088.t1.exon6;Parent=g24088.t1;
OW569406.1_Cistogaster_globosa_genome_assembly,_chromosome:_4	AUGUSTUS	start_codon	54464753	54464755	.	-	0	ID=g24088.t1.start1;Parent=g24088.t1;
OW569406.1_Cistogaster_globosa_genome_assembly,_chromosome:_4	AUGUSTUS	gene	54581216	54583080	.	-	.	ID=g24089;
OW569406.1_Cistogaster_globosa_genome_assembly,_chromosome:_4	AUGUSTUS	mRNA	54581216	54583080	1	-	.	ID=g24089.t1;Parent=g24089;
OW569406.1_Cistogaster_globosa_genome_assembly,_chromosome:_4	AUGUSTUS	stop_codon	54581216	54581218	.	-	0	ID=g24089.t1.stop1;Parent=g24089.t1;
OW569406.1_Cistogaster_globosa_genome_assembly,_chromosome:_4	AUGUSTUS	CDS	54581216	54581430	1	-	2	ID=g24089.t1.CDS1;Parent=g24089.t1;
OW569406.1_Cistogaster_globosa_genome_assembly,_chromosome:_4	AUGUSTUS	exon	54581216	54581430	.	-	.	ID=g24089.t1.exon1;Parent=g24089.t1;
OW569406.1_Cistogaster_globosa_genome_assembly,_chromosome:_4	AUGUSTUS	intron	54581431	54582187	1	-	.	ID=g24089.t1.intron1;Parent=g24089.t1;
OW569406.1_Cistogaster_globosa_genome_assembly,_chromosome:_4	AUGUSTUS	CDS	54582188	54582433	1	-	2	ID=g24089.t1.CDS2;Parent=g24089.t1;
OW569406.1_Cistogaster_globosa_genome_assembly,_chromosome:_4	AUGUSTUS	exon	54582188	54582433	.	-	.	ID=g24089.t1.exon2;Parent=g24089.t1;
OW569406.1_Cistogaster_globosa_genome_assembly,_chromosome:_4	AUGUSTUS	intron	54582434	54582920	1	-	.	ID=g24089.t1.intron2;Parent=g24089.t1;
OW569406.1_Cistogaster_globosa_genome_assembly,_chromosome:_4	AUGUSTUS	CDS	54582921	54583080	1	-	0	ID=g24089.t1.CDS3;Parent=g24089.t1;
OW569406.1_Cistogaster_globosa_genome_assembly,_chromosome:_4	AUGUSTUS	exon	54582921	54583080	.	-	.	ID=g24089.t1.exon3;Parent=g24089.t1;
OW569406.1_Cistogaster_globosa_genome_assembly,_chromosome:_4	AUGUSTUS	start_codon	54583078	54583080	.	-	0	ID=g24089.t1.start1;Parent=g24089.t1;
OW569406.1_Cistogaster_globosa_genome_assembly,_chromosome:_4	GeneMark.hmm3	mRNA	54581216	54583080	.	-	.	ID=g24089.t2;Parent=g24089;
OW569406.1_Cistogaster_globosa_genome_assembly,_chromosome:_4	GeneMark.hmm3	stop_codon	54581216	54581218	.	-	0	ID=g24089.t2.stop1;Parent=g24089.t2;
OW569406.1_Cistogaster_globosa_genome_assembly,_chromosome:_4	GeneMark.hmm3	CDS	54581216	54581430	.	-	2	ID=g24089.t2.CDS1;Parent=g24089.t2;
OW569406.1_Cistogaster_globosa_genome_assembly,_chromosome:_4	GeneMark.hmm3	exon	54581216	54581430	0	-	.	ID=g24089.t2.exon1;Parent=g24089.t2;
OW569406.1_Cistogaster_globosa_genome_assembly,_chromosome:_4	GeneMark.hmm3	intron	54581431	54582187	.	-	2	ID=g24089.t2.intron1;Parent=g24089.t2;
OW569406.1_Cistogaster_globosa_genome_assembly,_chromosome:_4	GeneMark.hmm3	CDS	54582188	54582433	.	-	2	ID=g24089.t2.CDS2;Parent=g24089.t2;
OW569406.1_Cistogaster_globosa_genome_assembly,_chromosome:_4	GeneMark.hmm3	exon	54582188	54582433	0	-	.	ID=g24089.t2.exon2;Parent=g24089.t2;
OW569406.1_Cistogaster_globosa_genome_assembly,_chromosome:_4	GeneMark.hmm3	intron	54582434	54583034	.	-	0	ID=g24089.t2.intron2;Parent=g24089.t2;
OW569406.1_Cistogaster_globosa_genome_assembly,_chromosome:_4	GeneMark.hmm3	CDS	54583035	54583080	.	-	0	ID=g24089.t2.CDS3;Parent=g24089.t2;
OW569406.1_Cistogaster_globosa_genome_assembly,_chromosome:_4	GeneMark.hmm3	exon	54583035	54583080	0	-	.	ID=g24089.t2.exon3;Parent=g24089.t2;
OW569406.1_Cistogaster_globosa_genome_assembly,_chromosome:_4	GeneMark.hmm3	start_codon	54583078	54583080	.	-	0	ID=g24089.t2.start1;Parent=g24089.t2;
OW569406.1_Cistogaster_globosa_genome_assembly,_chromosome:_4	AUGUSTUS	gene	54616769	54622412	.	-	.	ID=g24090;
OW569406.1_Cistogaster_globosa_genome_assembly,_chromosome:_4	AUGUSTUS	mRNA	54616769	54622412	0.31	-	.	ID=g24090.t1;Parent=g24090;
OW569406.1_Cistogaster_globosa_genome_assembly,_chromosome:_4	AUGUSTUS	stop_codon	54616769	54616771	.	-	0	ID=g24090.t1.stop1;Parent=g24090.t1;
OW569406.1_Cistogaster_globosa_genome_assembly,_chromosome:_4	AUGUSTUS	CDS	54616769	54617698	1	-	0	ID=g24090.t1.CDS1;Parent=g24090.t1;
OW569406.1_Cistogaster_globosa_genome_assembly,_chromosome:_4	AUGUSTUS	exon	54616769	54617698	.	-	.	ID=g24090.t1.exon1;Parent=g24090.t1;
OW569406.1_Cistogaster_globosa_genome_assembly,_chromosome:_4	AUGUSTUS	intron	54617699	54621983	0.31	-	.	ID=g24090.t1.intron1;Parent=g24090.t1;
OW569406.1_Cistogaster_globosa_genome_assembly,_chromosome:_4	AUGUSTUS	CDS	54621984	54622412	0.31	-	0	ID=g24090.t1.CDS2;Parent=g24090.t1;
OW569406.1_Cistogaster_globosa_genome_assembly,_chromosome:_4	AUGUSTUS	exon	54621984	54622412	.	-	.	ID=g24090.t1.exon2;Parent=g24090.t1;
OW569406.1_Cistogaster_globosa_genome_assembly,_chromosome:_4	AUGUSTUS	start_codon	54622410	54622412	.	-	0	ID=g24090.t1.start1;Parent=g24090.t1;
OW569406.1_Cistogaster_globosa_genome_assembly,_chromosome:_4	AUGUSTUS	gene	54717795	54718082	.	-	.	ID=g24091;
OW569406.1_Cistogaster_globosa_genome_assembly,_chromosome:_4	AUGUSTUS	mRNA	54717795	54718082	0.93	-	.	ID=g24091.t1;Parent=g24091;
OW569406.1_Cistogaster_globosa_genome_assembly,_chromosome:_4	AUGUSTUS	stop_codon	54717795	54717797	.	-	0	ID=g24091.t1.stop1;Parent=g24091.t1;
OW569406.1_Cistogaster_globosa_genome_assembly,_chromosome:_4	AUGUSTUS	CDS	54717795	54718082	0.93	-	0	ID=g24091.t1.CDS1;Parent=g24091.t1;
OW569406.1_Cistogaster_globosa_genome_assembly,_chromosome:_4	AUGUSTUS	exon	54717795	54718082	.	-	.	ID=g24091.t1.exon1;Parent=g24091.t1;
OW569406.1_Cistogaster_globosa_genome_assembly,_chromosome:_4	AUGUSTUS	start_codon	54718080	54718082	.	-	0	ID=g24091.t1.start1;Parent=g24091.t1;
OW569406.1_Cistogaster_globosa_genome_assembly,_chromosome:_4	AUGUSTUS	gene	54747631	54748133	.	-	.	ID=g24092;
OW569406.1_Cistogaster_globosa_genome_assembly,_chromosome:_4	AUGUSTUS	mRNA	54747631	54748133	0.68	-	.	ID=g24092.t1;Parent=g24092;
OW569406.1_Cistogaster_globosa_genome_assembly,_chromosome:_4	AUGUSTUS	stop_codon	54747631	54747633	.	-	0	ID=g24092.t1.stop1;Parent=g24092.t1;
OW569406.1_Cistogaster_globosa_genome_assembly,_chromosome:_4	AUGUSTUS	CDS	54747631	54747799	0.76	-	1	ID=g24092.t1.CDS1;Parent=g24092.t1;
OW569406.1_Cistogaster_globosa_genome_assembly,_chromosome:_4	AUGUSTUS	exon	54747631	54747799	.	-	.	ID=g24092.t1.exon1;Parent=g24092.t1;
OW569406.1_Cistogaster_globosa_genome_assembly,_chromosome:_4	AUGUSTUS	intron	54747800	54748011	0.74	-	.	ID=g24092.t1.intron1;Parent=g24092.t1;
OW569406.1_Cistogaster_globosa_genome_assembly,_chromosome:_4	AUGUSTUS	CDS	54748012	54748133	0.7	-	0	ID=g24092.t1.CDS2;Parent=g24092.t1;
OW569406.1_Cistogaster_globosa_genome_assembly,_chromosome:_4	AUGUSTUS	exon	54748012	54748133	.	-	.	ID=g24092.t1.exon2;Parent=g24092.t1;
OW569406.1_Cistogaster_globosa_genome_assembly,_chromosome:_4	AUGUSTUS	start_codon	54748131	54748133	.	-	0	ID=g24092.t1.start1;Parent=g24092.t1;
OW569406.1_Cistogaster_globosa_genome_assembly,_chromosome:_4	AUGUSTUS	gene	54748225	54750352	.	+	.	ID=g24093;
OW569406.1_Cistogaster_globosa_genome_assembly,_chromosome:_4	AUGUSTUS	mRNA	54748225	54749586	0.47	+	.	ID=g24093.t1;Parent=g24093;
OW569406.1_Cistogaster_globosa_genome_assembly,_chromosome:_4	AUGUSTUS	start_codon	54748225	54748227	.	+	0	ID=g24093.t1.start1;Parent=g24093.t1;
OW569406.1_Cistogaster_globosa_genome_assembly,_chromosome:_4	AUGUSTUS	CDS	54748225	54748336	1	+	0	ID=g24093.t1.CDS1;Parent=g24093.t1;
OW569406.1_Cistogaster_globosa_genome_assembly,_chromosome:_4	AUGUSTUS	exon	54748225	54748336	.	+	.	ID=g24093.t1.exon1;Parent=g24093.t1;
OW569406.1_Cistogaster_globosa_genome_assembly,_chromosome:_4	AUGUSTUS	intron	54748337	54748971	0.59	+	.	ID=g24093.t1.intron1;Parent=g24093.t1;
OW569406.1_Cistogaster_globosa_genome_assembly,_chromosome:_4	AUGUSTUS	CDS	54748972	54749190	0.47	+	2	ID=g24093.t1.CDS2;Parent=g24093.t1;
OW569406.1_Cistogaster_globosa_genome_assembly,_chromosome:_4	AUGUSTUS	exon	54748972	54749190	.	+	.	ID=g24093.t1.exon2;Parent=g24093.t1;
OW569406.1_Cistogaster_globosa_genome_assembly,_chromosome:_4	AUGUSTUS	intron	54749191	54749470	0.58	+	.	ID=g24093.t1.intron2;Parent=g24093.t1;
OW569406.1_Cistogaster_globosa_genome_assembly,_chromosome:_4	AUGUSTUS	CDS	54749471	54749586	0.91	+	2	ID=g24093.t1.CDS3;Parent=g24093.t1;
OW569406.1_Cistogaster_globosa_genome_assembly,_chromosome:_4	AUGUSTUS	exon	54749471	54749586	.	+	.	ID=g24093.t1.exon3;Parent=g24093.t1;
OW569406.1_Cistogaster_globosa_genome_assembly,_chromosome:_4	AUGUSTUS	stop_codon	54749584	54749586	.	+	0	ID=g24093.t1.stop1;Parent=g24093.t1;
OW569406.1_Cistogaster_globosa_genome_assembly,_chromosome:_4	AUGUSTUS	mRNA	54748225	54750352	0.29	+	.	ID=g24093.t2;Parent=g24093;
OW569406.1_Cistogaster_globosa_genome_assembly,_chromosome:_4	AUGUSTUS	start_codon	54748225	54748227	.	+	0	ID=g24093.t2.start1;Parent=g24093.t2;
OW569406.1_Cistogaster_globosa_genome_assembly,_chromosome:_4	AUGUSTUS	CDS	54748225	54748336	1	+	0	ID=g24093.t2.CDS1;Parent=g24093.t2;
OW569406.1_Cistogaster_globosa_genome_assembly,_chromosome:_4	AUGUSTUS	exon	54748225	54748336	.	+	.	ID=g24093.t2.exon1;Parent=g24093.t2;
OW569406.1_Cistogaster_globosa_genome_assembly,_chromosome:_4	AUGUSTUS	intron	54748337	54748971	0.66	+	.	ID=g24093.t2.intron1;Parent=g24093.t2;
OW569406.1_Cistogaster_globosa_genome_assembly,_chromosome:_4	AUGUSTUS	CDS	54748972	54749667	0.34	+	2	ID=g24093.t2.CDS2;Parent=g24093.t2;
OW569406.1_Cistogaster_globosa_genome_assembly,_chromosome:_4	AUGUSTUS	exon	54748972	54749667	.	+	.	ID=g24093.t2.exon2;Parent=g24093.t2;
OW569406.1_Cistogaster_globosa_genome_assembly,_chromosome:_4	AUGUSTUS	intron	54749668	54750086	0.47	+	.	ID=g24093.t2.intron2;Parent=g24093.t2;
OW569406.1_Cistogaster_globosa_genome_assembly,_chromosome:_4	AUGUSTUS	CDS	54750087	54750352	0.88	+	2	ID=g24093.t2.CDS3;Parent=g24093.t2;
OW569406.1_Cistogaster_globosa_genome_assembly,_chromosome:_4	AUGUSTUS	exon	54750087	54750352	.	+	.	ID=g24093.t2.exon3;Parent=g24093.t2;
OW569406.1_Cistogaster_globosa_genome_assembly,_chromosome:_4	AUGUSTUS	stop_codon	54750350	54750352	.	+	0	ID=g24093.t2.stop1;Parent=g24093.t2;
OW569406.1_Cistogaster_globosa_genome_assembly,_chromosome:_4	AUGUSTUS	gene	54751271	54753447	.	+	.	ID=g24094;
OW569406.1_Cistogaster_globosa_genome_assembly,_chromosome:_4	AUGUSTUS	mRNA	54751271	54753447	0.56	+	.	ID=g24094.t1;Parent=g24094;
OW569406.1_Cistogaster_globosa_genome_assembly,_chromosome:_4	AUGUSTUS	start_codon	54751271	54751273	.	+	0	ID=g24094.t1.start1;Parent=g24094.t1;
OW569406.1_Cistogaster_globosa_genome_assembly,_chromosome:_4	AUGUSTUS	CDS	54751271	54752631	0.94	+	0	ID=g24094.t1.CDS1;Parent=g24094.t1;
OW569406.1_Cistogaster_globosa_genome_assembly,_chromosome:_4	AUGUSTUS	exon	54751271	54752631	.	+	.	ID=g24094.t1.exon1;Parent=g24094.t1;
OW569406.1_Cistogaster_globosa_genome_assembly,_chromosome:_4	AUGUSTUS	intron	54752632	54752699	0.98	+	.	ID=g24094.t1.intron1;Parent=g24094.t1;
OW569406.1_Cistogaster_globosa_genome_assembly,_chromosome:_4	AUGUSTUS	CDS	54752700	54753117	0.96	+	1	ID=g24094.t1.CDS2;Parent=g24094.t1;
OW569406.1_Cistogaster_globosa_genome_assembly,_chromosome:_4	AUGUSTUS	exon	54752700	54753117	.	+	.	ID=g24094.t1.exon2;Parent=g24094.t1;
OW569406.1_Cistogaster_globosa_genome_assembly,_chromosome:_4	AUGUSTUS	intron	54753118	54753237	0.6	+	.	ID=g24094.t1.intron2;Parent=g24094.t1;
OW569406.1_Cistogaster_globosa_genome_assembly,_chromosome:_4	AUGUSTUS	CDS	54753238	54753447	0.6	+	0	ID=g24094.t1.CDS3;Parent=g24094.t1;
OW569406.1_Cistogaster_globosa_genome_assembly,_chromosome:_4	AUGUSTUS	exon	54753238	54753447	.	+	.	ID=g24094.t1.exon3;Parent=g24094.t1;
OW569406.1_Cistogaster_globosa_genome_assembly,_chromosome:_4	AUGUSTUS	stop_codon	54753445	54753447	.	+	0	ID=g24094.t1.stop1;Parent=g24094.t1;
OW569406.1_Cistogaster_globosa_genome_assembly,_chromosome:_4	AUGUSTUS	gene	54840979	54841257	.	+	.	ID=g24095;
OW569406.1_Cistogaster_globosa_genome_assembly,_chromosome:_4	AUGUSTUS	mRNA	54840979	54841257	1	+	.	ID=g24095.t1;Parent=g24095;
OW569406.1_Cistogaster_globosa_genome_assembly,_chromosome:_4	AUGUSTUS	start_codon	54840979	54840981	.	+	0	ID=g24095.t1.start1;Parent=g24095.t1;
OW569406.1_Cistogaster_globosa_genome_assembly,_chromosome:_4	AUGUSTUS	CDS	54840979	54841257	1	+	0	ID=g24095.t1.CDS1;Parent=g24095.t1;
OW569406.1_Cistogaster_globosa_genome_assembly,_chromosome:_4	AUGUSTUS	exon	54840979	54841257	.	+	.	ID=g24095.t1.exon1;Parent=g24095.t1;
OW569406.1_Cistogaster_globosa_genome_assembly,_chromosome:_4	AUGUSTUS	stop_codon	54841255	54841257	.	+	0	ID=g24095.t1.stop1;Parent=g24095.t1;
OW569406.1_Cistogaster_globosa_genome_assembly,_chromosome:_4	AUGUSTUS	gene	54856626	54857180	.	-	.	ID=g24096;
OW569406.1_Cistogaster_globosa_genome_assembly,_chromosome:_4	AUGUSTUS	mRNA	54856626	54857180	1	-	.	ID=g24096.t1;Parent=g24096;
OW569406.1_Cistogaster_globosa_genome_assembly,_chromosome:_4	AUGUSTUS	stop_codon	54856626	54856628	.	-	0	ID=g24096.t1.stop1;Parent=g24096.t1;
OW569406.1_Cistogaster_globosa_genome_assembly,_chromosome:_4	AUGUSTUS	CDS	54856626	54857180	1	-	0	ID=g24096.t1.CDS1;Parent=g24096.t1;
OW569406.1_Cistogaster_globosa_genome_assembly,_chromosome:_4	AUGUSTUS	exon	54856626	54857180	.	-	.	ID=g24096.t1.exon1;Parent=g24096.t1;
OW569406.1_Cistogaster_globosa_genome_assembly,_chromosome:_4	AUGUSTUS	start_codon	54857178	54857180	.	-	0	ID=g24096.t1.start1;Parent=g24096.t1;
OW569406.1_Cistogaster_globosa_genome_assembly,_chromosome:_4	AUGUSTUS	gene	54866327	54880767	.	-	.	ID=g24097;
OW569406.1_Cistogaster_globosa_genome_assembly,_chromosome:_4	AUGUSTUS	mRNA	54866327	54880767	1	-	.	ID=g24097.t1;Parent=g24097;
OW569406.1_Cistogaster_globosa_genome_assembly,_chromosome:_4	AUGUSTUS	stop_codon	54866327	54866329	.	-	0	ID=g24097.t1.stop1;Parent=g24097.t1;
OW569406.1_Cistogaster_globosa_genome_assembly,_chromosome:_4	AUGUSTUS	CDS	54866327	54866474	1	-	1	ID=g24097.t1.CDS1;Parent=g24097.t1;
OW569406.1_Cistogaster_globosa_genome_assembly,_chromosome:_4	AUGUSTUS	exon	54866327	54866474	.	-	.	ID=g24097.t1.exon1;Parent=g24097.t1;
OW569406.1_Cistogaster_globosa_genome_assembly,_chromosome:_4	AUGUSTUS	intron	54866475	54872204	1	-	.	ID=g24097.t1.intron1;Parent=g24097.t1;
OW569406.1_Cistogaster_globosa_genome_assembly,_chromosome:_4	AUGUSTUS	CDS	54872205	54872382	1	-	2	ID=g24097.t1.CDS2;Parent=g24097.t1;
OW569406.1_Cistogaster_globosa_genome_assembly,_chromosome:_4	AUGUSTUS	exon	54872205	54872382	.	-	.	ID=g24097.t1.exon2;Parent=g24097.t1;
OW569406.1_Cistogaster_globosa_genome_assembly,_chromosome:_4	AUGUSTUS	intron	54872383	54880562	1	-	.	ID=g24097.t1.intron2;Parent=g24097.t1;
OW569406.1_Cistogaster_globosa_genome_assembly,_chromosome:_4	AUGUSTUS	CDS	54880563	54880767	1	-	0	ID=g24097.t1.CDS3;Parent=g24097.t1;
OW569406.1_Cistogaster_globosa_genome_assembly,_chromosome:_4	AUGUSTUS	exon	54880563	54880767	.	-	.	ID=g24097.t1.exon3;Parent=g24097.t1;
OW569406.1_Cistogaster_globosa_genome_assembly,_chromosome:_4	AUGUSTUS	start_codon	54880765	54880767	.	-	0	ID=g24097.t1.start1;Parent=g24097.t1;
OW569406.1_Cistogaster_globosa_genome_assembly,_chromosome:_4	AUGUSTUS	gene	54899396	54902895	.	-	.	ID=g24098;
OW569406.1_Cistogaster_globosa_genome_assembly,_chromosome:_4	AUGUSTUS	mRNA	54899396	54902895	1	-	.	ID=g24098.t1;Parent=g24098;
OW569406.1_Cistogaster_globosa_genome_assembly,_chromosome:_4	AUGUSTUS	stop_codon	54899396	54899398	.	-	0	ID=g24098.t1.stop1;Parent=g24098.t1;
OW569406.1_Cistogaster_globosa_genome_assembly,_chromosome:_4	AUGUSTUS	CDS	54899396	54899557	1	-	0	ID=g24098.t1.CDS1;Parent=g24098.t1;
OW569406.1_Cistogaster_globosa_genome_assembly,_chromosome:_4	AUGUSTUS	exon	54899396	54899557	.	-	.	ID=g24098.t1.exon1;Parent=g24098.t1;
OW569406.1_Cistogaster_globosa_genome_assembly,_chromosome:_4	AUGUSTUS	intron	54899558	54902369	1	-	.	ID=g24098.t1.intron1;Parent=g24098.t1;
OW569406.1_Cistogaster_globosa_genome_assembly,_chromosome:_4	AUGUSTUS	CDS	54902370	54902602	1	-	2	ID=g24098.t1.CDS2;Parent=g24098.t1;
OW569406.1_Cistogaster_globosa_genome_assembly,_chromosome:_4	AUGUSTUS	exon	54902370	54902602	.	-	.	ID=g24098.t1.exon2;Parent=g24098.t1;
OW569406.1_Cistogaster_globosa_genome_assembly,_chromosome:_4	AUGUSTUS	intron	54902603	54902819	1	-	.	ID=g24098.t1.intron2;Parent=g24098.t1;
OW569406.1_Cistogaster_globosa_genome_assembly,_chromosome:_4	AUGUSTUS	CDS	54902820	54902895	1	-	0	ID=g24098.t1.CDS3;Parent=g24098.t1;
OW569406.1_Cistogaster_globosa_genome_assembly,_chromosome:_4	AUGUSTUS	exon	54902820	54902895	.	-	.	ID=g24098.t1.exon3;Parent=g24098.t1;
OW569406.1_Cistogaster_globosa_genome_assembly,_chromosome:_4	AUGUSTUS	start_codon	54902893	54902895	.	-	0	ID=g24098.t1.start1;Parent=g24098.t1;
OW569406.1_Cistogaster_globosa_genome_assembly,_chromosome:_4	GeneMark.hmm3	mRNA	54902358	54902895	.	-	.	ID=g24098.t2;Parent=g24098;
OW569406.1_Cistogaster_globosa_genome_assembly,_chromosome:_4	GeneMark.hmm3	stop_codon	54902358	54902360	.	-	0	ID=g24098.t2.stop1;Parent=g24098.t2;
OW569406.1_Cistogaster_globosa_genome_assembly,_chromosome:_4	GeneMark.hmm3	CDS	54902358	54902602	.	-	2	ID=g24098.t2.CDS1;Parent=g24098.t2;
OW569406.1_Cistogaster_globosa_genome_assembly,_chromosome:_4	GeneMark.hmm3	exon	54902358	54902602	0	-	.	ID=g24098.t2.exon1;Parent=g24098.t2;
OW569406.1_Cistogaster_globosa_genome_assembly,_chromosome:_4	GeneMark.hmm3	intron	54902603	54902819	.	-	0	ID=g24098.t2.intron1;Parent=g24098.t2;
OW569406.1_Cistogaster_globosa_genome_assembly,_chromosome:_4	GeneMark.hmm3	CDS	54902820	54902895	.	-	0	ID=g24098.t2.CDS2;Parent=g24098.t2;
OW569406.1_Cistogaster_globosa_genome_assembly,_chromosome:_4	GeneMark.hmm3	exon	54902820	54902895	0	-	.	ID=g24098.t2.exon2;Parent=g24098.t2;
OW569406.1_Cistogaster_globosa_genome_assembly,_chromosome:_4	GeneMark.hmm3	start_codon	54902893	54902895	.	-	0	ID=g24098.t2.start1;Parent=g24098.t2;
OW569406.1_Cistogaster_globosa_genome_assembly,_chromosome:_4	AUGUSTUS	gene	54921801	54923036	.	+	.	ID=g24099;
OW569406.1_Cistogaster_globosa_genome_assembly,_chromosome:_4	AUGUSTUS	mRNA	54921801	54923036	1	+	.	ID=g24099.t1;Parent=g24099;
OW569406.1_Cistogaster_globosa_genome_assembly,_chromosome:_4	AUGUSTUS	start_codon	54921801	54921803	.	+	0	ID=g24099.t1.start1;Parent=g24099.t1;
OW569406.1_Cistogaster_globosa_genome_assembly,_chromosome:_4	AUGUSTUS	CDS	54921801	54923036	1	+	0	ID=g24099.t1.CDS1;Parent=g24099.t1;
OW569406.1_Cistogaster_globosa_genome_assembly,_chromosome:_4	AUGUSTUS	exon	54921801	54923036	.	+	.	ID=g24099.t1.exon1;Parent=g24099.t1;
OW569406.1_Cistogaster_globosa_genome_assembly,_chromosome:_4	AUGUSTUS	stop_codon	54923034	54923036	.	+	0	ID=g24099.t1.stop1;Parent=g24099.t1;
OW569406.1_Cistogaster_globosa_genome_assembly,_chromosome:_4	AUGUSTUS	gene	54923086	54926058	.	+	.	ID=g24100;
OW569406.1_Cistogaster_globosa_genome_assembly,_chromosome:_4	AUGUSTUS	mRNA	54923086	54926058	1	+	.	ID=g24100.t1;Parent=g24100;
OW569406.1_Cistogaster_globosa_genome_assembly,_chromosome:_4	AUGUSTUS	start_codon	54923086	54923088	.	+	0	ID=g24100.t1.start1;Parent=g24100.t1;
OW569406.1_Cistogaster_globosa_genome_assembly,_chromosome:_4	AUGUSTUS	CDS	54923086	54926058	1	+	0	ID=g24100.t1.CDS1;Parent=g24100.t1;
OW569406.1_Cistogaster_globosa_genome_assembly,_chromosome:_4	AUGUSTUS	exon	54923086	54926058	.	+	.	ID=g24100.t1.exon1;Parent=g24100.t1;
OW569406.1_Cistogaster_globosa_genome_assembly,_chromosome:_4	AUGUSTUS	stop_codon	54926056	54926058	.	+	0	ID=g24100.t1.stop1;Parent=g24100.t1;
OW569406.1_Cistogaster_globosa_genome_assembly,_chromosome:_4	AUGUSTUS	mRNA	54923086	54923993	0.87	+	.	ID=g24100.t2;Parent=g24100;
OW569406.1_Cistogaster_globosa_genome_assembly,_chromosome:_4	AUGUSTUS	start_codon	54923086	54923088	.	+	0	ID=g24100.t2.start1;Parent=g24100.t2;
OW569406.1_Cistogaster_globosa_genome_assembly,_chromosome:_4	AUGUSTUS	CDS	54923086	54923928	0.93	+	0	ID=g24100.t2.CDS1;Parent=g24100.t2;
OW569406.1_Cistogaster_globosa_genome_assembly,_chromosome:_4	AUGUSTUS	exon	54923086	54923928	.	+	.	ID=g24100.t2.exon1;Parent=g24100.t2;
OW569406.1_Cistogaster_globosa_genome_assembly,_chromosome:_4	AUGUSTUS	intron	54923929	54923981	0.87	+	.	ID=g24100.t2.intron1;Parent=g24100.t2;
OW569406.1_Cistogaster_globosa_genome_assembly,_chromosome:_4	AUGUSTUS	CDS	54923982	54923993	0.87	+	0	ID=g24100.t2.CDS2;Parent=g24100.t2;
OW569406.1_Cistogaster_globosa_genome_assembly,_chromosome:_4	AUGUSTUS	exon	54923982	54923993	.	+	.	ID=g24100.t2.exon2;Parent=g24100.t2;
OW569406.1_Cistogaster_globosa_genome_assembly,_chromosome:_4	AUGUSTUS	stop_codon	54923991	54923993	.	+	0	ID=g24100.t2.stop1;Parent=g24100.t2;
OW569406.1_Cistogaster_globosa_genome_assembly,_chromosome:_4	AUGUSTUS	mRNA	54923086	54926058	0.65	+	.	ID=g24100.t3;Parent=g24100;
OW569406.1_Cistogaster_globosa_genome_assembly,_chromosome:_4	AUGUSTUS	start_codon	54923086	54923088	.	+	0	ID=g24100.t3.start1;Parent=g24100.t3;
OW569406.1_Cistogaster_globosa_genome_assembly,_chromosome:_4	AUGUSTUS	CDS	54923086	54923928	0.65	+	0	ID=g24100.t3.CDS1;Parent=g24100.t3;
OW569406.1_Cistogaster_globosa_genome_assembly,_chromosome:_4	AUGUSTUS	exon	54923086	54923928	.	+	.	ID=g24100.t3.exon1;Parent=g24100.t3;
OW569406.1_Cistogaster_globosa_genome_assembly,_chromosome:_4	AUGUSTUS	intron	54923929	54925959	0.66	+	.	ID=g24100.t3.intron1;Parent=g24100.t3;
OW569406.1_Cistogaster_globosa_genome_assembly,_chromosome:_4	AUGUSTUS	CDS	54925960	54926058	0.91	+	0	ID=g24100.t3.CDS2;Parent=g24100.t3;
OW569406.1_Cistogaster_globosa_genome_assembly,_chromosome:_4	AUGUSTUS	exon	54925960	54926058	.	+	.	ID=g24100.t3.exon2;Parent=g24100.t3;
OW569406.1_Cistogaster_globosa_genome_assembly,_chromosome:_4	AUGUSTUS	stop_codon	54926056	54926058	.	+	0	ID=g24100.t3.stop1;Parent=g24100.t3;
OW569406.1_Cistogaster_globosa_genome_assembly,_chromosome:_4	AUGUSTUS	gene	54991381	54992489	.	-	.	ID=g24101;
OW569406.1_Cistogaster_globosa_genome_assembly,_chromosome:_4	AUGUSTUS	mRNA	54991381	54992489	0.42	-	.	ID=g24101.t1;Parent=g24101;
OW569406.1_Cistogaster_globosa_genome_assembly,_chromosome:_4	AUGUSTUS	stop_codon	54991381	54991383	.	-	0	ID=g24101.t1.stop1;Parent=g24101.t1;
OW569406.1_Cistogaster_globosa_genome_assembly,_chromosome:_4	AUGUSTUS	CDS	54991381	54991490	0.98	-	2	ID=g24101.t1.CDS1;Parent=g24101.t1;
OW569406.1_Cistogaster_globosa_genome_assembly,_chromosome:_4	AUGUSTUS	exon	54991381	54991490	.	-	.	ID=g24101.t1.exon1;Parent=g24101.t1;
OW569406.1_Cistogaster_globosa_genome_assembly,_chromosome:_4	AUGUSTUS	intron	54991491	54991639	0.93	-	.	ID=g24101.t1.intron1;Parent=g24101.t1;
OW569406.1_Cistogaster_globosa_genome_assembly,_chromosome:_4	AUGUSTUS	CDS	54991640	54991759	0.76	-	2	ID=g24101.t1.CDS2;Parent=g24101.t1;
OW569406.1_Cistogaster_globosa_genome_assembly,_chromosome:_4	AUGUSTUS	exon	54991640	54991759	.	-	.	ID=g24101.t1.exon2;Parent=g24101.t1;
OW569406.1_Cistogaster_globosa_genome_assembly,_chromosome:_4	AUGUSTUS	intron	54991760	54991952	0.78	-	.	ID=g24101.t1.intron2;Parent=g24101.t1;
OW569406.1_Cistogaster_globosa_genome_assembly,_chromosome:_4	AUGUSTUS	CDS	54991953	54991992	0.83	-	0	ID=g24101.t1.CDS3;Parent=g24101.t1;
OW569406.1_Cistogaster_globosa_genome_assembly,_chromosome:_4	AUGUSTUS	exon	54991953	54991992	.	-	.	ID=g24101.t1.exon3;Parent=g24101.t1;
OW569406.1_Cistogaster_globosa_genome_assembly,_chromosome:_4	AUGUSTUS	intron	54991993	54992066	0.99	-	.	ID=g24101.t1.intron3;Parent=g24101.t1;
OW569406.1_Cistogaster_globosa_genome_assembly,_chromosome:_4	AUGUSTUS	CDS	54992067	54992193	0.99	-	1	ID=g24101.t1.CDS4;Parent=g24101.t1;
OW569406.1_Cistogaster_globosa_genome_assembly,_chromosome:_4	AUGUSTUS	exon	54992067	54992193	.	-	.	ID=g24101.t1.exon4;Parent=g24101.t1;
OW569406.1_Cistogaster_globosa_genome_assembly,_chromosome:_4	AUGUSTUS	intron	54992194	54992252	1	-	.	ID=g24101.t1.intron4;Parent=g24101.t1;
OW569406.1_Cistogaster_globosa_genome_assembly,_chromosome:_4	AUGUSTUS	CDS	54992253	54992265	0.97	-	2	ID=g24101.t1.CDS5;Parent=g24101.t1;
OW569406.1_Cistogaster_globosa_genome_assembly,_chromosome:_4	AUGUSTUS	exon	54992253	54992265	.	-	.	ID=g24101.t1.exon5;Parent=g24101.t1;
OW569406.1_Cistogaster_globosa_genome_assembly,_chromosome:_4	AUGUSTUS	intron	54992266	54992368	0.65	-	.	ID=g24101.t1.intron5;Parent=g24101.t1;
OW569406.1_Cistogaster_globosa_genome_assembly,_chromosome:_4	AUGUSTUS	CDS	54992369	54992489	0.55	-	0	ID=g24101.t1.CDS6;Parent=g24101.t1;
OW569406.1_Cistogaster_globosa_genome_assembly,_chromosome:_4	AUGUSTUS	exon	54992369	54992489	.	-	.	ID=g24101.t1.exon6;Parent=g24101.t1;
OW569406.1_Cistogaster_globosa_genome_assembly,_chromosome:_4	AUGUSTUS	start_codon	54992487	54992489	.	-	0	ID=g24101.t1.start1;Parent=g24101.t1;
OW569406.1_Cistogaster_globosa_genome_assembly,_chromosome:_4	AUGUSTUS	gene	55028935	55029775	.	+	.	ID=g24102;
OW569406.1_Cistogaster_globosa_genome_assembly,_chromosome:_4	AUGUSTUS	mRNA	55028935	55029775	0.96	+	.	ID=g24102.t1;Parent=g24102;
OW569406.1_Cistogaster_globosa_genome_assembly,_chromosome:_4	AUGUSTUS	start_codon	55028935	55028937	.	+	0	ID=g24102.t1.start1;Parent=g24102.t1;
OW569406.1_Cistogaster_globosa_genome_assembly,_chromosome:_4	AUGUSTUS	CDS	55028935	55028997	1	+	0	ID=g24102.t1.CDS1;Parent=g24102.t1;
OW569406.1_Cistogaster_globosa_genome_assembly,_chromosome:_4	AUGUSTUS	exon	55028935	55028997	.	+	.	ID=g24102.t1.exon1;Parent=g24102.t1;
OW569406.1_Cistogaster_globosa_genome_assembly,_chromosome:_4	AUGUSTUS	intron	55028998	55029057	1	+	.	ID=g24102.t1.intron1;Parent=g24102.t1;
OW569406.1_Cistogaster_globosa_genome_assembly,_chromosome:_4	AUGUSTUS	CDS	55029058	55029235	1	+	0	ID=g24102.t1.CDS2;Parent=g24102.t1;
OW569406.1_Cistogaster_globosa_genome_assembly,_chromosome:_4	AUGUSTUS	exon	55029058	55029235	.	+	.	ID=g24102.t1.exon2;Parent=g24102.t1;
OW569406.1_Cistogaster_globosa_genome_assembly,_chromosome:_4	AUGUSTUS	intron	55029236	55029294	1	+	.	ID=g24102.t1.intron2;Parent=g24102.t1;
OW569406.1_Cistogaster_globosa_genome_assembly,_chromosome:_4	AUGUSTUS	CDS	55029295	55029365	0.97	+	2	ID=g24102.t1.CDS3;Parent=g24102.t1;
OW569406.1_Cistogaster_globosa_genome_assembly,_chromosome:_4	AUGUSTUS	exon	55029295	55029365	.	+	.	ID=g24102.t1.exon3;Parent=g24102.t1;
OW569406.1_Cistogaster_globosa_genome_assembly,_chromosome:_4	AUGUSTUS	intron	55029366	55029610	0.96	+	.	ID=g24102.t1.intron3;Parent=g24102.t1;
OW569406.1_Cistogaster_globosa_genome_assembly,_chromosome:_4	AUGUSTUS	CDS	55029611	55029775	0.96	+	0	ID=g24102.t1.CDS4;Parent=g24102.t1;
OW569406.1_Cistogaster_globosa_genome_assembly,_chromosome:_4	AUGUSTUS	exon	55029611	55029775	.	+	.	ID=g24102.t1.exon4;Parent=g24102.t1;
OW569406.1_Cistogaster_globosa_genome_assembly,_chromosome:_4	AUGUSTUS	stop_codon	55029773	55029775	.	+	0	ID=g24102.t1.stop1;Parent=g24102.t1;
OW569406.1_Cistogaster_globosa_genome_assembly,_chromosome:_4	AUGUSTUS	gene	55029962	55031222	.	-	.	ID=g24103;
OW569406.1_Cistogaster_globosa_genome_assembly,_chromosome:_4	AUGUSTUS	mRNA	55029962	55031222	0.76	-	.	ID=g24103.t1;Parent=g24103;
OW569406.1_Cistogaster_globosa_genome_assembly,_chromosome:_4	AUGUSTUS	stop_codon	55029962	55029964	.	-	0	ID=g24103.t1.stop1;Parent=g24103.t1;
OW569406.1_Cistogaster_globosa_genome_assembly,_chromosome:_4	AUGUSTUS	CDS	55029962	55030086	0.98	-	2	ID=g24103.t1.CDS1;Parent=g24103.t1;
OW569406.1_Cistogaster_globosa_genome_assembly,_chromosome:_4	AUGUSTUS	exon	55029962	55030086	.	-	.	ID=g24103.t1.exon1;Parent=g24103.t1;
OW569406.1_Cistogaster_globosa_genome_assembly,_chromosome:_4	AUGUSTUS	intron	55030087	55030208	0.8	-	.	ID=g24103.t1.intron1;Parent=g24103.t1;
OW569406.1_Cistogaster_globosa_genome_assembly,_chromosome:_4	AUGUSTUS	CDS	55030209	55030461	0.78	-	0	ID=g24103.t1.CDS2;Parent=g24103.t1;
OW569406.1_Cistogaster_globosa_genome_assembly,_chromosome:_4	AUGUSTUS	exon	55030209	55030461	.	-	.	ID=g24103.t1.exon2;Parent=g24103.t1;
OW569406.1_Cistogaster_globosa_genome_assembly,_chromosome:_4	AUGUSTUS	intron	55030462	55030555	0.94	-	.	ID=g24103.t1.intron2;Parent=g24103.t1;
OW569406.1_Cistogaster_globosa_genome_assembly,_chromosome:_4	AUGUSTUS	CDS	55030556	55031091	0.99	-	2	ID=g24103.t1.CDS3;Parent=g24103.t1;
OW569406.1_Cistogaster_globosa_genome_assembly,_chromosome:_4	AUGUSTUS	exon	55030556	55031091	.	-	.	ID=g24103.t1.exon3;Parent=g24103.t1;
OW569406.1_Cistogaster_globosa_genome_assembly,_chromosome:_4	AUGUSTUS	intron	55031092	55031209	1	-	.	ID=g24103.t1.intron3;Parent=g24103.t1;
OW569406.1_Cistogaster_globosa_genome_assembly,_chromosome:_4	AUGUSTUS	CDS	55031210	55031222	1	-	0	ID=g24103.t1.CDS4;Parent=g24103.t1;
OW569406.1_Cistogaster_globosa_genome_assembly,_chromosome:_4	AUGUSTUS	exon	55031210	55031222	.	-	.	ID=g24103.t1.exon4;Parent=g24103.t1;
OW569406.1_Cistogaster_globosa_genome_assembly,_chromosome:_4	AUGUSTUS	start_codon	55031220	55031222	.	-	0	ID=g24103.t1.start1;Parent=g24103.t1;
OW569406.1_Cistogaster_globosa_genome_assembly,_chromosome:_4	AUGUSTUS	gene	55031515	55033965	.	+	.	ID=g24104;
OW569406.1_Cistogaster_globosa_genome_assembly,_chromosome:_4	AUGUSTUS	mRNA	55031515	55033965	0.77	+	.	ID=g24104.t1;Parent=g24104;
OW569406.1_Cistogaster_globosa_genome_assembly,_chromosome:_4	AUGUSTUS	start_codon	55031515	55031517	.	+	0	ID=g24104.t1.start1;Parent=g24104.t1;
OW569406.1_Cistogaster_globosa_genome_assembly,_chromosome:_4	AUGUSTUS	CDS	55031515	55031534	0.77	+	0	ID=g24104.t1.CDS1;Parent=g24104.t1;
OW569406.1_Cistogaster_globosa_genome_assembly,_chromosome:_4	AUGUSTUS	exon	55031515	55031534	.	+	.	ID=g24104.t1.exon1;Parent=g24104.t1;
OW569406.1_Cistogaster_globosa_genome_assembly,_chromosome:_4	AUGUSTUS	intron	55031535	55032750	0.77	+	.	ID=g24104.t1.intron1;Parent=g24104.t1;
OW569406.1_Cistogaster_globosa_genome_assembly,_chromosome:_4	AUGUSTUS	CDS	55032751	55032774	0.99	+	1	ID=g24104.t1.CDS2;Parent=g24104.t1;
OW569406.1_Cistogaster_globosa_genome_assembly,_chromosome:_4	AUGUSTUS	exon	55032751	55032774	.	+	.	ID=g24104.t1.exon2;Parent=g24104.t1;
OW569406.1_Cistogaster_globosa_genome_assembly,_chromosome:_4	AUGUSTUS	intron	55032775	55032837	1	+	.	ID=g24104.t1.intron2;Parent=g24104.t1;
OW569406.1_Cistogaster_globosa_genome_assembly,_chromosome:_4	AUGUSTUS	CDS	55032838	55032985	1	+	1	ID=g24104.t1.CDS3;Parent=g24104.t1;
OW569406.1_Cistogaster_globosa_genome_assembly,_chromosome:_4	AUGUSTUS	exon	55032838	55032985	.	+	.	ID=g24104.t1.exon3;Parent=g24104.t1;
OW569406.1_Cistogaster_globosa_genome_assembly,_chromosome:_4	AUGUSTUS	intron	55032986	55033068	1	+	.	ID=g24104.t1.intron3;Parent=g24104.t1;
OW569406.1_Cistogaster_globosa_genome_assembly,_chromosome:_4	AUGUSTUS	CDS	55033069	55033153	1	+	0	ID=g24104.t1.CDS4;Parent=g24104.t1;
OW569406.1_Cistogaster_globosa_genome_assembly,_chromosome:_4	AUGUSTUS	exon	55033069	55033153	.	+	.	ID=g24104.t1.exon4;Parent=g24104.t1;
OW569406.1_Cistogaster_globosa_genome_assembly,_chromosome:_4	AUGUSTUS	intron	55033154	55033207	1	+	.	ID=g24104.t1.intron4;Parent=g24104.t1;
OW569406.1_Cistogaster_globosa_genome_assembly,_chromosome:_4	AUGUSTUS	CDS	55033208	55033455	1	+	2	ID=g24104.t1.CDS5;Parent=g24104.t1;
OW569406.1_Cistogaster_globosa_genome_assembly,_chromosome:_4	AUGUSTUS	exon	55033208	55033455	.	+	.	ID=g24104.t1.exon5;Parent=g24104.t1;
OW569406.1_Cistogaster_globosa_genome_assembly,_chromosome:_4	AUGUSTUS	intron	55033456	55033533	1	+	.	ID=g24104.t1.intron5;Parent=g24104.t1;
OW569406.1_Cistogaster_globosa_genome_assembly,_chromosome:_4	AUGUSTUS	CDS	55033534	55033965	1	+	0	ID=g24104.t1.CDS6;Parent=g24104.t1;
OW569406.1_Cistogaster_globosa_genome_assembly,_chromosome:_4	AUGUSTUS	exon	55033534	55033965	.	+	.	ID=g24104.t1.exon6;Parent=g24104.t1;
OW569406.1_Cistogaster_globosa_genome_assembly,_chromosome:_4	AUGUSTUS	stop_codon	55033963	55033965	.	+	0	ID=g24104.t1.stop1;Parent=g24104.t1;
OW569406.1_Cistogaster_globosa_genome_assembly,_chromosome:_4	AUGUSTUS	gene	55034367	55035265	.	-	.	ID=g24105;
OW569406.1_Cistogaster_globosa_genome_assembly,_chromosome:_4	AUGUSTUS	mRNA	55034367	55035265	1	-	.	ID=g24105.t1;Parent=g24105;
OW569406.1_Cistogaster_globosa_genome_assembly,_chromosome:_4	AUGUSTUS	stop_codon	55034367	55034369	.	-	0	ID=g24105.t1.stop1;Parent=g24105.t1;
OW569406.1_Cistogaster_globosa_genome_assembly,_chromosome:_4	AUGUSTUS	CDS	55034367	55034690	1	-	0	ID=g24105.t1.CDS1;Parent=g24105.t1;
OW569406.1_Cistogaster_globosa_genome_assembly,_chromosome:_4	AUGUSTUS	exon	55034367	55034690	.	-	.	ID=g24105.t1.exon1;Parent=g24105.t1;
OW569406.1_Cistogaster_globosa_genome_assembly,_chromosome:_4	AUGUSTUS	intron	55034691	55034743	1	-	.	ID=g24105.t1.intron1;Parent=g24105.t1;
OW569406.1_Cistogaster_globosa_genome_assembly,_chromosome:_4	AUGUSTUS	CDS	55034744	55034920	1	-	0	ID=g24105.t1.CDS2;Parent=g24105.t1;
OW569406.1_Cistogaster_globosa_genome_assembly,_chromosome:_4	AUGUSTUS	exon	55034744	55034920	.	-	.	ID=g24105.t1.exon2;Parent=g24105.t1;
OW569406.1_Cistogaster_globosa_genome_assembly,_chromosome:_4	AUGUSTUS	intron	55034921	55034985	1	-	.	ID=g24105.t1.intron2;Parent=g24105.t1;
OW569406.1_Cistogaster_globosa_genome_assembly,_chromosome:_4	AUGUSTUS	CDS	55034986	55035162	1	-	0	ID=g24105.t1.CDS3;Parent=g24105.t1;
OW569406.1_Cistogaster_globosa_genome_assembly,_chromosome:_4	AUGUSTUS	exon	55034986	55035162	.	-	.	ID=g24105.t1.exon3;Parent=g24105.t1;
OW569406.1_Cistogaster_globosa_genome_assembly,_chromosome:_4	AUGUSTUS	intron	55035163	55035247	1	-	.	ID=g24105.t1.intron3;Parent=g24105.t1;
OW569406.1_Cistogaster_globosa_genome_assembly,_chromosome:_4	AUGUSTUS	CDS	55035248	55035265	1	-	0	ID=g24105.t1.CDS4;Parent=g24105.t1;
OW569406.1_Cistogaster_globosa_genome_assembly,_chromosome:_4	AUGUSTUS	exon	55035248	55035265	.	-	.	ID=g24105.t1.exon4;Parent=g24105.t1;
OW569406.1_Cistogaster_globosa_genome_assembly,_chromosome:_4	AUGUSTUS	start_codon	55035263	55035265	.	-	0	ID=g24105.t1.start1;Parent=g24105.t1;
OW569406.1_Cistogaster_globosa_genome_assembly,_chromosome:_4	AUGUSTUS	gene	55039199	55041106	.	-	.	ID=g24106;
OW569406.1_Cistogaster_globosa_genome_assembly,_chromosome:_4	AUGUSTUS	mRNA	55039199	55041106	1	-	.	ID=g24106.t1;Parent=g24106;
OW569406.1_Cistogaster_globosa_genome_assembly,_chromosome:_4	AUGUSTUS	stop_codon	55039199	55039201	.	-	0	ID=g24106.t1.stop1;Parent=g24106.t1;
OW569406.1_Cistogaster_globosa_genome_assembly,_chromosome:_4	AUGUSTUS	CDS	55039199	55040634	1	-	2	ID=g24106.t1.CDS1;Parent=g24106.t1;
OW569406.1_Cistogaster_globosa_genome_assembly,_chromosome:_4	AUGUSTUS	exon	55039199	55040634	.	-	.	ID=g24106.t1.exon1;Parent=g24106.t1;
OW569406.1_Cistogaster_globosa_genome_assembly,_chromosome:_4	AUGUSTUS	intron	55040635	55040694	1	-	.	ID=g24106.t1.intron1;Parent=g24106.t1;
OW569406.1_Cistogaster_globosa_genome_assembly,_chromosome:_4	AUGUSTUS	CDS	55040695	55041106	1	-	0	ID=g24106.t1.CDS2;Parent=g24106.t1;
OW569406.1_Cistogaster_globosa_genome_assembly,_chromosome:_4	AUGUSTUS	exon	55040695	55041106	.	-	.	ID=g24106.t1.exon2;Parent=g24106.t1;
OW569406.1_Cistogaster_globosa_genome_assembly,_chromosome:_4	AUGUSTUS	start_codon	55041104	55041106	.	-	0	ID=g24106.t1.start1;Parent=g24106.t1;
OW569406.1_Cistogaster_globosa_genome_assembly,_chromosome:_4	AUGUSTUS	gene	55072894	55078325	.	+	.	ID=g24107;
OW569406.1_Cistogaster_globosa_genome_assembly,_chromosome:_4	AUGUSTUS	mRNA	55072894	55078325	0.39	+	.	ID=g24107.t1;Parent=g24107;
OW569406.1_Cistogaster_globosa_genome_assembly,_chromosome:_4	AUGUSTUS	start_codon	55072894	55072896	.	+	0	ID=g24107.t1.start1;Parent=g24107.t1;
OW569406.1_Cistogaster_globosa_genome_assembly,_chromosome:_4	AUGUSTUS	CDS	55072894	55072915	0.72	+	0	ID=g24107.t1.CDS1;Parent=g24107.t1;
OW569406.1_Cistogaster_globosa_genome_assembly,_chromosome:_4	AUGUSTUS	exon	55072894	55072915	.	+	.	ID=g24107.t1.exon1;Parent=g24107.t1;
OW569406.1_Cistogaster_globosa_genome_assembly,_chromosome:_4	AUGUSTUS	intron	55072916	55077596	0.68	+	.	ID=g24107.t1.intron1;Parent=g24107.t1;
OW569406.1_Cistogaster_globosa_genome_assembly,_chromosome:_4	AUGUSTUS	CDS	55077597	55077742	0.59	+	2	ID=g24107.t1.CDS2;Parent=g24107.t1;
OW569406.1_Cistogaster_globosa_genome_assembly,_chromosome:_4	AUGUSTUS	exon	55077597	55077742	.	+	.	ID=g24107.t1.exon2;Parent=g24107.t1;
OW569406.1_Cistogaster_globosa_genome_assembly,_chromosome:_4	AUGUSTUS	intron	55077743	55078112	0.58	+	.	ID=g24107.t1.intron2;Parent=g24107.t1;
OW569406.1_Cistogaster_globosa_genome_assembly,_chromosome:_4	AUGUSTUS	CDS	55078113	55078325	0.58	+	0	ID=g24107.t1.CDS3;Parent=g24107.t1;
OW569406.1_Cistogaster_globosa_genome_assembly,_chromosome:_4	AUGUSTUS	exon	55078113	55078325	.	+	.	ID=g24107.t1.exon3;Parent=g24107.t1;
OW569406.1_Cistogaster_globosa_genome_assembly,_chromosome:_4	AUGUSTUS	stop_codon	55078323	55078325	.	+	0	ID=g24107.t1.stop1;Parent=g24107.t1;
OW569406.1_Cistogaster_globosa_genome_assembly,_chromosome:_4	AUGUSTUS	gene	55078349	55078624	.	+	.	ID=g24108;
OW569406.1_Cistogaster_globosa_genome_assembly,_chromosome:_4	AUGUSTUS	mRNA	55078349	55078624	0.97	+	.	ID=g24108.t1;Parent=g24108;
OW569406.1_Cistogaster_globosa_genome_assembly,_chromosome:_4	AUGUSTUS	start_codon	55078349	55078351	.	+	0	ID=g24108.t1.start1;Parent=g24108.t1;
OW569406.1_Cistogaster_globosa_genome_assembly,_chromosome:_4	AUGUSTUS	CDS	55078349	55078624	0.97	+	0	ID=g24108.t1.CDS1;Parent=g24108.t1;
OW569406.1_Cistogaster_globosa_genome_assembly,_chromosome:_4	AUGUSTUS	exon	55078349	55078624	.	+	.	ID=g24108.t1.exon1;Parent=g24108.t1;
OW569406.1_Cistogaster_globosa_genome_assembly,_chromosome:_4	AUGUSTUS	stop_codon	55078622	55078624	.	+	0	ID=g24108.t1.stop1;Parent=g24108.t1;
OW569406.1_Cistogaster_globosa_genome_assembly,_chromosome:_4	AUGUSTUS	gene	55110214	55110444	.	+	.	ID=g24109;
OW569406.1_Cistogaster_globosa_genome_assembly,_chromosome:_4	AUGUSTUS	mRNA	55110214	55110444	0.78	+	.	ID=g24109.t1;Parent=g24109;
OW569406.1_Cistogaster_globosa_genome_assembly,_chromosome:_4	AUGUSTUS	start_codon	55110214	55110216	.	+	0	ID=g24109.t1.start1;Parent=g24109.t1;
OW569406.1_Cistogaster_globosa_genome_assembly,_chromosome:_4	AUGUSTUS	CDS	55110214	55110444	0.78	+	0	ID=g24109.t1.CDS1;Parent=g24109.t1;
OW569406.1_Cistogaster_globosa_genome_assembly,_chromosome:_4	AUGUSTUS	exon	55110214	55110444	.	+	.	ID=g24109.t1.exon1;Parent=g24109.t1;
OW569406.1_Cistogaster_globosa_genome_assembly,_chromosome:_4	AUGUSTUS	stop_codon	55110442	55110444	.	+	0	ID=g24109.t1.stop1;Parent=g24109.t1;
OW569406.1_Cistogaster_globosa_genome_assembly,_chromosome:_4	AUGUSTUS	gene	55124029	55124475	.	+	.	ID=g24110;
OW569406.1_Cistogaster_globosa_genome_assembly,_chromosome:_4	AUGUSTUS	mRNA	55124029	55124475	1	+	.	ID=g24110.t1;Parent=g24110;
OW569406.1_Cistogaster_globosa_genome_assembly,_chromosome:_4	AUGUSTUS	start_codon	55124029	55124031	.	+	0	ID=g24110.t1.start1;Parent=g24110.t1;
OW569406.1_Cistogaster_globosa_genome_assembly,_chromosome:_4	AUGUSTUS	CDS	55124029	55124063	1	+	0	ID=g24110.t1.CDS1;Parent=g24110.t1;
OW569406.1_Cistogaster_globosa_genome_assembly,_chromosome:_4	AUGUSTUS	exon	55124029	55124063	.	+	.	ID=g24110.t1.exon1;Parent=g24110.t1;
OW569406.1_Cistogaster_globosa_genome_assembly,_chromosome:_4	AUGUSTUS	intron	55124064	55124126	1	+	.	ID=g24110.t1.intron1;Parent=g24110.t1;
OW569406.1_Cistogaster_globosa_genome_assembly,_chromosome:_4	AUGUSTUS	CDS	55124127	55124475	1	+	1	ID=g24110.t1.CDS2;Parent=g24110.t1;
OW569406.1_Cistogaster_globosa_genome_assembly,_chromosome:_4	AUGUSTUS	exon	55124127	55124475	.	+	.	ID=g24110.t1.exon2;Parent=g24110.t1;
OW569406.1_Cistogaster_globosa_genome_assembly,_chromosome:_4	AUGUSTUS	stop_codon	55124473	55124475	.	+	0	ID=g24110.t1.stop1;Parent=g24110.t1;
OW569406.1_Cistogaster_globosa_genome_assembly,_chromosome:_4	AUGUSTUS	gene	55124751	55126020	.	+	.	ID=g24111;
OW569406.1_Cistogaster_globosa_genome_assembly,_chromosome:_4	AUGUSTUS	mRNA	55124751	55126020	0.37	+	.	ID=g24111.t1;Parent=g24111;
OW569406.1_Cistogaster_globosa_genome_assembly,_chromosome:_4	AUGUSTUS	start_codon	55124751	55124753	.	+	0	ID=g24111.t1.start1;Parent=g24111.t1;
OW569406.1_Cistogaster_globosa_genome_assembly,_chromosome:_4	AUGUSTUS	CDS	55124751	55124784	0.55	+	0	ID=g24111.t1.CDS1;Parent=g24111.t1;
OW569406.1_Cistogaster_globosa_genome_assembly,_chromosome:_4	AUGUSTUS	exon	55124751	55124784	.	+	.	ID=g24111.t1.exon1;Parent=g24111.t1;
OW569406.1_Cistogaster_globosa_genome_assembly,_chromosome:_4	AUGUSTUS	intron	55124785	55124843	0.55	+	.	ID=g24111.t1.intron1;Parent=g24111.t1;
OW569406.1_Cistogaster_globosa_genome_assembly,_chromosome:_4	AUGUSTUS	CDS	55124844	55125196	0.53	+	2	ID=g24111.t1.CDS2;Parent=g24111.t1;
OW569406.1_Cistogaster_globosa_genome_assembly,_chromosome:_4	AUGUSTUS	exon	55124844	55125196	.	+	.	ID=g24111.t1.exon2;Parent=g24111.t1;
OW569406.1_Cistogaster_globosa_genome_assembly,_chromosome:_4	AUGUSTUS	intron	55125197	55125315	0.66	+	.	ID=g24111.t1.intron2;Parent=g24111.t1;
OW569406.1_Cistogaster_globosa_genome_assembly,_chromosome:_4	AUGUSTUS	CDS	55125316	55125523	0.7	+	0	ID=g24111.t1.CDS3;Parent=g24111.t1;
OW569406.1_Cistogaster_globosa_genome_assembly,_chromosome:_4	AUGUSTUS	exon	55125316	55125523	.	+	.	ID=g24111.t1.exon3;Parent=g24111.t1;
OW569406.1_Cistogaster_globosa_genome_assembly,_chromosome:_4	AUGUSTUS	intron	55125524	55125934	1	+	.	ID=g24111.t1.intron3;Parent=g24111.t1;
OW569406.1_Cistogaster_globosa_genome_assembly,_chromosome:_4	AUGUSTUS	CDS	55125935	55126020	1	+	2	ID=g24111.t1.CDS4;Parent=g24111.t1;
OW569406.1_Cistogaster_globosa_genome_assembly,_chromosome:_4	AUGUSTUS	exon	55125935	55126020	.	+	.	ID=g24111.t1.exon4;Parent=g24111.t1;
OW569406.1_Cistogaster_globosa_genome_assembly,_chromosome:_4	AUGUSTUS	stop_codon	55126018	55126020	.	+	0	ID=g24111.t1.stop1;Parent=g24111.t1;
OW569406.1_Cistogaster_globosa_genome_assembly,_chromosome:_4	AUGUSTUS	gene	55169583	55170026	.	-	.	ID=g24112;
OW569406.1_Cistogaster_globosa_genome_assembly,_chromosome:_4	AUGUSTUS	mRNA	55169583	55170026	1	-	.	ID=g24112.t1;Parent=g24112;
OW569406.1_Cistogaster_globosa_genome_assembly,_chromosome:_4	AUGUSTUS	stop_codon	55169583	55169585	.	-	0	ID=g24112.t1.stop1;Parent=g24112.t1;
OW569406.1_Cistogaster_globosa_genome_assembly,_chromosome:_4	AUGUSTUS	CDS	55169583	55170026	1	-	0	ID=g24112.t1.CDS1;Parent=g24112.t1;
OW569406.1_Cistogaster_globosa_genome_assembly,_chromosome:_4	AUGUSTUS	exon	55169583	55170026	.	-	.	ID=g24112.t1.exon1;Parent=g24112.t1;
OW569406.1_Cistogaster_globosa_genome_assembly,_chromosome:_4	AUGUSTUS	start_codon	55170024	55170026	.	-	0	ID=g24112.t1.start1;Parent=g24112.t1;
OW569406.1_Cistogaster_globosa_genome_assembly,_chromosome:_4	AUGUSTUS	gene	55184379	55186004	.	+	.	ID=g24113;
OW569406.1_Cistogaster_globosa_genome_assembly,_chromosome:_4	AUGUSTUS	mRNA	55185634	55186004	0.98	+	.	ID=g24113.t1;Parent=g24113;
OW569406.1_Cistogaster_globosa_genome_assembly,_chromosome:_4	AUGUSTUS	start_codon	55185634	55185636	.	+	0	ID=g24113.t1.start1;Parent=g24113.t1;
OW569406.1_Cistogaster_globosa_genome_assembly,_chromosome:_4	AUGUSTUS	CDS	55185634	55185934	0.98	+	0	ID=g24113.t1.CDS1;Parent=g24113.t1;
OW569406.1_Cistogaster_globosa_genome_assembly,_chromosome:_4	AUGUSTUS	exon	55185634	55185934	.	+	.	ID=g24113.t1.exon1;Parent=g24113.t1;
OW569406.1_Cistogaster_globosa_genome_assembly,_chromosome:_4	AUGUSTUS	intron	55185935	55185999	0.98	+	.	ID=g24113.t1.intron1;Parent=g24113.t1;
OW569406.1_Cistogaster_globosa_genome_assembly,_chromosome:_4	AUGUSTUS	CDS	55186000	55186004	0.98	+	2	ID=g24113.t1.CDS2;Parent=g24113.t1;
OW569406.1_Cistogaster_globosa_genome_assembly,_chromosome:_4	AUGUSTUS	exon	55186000	55186004	.	+	.	ID=g24113.t1.exon2;Parent=g24113.t1;
OW569406.1_Cistogaster_globosa_genome_assembly,_chromosome:_4	AUGUSTUS	stop_codon	55186002	55186004	.	+	0	ID=g24113.t1.stop1;Parent=g24113.t1;
OW569406.1_Cistogaster_globosa_genome_assembly,_chromosome:_4	AUGUSTUS	mRNA	55184379	55186004	0.28	+	.	ID=g24113.t2;Parent=g24113;
OW569406.1_Cistogaster_globosa_genome_assembly,_chromosome:_4	AUGUSTUS	start_codon	55184379	55184381	.	+	0	ID=g24113.t2.start1;Parent=g24113.t2;
OW569406.1_Cistogaster_globosa_genome_assembly,_chromosome:_4	AUGUSTUS	CDS	55184379	55184407	0.76	+	0	ID=g24113.t2.CDS1;Parent=g24113.t2;
OW569406.1_Cistogaster_globosa_genome_assembly,_chromosome:_4	AUGUSTUS	exon	55184379	55184407	.	+	.	ID=g24113.t2.exon1;Parent=g24113.t2;
OW569406.1_Cistogaster_globosa_genome_assembly,_chromosome:_4	AUGUSTUS	intron	55184408	55184633	0.34	+	.	ID=g24113.t2.intron1;Parent=g24113.t2;
OW569406.1_Cistogaster_globosa_genome_assembly,_chromosome:_4	AUGUSTUS	CDS	55184634	55185110	0.31	+	1	ID=g24113.t2.CDS2;Parent=g24113.t2;
OW569406.1_Cistogaster_globosa_genome_assembly,_chromosome:_4	AUGUSTUS	exon	55184634	55185110	.	+	.	ID=g24113.t2.exon2;Parent=g24113.t2;
OW569406.1_Cistogaster_globosa_genome_assembly,_chromosome:_4	AUGUSTUS	intron	55185111	55185461	0.88	+	.	ID=g24113.t2.intron2;Parent=g24113.t2;
OW569406.1_Cistogaster_globosa_genome_assembly,_chromosome:_4	AUGUSTUS	CDS	55185462	55185934	0.84	+	1	ID=g24113.t2.CDS3;Parent=g24113.t2;
OW569406.1_Cistogaster_globosa_genome_assembly,_chromosome:_4	AUGUSTUS	exon	55185462	55185934	.	+	.	ID=g24113.t2.exon3;Parent=g24113.t2;
OW569406.1_Cistogaster_globosa_genome_assembly,_chromosome:_4	AUGUSTUS	intron	55185935	55185999	0.94	+	.	ID=g24113.t2.intron3;Parent=g24113.t2;
OW569406.1_Cistogaster_globosa_genome_assembly,_chromosome:_4	AUGUSTUS	CDS	55186000	55186004	0.94	+	2	ID=g24113.t2.CDS4;Parent=g24113.t2;
OW569406.1_Cistogaster_globosa_genome_assembly,_chromosome:_4	AUGUSTUS	exon	55186000	55186004	.	+	.	ID=g24113.t2.exon4;Parent=g24113.t2;
OW569406.1_Cistogaster_globosa_genome_assembly,_chromosome:_4	AUGUSTUS	stop_codon	55186002	55186004	.	+	0	ID=g24113.t2.stop1;Parent=g24113.t2;
OW569406.1_Cistogaster_globosa_genome_assembly,_chromosome:_4	AUGUSTUS	gene	55186034	55186237	.	+	.	ID=g24114;
OW569406.1_Cistogaster_globosa_genome_assembly,_chromosome:_4	AUGUSTUS	mRNA	55186034	55186237	0.99	+	.	ID=g24114.t1;Parent=g24114;
OW569406.1_Cistogaster_globosa_genome_assembly,_chromosome:_4	AUGUSTUS	start_codon	55186034	55186036	.	+	0	ID=g24114.t1.start1;Parent=g24114.t1;
OW569406.1_Cistogaster_globosa_genome_assembly,_chromosome:_4	AUGUSTUS	CDS	55186034	55186237	0.99	+	0	ID=g24114.t1.CDS1;Parent=g24114.t1;
OW569406.1_Cistogaster_globosa_genome_assembly,_chromosome:_4	AUGUSTUS	exon	55186034	55186237	.	+	.	ID=g24114.t1.exon1;Parent=g24114.t1;
OW569406.1_Cistogaster_globosa_genome_assembly,_chromosome:_4	AUGUSTUS	stop_codon	55186235	55186237	.	+	0	ID=g24114.t1.stop1;Parent=g24114.t1;
OW569406.1_Cistogaster_globosa_genome_assembly,_chromosome:_4	AUGUSTUS	gene	55186692	55187346	.	+	.	ID=g24115;
OW569406.1_Cistogaster_globosa_genome_assembly,_chromosome:_4	AUGUSTUS	mRNA	55186692	55187346	0.63	+	.	ID=g24115.t1;Parent=g24115;
OW569406.1_Cistogaster_globosa_genome_assembly,_chromosome:_4	AUGUSTUS	start_codon	55186692	55186694	.	+	0	ID=g24115.t1.start1;Parent=g24115.t1;
OW569406.1_Cistogaster_globosa_genome_assembly,_chromosome:_4	AUGUSTUS	CDS	55186692	55186885	0.63	+	0	ID=g24115.t1.CDS1;Parent=g24115.t1;
OW569406.1_Cistogaster_globosa_genome_assembly,_chromosome:_4	AUGUSTUS	exon	55186692	55186885	.	+	.	ID=g24115.t1.exon1;Parent=g24115.t1;
OW569406.1_Cistogaster_globosa_genome_assembly,_chromosome:_4	AUGUSTUS	intron	55186886	55187000	0.63	+	.	ID=g24115.t1.intron1;Parent=g24115.t1;
OW569406.1_Cistogaster_globosa_genome_assembly,_chromosome:_4	AUGUSTUS	CDS	55187001	55187346	0.85	+	1	ID=g24115.t1.CDS2;Parent=g24115.t1;
OW569406.1_Cistogaster_globosa_genome_assembly,_chromosome:_4	AUGUSTUS	exon	55187001	55187346	.	+	.	ID=g24115.t1.exon2;Parent=g24115.t1;
OW569406.1_Cistogaster_globosa_genome_assembly,_chromosome:_4	AUGUSTUS	stop_codon	55187344	55187346	.	+	0	ID=g24115.t1.stop1;Parent=g24115.t1;
OW569406.1_Cistogaster_globosa_genome_assembly,_chromosome:_4	AUGUSTUS	gene	55187412	55188924	.	+	.	ID=g24116;
OW569406.1_Cistogaster_globosa_genome_assembly,_chromosome:_4	AUGUSTUS	mRNA	55187412	55188924	0.5	+	.	ID=g24116.t1;Parent=g24116;
OW569406.1_Cistogaster_globosa_genome_assembly,_chromosome:_4	AUGUSTUS	start_codon	55187412	55187414	.	+	0	ID=g24116.t1.start1;Parent=g24116.t1;
OW569406.1_Cistogaster_globosa_genome_assembly,_chromosome:_4	AUGUSTUS	CDS	55187412	55187976	0.52	+	0	ID=g24116.t1.CDS1;Parent=g24116.t1;
OW569406.1_Cistogaster_globosa_genome_assembly,_chromosome:_4	AUGUSTUS	exon	55187412	55187976	.	+	.	ID=g24116.t1.exon1;Parent=g24116.t1;
OW569406.1_Cistogaster_globosa_genome_assembly,_chromosome:_4	AUGUSTUS	intron	55187977	55188883	0.91	+	.	ID=g24116.t1.intron1;Parent=g24116.t1;
OW569406.1_Cistogaster_globosa_genome_assembly,_chromosome:_4	AUGUSTUS	CDS	55188884	55188924	0.97	+	2	ID=g24116.t1.CDS2;Parent=g24116.t1;
OW569406.1_Cistogaster_globosa_genome_assembly,_chromosome:_4	AUGUSTUS	exon	55188884	55188924	.	+	.	ID=g24116.t1.exon2;Parent=g24116.t1;
OW569406.1_Cistogaster_globosa_genome_assembly,_chromosome:_4	AUGUSTUS	stop_codon	55188922	55188924	.	+	0	ID=g24116.t1.stop1;Parent=g24116.t1;
OW569406.1_Cistogaster_globosa_genome_assembly,_chromosome:_4	AUGUSTUS	mRNA	55187412	55187984	0.69	+	.	ID=g24116.t2;Parent=g24116;
OW569406.1_Cistogaster_globosa_genome_assembly,_chromosome:_4	AUGUSTUS	start_codon	55187412	55187414	.	+	0	ID=g24116.t2.start1;Parent=g24116.t2;
OW569406.1_Cistogaster_globosa_genome_assembly,_chromosome:_4	AUGUSTUS	CDS	55187412	55187984	0.69	+	0	ID=g24116.t2.CDS1;Parent=g24116.t2;
OW569406.1_Cistogaster_globosa_genome_assembly,_chromosome:_4	AUGUSTUS	exon	55187412	55187984	.	+	.	ID=g24116.t2.exon1;Parent=g24116.t2;
OW569406.1_Cistogaster_globosa_genome_assembly,_chromosome:_4	AUGUSTUS	stop_codon	55187982	55187984	.	+	0	ID=g24116.t2.stop1;Parent=g24116.t2;
OW569406.1_Cistogaster_globosa_genome_assembly,_chromosome:_4	AUGUSTUS	gene	55220345	55220641	.	-	.	ID=g24117;
OW569406.1_Cistogaster_globosa_genome_assembly,_chromosome:_4	AUGUSTUS	mRNA	55220345	55220641	0.58	-	.	ID=g24117.t1;Parent=g24117;
OW569406.1_Cistogaster_globosa_genome_assembly,_chromosome:_4	AUGUSTUS	stop_codon	55220345	55220347	.	-	0	ID=g24117.t1.stop1;Parent=g24117.t1;
OW569406.1_Cistogaster_globosa_genome_assembly,_chromosome:_4	AUGUSTUS	CDS	55220345	55220530	0.58	-	0	ID=g24117.t1.CDS1;Parent=g24117.t1;
OW569406.1_Cistogaster_globosa_genome_assembly,_chromosome:_4	AUGUSTUS	exon	55220345	55220530	.	-	.	ID=g24117.t1.exon1;Parent=g24117.t1;
OW569406.1_Cistogaster_globosa_genome_assembly,_chromosome:_4	AUGUSTUS	intron	55220531	55220605	0.58	-	.	ID=g24117.t1.intron1;Parent=g24117.t1;
OW569406.1_Cistogaster_globosa_genome_assembly,_chromosome:_4	AUGUSTUS	CDS	55220606	55220641	1	-	0	ID=g24117.t1.CDS2;Parent=g24117.t1;
OW569406.1_Cistogaster_globosa_genome_assembly,_chromosome:_4	AUGUSTUS	exon	55220606	55220641	.	-	.	ID=g24117.t1.exon2;Parent=g24117.t1;
OW569406.1_Cistogaster_globosa_genome_assembly,_chromosome:_4	AUGUSTUS	start_codon	55220639	55220641	.	-	0	ID=g24117.t1.start1;Parent=g24117.t1;
OW569406.1_Cistogaster_globosa_genome_assembly,_chromosome:_4	AUGUSTUS	gene	55221166	55221957	.	-	.	ID=g24118;
OW569406.1_Cistogaster_globosa_genome_assembly,_chromosome:_4	AUGUSTUS	mRNA	55221166	55221957	0.99	-	.	ID=g24118.t1;Parent=g24118;
OW569406.1_Cistogaster_globosa_genome_assembly,_chromosome:_4	AUGUSTUS	stop_codon	55221166	55221168	.	-	0	ID=g24118.t1.stop1;Parent=g24118.t1;
OW569406.1_Cistogaster_globosa_genome_assembly,_chromosome:_4	AUGUSTUS	CDS	55221166	55221957	0.99	-	0	ID=g24118.t1.CDS1;Parent=g24118.t1;
OW569406.1_Cistogaster_globosa_genome_assembly,_chromosome:_4	AUGUSTUS	exon	55221166	55221957	.	-	.	ID=g24118.t1.exon1;Parent=g24118.t1;
OW569406.1_Cistogaster_globosa_genome_assembly,_chromosome:_4	AUGUSTUS	start_codon	55221955	55221957	.	-	0	ID=g24118.t1.start1;Parent=g24118.t1;
OW569406.1_Cistogaster_globosa_genome_assembly,_chromosome:_4	AUGUSTUS	gene	55222080	55222472	.	-	.	ID=g24119;
OW569406.1_Cistogaster_globosa_genome_assembly,_chromosome:_4	AUGUSTUS	mRNA	55222080	55222472	0.99	-	.	ID=g24119.t1;Parent=g24119;
OW569406.1_Cistogaster_globosa_genome_assembly,_chromosome:_4	AUGUSTUS	stop_codon	55222080	55222082	.	-	0	ID=g24119.t1.stop1;Parent=g24119.t1;
OW569406.1_Cistogaster_globosa_genome_assembly,_chromosome:_4	AUGUSTUS	CDS	55222080	55222472	0.99	-	0	ID=g24119.t1.CDS1;Parent=g24119.t1;
OW569406.1_Cistogaster_globosa_genome_assembly,_chromosome:_4	AUGUSTUS	exon	55222080	55222472	.	-	.	ID=g24119.t1.exon1;Parent=g24119.t1;
OW569406.1_Cistogaster_globosa_genome_assembly,_chromosome:_4	AUGUSTUS	start_codon	55222470	55222472	.	-	0	ID=g24119.t1.start1;Parent=g24119.t1;
OW569406.1_Cistogaster_globosa_genome_assembly,_chromosome:_4	AUGUSTUS	gene	55222525	55222755	.	-	.	ID=g24120;
OW569406.1_Cistogaster_globosa_genome_assembly,_chromosome:_4	AUGUSTUS	mRNA	55222525	55222755	1	-	.	ID=g24120.t1;Parent=g24120;
OW569406.1_Cistogaster_globosa_genome_assembly,_chromosome:_4	AUGUSTUS	stop_codon	55222525	55222527	.	-	0	ID=g24120.t1.stop1;Parent=g24120.t1;
OW569406.1_Cistogaster_globosa_genome_assembly,_chromosome:_4	AUGUSTUS	CDS	55222525	55222755	1	-	0	ID=g24120.t1.CDS1;Parent=g24120.t1;
OW569406.1_Cistogaster_globosa_genome_assembly,_chromosome:_4	AUGUSTUS	exon	55222525	55222755	.	-	.	ID=g24120.t1.exon1;Parent=g24120.t1;
OW569406.1_Cistogaster_globosa_genome_assembly,_chromosome:_4	AUGUSTUS	start_codon	55222753	55222755	.	-	0	ID=g24120.t1.start1;Parent=g24120.t1;
OW569406.1_Cistogaster_globosa_genome_assembly,_chromosome:_4	AUGUSTUS	gene	55222947	55223222	.	-	.	ID=g24121;
OW569406.1_Cistogaster_globosa_genome_assembly,_chromosome:_4	AUGUSTUS	mRNA	55222947	55223222	0.96	-	.	ID=g24121.t1;Parent=g24121;
OW569406.1_Cistogaster_globosa_genome_assembly,_chromosome:_4	AUGUSTUS	stop_codon	55222947	55222949	.	-	0	ID=g24121.t1.stop1;Parent=g24121.t1;
OW569406.1_Cistogaster_globosa_genome_assembly,_chromosome:_4	AUGUSTUS	CDS	55222947	55223222	0.96	-	0	ID=g24121.t1.CDS1;Parent=g24121.t1;
OW569406.1_Cistogaster_globosa_genome_assembly,_chromosome:_4	AUGUSTUS	exon	55222947	55223222	.	-	.	ID=g24121.t1.exon1;Parent=g24121.t1;
OW569406.1_Cistogaster_globosa_genome_assembly,_chromosome:_4	AUGUSTUS	start_codon	55223220	55223222	.	-	0	ID=g24121.t1.start1;Parent=g24121.t1;
OW569406.1_Cistogaster_globosa_genome_assembly,_chromosome:_4	AUGUSTUS	gene	55223821	55224069	.	-	.	ID=g24122;
OW569406.1_Cistogaster_globosa_genome_assembly,_chromosome:_4	AUGUSTUS	mRNA	55223821	55224069	1	-	.	ID=g24122.t1;Parent=g24122;
OW569406.1_Cistogaster_globosa_genome_assembly,_chromosome:_4	AUGUSTUS	stop_codon	55223821	55223823	.	-	0	ID=g24122.t1.stop1;Parent=g24122.t1;
OW569406.1_Cistogaster_globosa_genome_assembly,_chromosome:_4	AUGUSTUS	CDS	55223821	55224069	1	-	0	ID=g24122.t1.CDS1;Parent=g24122.t1;
OW569406.1_Cistogaster_globosa_genome_assembly,_chromosome:_4	AUGUSTUS	exon	55223821	55224069	.	-	.	ID=g24122.t1.exon1;Parent=g24122.t1;
OW569406.1_Cistogaster_globosa_genome_assembly,_chromosome:_4	AUGUSTUS	start_codon	55224067	55224069	.	-	0	ID=g24122.t1.start1;Parent=g24122.t1;
OW569406.1_Cistogaster_globosa_genome_assembly,_chromosome:_4	AUGUSTUS	gene	55237376	55237696	.	+	.	ID=g24123;
OW569406.1_Cistogaster_globosa_genome_assembly,_chromosome:_4	AUGUSTUS	mRNA	55237376	55237696	1	+	.	ID=g24123.t1;Parent=g24123;
OW569406.1_Cistogaster_globosa_genome_assembly,_chromosome:_4	AUGUSTUS	start_codon	55237376	55237378	.	+	0	ID=g24123.t1.start1;Parent=g24123.t1;
OW569406.1_Cistogaster_globosa_genome_assembly,_chromosome:_4	AUGUSTUS	CDS	55237376	55237696	1	+	0	ID=g24123.t1.CDS1;Parent=g24123.t1;
OW569406.1_Cistogaster_globosa_genome_assembly,_chromosome:_4	AUGUSTUS	exon	55237376	55237696	.	+	.	ID=g24123.t1.exon1;Parent=g24123.t1;
OW569406.1_Cistogaster_globosa_genome_assembly,_chromosome:_4	AUGUSTUS	stop_codon	55237694	55237696	.	+	0	ID=g24123.t1.stop1;Parent=g24123.t1;
OW569406.1_Cistogaster_globosa_genome_assembly,_chromosome:_4	AUGUSTUS	gene	55237733	55238364	.	+	.	ID=g24124;
OW569406.1_Cistogaster_globosa_genome_assembly,_chromosome:_4	AUGUSTUS	mRNA	55237733	55238364	1	+	.	ID=g24124.t1;Parent=g24124;
OW569406.1_Cistogaster_globosa_genome_assembly,_chromosome:_4	AUGUSTUS	start_codon	55237733	55237735	.	+	0	ID=g24124.t1.start1;Parent=g24124.t1;
OW569406.1_Cistogaster_globosa_genome_assembly,_chromosome:_4	AUGUSTUS	CDS	55237733	55237985	1	+	0	ID=g24124.t1.CDS1;Parent=g24124.t1;
OW569406.1_Cistogaster_globosa_genome_assembly,_chromosome:_4	AUGUSTUS	exon	55237733	55237985	.	+	.	ID=g24124.t1.exon1;Parent=g24124.t1;
OW569406.1_Cistogaster_globosa_genome_assembly,_chromosome:_4	AUGUSTUS	intron	55237986	55238044	1	+	.	ID=g24124.t1.intron1;Parent=g24124.t1;
OW569406.1_Cistogaster_globosa_genome_assembly,_chromosome:_4	AUGUSTUS	CDS	55238045	55238364	1	+	2	ID=g24124.t1.CDS2;Parent=g24124.t1;
OW569406.1_Cistogaster_globosa_genome_assembly,_chromosome:_4	AUGUSTUS	exon	55238045	55238364	.	+	.	ID=g24124.t1.exon2;Parent=g24124.t1;
OW569406.1_Cistogaster_globosa_genome_assembly,_chromosome:_4	AUGUSTUS	stop_codon	55238362	55238364	.	+	0	ID=g24124.t1.stop1;Parent=g24124.t1;
OW569406.1_Cistogaster_globosa_genome_assembly,_chromosome:_4	AUGUSTUS	gene	55238815	55239549	.	+	.	ID=g24125;
OW569406.1_Cistogaster_globosa_genome_assembly,_chromosome:_4	AUGUSTUS	mRNA	55238815	55239549	0.45	+	.	ID=g24125.t1;Parent=g24125;
OW569406.1_Cistogaster_globosa_genome_assembly,_chromosome:_4	AUGUSTUS	start_codon	55238815	55238817	.	+	0	ID=g24125.t1.start1;Parent=g24125.t1;
OW569406.1_Cistogaster_globosa_genome_assembly,_chromosome:_4	AUGUSTUS	CDS	55238815	55238952	0.54	+	0	ID=g24125.t1.CDS1;Parent=g24125.t1;
OW569406.1_Cistogaster_globosa_genome_assembly,_chromosome:_4	AUGUSTUS	exon	55238815	55238952	.	+	.	ID=g24125.t1.exon1;Parent=g24125.t1;
OW569406.1_Cistogaster_globosa_genome_assembly,_chromosome:_4	AUGUSTUS	intron	55238953	55239285	0.96	+	.	ID=g24125.t1.intron1;Parent=g24125.t1;
OW569406.1_Cistogaster_globosa_genome_assembly,_chromosome:_4	AUGUSTUS	CDS	55239286	55239549	0.79	+	0	ID=g24125.t1.CDS2;Parent=g24125.t1;
OW569406.1_Cistogaster_globosa_genome_assembly,_chromosome:_4	AUGUSTUS	exon	55239286	55239549	.	+	.	ID=g24125.t1.exon2;Parent=g24125.t1;
OW569406.1_Cistogaster_globosa_genome_assembly,_chromosome:_4	AUGUSTUS	stop_codon	55239547	55239549	.	+	0	ID=g24125.t1.stop1;Parent=g24125.t1;
OW569406.1_Cistogaster_globosa_genome_assembly,_chromosome:_4	AUGUSTUS	gene	55300415	55300702	.	-	.	ID=g24126;
OW569406.1_Cistogaster_globosa_genome_assembly,_chromosome:_4	AUGUSTUS	mRNA	55300415	55300702	1	-	.	ID=g24126.t1;Parent=g24126;
OW569406.1_Cistogaster_globosa_genome_assembly,_chromosome:_4	AUGUSTUS	stop_codon	55300415	55300417	.	-	0	ID=g24126.t1.stop1;Parent=g24126.t1;
OW569406.1_Cistogaster_globosa_genome_assembly,_chromosome:_4	AUGUSTUS	CDS	55300415	55300702	1	-	0	ID=g24126.t1.CDS1;Parent=g24126.t1;
OW569406.1_Cistogaster_globosa_genome_assembly,_chromosome:_4	AUGUSTUS	exon	55300415	55300702	.	-	.	ID=g24126.t1.exon1;Parent=g24126.t1;
OW569406.1_Cistogaster_globosa_genome_assembly,_chromosome:_4	AUGUSTUS	start_codon	55300700	55300702	.	-	0	ID=g24126.t1.start1;Parent=g24126.t1;
OW569406.1_Cistogaster_globosa_genome_assembly,_chromosome:_4	AUGUSTUS	gene	55302288	55303318	.	-	.	ID=g24127;
OW569406.1_Cistogaster_globosa_genome_assembly,_chromosome:_4	AUGUSTUS	mRNA	55302288	55303318	0.39	-	.	ID=g24127.t1;Parent=g24127;
OW569406.1_Cistogaster_globosa_genome_assembly,_chromosome:_4	AUGUSTUS	stop_codon	55302288	55302290	.	-	0	ID=g24127.t1.stop1;Parent=g24127.t1;
OW569406.1_Cistogaster_globosa_genome_assembly,_chromosome:_4	AUGUSTUS	CDS	55302288	55302392	1	-	0	ID=g24127.t1.CDS1;Parent=g24127.t1;
OW569406.1_Cistogaster_globosa_genome_assembly,_chromosome:_4	AUGUSTUS	exon	55302288	55302392	.	-	.	ID=g24127.t1.exon1;Parent=g24127.t1;
OW569406.1_Cistogaster_globosa_genome_assembly,_chromosome:_4	AUGUSTUS	intron	55302393	55302461	1	-	.	ID=g24127.t1.intron1;Parent=g24127.t1;
OW569406.1_Cistogaster_globosa_genome_assembly,_chromosome:_4	AUGUSTUS	CDS	55302462	55302842	1	-	0	ID=g24127.t1.CDS2;Parent=g24127.t1;
OW569406.1_Cistogaster_globosa_genome_assembly,_chromosome:_4	AUGUSTUS	exon	55302462	55302842	.	-	.	ID=g24127.t1.exon2;Parent=g24127.t1;
OW569406.1_Cistogaster_globosa_genome_assembly,_chromosome:_4	AUGUSTUS	intron	55302843	55302901	1	-	.	ID=g24127.t1.intron2;Parent=g24127.t1;
OW569406.1_Cistogaster_globosa_genome_assembly,_chromosome:_4	AUGUSTUS	CDS	55302902	55303318	0.39	-	0	ID=g24127.t1.CDS3;Parent=g24127.t1;
OW569406.1_Cistogaster_globosa_genome_assembly,_chromosome:_4	AUGUSTUS	exon	55302902	55303318	.	-	.	ID=g24127.t1.exon3;Parent=g24127.t1;
OW569406.1_Cistogaster_globosa_genome_assembly,_chromosome:_4	AUGUSTUS	start_codon	55303316	55303318	.	-	0	ID=g24127.t1.start1;Parent=g24127.t1;
OW569406.1_Cistogaster_globosa_genome_assembly,_chromosome:_4	AUGUSTUS	gene	55327223	55332392	.	+	.	ID=g24128;
OW569406.1_Cistogaster_globosa_genome_assembly,_chromosome:_4	AUGUSTUS	mRNA	55327223	55332392	0.21	+	.	ID=g24128.t1;Parent=g24128;
OW569406.1_Cistogaster_globosa_genome_assembly,_chromosome:_4	AUGUSTUS	start_codon	55327223	55327225	.	+	0	ID=g24128.t1.start1;Parent=g24128.t1;
OW569406.1_Cistogaster_globosa_genome_assembly,_chromosome:_4	AUGUSTUS	CDS	55327223	55328207	0.75	+	0	ID=g24128.t1.CDS1;Parent=g24128.t1;
OW569406.1_Cistogaster_globosa_genome_assembly,_chromosome:_4	AUGUSTUS	exon	55327223	55328207	.	+	.	ID=g24128.t1.exon1;Parent=g24128.t1;
OW569406.1_Cistogaster_globosa_genome_assembly,_chromosome:_4	AUGUSTUS	intron	55328208	55328404	0.75	+	.	ID=g24128.t1.intron1;Parent=g24128.t1;
OW569406.1_Cistogaster_globosa_genome_assembly,_chromosome:_4	AUGUSTUS	CDS	55328405	55328677	0.4	+	2	ID=g24128.t1.CDS2;Parent=g24128.t1;
OW569406.1_Cistogaster_globosa_genome_assembly,_chromosome:_4	AUGUSTUS	exon	55328405	55328677	.	+	.	ID=g24128.t1.exon2;Parent=g24128.t1;
OW569406.1_Cistogaster_globosa_genome_assembly,_chromosome:_4	AUGUSTUS	intron	55328678	55330594	0.34	+	.	ID=g24128.t1.intron2;Parent=g24128.t1;
OW569406.1_Cistogaster_globosa_genome_assembly,_chromosome:_4	AUGUSTUS	CDS	55330595	55331576	0.29	+	2	ID=g24128.t1.CDS3;Parent=g24128.t1;
OW569406.1_Cistogaster_globosa_genome_assembly,_chromosome:_4	AUGUSTUS	exon	55330595	55331576	.	+	.	ID=g24128.t1.exon3;Parent=g24128.t1;
OW569406.1_Cistogaster_globosa_genome_assembly,_chromosome:_4	AUGUSTUS	intron	55331577	55331644	0.91	+	.	ID=g24128.t1.intron3;Parent=g24128.t1;
OW569406.1_Cistogaster_globosa_genome_assembly,_chromosome:_4	AUGUSTUS	CDS	55331645	55332062	0.93	+	1	ID=g24128.t1.CDS4;Parent=g24128.t1;
OW569406.1_Cistogaster_globosa_genome_assembly,_chromosome:_4	AUGUSTUS	exon	55331645	55332062	.	+	.	ID=g24128.t1.exon4;Parent=g24128.t1;
OW569406.1_Cistogaster_globosa_genome_assembly,_chromosome:_4	AUGUSTUS	intron	55332063	55332104	0.99	+	.	ID=g24128.t1.intron4;Parent=g24128.t1;
OW569406.1_Cistogaster_globosa_genome_assembly,_chromosome:_4	AUGUSTUS	CDS	55332105	55332392	0.99	+	0	ID=g24128.t1.CDS5;Parent=g24128.t1;
OW569406.1_Cistogaster_globosa_genome_assembly,_chromosome:_4	AUGUSTUS	exon	55332105	55332392	.	+	.	ID=g24128.t1.exon5;Parent=g24128.t1;
OW569406.1_Cistogaster_globosa_genome_assembly,_chromosome:_4	AUGUSTUS	stop_codon	55332390	55332392	.	+	0	ID=g24128.t1.stop1;Parent=g24128.t1;
OW569406.1_Cistogaster_globosa_genome_assembly,_chromosome:_4	AUGUSTUS	mRNA	55327223	55332392	0.36	+	.	ID=g24128.t2;Parent=g24128;
OW569406.1_Cistogaster_globosa_genome_assembly,_chromosome:_4	AUGUSTUS	start_codon	55327223	55327225	.	+	0	ID=g24128.t2.start1;Parent=g24128.t2;
OW569406.1_Cistogaster_globosa_genome_assembly,_chromosome:_4	AUGUSTUS	CDS	55327223	55328207	0.69	+	0	ID=g24128.t2.CDS1;Parent=g24128.t2;
OW569406.1_Cistogaster_globosa_genome_assembly,_chromosome:_4	AUGUSTUS	exon	55327223	55328207	.	+	.	ID=g24128.t2.exon1;Parent=g24128.t2;
OW569406.1_Cistogaster_globosa_genome_assembly,_chromosome:_4	AUGUSTUS	intron	55328208	55328404	0.69	+	.	ID=g24128.t2.intron1;Parent=g24128.t2;
OW569406.1_Cistogaster_globosa_genome_assembly,_chromosome:_4	AUGUSTUS	CDS	55328405	55328726	0.61	+	2	ID=g24128.t2.CDS2;Parent=g24128.t2;
OW569406.1_Cistogaster_globosa_genome_assembly,_chromosome:_4	AUGUSTUS	exon	55328405	55328726	.	+	.	ID=g24128.t2.exon2;Parent=g24128.t2;
OW569406.1_Cistogaster_globosa_genome_assembly,_chromosome:_4	AUGUSTUS	intron	55328727	55330376	0.54	+	.	ID=g24128.t2.intron2;Parent=g24128.t2;
OW569406.1_Cistogaster_globosa_genome_assembly,_chromosome:_4	AUGUSTUS	CDS	55330377	55331576	0.53	+	1	ID=g24128.t2.CDS3;Parent=g24128.t2;
OW569406.1_Cistogaster_globosa_genome_assembly,_chromosome:_4	AUGUSTUS	exon	55330377	55331576	.	+	.	ID=g24128.t2.exon3;Parent=g24128.t2;
OW569406.1_Cistogaster_globosa_genome_assembly,_chromosome:_4	AUGUSTUS	intron	55331577	55331644	0.98	+	.	ID=g24128.t2.intron3;Parent=g24128.t2;
OW569406.1_Cistogaster_globosa_genome_assembly,_chromosome:_4	AUGUSTUS	CDS	55331645	55332062	0.99	+	1	ID=g24128.t2.CDS4;Parent=g24128.t2;
OW569406.1_Cistogaster_globosa_genome_assembly,_chromosome:_4	AUGUSTUS	exon	55331645	55332062	.	+	.	ID=g24128.t2.exon4;Parent=g24128.t2;
OW569406.1_Cistogaster_globosa_genome_assembly,_chromosome:_4	AUGUSTUS	intron	55332063	55332104	0.99	+	.	ID=g24128.t2.intron4;Parent=g24128.t2;
OW569406.1_Cistogaster_globosa_genome_assembly,_chromosome:_4	AUGUSTUS	CDS	55332105	55332392	0.99	+	0	ID=g24128.t2.CDS5;Parent=g24128.t2;
OW569406.1_Cistogaster_globosa_genome_assembly,_chromosome:_4	AUGUSTUS	exon	55332105	55332392	.	+	.	ID=g24128.t2.exon5;Parent=g24128.t2;
OW569406.1_Cistogaster_globosa_genome_assembly,_chromosome:_4	AUGUSTUS	stop_codon	55332390	55332392	.	+	0	ID=g24128.t2.stop1;Parent=g24128.t2;
OW569406.1_Cistogaster_globosa_genome_assembly,_chromosome:_4	AUGUSTUS	gene	55371192	55372261	.	+	.	ID=g24129;
OW569406.1_Cistogaster_globosa_genome_assembly,_chromosome:_4	AUGUSTUS	mRNA	55371192	55372261	0.92	+	.	ID=g24129.t1;Parent=g24129;
OW569406.1_Cistogaster_globosa_genome_assembly,_chromosome:_4	AUGUSTUS	start_codon	55371192	55371194	.	+	0	ID=g24129.t1.start1;Parent=g24129.t1;
OW569406.1_Cistogaster_globosa_genome_assembly,_chromosome:_4	AUGUSTUS	CDS	55371192	55372164	1	+	0	ID=g24129.t1.CDS1;Parent=g24129.t1;
OW569406.1_Cistogaster_globosa_genome_assembly,_chromosome:_4	AUGUSTUS	exon	55371192	55372164	.	+	.	ID=g24129.t1.exon1;Parent=g24129.t1;
OW569406.1_Cistogaster_globosa_genome_assembly,_chromosome:_4	AUGUSTUS	intron	55372165	55372208	0.92	+	.	ID=g24129.t1.intron1;Parent=g24129.t1;
OW569406.1_Cistogaster_globosa_genome_assembly,_chromosome:_4	AUGUSTUS	CDS	55372209	55372261	0.92	+	2	ID=g24129.t1.CDS2;Parent=g24129.t1;
OW569406.1_Cistogaster_globosa_genome_assembly,_chromosome:_4	AUGUSTUS	exon	55372209	55372261	.	+	.	ID=g24129.t1.exon2;Parent=g24129.t1;
OW569406.1_Cistogaster_globosa_genome_assembly,_chromosome:_4	AUGUSTUS	stop_codon	55372259	55372261	.	+	0	ID=g24129.t1.stop1;Parent=g24129.t1;
OW569406.1_Cistogaster_globosa_genome_assembly,_chromosome:_4	AUGUSTUS	gene	55456888	55458257	.	-	.	ID=g24130;
OW569406.1_Cistogaster_globosa_genome_assembly,_chromosome:_4	AUGUSTUS	mRNA	55456888	55458257	0.98	-	.	ID=g24130.t1;Parent=g24130;
OW569406.1_Cistogaster_globosa_genome_assembly,_chromosome:_4	AUGUSTUS	stop_codon	55456888	55456890	.	-	0	ID=g24130.t1.stop1;Parent=g24130.t1;
OW569406.1_Cistogaster_globosa_genome_assembly,_chromosome:_4	AUGUSTUS	CDS	55456888	55457439	0.98	-	0	ID=g24130.t1.CDS1;Parent=g24130.t1;
OW569406.1_Cistogaster_globosa_genome_assembly,_chromosome:_4	AUGUSTUS	exon	55456888	55457439	.	-	.	ID=g24130.t1.exon1;Parent=g24130.t1;
OW569406.1_Cistogaster_globosa_genome_assembly,_chromosome:_4	AUGUSTUS	intron	55457440	55458059	0.98	-	.	ID=g24130.t1.intron1;Parent=g24130.t1;
OW569406.1_Cistogaster_globosa_genome_assembly,_chromosome:_4	AUGUSTUS	CDS	55458060	55458257	1	-	0	ID=g24130.t1.CDS2;Parent=g24130.t1;
OW569406.1_Cistogaster_globosa_genome_assembly,_chromosome:_4	AUGUSTUS	exon	55458060	55458257	.	-	.	ID=g24130.t1.exon2;Parent=g24130.t1;
OW569406.1_Cistogaster_globosa_genome_assembly,_chromosome:_4	AUGUSTUS	start_codon	55458255	55458257	.	-	0	ID=g24130.t1.start1;Parent=g24130.t1;
OW569406.1_Cistogaster_globosa_genome_assembly,_chromosome:_4	AUGUSTUS	gene	55479198	55479510	.	-	.	ID=g24131;
OW569406.1_Cistogaster_globosa_genome_assembly,_chromosome:_4	AUGUSTUS	mRNA	55479198	55479510	1	-	.	ID=g24131.t1;Parent=g24131;
OW569406.1_Cistogaster_globosa_genome_assembly,_chromosome:_4	AUGUSTUS	stop_codon	55479198	55479200	.	-	0	ID=g24131.t1.stop1;Parent=g24131.t1;
OW569406.1_Cistogaster_globosa_genome_assembly,_chromosome:_4	AUGUSTUS	CDS	55479198	55479330	1	-	1	ID=g24131.t1.CDS1;Parent=g24131.t1;
OW569406.1_Cistogaster_globosa_genome_assembly,_chromosome:_4	AUGUSTUS	exon	55479198	55479330	.	-	.	ID=g24131.t1.exon1;Parent=g24131.t1;
OW569406.1_Cistogaster_globosa_genome_assembly,_chromosome:_4	AUGUSTUS	intron	55479331	55479394	1	-	.	ID=g24131.t1.intron1;Parent=g24131.t1;
OW569406.1_Cistogaster_globosa_genome_assembly,_chromosome:_4	AUGUSTUS	CDS	55479395	55479510	1	-	0	ID=g24131.t1.CDS2;Parent=g24131.t1;
OW569406.1_Cistogaster_globosa_genome_assembly,_chromosome:_4	AUGUSTUS	exon	55479395	55479510	.	-	.	ID=g24131.t1.exon2;Parent=g24131.t1;
OW569406.1_Cistogaster_globosa_genome_assembly,_chromosome:_4	AUGUSTUS	start_codon	55479508	55479510	.	-	0	ID=g24131.t1.start1;Parent=g24131.t1;
OW569406.1_Cistogaster_globosa_genome_assembly,_chromosome:_4	AUGUSTUS	gene	55480542	55481171	.	-	.	ID=g24132;
OW569406.1_Cistogaster_globosa_genome_assembly,_chromosome:_4	AUGUSTUS	mRNA	55480542	55481171	1	-	.	ID=g24132.t1;Parent=g24132;
OW569406.1_Cistogaster_globosa_genome_assembly,_chromosome:_4	AUGUSTUS	stop_codon	55480542	55480544	.	-	0	ID=g24132.t1.stop1;Parent=g24132.t1;
OW569406.1_Cistogaster_globosa_genome_assembly,_chromosome:_4	AUGUSTUS	CDS	55480542	55481171	1	-	0	ID=g24132.t1.CDS1;Parent=g24132.t1;
OW569406.1_Cistogaster_globosa_genome_assembly,_chromosome:_4	AUGUSTUS	exon	55480542	55481171	.	-	.	ID=g24132.t1.exon1;Parent=g24132.t1;
OW569406.1_Cistogaster_globosa_genome_assembly,_chromosome:_4	AUGUSTUS	start_codon	55481169	55481171	.	-	0	ID=g24132.t1.start1;Parent=g24132.t1;
OW569406.1_Cistogaster_globosa_genome_assembly,_chromosome:_4	AUGUSTUS	gene	55487498	55487997	.	-	.	ID=g24133;
OW569406.1_Cistogaster_globosa_genome_assembly,_chromosome:_4	AUGUSTUS	mRNA	55487498	55487997	1	-	.	ID=g24133.t1;Parent=g24133;
OW569406.1_Cistogaster_globosa_genome_assembly,_chromosome:_4	AUGUSTUS	stop_codon	55487498	55487500	.	-	0	ID=g24133.t1.stop1;Parent=g24133.t1;
OW569406.1_Cistogaster_globosa_genome_assembly,_chromosome:_4	AUGUSTUS	CDS	55487498	55487619	1	-	2	ID=g24133.t1.CDS1;Parent=g24133.t1;
OW569406.1_Cistogaster_globosa_genome_assembly,_chromosome:_4	AUGUSTUS	exon	55487498	55487619	.	-	.	ID=g24133.t1.exon1;Parent=g24133.t1;
OW569406.1_Cistogaster_globosa_genome_assembly,_chromosome:_4	AUGUSTUS	intron	55487620	55487678	1	-	.	ID=g24133.t1.intron1;Parent=g24133.t1;
OW569406.1_Cistogaster_globosa_genome_assembly,_chromosome:_4	AUGUSTUS	CDS	55487679	55487997	1	-	0	ID=g24133.t1.CDS2;Parent=g24133.t1;
OW569406.1_Cistogaster_globosa_genome_assembly,_chromosome:_4	AUGUSTUS	exon	55487679	55487997	.	-	.	ID=g24133.t1.exon2;Parent=g24133.t1;
OW569406.1_Cistogaster_globosa_genome_assembly,_chromosome:_4	AUGUSTUS	start_codon	55487995	55487997	.	-	0	ID=g24133.t1.start1;Parent=g24133.t1;
OW569406.1_Cistogaster_globosa_genome_assembly,_chromosome:_4	AUGUSTUS	gene	55491526	55494873	.	-	.	ID=g24134;
OW569406.1_Cistogaster_globosa_genome_assembly,_chromosome:_4	AUGUSTUS	mRNA	55491526	55494873	0.53	-	.	ID=g24134.t1;Parent=g24134;
OW569406.1_Cistogaster_globosa_genome_assembly,_chromosome:_4	AUGUSTUS	stop_codon	55491526	55491528	.	-	0	ID=g24134.t1.stop1;Parent=g24134.t1;
OW569406.1_Cistogaster_globosa_genome_assembly,_chromosome:_4	AUGUSTUS	CDS	55491526	55491716	0.97	-	2	ID=g24134.t1.CDS1;Parent=g24134.t1;
OW569406.1_Cistogaster_globosa_genome_assembly,_chromosome:_4	AUGUSTUS	exon	55491526	55491716	.	-	.	ID=g24134.t1.exon1;Parent=g24134.t1;
OW569406.1_Cistogaster_globosa_genome_assembly,_chromosome:_4	AUGUSTUS	intron	55491717	55494383	0.53	-	.	ID=g24134.t1.intron1;Parent=g24134.t1;
OW569406.1_Cistogaster_globosa_genome_assembly,_chromosome:_4	AUGUSTUS	CDS	55494384	55494873	0.54	-	0	ID=g24134.t1.CDS2;Parent=g24134.t1;
OW569406.1_Cistogaster_globosa_genome_assembly,_chromosome:_4	AUGUSTUS	exon	55494384	55494873	.	-	.	ID=g24134.t1.exon2;Parent=g24134.t1;
OW569406.1_Cistogaster_globosa_genome_assembly,_chromosome:_4	AUGUSTUS	start_codon	55494871	55494873	.	-	0	ID=g24134.t1.start1;Parent=g24134.t1;
OW569406.1_Cistogaster_globosa_genome_assembly,_chromosome:_4	AUGUSTUS	gene	55519325	55520833	.	-	.	ID=g24135;
OW569406.1_Cistogaster_globosa_genome_assembly,_chromosome:_4	AUGUSTUS	mRNA	55519325	55520833	0.84	-	.	ID=g24135.t1;Parent=g24135;
OW569406.1_Cistogaster_globosa_genome_assembly,_chromosome:_4	AUGUSTUS	stop_codon	55519325	55519327	.	-	0	ID=g24135.t1.stop1;Parent=g24135.t1;
OW569406.1_Cistogaster_globosa_genome_assembly,_chromosome:_4	AUGUSTUS	CDS	55519325	55520833	0.84	-	0	ID=g24135.t1.CDS1;Parent=g24135.t1;
OW569406.1_Cistogaster_globosa_genome_assembly,_chromosome:_4	AUGUSTUS	exon	55519325	55520833	.	-	.	ID=g24135.t1.exon1;Parent=g24135.t1;
OW569406.1_Cistogaster_globosa_genome_assembly,_chromosome:_4	AUGUSTUS	start_codon	55520831	55520833	.	-	0	ID=g24135.t1.start1;Parent=g24135.t1;
OW569406.1_Cistogaster_globosa_genome_assembly,_chromosome:_4	AUGUSTUS	gene	55521049	55521342	.	-	.	ID=g24136;
OW569406.1_Cistogaster_globosa_genome_assembly,_chromosome:_4	AUGUSTUS	mRNA	55521049	55521342	0.46	-	.	ID=g24136.t1;Parent=g24136;
OW569406.1_Cistogaster_globosa_genome_assembly,_chromosome:_4	AUGUSTUS	stop_codon	55521049	55521051	.	-	0	ID=g24136.t1.stop1;Parent=g24136.t1;
OW569406.1_Cistogaster_globosa_genome_assembly,_chromosome:_4	AUGUSTUS	CDS	55521049	55521342	0.46	-	0	ID=g24136.t1.CDS1;Parent=g24136.t1;
OW569406.1_Cistogaster_globosa_genome_assembly,_chromosome:_4	AUGUSTUS	exon	55521049	55521342	.	-	.	ID=g24136.t1.exon1;Parent=g24136.t1;
OW569406.1_Cistogaster_globosa_genome_assembly,_chromosome:_4	AUGUSTUS	start_codon	55521340	55521342	.	-	0	ID=g24136.t1.start1;Parent=g24136.t1;
OW569406.1_Cistogaster_globosa_genome_assembly,_chromosome:_4	AUGUSTUS	gene	55522043	55523605	.	-	.	ID=g24137;
OW569406.1_Cistogaster_globosa_genome_assembly,_chromosome:_4	AUGUSTUS	mRNA	55522043	55523605	0.42	-	.	ID=g24137.t1;Parent=g24137;
OW569406.1_Cistogaster_globosa_genome_assembly,_chromosome:_4	AUGUSTUS	stop_codon	55522043	55522045	.	-	0	ID=g24137.t1.stop1;Parent=g24137.t1;
OW569406.1_Cistogaster_globosa_genome_assembly,_chromosome:_4	AUGUSTUS	CDS	55522043	55522434	0.42	-	2	ID=g24137.t1.CDS1;Parent=g24137.t1;
OW569406.1_Cistogaster_globosa_genome_assembly,_chromosome:_4	AUGUSTUS	exon	55522043	55522434	.	-	.	ID=g24137.t1.exon1;Parent=g24137.t1;
OW569406.1_Cistogaster_globosa_genome_assembly,_chromosome:_4	AUGUSTUS	intron	55522435	55523415	1	-	.	ID=g24137.t1.intron1;Parent=g24137.t1;
OW569406.1_Cistogaster_globosa_genome_assembly,_chromosome:_4	AUGUSTUS	CDS	55523416	55523605	1	-	0	ID=g24137.t1.CDS2;Parent=g24137.t1;
OW569406.1_Cistogaster_globosa_genome_assembly,_chromosome:_4	AUGUSTUS	exon	55523416	55523605	.	-	.	ID=g24137.t1.exon2;Parent=g24137.t1;
OW569406.1_Cistogaster_globosa_genome_assembly,_chromosome:_4	AUGUSTUS	start_codon	55523603	55523605	.	-	0	ID=g24137.t1.start1;Parent=g24137.t1;
OW569406.1_Cistogaster_globosa_genome_assembly,_chromosome:_4	AUGUSTUS	gene	55524283	55525560	.	-	.	ID=g24138;
OW569406.1_Cistogaster_globosa_genome_assembly,_chromosome:_4	AUGUSTUS	mRNA	55524283	55525560	1	-	.	ID=g24138.t1;Parent=g24138;
OW569406.1_Cistogaster_globosa_genome_assembly,_chromosome:_4	AUGUSTUS	stop_codon	55524283	55524285	.	-	0	ID=g24138.t1.stop1;Parent=g24138.t1;
OW569406.1_Cistogaster_globosa_genome_assembly,_chromosome:_4	AUGUSTUS	CDS	55524283	55525560	1	-	0	ID=g24138.t1.CDS1;Parent=g24138.t1;
OW569406.1_Cistogaster_globosa_genome_assembly,_chromosome:_4	AUGUSTUS	exon	55524283	55525560	.	-	.	ID=g24138.t1.exon1;Parent=g24138.t1;
OW569406.1_Cistogaster_globosa_genome_assembly,_chromosome:_4	AUGUSTUS	start_codon	55525558	55525560	.	-	0	ID=g24138.t1.start1;Parent=g24138.t1;
OW569406.1_Cistogaster_globosa_genome_assembly,_chromosome:_4	AUGUSTUS	gene	55527833	55528888	.	+	.	ID=g24139;
OW569406.1_Cistogaster_globosa_genome_assembly,_chromosome:_4	AUGUSTUS	mRNA	55527833	55528888	0.98	+	.	ID=g24139.t1;Parent=g24139;
OW569406.1_Cistogaster_globosa_genome_assembly,_chromosome:_4	AUGUSTUS	start_codon	55527833	55527835	.	+	0	ID=g24139.t1.start1;Parent=g24139.t1;
OW569406.1_Cistogaster_globosa_genome_assembly,_chromosome:_4	AUGUSTUS	CDS	55527833	55528888	0.98	+	0	ID=g24139.t1.CDS1;Parent=g24139.t1;
OW569406.1_Cistogaster_globosa_genome_assembly,_chromosome:_4	AUGUSTUS	exon	55527833	55528888	.	+	.	ID=g24139.t1.exon1;Parent=g24139.t1;
OW569406.1_Cistogaster_globosa_genome_assembly,_chromosome:_4	AUGUSTUS	stop_codon	55528886	55528888	.	+	0	ID=g24139.t1.stop1;Parent=g24139.t1;
OW569406.1_Cistogaster_globosa_genome_assembly,_chromosome:_4	AUGUSTUS	mRNA	55527977	55528888	0.72	+	.	ID=g24139.t2;Parent=g24139;
OW569406.1_Cistogaster_globosa_genome_assembly,_chromosome:_4	AUGUSTUS	start_codon	55527977	55527979	.	+	0	ID=g24139.t2.start1;Parent=g24139.t2;
OW569406.1_Cistogaster_globosa_genome_assembly,_chromosome:_4	AUGUSTUS	CDS	55527977	55528888	0.72	+	0	ID=g24139.t2.CDS1;Parent=g24139.t2;
OW569406.1_Cistogaster_globosa_genome_assembly,_chromosome:_4	AUGUSTUS	exon	55527977	55528888	.	+	.	ID=g24139.t2.exon1;Parent=g24139.t2;
OW569406.1_Cistogaster_globosa_genome_assembly,_chromosome:_4	AUGUSTUS	stop_codon	55528886	55528888	.	+	0	ID=g24139.t2.stop1;Parent=g24139.t2;
OW569406.1_Cistogaster_globosa_genome_assembly,_chromosome:_4	AUGUSTUS	gene	55530020	55530313	.	+	.	ID=g24140;
OW569406.1_Cistogaster_globosa_genome_assembly,_chromosome:_4	AUGUSTUS	mRNA	55530020	55530313	0.87	+	.	ID=g24140.t1;Parent=g24140;
OW569406.1_Cistogaster_globosa_genome_assembly,_chromosome:_4	AUGUSTUS	start_codon	55530020	55530022	.	+	0	ID=g24140.t1.start1;Parent=g24140.t1;
OW569406.1_Cistogaster_globosa_genome_assembly,_chromosome:_4	AUGUSTUS	CDS	55530020	55530313	0.87	+	0	ID=g24140.t1.CDS1;Parent=g24140.t1;
OW569406.1_Cistogaster_globosa_genome_assembly,_chromosome:_4	AUGUSTUS	exon	55530020	55530313	.	+	.	ID=g24140.t1.exon1;Parent=g24140.t1;
OW569406.1_Cistogaster_globosa_genome_assembly,_chromosome:_4	AUGUSTUS	stop_codon	55530311	55530313	.	+	0	ID=g24140.t1.stop1;Parent=g24140.t1;
OW569406.1_Cistogaster_globosa_genome_assembly,_chromosome:_4	AUGUSTUS	gene	55545721	55546053	.	+	.	ID=g24141;
OW569406.1_Cistogaster_globosa_genome_assembly,_chromosome:_4	AUGUSTUS	mRNA	55545721	55546053	1	+	.	ID=g24141.t1;Parent=g24141;
OW569406.1_Cistogaster_globosa_genome_assembly,_chromosome:_4	AUGUSTUS	start_codon	55545721	55545723	.	+	0	ID=g24141.t1.start1;Parent=g24141.t1;
OW569406.1_Cistogaster_globosa_genome_assembly,_chromosome:_4	AUGUSTUS	CDS	55545721	55546053	1	+	0	ID=g24141.t1.CDS1;Parent=g24141.t1;
OW569406.1_Cistogaster_globosa_genome_assembly,_chromosome:_4	AUGUSTUS	exon	55545721	55546053	.	+	.	ID=g24141.t1.exon1;Parent=g24141.t1;
OW569406.1_Cistogaster_globosa_genome_assembly,_chromosome:_4	AUGUSTUS	stop_codon	55546051	55546053	.	+	0	ID=g24141.t1.stop1;Parent=g24141.t1;
OW569406.1_Cistogaster_globosa_genome_assembly,_chromosome:_4	AUGUSTUS	gene	55590455	55591564	.	-	.	ID=g24142;
OW569406.1_Cistogaster_globosa_genome_assembly,_chromosome:_4	AUGUSTUS	mRNA	55590455	55591564	1	-	.	ID=g24142.t1;Parent=g24142;
OW569406.1_Cistogaster_globosa_genome_assembly,_chromosome:_4	AUGUSTUS	stop_codon	55590455	55590457	.	-	0	ID=g24142.t1.stop1;Parent=g24142.t1;
OW569406.1_Cistogaster_globosa_genome_assembly,_chromosome:_4	AUGUSTUS	CDS	55590455	55591564	1	-	0	ID=g24142.t1.CDS1;Parent=g24142.t1;
OW569406.1_Cistogaster_globosa_genome_assembly,_chromosome:_4	AUGUSTUS	exon	55590455	55591564	.	-	.	ID=g24142.t1.exon1;Parent=g24142.t1;
OW569406.1_Cistogaster_globosa_genome_assembly,_chromosome:_4	AUGUSTUS	start_codon	55591562	55591564	.	-	0	ID=g24142.t1.start1;Parent=g24142.t1;
OW569406.1_Cistogaster_globosa_genome_assembly,_chromosome:_4	AUGUSTUS	gene	55727458	55728717	.	+	.	ID=g24143;
OW569406.1_Cistogaster_globosa_genome_assembly,_chromosome:_4	AUGUSTUS	mRNA	55727458	55728717	1	+	.	ID=g24143.t1;Parent=g24143;
OW569406.1_Cistogaster_globosa_genome_assembly,_chromosome:_4	AUGUSTUS	start_codon	55727458	55727460	.	+	0	ID=g24143.t1.start1;Parent=g24143.t1;
OW569406.1_Cistogaster_globosa_genome_assembly,_chromosome:_4	AUGUSTUS	CDS	55727458	55727914	1	+	0	ID=g24143.t1.CDS1;Parent=g24143.t1;
OW569406.1_Cistogaster_globosa_genome_assembly,_chromosome:_4	AUGUSTUS	exon	55727458	55727914	.	+	.	ID=g24143.t1.exon1;Parent=g24143.t1;
OW569406.1_Cistogaster_globosa_genome_assembly,_chromosome:_4	AUGUSTUS	intron	55727915	55727959	1	+	.	ID=g24143.t1.intron1;Parent=g24143.t1;
OW569406.1_Cistogaster_globosa_genome_assembly,_chromosome:_4	AUGUSTUS	CDS	55727960	55728271	1	+	2	ID=g24143.t1.CDS2;Parent=g24143.t1;
OW569406.1_Cistogaster_globosa_genome_assembly,_chromosome:_4	AUGUSTUS	exon	55727960	55728271	.	+	.	ID=g24143.t1.exon2;Parent=g24143.t1;
OW569406.1_Cistogaster_globosa_genome_assembly,_chromosome:_4	AUGUSTUS	intron	55728272	55728418	1	+	.	ID=g24143.t1.intron2;Parent=g24143.t1;
OW569406.1_Cistogaster_globosa_genome_assembly,_chromosome:_4	AUGUSTUS	CDS	55728419	55728717	1	+	2	ID=g24143.t1.CDS3;Parent=g24143.t1;
OW569406.1_Cistogaster_globosa_genome_assembly,_chromosome:_4	AUGUSTUS	exon	55728419	55728717	.	+	.	ID=g24143.t1.exon3;Parent=g24143.t1;
OW569406.1_Cistogaster_globosa_genome_assembly,_chromosome:_4	AUGUSTUS	stop_codon	55728715	55728717	.	+	0	ID=g24143.t1.stop1;Parent=g24143.t1;
OW569406.1_Cistogaster_globosa_genome_assembly,_chromosome:_4	AUGUSTUS	gene	55729207	55731491	.	+	.	ID=g24144;
OW569406.1_Cistogaster_globosa_genome_assembly,_chromosome:_4	AUGUSTUS	mRNA	55729207	55729676	0.87	+	.	ID=g24144.t1;Parent=g24144;
OW569406.1_Cistogaster_globosa_genome_assembly,_chromosome:_4	AUGUSTUS	start_codon	55729207	55729209	.	+	0	ID=g24144.t1.start1;Parent=g24144.t1;
OW569406.1_Cistogaster_globosa_genome_assembly,_chromosome:_4	AUGUSTUS	CDS	55729207	55729353	0.89	+	0	ID=g24144.t1.CDS1;Parent=g24144.t1;
OW569406.1_Cistogaster_globosa_genome_assembly,_chromosome:_4	AUGUSTUS	exon	55729207	55729353	.	+	.	ID=g24144.t1.exon1;Parent=g24144.t1;
OW569406.1_Cistogaster_globosa_genome_assembly,_chromosome:_4	AUGUSTUS	intron	55729354	55729559	0.87	+	.	ID=g24144.t1.intron1;Parent=g24144.t1;
OW569406.1_Cistogaster_globosa_genome_assembly,_chromosome:_4	AUGUSTUS	CDS	55729560	55729676	0.98	+	0	ID=g24144.t1.CDS2;Parent=g24144.t1;
OW569406.1_Cistogaster_globosa_genome_assembly,_chromosome:_4	AUGUSTUS	exon	55729560	55729676	.	+	.	ID=g24144.t1.exon2;Parent=g24144.t1;
OW569406.1_Cistogaster_globosa_genome_assembly,_chromosome:_4	AUGUSTUS	stop_codon	55729674	55729676	.	+	0	ID=g24144.t1.stop1;Parent=g24144.t1;
OW569406.1_Cistogaster_globosa_genome_assembly,_chromosome:_4	AUGUSTUS	mRNA	55729207	55731491	0.44	+	.	ID=g24144.t2;Parent=g24144;
OW569406.1_Cistogaster_globosa_genome_assembly,_chromosome:_4	AUGUSTUS	start_codon	55729207	55729209	.	+	0	ID=g24144.t2.start1;Parent=g24144.t2;
OW569406.1_Cistogaster_globosa_genome_assembly,_chromosome:_4	AUGUSTUS	CDS	55729207	55729339	0.44	+	0	ID=g24144.t2.CDS1;Parent=g24144.t2;
OW569406.1_Cistogaster_globosa_genome_assembly,_chromosome:_4	AUGUSTUS	exon	55729207	55729339	.	+	.	ID=g24144.t2.exon1;Parent=g24144.t2;
OW569406.1_Cistogaster_globosa_genome_assembly,_chromosome:_4	AUGUSTUS	intron	55729340	55731270	0.44	+	.	ID=g24144.t2.intron1;Parent=g24144.t2;
OW569406.1_Cistogaster_globosa_genome_assembly,_chromosome:_4	AUGUSTUS	CDS	55731271	55731491	0.56	+	2	ID=g24144.t2.CDS2;Parent=g24144.t2;
OW569406.1_Cistogaster_globosa_genome_assembly,_chromosome:_4	AUGUSTUS	exon	55731271	55731491	.	+	.	ID=g24144.t2.exon2;Parent=g24144.t2;
OW569406.1_Cistogaster_globosa_genome_assembly,_chromosome:_4	AUGUSTUS	stop_codon	55731489	55731491	.	+	0	ID=g24144.t2.stop1;Parent=g24144.t2;
OW569406.1_Cistogaster_globosa_genome_assembly,_chromosome:_4	AUGUSTUS	gene	55772551	55778275	.	-	.	ID=g24145;
OW569406.1_Cistogaster_globosa_genome_assembly,_chromosome:_4	AUGUSTUS	mRNA	55772551	55778275	0.96	-	.	ID=g24145.t1;Parent=g24145;
OW569406.1_Cistogaster_globosa_genome_assembly,_chromosome:_4	AUGUSTUS	stop_codon	55772551	55772553	.	-	0	ID=g24145.t1.stop1;Parent=g24145.t1;
OW569406.1_Cistogaster_globosa_genome_assembly,_chromosome:_4	AUGUSTUS	CDS	55772551	55772849	0.98	-	2	ID=g24145.t1.CDS1;Parent=g24145.t1;
OW569406.1_Cistogaster_globosa_genome_assembly,_chromosome:_4	AUGUSTUS	exon	55772551	55772849	.	-	.	ID=g24145.t1.exon1;Parent=g24145.t1;
OW569406.1_Cistogaster_globosa_genome_assembly,_chromosome:_4	AUGUSTUS	intron	55772850	55778172	0.96	-	.	ID=g24145.t1.intron1;Parent=g24145.t1;
OW569406.1_Cistogaster_globosa_genome_assembly,_chromosome:_4	AUGUSTUS	CDS	55778173	55778275	0.96	-	0	ID=g24145.t1.CDS2;Parent=g24145.t1;
OW569406.1_Cistogaster_globosa_genome_assembly,_chromosome:_4	AUGUSTUS	exon	55778173	55778275	.	-	.	ID=g24145.t1.exon2;Parent=g24145.t1;
OW569406.1_Cistogaster_globosa_genome_assembly,_chromosome:_4	AUGUSTUS	start_codon	55778273	55778275	.	-	0	ID=g24145.t1.start1;Parent=g24145.t1;
OW569406.1_Cistogaster_globosa_genome_assembly,_chromosome:_4	AUGUSTUS	gene	55778337	55779380	.	+	.	ID=g24146;
OW569406.1_Cistogaster_globosa_genome_assembly,_chromosome:_4	AUGUSTUS	mRNA	55778337	55779380	0.45	+	.	ID=g24146.t1;Parent=g24146;
OW569406.1_Cistogaster_globosa_genome_assembly,_chromosome:_4	AUGUSTUS	start_codon	55778337	55778339	.	+	0	ID=g24146.t1.start1;Parent=g24146.t1;
OW569406.1_Cistogaster_globosa_genome_assembly,_chromosome:_4	AUGUSTUS	CDS	55778337	55779380	0.45	+	0	ID=g24146.t1.CDS1;Parent=g24146.t1;
OW569406.1_Cistogaster_globosa_genome_assembly,_chromosome:_4	AUGUSTUS	exon	55778337	55779380	.	+	.	ID=g24146.t1.exon1;Parent=g24146.t1;
OW569406.1_Cistogaster_globosa_genome_assembly,_chromosome:_4	AUGUSTUS	stop_codon	55779378	55779380	.	+	0	ID=g24146.t1.stop1;Parent=g24146.t1;
OW569406.1_Cistogaster_globosa_genome_assembly,_chromosome:_4	AUGUSTUS	gene	55818549	55819133	.	+	.	ID=g24147;
OW569406.1_Cistogaster_globosa_genome_assembly,_chromosome:_4	AUGUSTUS	mRNA	55818549	55819133	0.8	+	.	ID=g24147.t1;Parent=g24147;
OW569406.1_Cistogaster_globosa_genome_assembly,_chromosome:_4	AUGUSTUS	start_codon	55818549	55818551	.	+	0	ID=g24147.t1.start1;Parent=g24147.t1;
OW569406.1_Cistogaster_globosa_genome_assembly,_chromosome:_4	AUGUSTUS	CDS	55818549	55819133	0.8	+	0	ID=g24147.t1.CDS1;Parent=g24147.t1;
OW569406.1_Cistogaster_globosa_genome_assembly,_chromosome:_4	AUGUSTUS	exon	55818549	55819133	.	+	.	ID=g24147.t1.exon1;Parent=g24147.t1;
OW569406.1_Cistogaster_globosa_genome_assembly,_chromosome:_4	AUGUSTUS	stop_codon	55819131	55819133	.	+	0	ID=g24147.t1.stop1;Parent=g24147.t1;
OW569406.1_Cistogaster_globosa_genome_assembly,_chromosome:_4	AUGUSTUS	gene	55819555	55819794	.	+	.	ID=g24148;
OW569406.1_Cistogaster_globosa_genome_assembly,_chromosome:_4	AUGUSTUS	mRNA	55819555	55819794	1	+	.	ID=g24148.t1;Parent=g24148;
OW569406.1_Cistogaster_globosa_genome_assembly,_chromosome:_4	AUGUSTUS	start_codon	55819555	55819557	.	+	0	ID=g24148.t1.start1;Parent=g24148.t1;
OW569406.1_Cistogaster_globosa_genome_assembly,_chromosome:_4	AUGUSTUS	CDS	55819555	55819794	1	+	0	ID=g24148.t1.CDS1;Parent=g24148.t1;
OW569406.1_Cistogaster_globosa_genome_assembly,_chromosome:_4	AUGUSTUS	exon	55819555	55819794	.	+	.	ID=g24148.t1.exon1;Parent=g24148.t1;
OW569406.1_Cistogaster_globosa_genome_assembly,_chromosome:_4	AUGUSTUS	stop_codon	55819792	55819794	.	+	0	ID=g24148.t1.stop1;Parent=g24148.t1;
OW569406.1_Cistogaster_globosa_genome_assembly,_chromosome:_4	AUGUSTUS	gene	55852087	55852410	.	+	.	ID=g24149;
OW569406.1_Cistogaster_globosa_genome_assembly,_chromosome:_4	AUGUSTUS	mRNA	55852087	55852410	1	+	.	ID=g24149.t1;Parent=g24149;
OW569406.1_Cistogaster_globosa_genome_assembly,_chromosome:_4	AUGUSTUS	start_codon	55852087	55852089	.	+	0	ID=g24149.t1.start1;Parent=g24149.t1;
OW569406.1_Cistogaster_globosa_genome_assembly,_chromosome:_4	AUGUSTUS	CDS	55852087	55852410	1	+	0	ID=g24149.t1.CDS1;Parent=g24149.t1;
OW569406.1_Cistogaster_globosa_genome_assembly,_chromosome:_4	AUGUSTUS	exon	55852087	55852410	.	+	.	ID=g24149.t1.exon1;Parent=g24149.t1;
OW569406.1_Cistogaster_globosa_genome_assembly,_chromosome:_4	AUGUSTUS	stop_codon	55852408	55852410	.	+	0	ID=g24149.t1.stop1;Parent=g24149.t1;
OW569406.1_Cistogaster_globosa_genome_assembly,_chromosome:_4	AUGUSTUS	gene	55868758	55870593	.	+	.	ID=g24150;
OW569406.1_Cistogaster_globosa_genome_assembly,_chromosome:_4	AUGUSTUS	mRNA	55868758	55870593	0.96	+	.	ID=g24150.t1;Parent=g24150;
OW569406.1_Cistogaster_globosa_genome_assembly,_chromosome:_4	AUGUSTUS	start_codon	55868758	55868760	.	+	0	ID=g24150.t1.start1;Parent=g24150.t1;
OW569406.1_Cistogaster_globosa_genome_assembly,_chromosome:_4	AUGUSTUS	CDS	55868758	55868915	0.98	+	0	ID=g24150.t1.CDS1;Parent=g24150.t1;
OW569406.1_Cistogaster_globosa_genome_assembly,_chromosome:_4	AUGUSTUS	exon	55868758	55868915	.	+	.	ID=g24150.t1.exon1;Parent=g24150.t1;
OW569406.1_Cistogaster_globosa_genome_assembly,_chromosome:_4	AUGUSTUS	intron	55868916	55869020	0.98	+	.	ID=g24150.t1.intron1;Parent=g24150.t1;
OW569406.1_Cistogaster_globosa_genome_assembly,_chromosome:_4	AUGUSTUS	CDS	55869021	55870593	0.98	+	1	ID=g24150.t1.CDS2;Parent=g24150.t1;
OW569406.1_Cistogaster_globosa_genome_assembly,_chromosome:_4	AUGUSTUS	exon	55869021	55870593	.	+	.	ID=g24150.t1.exon2;Parent=g24150.t1;
OW569406.1_Cistogaster_globosa_genome_assembly,_chromosome:_4	AUGUSTUS	stop_codon	55870591	55870593	.	+	0	ID=g24150.t1.stop1;Parent=g24150.t1;
OW569406.1_Cistogaster_globosa_genome_assembly,_chromosome:_4	AUGUSTUS	gene	55925990	55930150	.	+	.	ID=g24151;
OW569406.1_Cistogaster_globosa_genome_assembly,_chromosome:_4	AUGUSTUS	mRNA	55925990	55930150	1	+	.	ID=g24151.t1;Parent=g24151;
OW569406.1_Cistogaster_globosa_genome_assembly,_chromosome:_4	AUGUSTUS	start_codon	55925990	55925992	.	+	0	ID=g24151.t1.start1;Parent=g24151.t1;
OW569406.1_Cistogaster_globosa_genome_assembly,_chromosome:_4	AUGUSTUS	CDS	55925990	55930150	1	+	0	ID=g24151.t1.CDS1;Parent=g24151.t1;
OW569406.1_Cistogaster_globosa_genome_assembly,_chromosome:_4	AUGUSTUS	exon	55925990	55930150	.	+	.	ID=g24151.t1.exon1;Parent=g24151.t1;
OW569406.1_Cistogaster_globosa_genome_assembly,_chromosome:_4	AUGUSTUS	stop_codon	55930148	55930150	.	+	0	ID=g24151.t1.stop1;Parent=g24151.t1;
OW569406.1_Cistogaster_globosa_genome_assembly,_chromosome:_4	AUGUSTUS	gene	55950333	55950874	.	+	.	ID=g24152;
OW569406.1_Cistogaster_globosa_genome_assembly,_chromosome:_4	AUGUSTUS	mRNA	55950333	55950874	1	+	.	ID=g24152.t1;Parent=g24152;
OW569406.1_Cistogaster_globosa_genome_assembly,_chromosome:_4	AUGUSTUS	start_codon	55950333	55950335	.	+	0	ID=g24152.t1.start1;Parent=g24152.t1;
OW569406.1_Cistogaster_globosa_genome_assembly,_chromosome:_4	AUGUSTUS	CDS	55950333	55950399	1	+	0	ID=g24152.t1.CDS1;Parent=g24152.t1;
OW569406.1_Cistogaster_globosa_genome_assembly,_chromosome:_4	AUGUSTUS	exon	55950333	55950399	.	+	.	ID=g24152.t1.exon1;Parent=g24152.t1;
OW569406.1_Cistogaster_globosa_genome_assembly,_chromosome:_4	AUGUSTUS	intron	55950400	55950479	1	+	.	ID=g24152.t1.intron1;Parent=g24152.t1;
OW569406.1_Cistogaster_globosa_genome_assembly,_chromosome:_4	AUGUSTUS	CDS	55950480	55950874	1	+	2	ID=g24152.t1.CDS2;Parent=g24152.t1;
OW569406.1_Cistogaster_globosa_genome_assembly,_chromosome:_4	AUGUSTUS	exon	55950480	55950874	.	+	.	ID=g24152.t1.exon2;Parent=g24152.t1;
OW569406.1_Cistogaster_globosa_genome_assembly,_chromosome:_4	AUGUSTUS	stop_codon	55950872	55950874	.	+	0	ID=g24152.t1.stop1;Parent=g24152.t1;
OW569406.1_Cistogaster_globosa_genome_assembly,_chromosome:_4	AUGUSTUS	gene	55968744	55976685	.	-	.	ID=g24153;
OW569406.1_Cistogaster_globosa_genome_assembly,_chromosome:_4	AUGUSTUS	mRNA	55968744	55976685	0.33	-	.	ID=g24153.t1;Parent=g24153;
OW569406.1_Cistogaster_globosa_genome_assembly,_chromosome:_4	AUGUSTUS	stop_codon	55968744	55968746	.	-	0	ID=g24153.t1.stop1;Parent=g24153.t1;
OW569406.1_Cistogaster_globosa_genome_assembly,_chromosome:_4	AUGUSTUS	CDS	55968744	55969050	0.66	-	1	ID=g24153.t1.CDS1;Parent=g24153.t1;
OW569406.1_Cistogaster_globosa_genome_assembly,_chromosome:_4	AUGUSTUS	exon	55968744	55969050	.	-	.	ID=g24153.t1.exon1;Parent=g24153.t1;
OW569406.1_Cistogaster_globosa_genome_assembly,_chromosome:_4	AUGUSTUS	intron	55969051	55976635	0.33	-	.	ID=g24153.t1.intron1;Parent=g24153.t1;
OW569406.1_Cistogaster_globosa_genome_assembly,_chromosome:_4	AUGUSTUS	CDS	55976636	55976685	0.35	-	0	ID=g24153.t1.CDS2;Parent=g24153.t1;
OW569406.1_Cistogaster_globosa_genome_assembly,_chromosome:_4	AUGUSTUS	exon	55976636	55976685	.	-	.	ID=g24153.t1.exon2;Parent=g24153.t1;
OW569406.1_Cistogaster_globosa_genome_assembly,_chromosome:_4	AUGUSTUS	start_codon	55976683	55976685	.	-	0	ID=g24153.t1.start1;Parent=g24153.t1;
OW569406.1_Cistogaster_globosa_genome_assembly,_chromosome:_4	AUGUSTUS	gene	55987176	55990645	.	-	.	ID=g24154;
OW569406.1_Cistogaster_globosa_genome_assembly,_chromosome:_4	AUGUSTUS	mRNA	55987176	55990645	0.97	-	.	ID=g24154.t1;Parent=g24154;
OW569406.1_Cistogaster_globosa_genome_assembly,_chromosome:_4	AUGUSTUS	stop_codon	55987176	55987178	.	-	0	ID=g24154.t1.stop1;Parent=g24154.t1;
OW569406.1_Cistogaster_globosa_genome_assembly,_chromosome:_4	AUGUSTUS	CDS	55987176	55987261	0.99	-	2	ID=g24154.t1.CDS1;Parent=g24154.t1;
OW569406.1_Cistogaster_globosa_genome_assembly,_chromosome:_4	AUGUSTUS	exon	55987176	55987261	.	-	.	ID=g24154.t1.exon1;Parent=g24154.t1;
OW569406.1_Cistogaster_globosa_genome_assembly,_chromosome:_4	AUGUSTUS	intron	55987262	55987598	0.97	-	.	ID=g24154.t1.intron1;Parent=g24154.t1;
OW569406.1_Cistogaster_globosa_genome_assembly,_chromosome:_4	AUGUSTUS	CDS	55987599	55987984	0.98	-	1	ID=g24154.t1.CDS2;Parent=g24154.t1;
OW569406.1_Cistogaster_globosa_genome_assembly,_chromosome:_4	AUGUSTUS	exon	55987599	55987984	.	-	.	ID=g24154.t1.exon2;Parent=g24154.t1;
OW569406.1_Cistogaster_globosa_genome_assembly,_chromosome:_4	AUGUSTUS	intron	55987985	55990454	1	-	.	ID=g24154.t1.intron2;Parent=g24154.t1;
OW569406.1_Cistogaster_globosa_genome_assembly,_chromosome:_4	AUGUSTUS	CDS	55990455	55990645	1	-	0	ID=g24154.t1.CDS3;Parent=g24154.t1;
OW569406.1_Cistogaster_globosa_genome_assembly,_chromosome:_4	AUGUSTUS	exon	55990455	55990645	.	-	.	ID=g24154.t1.exon3;Parent=g24154.t1;
OW569406.1_Cistogaster_globosa_genome_assembly,_chromosome:_4	AUGUSTUS	start_codon	55990643	55990645	.	-	0	ID=g24154.t1.start1;Parent=g24154.t1;
OW569406.1_Cistogaster_globosa_genome_assembly,_chromosome:_4	AUGUSTUS	gene	56136822	56142242	.	+	.	ID=g24155;
OW569406.1_Cistogaster_globosa_genome_assembly,_chromosome:_4	AUGUSTUS	mRNA	56136822	56137347	0.92	+	.	ID=g24155.t1;Parent=g24155;
OW569406.1_Cistogaster_globosa_genome_assembly,_chromosome:_4	AUGUSTUS	start_codon	56136822	56136824	.	+	0	ID=g24155.t1.start1;Parent=g24155.t1;
OW569406.1_Cistogaster_globosa_genome_assembly,_chromosome:_4	AUGUSTUS	CDS	56136822	56136968	1	+	0	ID=g24155.t1.CDS1;Parent=g24155.t1;
OW569406.1_Cistogaster_globosa_genome_assembly,_chromosome:_4	AUGUSTUS	exon	56136822	56136968	.	+	.	ID=g24155.t1.exon1;Parent=g24155.t1;
OW569406.1_Cistogaster_globosa_genome_assembly,_chromosome:_4	AUGUSTUS	intron	56136969	56137041	0.94	+	.	ID=g24155.t1.intron1;Parent=g24155.t1;
OW569406.1_Cistogaster_globosa_genome_assembly,_chromosome:_4	AUGUSTUS	CDS	56137042	56137347	0.92	+	0	ID=g24155.t1.CDS2;Parent=g24155.t1;
OW569406.1_Cistogaster_globosa_genome_assembly,_chromosome:_4	AUGUSTUS	exon	56137042	56137347	.	+	.	ID=g24155.t1.exon2;Parent=g24155.t1;
OW569406.1_Cistogaster_globosa_genome_assembly,_chromosome:_4	AUGUSTUS	stop_codon	56137345	56137347	.	+	0	ID=g24155.t1.stop1;Parent=g24155.t1;
OW569406.1_Cistogaster_globosa_genome_assembly,_chromosome:_4	AUGUSTUS	mRNA	56136822	56142242	0.43	+	.	ID=g24155.t2;Parent=g24155;
OW569406.1_Cistogaster_globosa_genome_assembly,_chromosome:_4	AUGUSTUS	start_codon	56136822	56136824	.	+	0	ID=g24155.t2.start1;Parent=g24155.t2;
OW569406.1_Cistogaster_globosa_genome_assembly,_chromosome:_4	AUGUSTUS	CDS	56136822	56136968	0.98	+	0	ID=g24155.t2.CDS1;Parent=g24155.t2;
OW569406.1_Cistogaster_globosa_genome_assembly,_chromosome:_4	AUGUSTUS	exon	56136822	56136968	.	+	.	ID=g24155.t2.exon1;Parent=g24155.t2;
OW569406.1_Cistogaster_globosa_genome_assembly,_chromosome:_4	AUGUSTUS	intron	56136969	56137041	0.9	+	.	ID=g24155.t2.intron1;Parent=g24155.t2;
OW569406.1_Cistogaster_globosa_genome_assembly,_chromosome:_4	AUGUSTUS	CDS	56137042	56137297	0.44	+	0	ID=g24155.t2.CDS2;Parent=g24155.t2;
OW569406.1_Cistogaster_globosa_genome_assembly,_chromosome:_4	AUGUSTUS	exon	56137042	56137297	.	+	.	ID=g24155.t2.exon2;Parent=g24155.t2;
OW569406.1_Cistogaster_globosa_genome_assembly,_chromosome:_4	AUGUSTUS	intron	56137298	56141952	0.5	+	.	ID=g24155.t2.intron2;Parent=g24155.t2;
OW569406.1_Cistogaster_globosa_genome_assembly,_chromosome:_4	AUGUSTUS	CDS	56141953	56142242	0.49	+	2	ID=g24155.t2.CDS3;Parent=g24155.t2;
OW569406.1_Cistogaster_globosa_genome_assembly,_chromosome:_4	AUGUSTUS	exon	56141953	56142242	.	+	.	ID=g24155.t2.exon3;Parent=g24155.t2;
OW569406.1_Cistogaster_globosa_genome_assembly,_chromosome:_4	AUGUSTUS	stop_codon	56142240	56142242	.	+	0	ID=g24155.t2.stop1;Parent=g24155.t2;
OW569406.1_Cistogaster_globosa_genome_assembly,_chromosome:_4	AUGUSTUS	gene	56138065	56138394	.	+	.	ID=g24156;
OW569406.1_Cistogaster_globosa_genome_assembly,_chromosome:_4	AUGUSTUS	mRNA	56138065	56138394	0.93	+	.	ID=g24156.t1;Parent=g24156;
OW569406.1_Cistogaster_globosa_genome_assembly,_chromosome:_4	AUGUSTUS	start_codon	56138065	56138067	.	+	0	ID=g24156.t1.start1;Parent=g24156.t1;
OW569406.1_Cistogaster_globosa_genome_assembly,_chromosome:_4	AUGUSTUS	CDS	56138065	56138394	0.93	+	0	ID=g24156.t1.CDS1;Parent=g24156.t1;
OW569406.1_Cistogaster_globosa_genome_assembly,_chromosome:_4	AUGUSTUS	exon	56138065	56138394	.	+	.	ID=g24156.t1.exon1;Parent=g24156.t1;
OW569406.1_Cistogaster_globosa_genome_assembly,_chromosome:_4	AUGUSTUS	stop_codon	56138392	56138394	.	+	0	ID=g24156.t1.stop1;Parent=g24156.t1;
OW569406.1_Cistogaster_globosa_genome_assembly,_chromosome:_4	AUGUSTUS	gene	56193303	56194549	.	-	.	ID=g24157;
OW569406.1_Cistogaster_globosa_genome_assembly,_chromosome:_4	AUGUSTUS	mRNA	56193303	56194549	0.42	-	.	ID=g24157.t1;Parent=g24157;
OW569406.1_Cistogaster_globosa_genome_assembly,_chromosome:_4	AUGUSTUS	stop_codon	56193303	56193305	.	-	0	ID=g24157.t1.stop1;Parent=g24157.t1;
OW569406.1_Cistogaster_globosa_genome_assembly,_chromosome:_4	AUGUSTUS	CDS	56193303	56193401	0.42	-	0	ID=g24157.t1.CDS1;Parent=g24157.t1;
OW569406.1_Cistogaster_globosa_genome_assembly,_chromosome:_4	AUGUSTUS	exon	56193303	56193401	.	-	.	ID=g24157.t1.exon1;Parent=g24157.t1;
OW569406.1_Cistogaster_globosa_genome_assembly,_chromosome:_4	AUGUSTUS	intron	56193402	56193445	0.42	-	.	ID=g24157.t1.intron1;Parent=g24157.t1;
OW569406.1_Cistogaster_globosa_genome_assembly,_chromosome:_4	AUGUSTUS	CDS	56193446	56194549	0.53	-	0	ID=g24157.t1.CDS2;Parent=g24157.t1;
OW569406.1_Cistogaster_globosa_genome_assembly,_chromosome:_4	AUGUSTUS	exon	56193446	56194549	.	-	.	ID=g24157.t1.exon2;Parent=g24157.t1;
OW569406.1_Cistogaster_globosa_genome_assembly,_chromosome:_4	AUGUSTUS	start_codon	56194547	56194549	.	-	0	ID=g24157.t1.start1;Parent=g24157.t1;
OW569406.1_Cistogaster_globosa_genome_assembly,_chromosome:_4	AUGUSTUS	gene	56193777	56194549	.	-	.	ID=g24158;
OW569406.1_Cistogaster_globosa_genome_assembly,_chromosome:_4	AUGUSTUS	mRNA	56193777	56194549	0.52	-	.	ID=g24158.t1;Parent=g24158;
OW569406.1_Cistogaster_globosa_genome_assembly,_chromosome:_4	AUGUSTUS	stop_codon	56193777	56193779	.	-	0	ID=g24158.t1.stop1;Parent=g24158.t1;
OW569406.1_Cistogaster_globosa_genome_assembly,_chromosome:_4	AUGUSTUS	CDS	56193777	56193842	0.69	-	0	ID=g24158.t1.CDS1;Parent=g24158.t1;
OW569406.1_Cistogaster_globosa_genome_assembly,_chromosome:_4	AUGUSTUS	exon	56193777	56193842	.	-	.	ID=g24158.t1.exon1;Parent=g24158.t1;
OW569406.1_Cistogaster_globosa_genome_assembly,_chromosome:_4	AUGUSTUS	intron	56193843	56194006	0.56	-	.	ID=g24158.t1.intron1;Parent=g24158.t1;
OW569406.1_Cistogaster_globosa_genome_assembly,_chromosome:_4	AUGUSTUS	CDS	56194007	56194549	0.62	-	0	ID=g24158.t1.CDS2;Parent=g24158.t1;
OW569406.1_Cistogaster_globosa_genome_assembly,_chromosome:_4	AUGUSTUS	exon	56194007	56194549	.	-	.	ID=g24158.t1.exon2;Parent=g24158.t1;
OW569406.1_Cistogaster_globosa_genome_assembly,_chromosome:_4	AUGUSTUS	start_codon	56194547	56194549	.	-	0	ID=g24158.t1.start1;Parent=g24158.t1;
OW569406.1_Cistogaster_globosa_genome_assembly,_chromosome:_4	AUGUSTUS	gene	56194111	56194549	.	-	.	ID=g24159;
OW569406.1_Cistogaster_globosa_genome_assembly,_chromosome:_4	AUGUSTUS	mRNA	56194111	56194549	1	-	.	ID=g24159.t1;Parent=g24159;
OW569406.1_Cistogaster_globosa_genome_assembly,_chromosome:_4	AUGUSTUS	stop_codon	56194111	56194113	.	-	0	ID=g24159.t1.stop1;Parent=g24159.t1;
OW569406.1_Cistogaster_globosa_genome_assembly,_chromosome:_4	AUGUSTUS	CDS	56194111	56194129	1	-	1	ID=g24159.t1.CDS1;Parent=g24159.t1;
OW569406.1_Cistogaster_globosa_genome_assembly,_chromosome:_4	AUGUSTUS	exon	56194111	56194129	.	-	.	ID=g24159.t1.exon1;Parent=g24159.t1;
OW569406.1_Cistogaster_globosa_genome_assembly,_chromosome:_4	AUGUSTUS	intron	56194130	56194193	1	-	.	ID=g24159.t1.intron1;Parent=g24159.t1;
OW569406.1_Cistogaster_globosa_genome_assembly,_chromosome:_4	AUGUSTUS	CDS	56194194	56194549	1	-	0	ID=g24159.t1.CDS2;Parent=g24159.t1;
OW569406.1_Cistogaster_globosa_genome_assembly,_chromosome:_4	AUGUSTUS	exon	56194194	56194549	.	-	.	ID=g24159.t1.exon2;Parent=g24159.t1;
OW569406.1_Cistogaster_globosa_genome_assembly,_chromosome:_4	AUGUSTUS	start_codon	56194547	56194549	.	-	0	ID=g24159.t1.start1;Parent=g24159.t1;
OW569406.1_Cistogaster_globosa_genome_assembly,_chromosome:_4	AUGUSTUS	gene	56195452	56196323	.	-	.	ID=g24160;
OW569406.1_Cistogaster_globosa_genome_assembly,_chromosome:_4	AUGUSTUS	mRNA	56195452	56196323	0.97	-	.	ID=g24160.t1;Parent=g24160;
OW569406.1_Cistogaster_globosa_genome_assembly,_chromosome:_4	AUGUSTUS	stop_codon	56195452	56195454	.	-	0	ID=g24160.t1.stop1;Parent=g24160.t1;
OW569406.1_Cistogaster_globosa_genome_assembly,_chromosome:_4	AUGUSTUS	CDS	56195452	56195583	0.98	-	0	ID=g24160.t1.CDS1;Parent=g24160.t1;
OW569406.1_Cistogaster_globosa_genome_assembly,_chromosome:_4	AUGUSTUS	exon	56195452	56195583	.	-	.	ID=g24160.t1.exon1;Parent=g24160.t1;
OW569406.1_Cistogaster_globosa_genome_assembly,_chromosome:_4	AUGUSTUS	intron	56195584	56195651	0.98	-	.	ID=g24160.t1.intron1;Parent=g24160.t1;
OW569406.1_Cistogaster_globosa_genome_assembly,_chromosome:_4	AUGUSTUS	CDS	56195652	56196323	0.99	-	0	ID=g24160.t1.CDS2;Parent=g24160.t1;
OW569406.1_Cistogaster_globosa_genome_assembly,_chromosome:_4	AUGUSTUS	exon	56195652	56196323	.	-	.	ID=g24160.t1.exon2;Parent=g24160.t1;
OW569406.1_Cistogaster_globosa_genome_assembly,_chromosome:_4	AUGUSTUS	start_codon	56196321	56196323	.	-	0	ID=g24160.t1.start1;Parent=g24160.t1;
OW569406.1_Cistogaster_globosa_genome_assembly,_chromosome:_4	AUGUSTUS	gene	56199670	56200908	.	+	.	ID=g24161;
OW569406.1_Cistogaster_globosa_genome_assembly,_chromosome:_4	AUGUSTUS	mRNA	56199670	56200908	1	+	.	ID=g24161.t1;Parent=g24161;
OW569406.1_Cistogaster_globosa_genome_assembly,_chromosome:_4	AUGUSTUS	start_codon	56199670	56199672	.	+	0	ID=g24161.t1.start1;Parent=g24161.t1;
OW569406.1_Cistogaster_globosa_genome_assembly,_chromosome:_4	AUGUSTUS	CDS	56199670	56200908	1	+	0	ID=g24161.t1.CDS1;Parent=g24161.t1;
OW569406.1_Cistogaster_globosa_genome_assembly,_chromosome:_4	AUGUSTUS	exon	56199670	56200908	.	+	.	ID=g24161.t1.exon1;Parent=g24161.t1;
OW569406.1_Cistogaster_globosa_genome_assembly,_chromosome:_4	AUGUSTUS	stop_codon	56200906	56200908	.	+	0	ID=g24161.t1.stop1;Parent=g24161.t1;
OW569406.1_Cistogaster_globosa_genome_assembly,_chromosome:_4	AUGUSTUS	gene	56200983	56201921	.	+	.	ID=g24162;
OW569406.1_Cistogaster_globosa_genome_assembly,_chromosome:_4	AUGUSTUS	mRNA	56200983	56201564	0.85	+	.	ID=g24162.t1;Parent=g24162;
OW569406.1_Cistogaster_globosa_genome_assembly,_chromosome:_4	AUGUSTUS	start_codon	56200983	56200985	.	+	0	ID=g24162.t1.start1;Parent=g24162.t1;
OW569406.1_Cistogaster_globosa_genome_assembly,_chromosome:_4	AUGUSTUS	CDS	56200983	56201564	0.85	+	0	ID=g24162.t1.CDS1;Parent=g24162.t1;
OW569406.1_Cistogaster_globosa_genome_assembly,_chromosome:_4	AUGUSTUS	exon	56200983	56201564	.	+	.	ID=g24162.t1.exon1;Parent=g24162.t1;
OW569406.1_Cistogaster_globosa_genome_assembly,_chromosome:_4	AUGUSTUS	stop_codon	56201562	56201564	.	+	0	ID=g24162.t1.stop1;Parent=g24162.t1;
OW569406.1_Cistogaster_globosa_genome_assembly,_chromosome:_4	AUGUSTUS	mRNA	56200983	56201921	0.57	+	.	ID=g24162.t2;Parent=g24162;
OW569406.1_Cistogaster_globosa_genome_assembly,_chromosome:_4	AUGUSTUS	start_codon	56200983	56200985	.	+	0	ID=g24162.t2.start1;Parent=g24162.t2;
OW569406.1_Cistogaster_globosa_genome_assembly,_chromosome:_4	AUGUSTUS	CDS	56200983	56201481	0.86	+	0	ID=g24162.t2.CDS1;Parent=g24162.t2;
OW569406.1_Cistogaster_globosa_genome_assembly,_chromosome:_4	AUGUSTUS	exon	56200983	56201481	.	+	.	ID=g24162.t2.exon1;Parent=g24162.t2;
OW569406.1_Cistogaster_globosa_genome_assembly,_chromosome:_4	AUGUSTUS	intron	56201482	56201584	0.87	+	.	ID=g24162.t2.intron1;Parent=g24162.t2;
OW569406.1_Cistogaster_globosa_genome_assembly,_chromosome:_4	AUGUSTUS	CDS	56201585	56201809	0.65	+	2	ID=g24162.t2.CDS2;Parent=g24162.t2;
OW569406.1_Cistogaster_globosa_genome_assembly,_chromosome:_4	AUGUSTUS	exon	56201585	56201809	.	+	.	ID=g24162.t2.exon2;Parent=g24162.t2;
OW569406.1_Cistogaster_globosa_genome_assembly,_chromosome:_4	AUGUSTUS	intron	56201810	56201898	0.64	+	.	ID=g24162.t2.intron2;Parent=g24162.t2;
OW569406.1_Cistogaster_globosa_genome_assembly,_chromosome:_4	AUGUSTUS	CDS	56201899	56201921	0.64	+	2	ID=g24162.t2.CDS3;Parent=g24162.t2;
OW569406.1_Cistogaster_globosa_genome_assembly,_chromosome:_4	AUGUSTUS	exon	56201899	56201921	.	+	.	ID=g24162.t2.exon3;Parent=g24162.t2;
OW569406.1_Cistogaster_globosa_genome_assembly,_chromosome:_4	AUGUSTUS	stop_codon	56201919	56201921	.	+	0	ID=g24162.t2.stop1;Parent=g24162.t2;
OW569406.1_Cistogaster_globosa_genome_assembly,_chromosome:_4	AUGUSTUS	gene	56233628	56233906	.	+	.	ID=g24163;
OW569406.1_Cistogaster_globosa_genome_assembly,_chromosome:_4	AUGUSTUS	mRNA	56233628	56233906	0.87	+	.	ID=g24163.t1;Parent=g24163;
OW569406.1_Cistogaster_globosa_genome_assembly,_chromosome:_4	AUGUSTUS	start_codon	56233628	56233630	.	+	0	ID=g24163.t1.start1;Parent=g24163.t1;
OW569406.1_Cistogaster_globosa_genome_assembly,_chromosome:_4	AUGUSTUS	CDS	56233628	56233906	0.87	+	0	ID=g24163.t1.CDS1;Parent=g24163.t1;
OW569406.1_Cistogaster_globosa_genome_assembly,_chromosome:_4	AUGUSTUS	exon	56233628	56233906	.	+	.	ID=g24163.t1.exon1;Parent=g24163.t1;
OW569406.1_Cistogaster_globosa_genome_assembly,_chromosome:_4	AUGUSTUS	stop_codon	56233904	56233906	.	+	0	ID=g24163.t1.stop1;Parent=g24163.t1;
OW569406.1_Cistogaster_globosa_genome_assembly,_chromosome:_4	AUGUSTUS	gene	56271723	56287003	.	+	.	ID=g24164;
OW569406.1_Cistogaster_globosa_genome_assembly,_chromosome:_4	AUGUSTUS	mRNA	56271723	56287003	0.37	+	.	ID=g24164.t1;Parent=g24164;
OW569406.1_Cistogaster_globosa_genome_assembly,_chromosome:_4	AUGUSTUS	start_codon	56271723	56271725	.	+	0	ID=g24164.t1.start1;Parent=g24164.t1;
OW569406.1_Cistogaster_globosa_genome_assembly,_chromosome:_4	AUGUSTUS	CDS	56271723	56271791	0.57	+	0	ID=g24164.t1.CDS1;Parent=g24164.t1;
OW569406.1_Cistogaster_globosa_genome_assembly,_chromosome:_4	AUGUSTUS	exon	56271723	56271791	.	+	.	ID=g24164.t1.exon1;Parent=g24164.t1;
OW569406.1_Cistogaster_globosa_genome_assembly,_chromosome:_4	AUGUSTUS	intron	56271792	56284136	0.57	+	.	ID=g24164.t1.intron1;Parent=g24164.t1;
OW569406.1_Cistogaster_globosa_genome_assembly,_chromosome:_4	AUGUSTUS	CDS	56284137	56284259	0.58	+	0	ID=g24164.t1.CDS2;Parent=g24164.t1;
OW569406.1_Cistogaster_globosa_genome_assembly,_chromosome:_4	AUGUSTUS	exon	56284137	56284259	.	+	.	ID=g24164.t1.exon2;Parent=g24164.t1;
OW569406.1_Cistogaster_globosa_genome_assembly,_chromosome:_4	AUGUSTUS	intron	56284260	56284313	0.93	+	.	ID=g24164.t1.intron2;Parent=g24164.t1;
OW569406.1_Cistogaster_globosa_genome_assembly,_chromosome:_4	AUGUSTUS	CDS	56284314	56284332	0.65	+	0	ID=g24164.t1.CDS3;Parent=g24164.t1;
OW569406.1_Cistogaster_globosa_genome_assembly,_chromosome:_4	AUGUSTUS	exon	56284314	56284332	.	+	.	ID=g24164.t1.exon3;Parent=g24164.t1;
OW569406.1_Cistogaster_globosa_genome_assembly,_chromosome:_4	AUGUSTUS	intron	56284333	56284459	0.65	+	.	ID=g24164.t1.intron3;Parent=g24164.t1;
OW569406.1_Cistogaster_globosa_genome_assembly,_chromosome:_4	AUGUSTUS	CDS	56284460	56284722	0.63	+	2	ID=g24164.t1.CDS4;Parent=g24164.t1;
OW569406.1_Cistogaster_globosa_genome_assembly,_chromosome:_4	AUGUSTUS	exon	56284460	56284722	.	+	.	ID=g24164.t1.exon4;Parent=g24164.t1;
OW569406.1_Cistogaster_globosa_genome_assembly,_chromosome:_4	AUGUSTUS	intron	56284723	56286886	0.95	+	.	ID=g24164.t1.intron4;Parent=g24164.t1;
OW569406.1_Cistogaster_globosa_genome_assembly,_chromosome:_4	AUGUSTUS	CDS	56286887	56287003	0.95	+	0	ID=g24164.t1.CDS5;Parent=g24164.t1;
OW569406.1_Cistogaster_globosa_genome_assembly,_chromosome:_4	AUGUSTUS	exon	56286887	56287003	.	+	.	ID=g24164.t1.exon5;Parent=g24164.t1;
OW569406.1_Cistogaster_globosa_genome_assembly,_chromosome:_4	AUGUSTUS	stop_codon	56287001	56287003	.	+	0	ID=g24164.t1.stop1;Parent=g24164.t1;
OW569406.1_Cistogaster_globosa_genome_assembly,_chromosome:_4	AUGUSTUS	gene	56349702	56351861	.	+	.	ID=g24165;
OW569406.1_Cistogaster_globosa_genome_assembly,_chromosome:_4	AUGUSTUS	mRNA	56349702	56351861	0.12	+	.	ID=g24165.t1;Parent=g24165;
OW569406.1_Cistogaster_globosa_genome_assembly,_chromosome:_4	AUGUSTUS	start_codon	56349702	56349704	.	+	0	ID=g24165.t1.start1;Parent=g24165.t1;
OW569406.1_Cistogaster_globosa_genome_assembly,_chromosome:_4	AUGUSTUS	CDS	56349702	56349809	0.15	+	0	ID=g24165.t1.CDS1;Parent=g24165.t1;
OW569406.1_Cistogaster_globosa_genome_assembly,_chromosome:_4	AUGUSTUS	exon	56349702	56349809	.	+	.	ID=g24165.t1.exon1;Parent=g24165.t1;
OW569406.1_Cistogaster_globosa_genome_assembly,_chromosome:_4	AUGUSTUS	intron	56349810	56351762	0.12	+	.	ID=g24165.t1.intron1;Parent=g24165.t1;
OW569406.1_Cistogaster_globosa_genome_assembly,_chromosome:_4	AUGUSTUS	CDS	56351763	56351861	0.79	+	0	ID=g24165.t1.CDS2;Parent=g24165.t1;
OW569406.1_Cistogaster_globosa_genome_assembly,_chromosome:_4	AUGUSTUS	exon	56351763	56351861	.	+	.	ID=g24165.t1.exon2;Parent=g24165.t1;
OW569406.1_Cistogaster_globosa_genome_assembly,_chromosome:_4	AUGUSTUS	stop_codon	56351859	56351861	.	+	0	ID=g24165.t1.stop1;Parent=g24165.t1;
OW569406.1_Cistogaster_globosa_genome_assembly,_chromosome:_4	AUGUSTUS	gene	56350051	56350327	.	+	.	ID=g24166;
OW569406.1_Cistogaster_globosa_genome_assembly,_chromosome:_4	AUGUSTUS	mRNA	56350051	56350327	0.53	+	.	ID=g24166.t1;Parent=g24166;
OW569406.1_Cistogaster_globosa_genome_assembly,_chromosome:_4	AUGUSTUS	start_codon	56350051	56350053	.	+	0	ID=g24166.t1.start1;Parent=g24166.t1;
OW569406.1_Cistogaster_globosa_genome_assembly,_chromosome:_4	AUGUSTUS	CDS	56350051	56350100	1	+	0	ID=g24166.t1.CDS1;Parent=g24166.t1;
OW569406.1_Cistogaster_globosa_genome_assembly,_chromosome:_4	AUGUSTUS	exon	56350051	56350100	.	+	.	ID=g24166.t1.exon1;Parent=g24166.t1;
OW569406.1_Cistogaster_globosa_genome_assembly,_chromosome:_4	AUGUSTUS	intron	56350101	56350167	0.53	+	.	ID=g24166.t1.intron1;Parent=g24166.t1;
OW569406.1_Cistogaster_globosa_genome_assembly,_chromosome:_4	AUGUSTUS	CDS	56350168	56350327	0.53	+	1	ID=g24166.t1.CDS2;Parent=g24166.t1;
OW569406.1_Cistogaster_globosa_genome_assembly,_chromosome:_4	AUGUSTUS	exon	56350168	56350327	.	+	.	ID=g24166.t1.exon2;Parent=g24166.t1;
OW569406.1_Cistogaster_globosa_genome_assembly,_chromosome:_4	AUGUSTUS	stop_codon	56350325	56350327	.	+	0	ID=g24166.t1.stop1;Parent=g24166.t1;
OW569406.1_Cistogaster_globosa_genome_assembly,_chromosome:_4	AUGUSTUS	gene	56350395	56350646	.	+	.	ID=g24167;
OW569406.1_Cistogaster_globosa_genome_assembly,_chromosome:_4	AUGUSTUS	mRNA	56350395	56350646	1	+	.	ID=g24167.t1;Parent=g24167;
OW569406.1_Cistogaster_globosa_genome_assembly,_chromosome:_4	AUGUSTUS	start_codon	56350395	56350397	.	+	0	ID=g24167.t1.start1;Parent=g24167.t1;
OW569406.1_Cistogaster_globosa_genome_assembly,_chromosome:_4	AUGUSTUS	CDS	56350395	56350646	1	+	0	ID=g24167.t1.CDS1;Parent=g24167.t1;
OW569406.1_Cistogaster_globosa_genome_assembly,_chromosome:_4	AUGUSTUS	exon	56350395	56350646	.	+	.	ID=g24167.t1.exon1;Parent=g24167.t1;
OW569406.1_Cistogaster_globosa_genome_assembly,_chromosome:_4	AUGUSTUS	stop_codon	56350644	56350646	.	+	0	ID=g24167.t1.stop1;Parent=g24167.t1;
OW569406.1_Cistogaster_globosa_genome_assembly,_chromosome:_4	AUGUSTUS	gene	56482594	56482971	.	-	.	ID=g24168;
OW569406.1_Cistogaster_globosa_genome_assembly,_chromosome:_4	AUGUSTUS	mRNA	56482594	56482971	1	-	.	ID=g24168.t1;Parent=g24168;
OW569406.1_Cistogaster_globosa_genome_assembly,_chromosome:_4	AUGUSTUS	stop_codon	56482594	56482596	.	-	0	ID=g24168.t1.stop1;Parent=g24168.t1;
OW569406.1_Cistogaster_globosa_genome_assembly,_chromosome:_4	AUGUSTUS	CDS	56482594	56482971	1	-	0	ID=g24168.t1.CDS1;Parent=g24168.t1;
OW569406.1_Cistogaster_globosa_genome_assembly,_chromosome:_4	AUGUSTUS	exon	56482594	56482971	.	-	.	ID=g24168.t1.exon1;Parent=g24168.t1;
OW569406.1_Cistogaster_globosa_genome_assembly,_chromosome:_4	AUGUSTUS	start_codon	56482969	56482971	.	-	0	ID=g24168.t1.start1;Parent=g24168.t1;
OW569406.1_Cistogaster_globosa_genome_assembly,_chromosome:_4	GeneMark.hmm3	gene	56495207	56495396	.	+	.	ID=g24169;
OW569406.1_Cistogaster_globosa_genome_assembly,_chromosome:_4	GeneMark.hmm3	mRNA	56495207	56495396	.	+	.	ID=g24169.t1;Parent=g24169;
OW569406.1_Cistogaster_globosa_genome_assembly,_chromosome:_4	GeneMark.hmm3	start_codon	56495207	56495209	.	+	0	ID=g24169.t1.start1;Parent=g24169.t1;
OW569406.1_Cistogaster_globosa_genome_assembly,_chromosome:_4	GeneMark.hmm3	CDS	56495207	56495296	.	+	0	ID=g24169.t1.CDS1;Parent=g24169.t1;
OW569406.1_Cistogaster_globosa_genome_assembly,_chromosome:_4	GeneMark.hmm3	exon	56495207	56495296	0	+	.	ID=g24169.t1.exon1;Parent=g24169.t1;
OW569406.1_Cistogaster_globosa_genome_assembly,_chromosome:_4	GeneMark.hmm3	intron	56495297	56495354	.	+	0	ID=g24169.t1.intron1;Parent=g24169.t1;
OW569406.1_Cistogaster_globosa_genome_assembly,_chromosome:_4	GeneMark.hmm3	CDS	56495355	56495396	.	+	0	ID=g24169.t1.CDS2;Parent=g24169.t1;
OW569406.1_Cistogaster_globosa_genome_assembly,_chromosome:_4	GeneMark.hmm3	exon	56495355	56495396	0	+	.	ID=g24169.t1.exon2;Parent=g24169.t1;
OW569406.1_Cistogaster_globosa_genome_assembly,_chromosome:_4	GeneMark.hmm3	stop_codon	56495394	56495396	.	+	0	ID=g24169.t1.stop1;Parent=g24169.t1;
OW569406.1_Cistogaster_globosa_genome_assembly,_chromosome:_4	AUGUSTUS	gene	56495425	56496161	.	+	.	ID=g24170;
OW569406.1_Cistogaster_globosa_genome_assembly,_chromosome:_4	AUGUSTUS	mRNA	56495425	56496161	0.58	+	.	ID=g24170.t1;Parent=g24170;
OW569406.1_Cistogaster_globosa_genome_assembly,_chromosome:_4	AUGUSTUS	start_codon	56495425	56495427	.	+	0	ID=g24170.t1.start1;Parent=g24170.t1;
OW569406.1_Cistogaster_globosa_genome_assembly,_chromosome:_4	AUGUSTUS	CDS	56495425	56495536	1	+	0	ID=g24170.t1.CDS1;Parent=g24170.t1;
OW569406.1_Cistogaster_globosa_genome_assembly,_chromosome:_4	AUGUSTUS	exon	56495425	56495536	.	+	.	ID=g24170.t1.exon1;Parent=g24170.t1;
OW569406.1_Cistogaster_globosa_genome_assembly,_chromosome:_4	AUGUSTUS	intron	56495537	56495597	1	+	.	ID=g24170.t1.intron1;Parent=g24170.t1;
OW569406.1_Cistogaster_globosa_genome_assembly,_chromosome:_4	AUGUSTUS	CDS	56495598	56495969	0.64	+	2	ID=g24170.t1.CDS2;Parent=g24170.t1;
OW569406.1_Cistogaster_globosa_genome_assembly,_chromosome:_4	AUGUSTUS	exon	56495598	56495969	.	+	.	ID=g24170.t1.exon2;Parent=g24170.t1;
OW569406.1_Cistogaster_globosa_genome_assembly,_chromosome:_4	AUGUSTUS	intron	56495970	56496015	0.58	+	.	ID=g24170.t1.intron2;Parent=g24170.t1;
OW569406.1_Cistogaster_globosa_genome_assembly,_chromosome:_4	AUGUSTUS	CDS	56496016	56496161	0.58	+	2	ID=g24170.t1.CDS3;Parent=g24170.t1;
OW569406.1_Cistogaster_globosa_genome_assembly,_chromosome:_4	AUGUSTUS	exon	56496016	56496161	.	+	.	ID=g24170.t1.exon3;Parent=g24170.t1;
OW569406.1_Cistogaster_globosa_genome_assembly,_chromosome:_4	AUGUSTUS	stop_codon	56496159	56496161	.	+	0	ID=g24170.t1.stop1;Parent=g24170.t1;
OW569406.1_Cistogaster_globosa_genome_assembly,_chromosome:_4	AUGUSTUS	gene	56496304	56497568	.	-	.	ID=g24171;
OW569406.1_Cistogaster_globosa_genome_assembly,_chromosome:_4	AUGUSTUS	mRNA	56496304	56497568	1	-	.	ID=g24171.t1;Parent=g24171;
OW569406.1_Cistogaster_globosa_genome_assembly,_chromosome:_4	AUGUSTUS	stop_codon	56496304	56496306	.	-	0	ID=g24171.t1.stop1;Parent=g24171.t1;
OW569406.1_Cistogaster_globosa_genome_assembly,_chromosome:_4	AUGUSTUS	CDS	56496304	56497430	1	-	2	ID=g24171.t1.CDS1;Parent=g24171.t1;
OW569406.1_Cistogaster_globosa_genome_assembly,_chromosome:_4	AUGUSTUS	exon	56496304	56497430	.	-	.	ID=g24171.t1.exon1;Parent=g24171.t1;
OW569406.1_Cistogaster_globosa_genome_assembly,_chromosome:_4	AUGUSTUS	intron	56497431	56497489	1	-	.	ID=g24171.t1.intron1;Parent=g24171.t1;
OW569406.1_Cistogaster_globosa_genome_assembly,_chromosome:_4	AUGUSTUS	CDS	56497490	56497568	1	-	0	ID=g24171.t1.CDS2;Parent=g24171.t1;
OW569406.1_Cistogaster_globosa_genome_assembly,_chromosome:_4	AUGUSTUS	exon	56497490	56497568	.	-	.	ID=g24171.t1.exon2;Parent=g24171.t1;
OW569406.1_Cistogaster_globosa_genome_assembly,_chromosome:_4	AUGUSTUS	start_codon	56497566	56497568	.	-	0	ID=g24171.t1.start1;Parent=g24171.t1;
OW569406.1_Cistogaster_globosa_genome_assembly,_chromosome:_4	AUGUSTUS	gene	56515385	56515633	.	+	.	ID=g24172;
OW569406.1_Cistogaster_globosa_genome_assembly,_chromosome:_4	AUGUSTUS	mRNA	56515385	56515633	1	+	.	ID=g24172.t1;Parent=g24172;
OW569406.1_Cistogaster_globosa_genome_assembly,_chromosome:_4	AUGUSTUS	start_codon	56515385	56515387	.	+	0	ID=g24172.t1.start1;Parent=g24172.t1;
OW569406.1_Cistogaster_globosa_genome_assembly,_chromosome:_4	AUGUSTUS	CDS	56515385	56515633	1	+	0	ID=g24172.t1.CDS1;Parent=g24172.t1;
OW569406.1_Cistogaster_globosa_genome_assembly,_chromosome:_4	AUGUSTUS	exon	56515385	56515633	.	+	.	ID=g24172.t1.exon1;Parent=g24172.t1;
OW569406.1_Cistogaster_globosa_genome_assembly,_chromosome:_4	AUGUSTUS	stop_codon	56515631	56515633	.	+	0	ID=g24172.t1.stop1;Parent=g24172.t1;
OW569406.1_Cistogaster_globosa_genome_assembly,_chromosome:_4	AUGUSTUS	gene	56557189	56558185	.	-	.	ID=g24173;
OW569406.1_Cistogaster_globosa_genome_assembly,_chromosome:_4	AUGUSTUS	mRNA	56557189	56558185	0.66	-	.	ID=g24173.t1;Parent=g24173;
OW569406.1_Cistogaster_globosa_genome_assembly,_chromosome:_4	AUGUSTUS	stop_codon	56557189	56557191	.	-	0	ID=g24173.t1.stop1;Parent=g24173.t1;
OW569406.1_Cistogaster_globosa_genome_assembly,_chromosome:_4	AUGUSTUS	CDS	56557189	56557631	1	-	2	ID=g24173.t1.CDS1;Parent=g24173.t1;
OW569406.1_Cistogaster_globosa_genome_assembly,_chromosome:_4	AUGUSTUS	exon	56557189	56557631	.	-	.	ID=g24173.t1.exon1;Parent=g24173.t1;
OW569406.1_Cistogaster_globosa_genome_assembly,_chromosome:_4	AUGUSTUS	intron	56557632	56557706	1	-	.	ID=g24173.t1.intron1;Parent=g24173.t1;
OW569406.1_Cistogaster_globosa_genome_assembly,_chromosome:_4	AUGUSTUS	CDS	56557707	56557869	1	-	0	ID=g24173.t1.CDS2;Parent=g24173.t1;
OW569406.1_Cistogaster_globosa_genome_assembly,_chromosome:_4	AUGUSTUS	exon	56557707	56557869	.	-	.	ID=g24173.t1.exon2;Parent=g24173.t1;
OW569406.1_Cistogaster_globosa_genome_assembly,_chromosome:_4	AUGUSTUS	intron	56557870	56557987	1	-	.	ID=g24173.t1.intron2;Parent=g24173.t1;
OW569406.1_Cistogaster_globosa_genome_assembly,_chromosome:_4	AUGUSTUS	CDS	56557988	56558185	0.66	-	0	ID=g24173.t1.CDS3;Parent=g24173.t1;
OW569406.1_Cistogaster_globosa_genome_assembly,_chromosome:_4	AUGUSTUS	exon	56557988	56558185	.	-	.	ID=g24173.t1.exon3;Parent=g24173.t1;
OW569406.1_Cistogaster_globosa_genome_assembly,_chromosome:_4	AUGUSTUS	start_codon	56558183	56558185	.	-	0	ID=g24173.t1.start1;Parent=g24173.t1;
OW569406.1_Cistogaster_globosa_genome_assembly,_chromosome:_4	AUGUSTUS	gene	56561176	56574156	.	+	.	ID=g24174;
OW569406.1_Cistogaster_globosa_genome_assembly,_chromosome:_4	AUGUSTUS	mRNA	56561176	56574156	1	+	.	ID=g24174.t1;Parent=g24174;
OW569406.1_Cistogaster_globosa_genome_assembly,_chromosome:_4	AUGUSTUS	start_codon	56561176	56561178	.	+	0	ID=g24174.t1.start1;Parent=g24174.t1;
OW569406.1_Cistogaster_globosa_genome_assembly,_chromosome:_4	AUGUSTUS	CDS	56561176	56561312	1	+	0	ID=g24174.t1.CDS1;Parent=g24174.t1;
OW569406.1_Cistogaster_globosa_genome_assembly,_chromosome:_4	AUGUSTUS	exon	56561176	56561312	.	+	.	ID=g24174.t1.exon1;Parent=g24174.t1;
OW569406.1_Cistogaster_globosa_genome_assembly,_chromosome:_4	AUGUSTUS	intron	56561313	56566034	1	+	.	ID=g24174.t1.intron1;Parent=g24174.t1;
OW569406.1_Cistogaster_globosa_genome_assembly,_chromosome:_4	AUGUSTUS	CDS	56566035	56566178	1	+	1	ID=g24174.t1.CDS2;Parent=g24174.t1;
OW569406.1_Cistogaster_globosa_genome_assembly,_chromosome:_4	AUGUSTUS	exon	56566035	56566178	.	+	.	ID=g24174.t1.exon2;Parent=g24174.t1;
OW569406.1_Cistogaster_globosa_genome_assembly,_chromosome:_4	AUGUSTUS	intron	56566179	56566579	1	+	.	ID=g24174.t1.intron2;Parent=g24174.t1;
OW569406.1_Cistogaster_globosa_genome_assembly,_chromosome:_4	AUGUSTUS	CDS	56566580	56566908	1	+	1	ID=g24174.t1.CDS3;Parent=g24174.t1;
OW569406.1_Cistogaster_globosa_genome_assembly,_chromosome:_4	AUGUSTUS	exon	56566580	56566908	.	+	.	ID=g24174.t1.exon3;Parent=g24174.t1;
OW569406.1_Cistogaster_globosa_genome_assembly,_chromosome:_4	AUGUSTUS	intron	56566909	56568720	1	+	.	ID=g24174.t1.intron3;Parent=g24174.t1;
OW569406.1_Cistogaster_globosa_genome_assembly,_chromosome:_4	AUGUSTUS	CDS	56568721	56569275	1	+	2	ID=g24174.t1.CDS4;Parent=g24174.t1;
OW569406.1_Cistogaster_globosa_genome_assembly,_chromosome:_4	AUGUSTUS	exon	56568721	56569275	.	+	.	ID=g24174.t1.exon4;Parent=g24174.t1;
OW569406.1_Cistogaster_globosa_genome_assembly,_chromosome:_4	AUGUSTUS	intron	56569276	56574073	1	+	.	ID=g24174.t1.intron4;Parent=g24174.t1;
OW569406.1_Cistogaster_globosa_genome_assembly,_chromosome:_4	AUGUSTUS	CDS	56574074	56574156	1	+	2	ID=g24174.t1.CDS5;Parent=g24174.t1;
OW569406.1_Cistogaster_globosa_genome_assembly,_chromosome:_4	AUGUSTUS	exon	56574074	56574156	.	+	.	ID=g24174.t1.exon5;Parent=g24174.t1;
OW569406.1_Cistogaster_globosa_genome_assembly,_chromosome:_4	AUGUSTUS	stop_codon	56574154	56574156	.	+	0	ID=g24174.t1.stop1;Parent=g24174.t1;
OW569406.1_Cistogaster_globosa_genome_assembly,_chromosome:_4	AUGUSTUS	mRNA	56561176	56574156	0.68	+	.	ID=g24174.t2;Parent=g24174;
OW569406.1_Cistogaster_globosa_genome_assembly,_chromosome:_4	AUGUSTUS	start_codon	56561176	56561178	.	+	0	ID=g24174.t2.start1;Parent=g24174.t2;
OW569406.1_Cistogaster_globosa_genome_assembly,_chromosome:_4	AUGUSTUS	CDS	56561176	56561312	1	+	0	ID=g24174.t2.CDS1;Parent=g24174.t2;
OW569406.1_Cistogaster_globosa_genome_assembly,_chromosome:_4	AUGUSTUS	exon	56561176	56561312	.	+	.	ID=g24174.t2.exon1;Parent=g24174.t2;
OW569406.1_Cistogaster_globosa_genome_assembly,_chromosome:_4	AUGUSTUS	intron	56561313	56566034	1	+	.	ID=g24174.t2.intron1;Parent=g24174.t2;
OW569406.1_Cistogaster_globosa_genome_assembly,_chromosome:_4	AUGUSTUS	CDS	56566035	56566178	1	+	1	ID=g24174.t2.CDS2;Parent=g24174.t2;
OW569406.1_Cistogaster_globosa_genome_assembly,_chromosome:_4	AUGUSTUS	exon	56566035	56566178	.	+	.	ID=g24174.t2.exon2;Parent=g24174.t2;
OW569406.1_Cistogaster_globosa_genome_assembly,_chromosome:_4	AUGUSTUS	intron	56566179	56566579	1	+	.	ID=g24174.t2.intron2;Parent=g24174.t2;
OW569406.1_Cistogaster_globosa_genome_assembly,_chromosome:_4	AUGUSTUS	CDS	56566580	56566908	0.71	+	1	ID=g24174.t2.CDS3;Parent=g24174.t2;
OW569406.1_Cistogaster_globosa_genome_assembly,_chromosome:_4	AUGUSTUS	exon	56566580	56566908	.	+	.	ID=g24174.t2.exon3;Parent=g24174.t2;
OW569406.1_Cistogaster_globosa_genome_assembly,_chromosome:_4	AUGUSTUS	intron	56566909	56574073	0.68	+	.	ID=g24174.t2.intron3;Parent=g24174.t2;
OW569406.1_Cistogaster_globosa_genome_assembly,_chromosome:_4	AUGUSTUS	CDS	56574074	56574156	1	+	2	ID=g24174.t2.CDS4;Parent=g24174.t2;
OW569406.1_Cistogaster_globosa_genome_assembly,_chromosome:_4	AUGUSTUS	exon	56574074	56574156	.	+	.	ID=g24174.t2.exon4;Parent=g24174.t2;
OW569406.1_Cistogaster_globosa_genome_assembly,_chromosome:_4	AUGUSTUS	stop_codon	56574154	56574156	.	+	0	ID=g24174.t2.stop1;Parent=g24174.t2;
OW569406.1_Cistogaster_globosa_genome_assembly,_chromosome:_4	AUGUSTUS	gene	56595072	56595514	.	-	.	ID=g24175;
OW569406.1_Cistogaster_globosa_genome_assembly,_chromosome:_4	AUGUSTUS	mRNA	56595072	56595514	0.94	-	.	ID=g24175.t1;Parent=g24175;
OW569406.1_Cistogaster_globosa_genome_assembly,_chromosome:_4	AUGUSTUS	stop_codon	56595072	56595074	.	-	0	ID=g24175.t1.stop1;Parent=g24175.t1;
OW569406.1_Cistogaster_globosa_genome_assembly,_chromosome:_4	AUGUSTUS	CDS	56595072	56595409	0.94	-	2	ID=g24175.t1.CDS1;Parent=g24175.t1;
OW569406.1_Cistogaster_globosa_genome_assembly,_chromosome:_4	AUGUSTUS	exon	56595072	56595409	.	-	.	ID=g24175.t1.exon1;Parent=g24175.t1;
OW569406.1_Cistogaster_globosa_genome_assembly,_chromosome:_4	AUGUSTUS	intron	56595410	56595465	1	-	.	ID=g24175.t1.intron1;Parent=g24175.t1;
OW569406.1_Cistogaster_globosa_genome_assembly,_chromosome:_4	AUGUSTUS	CDS	56595466	56595514	1	-	0	ID=g24175.t1.CDS2;Parent=g24175.t1;
OW569406.1_Cistogaster_globosa_genome_assembly,_chromosome:_4	AUGUSTUS	exon	56595466	56595514	.	-	.	ID=g24175.t1.exon2;Parent=g24175.t1;
OW569406.1_Cistogaster_globosa_genome_assembly,_chromosome:_4	AUGUSTUS	start_codon	56595512	56595514	.	-	0	ID=g24175.t1.start1;Parent=g24175.t1;
OW569406.1_Cistogaster_globosa_genome_assembly,_chromosome:_4	GeneMark.hmm3	mRNA	56595072	56595499	.	-	.	ID=g24175.t2;Parent=g24175;
OW569406.1_Cistogaster_globosa_genome_assembly,_chromosome:_4	GeneMark.hmm3	stop_codon	56595072	56595074	.	-	0	ID=g24175.t2.stop1;Parent=g24175.t2;
OW569406.1_Cistogaster_globosa_genome_assembly,_chromosome:_4	GeneMark.hmm3	CDS	56595072	56595409	.	-	2	ID=g24175.t2.CDS1;Parent=g24175.t2;
OW569406.1_Cistogaster_globosa_genome_assembly,_chromosome:_4	GeneMark.hmm3	exon	56595072	56595409	0	-	.	ID=g24175.t2.exon1;Parent=g24175.t2;
OW569406.1_Cistogaster_globosa_genome_assembly,_chromosome:_4	GeneMark.hmm3	intron	56595410	56595465	.	-	0	ID=g24175.t2.intron1;Parent=g24175.t2;
OW569406.1_Cistogaster_globosa_genome_assembly,_chromosome:_4	GeneMark.hmm3	CDS	56595466	56595499	.	-	0	ID=g24175.t2.CDS2;Parent=g24175.t2;
OW569406.1_Cistogaster_globosa_genome_assembly,_chromosome:_4	GeneMark.hmm3	exon	56595466	56595499	0	-	.	ID=g24175.t2.exon2;Parent=g24175.t2;
OW569406.1_Cistogaster_globosa_genome_assembly,_chromosome:_4	GeneMark.hmm3	start_codon	56595497	56595499	.	-	0	ID=g24175.t2.start1;Parent=g24175.t2;
OW569406.1_Cistogaster_globosa_genome_assembly,_chromosome:_4	AUGUSTUS	gene	56603673	56604878	.	+	.	ID=g24176;
OW569406.1_Cistogaster_globosa_genome_assembly,_chromosome:_4	AUGUSTUS	mRNA	56603673	56604878	1	+	.	ID=g24176.t1;Parent=g24176;
OW569406.1_Cistogaster_globosa_genome_assembly,_chromosome:_4	AUGUSTUS	start_codon	56603673	56603675	.	+	0	ID=g24176.t1.start1;Parent=g24176.t1;
OW569406.1_Cistogaster_globosa_genome_assembly,_chromosome:_4	AUGUSTUS	CDS	56603673	56604878	1	+	0	ID=g24176.t1.CDS1;Parent=g24176.t1;
OW569406.1_Cistogaster_globosa_genome_assembly,_chromosome:_4	AUGUSTUS	exon	56603673	56604878	.	+	.	ID=g24176.t1.exon1;Parent=g24176.t1;
OW569406.1_Cistogaster_globosa_genome_assembly,_chromosome:_4	AUGUSTUS	stop_codon	56604876	56604878	.	+	0	ID=g24176.t1.stop1;Parent=g24176.t1;
OW569406.1_Cistogaster_globosa_genome_assembly,_chromosome:_4	AUGUSTUS	gene	56607885	56608454	.	+	.	ID=g24177;
OW569406.1_Cistogaster_globosa_genome_assembly,_chromosome:_4	AUGUSTUS	mRNA	56607885	56608454	0.97	+	.	ID=g24177.t1;Parent=g24177;
OW569406.1_Cistogaster_globosa_genome_assembly,_chromosome:_4	AUGUSTUS	start_codon	56607885	56607887	.	+	0	ID=g24177.t1.start1;Parent=g24177.t1;
OW569406.1_Cistogaster_globosa_genome_assembly,_chromosome:_4	AUGUSTUS	CDS	56607885	56607933	0.97	+	0	ID=g24177.t1.CDS1;Parent=g24177.t1;
OW569406.1_Cistogaster_globosa_genome_assembly,_chromosome:_4	AUGUSTUS	exon	56607885	56607933	.	+	.	ID=g24177.t1.exon1;Parent=g24177.t1;
OW569406.1_Cistogaster_globosa_genome_assembly,_chromosome:_4	AUGUSTUS	intron	56607934	56608059	0.97	+	.	ID=g24177.t1.intron1;Parent=g24177.t1;
OW569406.1_Cistogaster_globosa_genome_assembly,_chromosome:_4	AUGUSTUS	CDS	56608060	56608454	0.97	+	2	ID=g24177.t1.CDS2;Parent=g24177.t1;
OW569406.1_Cistogaster_globosa_genome_assembly,_chromosome:_4	AUGUSTUS	exon	56608060	56608454	.	+	.	ID=g24177.t1.exon2;Parent=g24177.t1;
OW569406.1_Cistogaster_globosa_genome_assembly,_chromosome:_4	AUGUSTUS	stop_codon	56608452	56608454	.	+	0	ID=g24177.t1.stop1;Parent=g24177.t1;
OW569406.1_Cistogaster_globosa_genome_assembly,_chromosome:_4	AUGUSTUS	gene	56678741	56679332	.	+	.	ID=g24178;
OW569406.1_Cistogaster_globosa_genome_assembly,_chromosome:_4	AUGUSTUS	mRNA	56678741	56679332	1	+	.	ID=g24178.t1;Parent=g24178;
OW569406.1_Cistogaster_globosa_genome_assembly,_chromosome:_4	AUGUSTUS	start_codon	56678741	56678743	.	+	0	ID=g24178.t1.start1;Parent=g24178.t1;
OW569406.1_Cistogaster_globosa_genome_assembly,_chromosome:_4	AUGUSTUS	CDS	56678741	56679069	1	+	0	ID=g24178.t1.CDS1;Parent=g24178.t1;
OW569406.1_Cistogaster_globosa_genome_assembly,_chromosome:_4	AUGUSTUS	exon	56678741	56679069	.	+	.	ID=g24178.t1.exon1;Parent=g24178.t1;
OW569406.1_Cistogaster_globosa_genome_assembly,_chromosome:_4	AUGUSTUS	intron	56679070	56679157	1	+	.	ID=g24178.t1.intron1;Parent=g24178.t1;
OW569406.1_Cistogaster_globosa_genome_assembly,_chromosome:_4	AUGUSTUS	CDS	56679158	56679332	1	+	1	ID=g24178.t1.CDS2;Parent=g24178.t1;
OW569406.1_Cistogaster_globosa_genome_assembly,_chromosome:_4	AUGUSTUS	exon	56679158	56679332	.	+	.	ID=g24178.t1.exon2;Parent=g24178.t1;
OW569406.1_Cistogaster_globosa_genome_assembly,_chromosome:_4	AUGUSTUS	stop_codon	56679330	56679332	.	+	0	ID=g24178.t1.stop1;Parent=g24178.t1;
OW569406.1_Cistogaster_globosa_genome_assembly,_chromosome:_4	AUGUSTUS	gene	56684928	56685275	.	+	.	ID=g24179;
OW569406.1_Cistogaster_globosa_genome_assembly,_chromosome:_4	AUGUSTUS	mRNA	56684928	56685275	0.99	+	.	ID=g24179.t1;Parent=g24179;
OW569406.1_Cistogaster_globosa_genome_assembly,_chromosome:_4	AUGUSTUS	start_codon	56684928	56684930	.	+	0	ID=g24179.t1.start1;Parent=g24179.t1;
OW569406.1_Cistogaster_globosa_genome_assembly,_chromosome:_4	AUGUSTUS	CDS	56684928	56685275	0.99	+	0	ID=g24179.t1.CDS1;Parent=g24179.t1;
OW569406.1_Cistogaster_globosa_genome_assembly,_chromosome:_4	AUGUSTUS	exon	56684928	56685275	.	+	.	ID=g24179.t1.exon1;Parent=g24179.t1;
OW569406.1_Cistogaster_globosa_genome_assembly,_chromosome:_4	AUGUSTUS	stop_codon	56685273	56685275	.	+	0	ID=g24179.t1.stop1;Parent=g24179.t1;
OW569406.1_Cistogaster_globosa_genome_assembly,_chromosome:_4	AUGUSTUS	gene	56694341	56701697	.	+	.	ID=g24180;
OW569406.1_Cistogaster_globosa_genome_assembly,_chromosome:_4	AUGUSTUS	mRNA	56694341	56701697	0.97	+	.	ID=g24180.t1;Parent=g24180;
OW569406.1_Cistogaster_globosa_genome_assembly,_chromosome:_4	AUGUSTUS	CDS	56694341	56694343	1	+	0	ID=g24180.t1.CDS1;Parent=g24180.t1;
OW569406.1_Cistogaster_globosa_genome_assembly,_chromosome:_4	AUGUSTUS	exon	56694341	56694343	.	+	.	ID=g24180.t1.exon1;Parent=g24180.t1;
OW569406.1_Cistogaster_globosa_genome_assembly,_chromosome:_4	AUGUSTUS	start_codon	56694341	56694343	.	+	0	ID=g24180.t1.start1;Parent=g24180.t1;
OW569406.1_Cistogaster_globosa_genome_assembly,_chromosome:_4	AUGUSTUS	intron	56694344	56694426	0.97	+	.	ID=g24180.t1.intron1;Parent=g24180.t1;
OW569406.1_Cistogaster_globosa_genome_assembly,_chromosome:_4	AUGUSTUS	CDS	56694427	56694686	0.97	+	0	ID=g24180.t1.CDS2;Parent=g24180.t1;
OW569406.1_Cistogaster_globosa_genome_assembly,_chromosome:_4	AUGUSTUS	exon	56694427	56694686	.	+	.	ID=g24180.t1.exon2;Parent=g24180.t1;
OW569406.1_Cistogaster_globosa_genome_assembly,_chromosome:_4	AUGUSTUS	intron	56694687	56694765	1	+	.	ID=g24180.t1.intron2;Parent=g24180.t1;
OW569406.1_Cistogaster_globosa_genome_assembly,_chromosome:_4	AUGUSTUS	CDS	56694766	56694914	1	+	1	ID=g24180.t1.CDS3;Parent=g24180.t1;
OW569406.1_Cistogaster_globosa_genome_assembly,_chromosome:_4	AUGUSTUS	exon	56694766	56694914	.	+	.	ID=g24180.t1.exon3;Parent=g24180.t1;
OW569406.1_Cistogaster_globosa_genome_assembly,_chromosome:_4	AUGUSTUS	intron	56694915	56701156	1	+	.	ID=g24180.t1.intron3;Parent=g24180.t1;
OW569406.1_Cistogaster_globosa_genome_assembly,_chromosome:_4	AUGUSTUS	CDS	56701157	56701430	1	+	2	ID=g24180.t1.CDS4;Parent=g24180.t1;
OW569406.1_Cistogaster_globosa_genome_assembly,_chromosome:_4	AUGUSTUS	exon	56701157	56701430	.	+	.	ID=g24180.t1.exon4;Parent=g24180.t1;
OW569406.1_Cistogaster_globosa_genome_assembly,_chromosome:_4	AUGUSTUS	intron	56701431	56701507	1	+	.	ID=g24180.t1.intron4;Parent=g24180.t1;
OW569406.1_Cistogaster_globosa_genome_assembly,_chromosome:_4	AUGUSTUS	CDS	56701508	56701697	1	+	1	ID=g24180.t1.CDS5;Parent=g24180.t1;
OW569406.1_Cistogaster_globosa_genome_assembly,_chromosome:_4	AUGUSTUS	exon	56701508	56701697	.	+	.	ID=g24180.t1.exon5;Parent=g24180.t1;
OW569406.1_Cistogaster_globosa_genome_assembly,_chromosome:_4	AUGUSTUS	stop_codon	56701695	56701697	.	+	0	ID=g24180.t1.stop1;Parent=g24180.t1;
OW569406.1_Cistogaster_globosa_genome_assembly,_chromosome:_4	AUGUSTUS	gene	56720866	56721669	.	-	.	ID=g24181;
OW569406.1_Cistogaster_globosa_genome_assembly,_chromosome:_4	AUGUSTUS	mRNA	56720866	56721669	0.94	-	.	ID=g24181.t1;Parent=g24181;
OW569406.1_Cistogaster_globosa_genome_assembly,_chromosome:_4	AUGUSTUS	stop_codon	56720866	56720868	.	-	0	ID=g24181.t1.stop1;Parent=g24181.t1;
OW569406.1_Cistogaster_globosa_genome_assembly,_chromosome:_4	AUGUSTUS	CDS	56720866	56720987	1	-	2	ID=g24181.t1.CDS1;Parent=g24181.t1;
OW569406.1_Cistogaster_globosa_genome_assembly,_chromosome:_4	AUGUSTUS	exon	56720866	56720987	.	-	.	ID=g24181.t1.exon1;Parent=g24181.t1;
OW569406.1_Cistogaster_globosa_genome_assembly,_chromosome:_4	AUGUSTUS	intron	56720988	56721048	1	-	.	ID=g24181.t1.intron1;Parent=g24181.t1;
OW569406.1_Cistogaster_globosa_genome_assembly,_chromosome:_4	AUGUSTUS	CDS	56721049	56721093	1	-	2	ID=g24181.t1.CDS2;Parent=g24181.t1;
OW569406.1_Cistogaster_globosa_genome_assembly,_chromosome:_4	AUGUSTUS	exon	56721049	56721093	.	-	.	ID=g24181.t1.exon2;Parent=g24181.t1;
OW569406.1_Cistogaster_globosa_genome_assembly,_chromosome:_4	AUGUSTUS	intron	56721094	56721142	0.94	-	.	ID=g24181.t1.intron2;Parent=g24181.t1;
OW569406.1_Cistogaster_globosa_genome_assembly,_chromosome:_4	AUGUSTUS	CDS	56721143	56721206	0.94	-	0	ID=g24181.t1.CDS3;Parent=g24181.t1;
OW569406.1_Cistogaster_globosa_genome_assembly,_chromosome:_4	AUGUSTUS	exon	56721143	56721206	.	-	.	ID=g24181.t1.exon3;Parent=g24181.t1;
OW569406.1_Cistogaster_globosa_genome_assembly,_chromosome:_4	AUGUSTUS	intron	56721207	56721272	1	-	.	ID=g24181.t1.intron3;Parent=g24181.t1;
OW569406.1_Cistogaster_globosa_genome_assembly,_chromosome:_4	AUGUSTUS	CDS	56721273	56721544	1	-	2	ID=g24181.t1.CDS4;Parent=g24181.t1;
OW569406.1_Cistogaster_globosa_genome_assembly,_chromosome:_4	AUGUSTUS	exon	56721273	56721544	.	-	.	ID=g24181.t1.exon4;Parent=g24181.t1;
OW569406.1_Cistogaster_globosa_genome_assembly,_chromosome:_4	AUGUSTUS	intron	56721545	56721617	1	-	.	ID=g24181.t1.intron4;Parent=g24181.t1;
OW569406.1_Cistogaster_globosa_genome_assembly,_chromosome:_4	AUGUSTUS	CDS	56721618	56721669	1	-	0	ID=g24181.t1.CDS5;Parent=g24181.t1;
OW569406.1_Cistogaster_globosa_genome_assembly,_chromosome:_4	AUGUSTUS	exon	56721618	56721669	.	-	.	ID=g24181.t1.exon5;Parent=g24181.t1;
OW569406.1_Cistogaster_globosa_genome_assembly,_chromosome:_4	AUGUSTUS	start_codon	56721667	56721669	.	-	0	ID=g24181.t1.start1;Parent=g24181.t1;
OW569406.1_Cistogaster_globosa_genome_assembly,_chromosome:_4	AUGUSTUS	gene	56722520	56723587	.	-	.	ID=g24182;
OW569406.1_Cistogaster_globosa_genome_assembly,_chromosome:_4	AUGUSTUS	mRNA	56722520	56723587	1	-	.	ID=g24182.t1;Parent=g24182;
OW569406.1_Cistogaster_globosa_genome_assembly,_chromosome:_4	AUGUSTUS	stop_codon	56722520	56722522	.	-	0	ID=g24182.t1.stop1;Parent=g24182.t1;
OW569406.1_Cistogaster_globosa_genome_assembly,_chromosome:_4	AUGUSTUS	CDS	56722520	56723587	1	-	0	ID=g24182.t1.CDS1;Parent=g24182.t1;
OW569406.1_Cistogaster_globosa_genome_assembly,_chromosome:_4	AUGUSTUS	exon	56722520	56723587	.	-	.	ID=g24182.t1.exon1;Parent=g24182.t1;
OW569406.1_Cistogaster_globosa_genome_assembly,_chromosome:_4	AUGUSTUS	start_codon	56723585	56723587	.	-	0	ID=g24182.t1.start1;Parent=g24182.t1;
OW569406.1_Cistogaster_globosa_genome_assembly,_chromosome:_4	AUGUSTUS	gene	56724337	56733589	.	+	.	ID=g24183;
OW569406.1_Cistogaster_globosa_genome_assembly,_chromosome:_4	AUGUSTUS	mRNA	56724337	56733589	1	+	.	ID=g24183.t1;Parent=g24183;
OW569406.1_Cistogaster_globosa_genome_assembly,_chromosome:_4	AUGUSTUS	start_codon	56724337	56724339	.	+	0	ID=g24183.t1.start1;Parent=g24183.t1;
OW569406.1_Cistogaster_globosa_genome_assembly,_chromosome:_4	AUGUSTUS	CDS	56724337	56724360	1	+	0	ID=g24183.t1.CDS1;Parent=g24183.t1;
OW569406.1_Cistogaster_globosa_genome_assembly,_chromosome:_4	AUGUSTUS	exon	56724337	56724360	.	+	.	ID=g24183.t1.exon1;Parent=g24183.t1;
OW569406.1_Cistogaster_globosa_genome_assembly,_chromosome:_4	AUGUSTUS	intron	56724361	56728250	1	+	.	ID=g24183.t1.intron1;Parent=g24183.t1;
OW569406.1_Cistogaster_globosa_genome_assembly,_chromosome:_4	AUGUSTUS	CDS	56728251	56728523	1	+	0	ID=g24183.t1.CDS2;Parent=g24183.t1;
OW569406.1_Cistogaster_globosa_genome_assembly,_chromosome:_4	AUGUSTUS	exon	56728251	56728523	.	+	.	ID=g24183.t1.exon2;Parent=g24183.t1;
OW569406.1_Cistogaster_globosa_genome_assembly,_chromosome:_4	AUGUSTUS	intron	56728524	56728588	1	+	.	ID=g24183.t1.intron2;Parent=g24183.t1;
OW569406.1_Cistogaster_globosa_genome_assembly,_chromosome:_4	AUGUSTUS	CDS	56728589	56728820	1	+	0	ID=g24183.t1.CDS3;Parent=g24183.t1;
OW569406.1_Cistogaster_globosa_genome_assembly,_chromosome:_4	AUGUSTUS	exon	56728589	56728820	.	+	.	ID=g24183.t1.exon3;Parent=g24183.t1;
OW569406.1_Cistogaster_globosa_genome_assembly,_chromosome:_4	AUGUSTUS	intron	56728821	56728908	1	+	.	ID=g24183.t1.intron3;Parent=g24183.t1;
OW569406.1_Cistogaster_globosa_genome_assembly,_chromosome:_4	AUGUSTUS	CDS	56728909	56728967	1	+	2	ID=g24183.t1.CDS4;Parent=g24183.t1;
OW569406.1_Cistogaster_globosa_genome_assembly,_chromosome:_4	AUGUSTUS	exon	56728909	56728967	.	+	.	ID=g24183.t1.exon4;Parent=g24183.t1;
OW569406.1_Cistogaster_globosa_genome_assembly,_chromosome:_4	AUGUSTUS	intron	56728968	56731275	1	+	.	ID=g24183.t1.intron4;Parent=g24183.t1;
OW569406.1_Cistogaster_globosa_genome_assembly,_chromosome:_4	AUGUSTUS	CDS	56731276	56731330	1	+	0	ID=g24183.t1.CDS5;Parent=g24183.t1;
OW569406.1_Cistogaster_globosa_genome_assembly,_chromosome:_4	AUGUSTUS	exon	56731276	56731330	.	+	.	ID=g24183.t1.exon5;Parent=g24183.t1;
OW569406.1_Cistogaster_globosa_genome_assembly,_chromosome:_4	AUGUSTUS	intron	56731331	56732965	1	+	.	ID=g24183.t1.intron5;Parent=g24183.t1;
OW569406.1_Cistogaster_globosa_genome_assembly,_chromosome:_4	AUGUSTUS	CDS	56732966	56733332	1	+	2	ID=g24183.t1.CDS6;Parent=g24183.t1;
OW569406.1_Cistogaster_globosa_genome_assembly,_chromosome:_4	AUGUSTUS	exon	56732966	56733332	.	+	.	ID=g24183.t1.exon6;Parent=g24183.t1;
OW569406.1_Cistogaster_globosa_genome_assembly,_chromosome:_4	AUGUSTUS	intron	56733333	56733411	1	+	.	ID=g24183.t1.intron6;Parent=g24183.t1;
OW569406.1_Cistogaster_globosa_genome_assembly,_chromosome:_4	AUGUSTUS	CDS	56733412	56733589	1	+	1	ID=g24183.t1.CDS7;Parent=g24183.t1;
OW569406.1_Cistogaster_globosa_genome_assembly,_chromosome:_4	AUGUSTUS	exon	56733412	56733589	.	+	.	ID=g24183.t1.exon7;Parent=g24183.t1;
OW569406.1_Cistogaster_globosa_genome_assembly,_chromosome:_4	AUGUSTUS	stop_codon	56733587	56733589	.	+	0	ID=g24183.t1.stop1;Parent=g24183.t1;
OW569406.1_Cistogaster_globosa_genome_assembly,_chromosome:_4	AUGUSTUS	mRNA	56724337	56733589	1	+	.	ID=g24183.t2;Parent=g24183;
OW569406.1_Cistogaster_globosa_genome_assembly,_chromosome:_4	AUGUSTUS	start_codon	56724337	56724339	.	+	0	ID=g24183.t2.start1;Parent=g24183.t2;
OW569406.1_Cistogaster_globosa_genome_assembly,_chromosome:_4	AUGUSTUS	CDS	56724337	56724360	1	+	0	ID=g24183.t2.CDS1;Parent=g24183.t2;
OW569406.1_Cistogaster_globosa_genome_assembly,_chromosome:_4	AUGUSTUS	exon	56724337	56724360	.	+	.	ID=g24183.t2.exon1;Parent=g24183.t2;
OW569406.1_Cistogaster_globosa_genome_assembly,_chromosome:_4	AUGUSTUS	intron	56724361	56728250	1	+	.	ID=g24183.t2.intron1;Parent=g24183.t2;
OW569406.1_Cistogaster_globosa_genome_assembly,_chromosome:_4	AUGUSTUS	CDS	56728251	56728523	1	+	0	ID=g24183.t2.CDS2;Parent=g24183.t2;
OW569406.1_Cistogaster_globosa_genome_assembly,_chromosome:_4	AUGUSTUS	exon	56728251	56728523	.	+	.	ID=g24183.t2.exon2;Parent=g24183.t2;
OW569406.1_Cistogaster_globosa_genome_assembly,_chromosome:_4	AUGUSTUS	intron	56728524	56728588	1	+	.	ID=g24183.t2.intron2;Parent=g24183.t2;
OW569406.1_Cistogaster_globosa_genome_assembly,_chromosome:_4	AUGUSTUS	CDS	56728589	56728820	1	+	0	ID=g24183.t2.CDS3;Parent=g24183.t2;
OW569406.1_Cistogaster_globosa_genome_assembly,_chromosome:_4	AUGUSTUS	exon	56728589	56728820	.	+	.	ID=g24183.t2.exon3;Parent=g24183.t2;
OW569406.1_Cistogaster_globosa_genome_assembly,_chromosome:_4	AUGUSTUS	intron	56728821	56732965	1	+	.	ID=g24183.t2.intron3;Parent=g24183.t2;
OW569406.1_Cistogaster_globosa_genome_assembly,_chromosome:_4	AUGUSTUS	CDS	56732966	56733332	1	+	2	ID=g24183.t2.CDS4;Parent=g24183.t2;
OW569406.1_Cistogaster_globosa_genome_assembly,_chromosome:_4	AUGUSTUS	exon	56732966	56733332	.	+	.	ID=g24183.t2.exon4;Parent=g24183.t2;
OW569406.1_Cistogaster_globosa_genome_assembly,_chromosome:_4	AUGUSTUS	intron	56733333	56733411	1	+	.	ID=g24183.t2.intron4;Parent=g24183.t2;
OW569406.1_Cistogaster_globosa_genome_assembly,_chromosome:_4	AUGUSTUS	CDS	56733412	56733589	1	+	1	ID=g24183.t2.CDS5;Parent=g24183.t2;
OW569406.1_Cistogaster_globosa_genome_assembly,_chromosome:_4	AUGUSTUS	exon	56733412	56733589	.	+	.	ID=g24183.t2.exon5;Parent=g24183.t2;
OW569406.1_Cistogaster_globosa_genome_assembly,_chromosome:_4	AUGUSTUS	stop_codon	56733587	56733589	.	+	0	ID=g24183.t2.stop1;Parent=g24183.t2;
OW569406.1_Cistogaster_globosa_genome_assembly,_chromosome:_4	AUGUSTUS	gene	56776700	56792128	.	+	.	ID=g24184;
OW569406.1_Cistogaster_globosa_genome_assembly,_chromosome:_4	AUGUSTUS	mRNA	56776700	56792128	0.57	+	.	ID=g24184.t1;Parent=g24184;
OW569406.1_Cistogaster_globosa_genome_assembly,_chromosome:_4	AUGUSTUS	start_codon	56776700	56776702	.	+	0	ID=g24184.t1.start1;Parent=g24184.t1;
OW569406.1_Cistogaster_globosa_genome_assembly,_chromosome:_4	AUGUSTUS	CDS	56776700	56776782	0.73	+	0	ID=g24184.t1.CDS1;Parent=g24184.t1;
OW569406.1_Cistogaster_globosa_genome_assembly,_chromosome:_4	AUGUSTUS	exon	56776700	56776782	.	+	.	ID=g24184.t1.exon1;Parent=g24184.t1;
OW569406.1_Cistogaster_globosa_genome_assembly,_chromosome:_4	AUGUSTUS	intron	56776783	56776847	1	+	.	ID=g24184.t1.intron1;Parent=g24184.t1;
OW569406.1_Cistogaster_globosa_genome_assembly,_chromosome:_4	AUGUSTUS	CDS	56776848	56776986	0.8	+	1	ID=g24184.t1.CDS2;Parent=g24184.t1;
OW569406.1_Cistogaster_globosa_genome_assembly,_chromosome:_4	AUGUSTUS	exon	56776848	56776986	.	+	.	ID=g24184.t1.exon2;Parent=g24184.t1;
OW569406.1_Cistogaster_globosa_genome_assembly,_chromosome:_4	AUGUSTUS	intron	56776987	56791963	0.8	+	.	ID=g24184.t1.intron2;Parent=g24184.t1;
OW569406.1_Cistogaster_globosa_genome_assembly,_chromosome:_4	AUGUSTUS	CDS	56791964	56792061	1	+	0	ID=g24184.t1.CDS3;Parent=g24184.t1;
OW569406.1_Cistogaster_globosa_genome_assembly,_chromosome:_4	AUGUSTUS	exon	56791964	56792061	.	+	.	ID=g24184.t1.exon3;Parent=g24184.t1;
OW569406.1_Cistogaster_globosa_genome_assembly,_chromosome:_4	AUGUSTUS	intron	56792062	56792124	1	+	.	ID=g24184.t1.intron3;Parent=g24184.t1;
OW569406.1_Cistogaster_globosa_genome_assembly,_chromosome:_4	AUGUSTUS	CDS	56792125	56792128	1	+	1	ID=g24184.t1.CDS4;Parent=g24184.t1;
OW569406.1_Cistogaster_globosa_genome_assembly,_chromosome:_4	AUGUSTUS	exon	56792125	56792128	.	+	.	ID=g24184.t1.exon4;Parent=g24184.t1;
OW569406.1_Cistogaster_globosa_genome_assembly,_chromosome:_4	AUGUSTUS	stop_codon	56792126	56792128	.	+	0	ID=g24184.t1.stop1;Parent=g24184.t1;
OW569406.1_Cistogaster_globosa_genome_assembly,_chromosome:_4	AUGUSTUS	gene	56792196	56798966	.	+	.	ID=g24185;
OW569406.1_Cistogaster_globosa_genome_assembly,_chromosome:_4	AUGUSTUS	mRNA	56792196	56798966	1	+	.	ID=g24185.t1;Parent=g24185;
OW569406.1_Cistogaster_globosa_genome_assembly,_chromosome:_4	AUGUSTUS	start_codon	56792196	56792198	.	+	0	ID=g24185.t1.start1;Parent=g24185.t1;
OW569406.1_Cistogaster_globosa_genome_assembly,_chromosome:_4	AUGUSTUS	CDS	56792196	56792698	1	+	0	ID=g24185.t1.CDS1;Parent=g24185.t1;
OW569406.1_Cistogaster_globosa_genome_assembly,_chromosome:_4	AUGUSTUS	exon	56792196	56792698	.	+	.	ID=g24185.t1.exon1;Parent=g24185.t1;
OW569406.1_Cistogaster_globosa_genome_assembly,_chromosome:_4	AUGUSTUS	intron	56792699	56792765	1	+	.	ID=g24185.t1.intron1;Parent=g24185.t1;
OW569406.1_Cistogaster_globosa_genome_assembly,_chromosome:_4	AUGUSTUS	CDS	56792766	56793048	1	+	1	ID=g24185.t1.CDS2;Parent=g24185.t1;
OW569406.1_Cistogaster_globosa_genome_assembly,_chromosome:_4	AUGUSTUS	exon	56792766	56793048	.	+	.	ID=g24185.t1.exon2;Parent=g24185.t1;
OW569406.1_Cistogaster_globosa_genome_assembly,_chromosome:_4	AUGUSTUS	intron	56793049	56794423	1	+	.	ID=g24185.t1.intron2;Parent=g24185.t1;
OW569406.1_Cistogaster_globosa_genome_assembly,_chromosome:_4	AUGUSTUS	CDS	56794424	56795258	1	+	0	ID=g24185.t1.CDS3;Parent=g24185.t1;
OW569406.1_Cistogaster_globosa_genome_assembly,_chromosome:_4	AUGUSTUS	exon	56794424	56795258	.	+	.	ID=g24185.t1.exon3;Parent=g24185.t1;
OW569406.1_Cistogaster_globosa_genome_assembly,_chromosome:_4	AUGUSTUS	intron	56795259	56797303	1	+	.	ID=g24185.t1.intron3;Parent=g24185.t1;
OW569406.1_Cistogaster_globosa_genome_assembly,_chromosome:_4	AUGUSTUS	CDS	56797304	56797352	1	+	2	ID=g24185.t1.CDS4;Parent=g24185.t1;
OW569406.1_Cistogaster_globosa_genome_assembly,_chromosome:_4	AUGUSTUS	exon	56797304	56797352	.	+	.	ID=g24185.t1.exon4;Parent=g24185.t1;
OW569406.1_Cistogaster_globosa_genome_assembly,_chromosome:_4	AUGUSTUS	intron	56797353	56798364	1	+	.	ID=g24185.t1.intron4;Parent=g24185.t1;
OW569406.1_Cistogaster_globosa_genome_assembly,_chromosome:_4	AUGUSTUS	CDS	56798365	56798563	1	+	1	ID=g24185.t1.CDS5;Parent=g24185.t1;
OW569406.1_Cistogaster_globosa_genome_assembly,_chromosome:_4	AUGUSTUS	exon	56798365	56798563	.	+	.	ID=g24185.t1.exon5;Parent=g24185.t1;
OW569406.1_Cistogaster_globosa_genome_assembly,_chromosome:_4	AUGUSTUS	intron	56798564	56798621	1	+	.	ID=g24185.t1.intron5;Parent=g24185.t1;
OW569406.1_Cistogaster_globosa_genome_assembly,_chromosome:_4	AUGUSTUS	CDS	56798622	56798966	1	+	0	ID=g24185.t1.CDS6;Parent=g24185.t1;
OW569406.1_Cistogaster_globosa_genome_assembly,_chromosome:_4	AUGUSTUS	exon	56798622	56798966	.	+	.	ID=g24185.t1.exon6;Parent=g24185.t1;
OW569406.1_Cistogaster_globosa_genome_assembly,_chromosome:_4	AUGUSTUS	stop_codon	56798964	56798966	.	+	0	ID=g24185.t1.stop1;Parent=g24185.t1;
OW569406.1_Cistogaster_globosa_genome_assembly,_chromosome:_4	AUGUSTUS	gene	56815204	56818717	.	+	.	ID=g24186;
OW569406.1_Cistogaster_globosa_genome_assembly,_chromosome:_4	AUGUSTUS	mRNA	56815501	56818717	0.32	+	.	ID=g24186.t1;Parent=g24186;
OW569406.1_Cistogaster_globosa_genome_assembly,_chromosome:_4	AUGUSTUS	start_codon	56815501	56815503	.	+	0	ID=g24186.t1.start1;Parent=g24186.t1;
OW569406.1_Cistogaster_globosa_genome_assembly,_chromosome:_4	AUGUSTUS	CDS	56815501	56815537	0.98	+	0	ID=g24186.t1.CDS1;Parent=g24186.t1;
OW569406.1_Cistogaster_globosa_genome_assembly,_chromosome:_4	AUGUSTUS	exon	56815501	56815537	.	+	.	ID=g24186.t1.exon1;Parent=g24186.t1;
OW569406.1_Cistogaster_globosa_genome_assembly,_chromosome:_4	AUGUSTUS	intron	56815538	56816902	0.87	+	.	ID=g24186.t1.intron1;Parent=g24186.t1;
OW569406.1_Cistogaster_globosa_genome_assembly,_chromosome:_4	AUGUSTUS	CDS	56816903	56817352	0.37	+	2	ID=g24186.t1.CDS2;Parent=g24186.t1;
OW569406.1_Cistogaster_globosa_genome_assembly,_chromosome:_4	AUGUSTUS	exon	56816903	56817352	.	+	.	ID=g24186.t1.exon2;Parent=g24186.t1;
OW569406.1_Cistogaster_globosa_genome_assembly,_chromosome:_4	AUGUSTUS	intron	56817353	56817485	0.56	+	.	ID=g24186.t1.intron2;Parent=g24186.t1;
OW569406.1_Cistogaster_globosa_genome_assembly,_chromosome:_4	AUGUSTUS	CDS	56817486	56817908	0.64	+	2	ID=g24186.t1.CDS3;Parent=g24186.t1;
OW569406.1_Cistogaster_globosa_genome_assembly,_chromosome:_4	AUGUSTUS	exon	56817486	56817908	.	+	.	ID=g24186.t1.exon3;Parent=g24186.t1;
OW569406.1_Cistogaster_globosa_genome_assembly,_chromosome:_4	AUGUSTUS	intron	56817909	56818628	0.93	+	.	ID=g24186.t1.intron3;Parent=g24186.t1;
OW569406.1_Cistogaster_globosa_genome_assembly,_chromosome:_4	AUGUSTUS	CDS	56818629	56818717	0.94	+	2	ID=g24186.t1.CDS4;Parent=g24186.t1;
OW569406.1_Cistogaster_globosa_genome_assembly,_chromosome:_4	AUGUSTUS	exon	56818629	56818717	.	+	.	ID=g24186.t1.exon4;Parent=g24186.t1;
OW569406.1_Cistogaster_globosa_genome_assembly,_chromosome:_4	AUGUSTUS	stop_codon	56818715	56818717	.	+	0	ID=g24186.t1.stop1;Parent=g24186.t1;
OW569406.1_Cistogaster_globosa_genome_assembly,_chromosome:_4	AUGUSTUS	mRNA	56815204	56818717	0.3	+	.	ID=g24186.t2;Parent=g24186;
OW569406.1_Cistogaster_globosa_genome_assembly,_chromosome:_4	AUGUSTUS	start_codon	56815204	56815206	.	+	0	ID=g24186.t2.start1;Parent=g24186.t2;
OW569406.1_Cistogaster_globosa_genome_assembly,_chromosome:_4	AUGUSTUS	CDS	56815204	56817352	0.34	+	0	ID=g24186.t2.CDS1;Parent=g24186.t2;
OW569406.1_Cistogaster_globosa_genome_assembly,_chromosome:_4	AUGUSTUS	exon	56815204	56817352	.	+	.	ID=g24186.t2.exon1;Parent=g24186.t2;
OW569406.1_Cistogaster_globosa_genome_assembly,_chromosome:_4	AUGUSTUS	intron	56817353	56817485	0.69	+	.	ID=g24186.t2.intron1;Parent=g24186.t2;
OW569406.1_Cistogaster_globosa_genome_assembly,_chromosome:_4	AUGUSTUS	CDS	56817486	56817908	0.74	+	2	ID=g24186.t2.CDS2;Parent=g24186.t2;
OW569406.1_Cistogaster_globosa_genome_assembly,_chromosome:_4	AUGUSTUS	exon	56817486	56817908	.	+	.	ID=g24186.t2.exon2;Parent=g24186.t2;
OW569406.1_Cistogaster_globosa_genome_assembly,_chromosome:_4	AUGUSTUS	intron	56817909	56818628	0.92	+	.	ID=g24186.t2.intron2;Parent=g24186.t2;
OW569406.1_Cistogaster_globosa_genome_assembly,_chromosome:_4	AUGUSTUS	CDS	56818629	56818717	0.94	+	2	ID=g24186.t2.CDS3;Parent=g24186.t2;
OW569406.1_Cistogaster_globosa_genome_assembly,_chromosome:_4	AUGUSTUS	exon	56818629	56818717	.	+	.	ID=g24186.t2.exon3;Parent=g24186.t2;
OW569406.1_Cistogaster_globosa_genome_assembly,_chromosome:_4	AUGUSTUS	stop_codon	56818715	56818717	.	+	0	ID=g24186.t2.stop1;Parent=g24186.t2;
OW569406.1_Cistogaster_globosa_genome_assembly,_chromosome:_4	AUGUSTUS	mRNA	56815204	56818717	0.46	+	.	ID=g24186.t3;Parent=g24186;
OW569406.1_Cistogaster_globosa_genome_assembly,_chromosome:_4	AUGUSTUS	start_codon	56815204	56815206	.	+	0	ID=g24186.t3.start1;Parent=g24186.t3;
OW569406.1_Cistogaster_globosa_genome_assembly,_chromosome:_4	AUGUSTUS	CDS	56815204	56817352	0.46	+	0	ID=g24186.t3.CDS1;Parent=g24186.t3;
OW569406.1_Cistogaster_globosa_genome_assembly,_chromosome:_4	AUGUSTUS	exon	56815204	56817352	.	+	.	ID=g24186.t3.exon1;Parent=g24186.t3;
OW569406.1_Cistogaster_globosa_genome_assembly,_chromosome:_4	AUGUSTUS	intron	56817353	56817485	0.75	+	.	ID=g24186.t3.intron1;Parent=g24186.t3;
OW569406.1_Cistogaster_globosa_genome_assembly,_chromosome:_4	AUGUSTUS	CDS	56817486	56818717	0.75	+	2	ID=g24186.t3.CDS2;Parent=g24186.t3;
OW569406.1_Cistogaster_globosa_genome_assembly,_chromosome:_4	AUGUSTUS	exon	56817486	56818717	.	+	.	ID=g24186.t3.exon2;Parent=g24186.t3;
OW569406.1_Cistogaster_globosa_genome_assembly,_chromosome:_4	AUGUSTUS	stop_codon	56818715	56818717	.	+	0	ID=g24186.t3.stop1;Parent=g24186.t3;
OW569406.1_Cistogaster_globosa_genome_assembly,_chromosome:_4	AUGUSTUS	gene	56866212	56867546	.	+	.	ID=g24187;
OW569406.1_Cistogaster_globosa_genome_assembly,_chromosome:_4	AUGUSTUS	mRNA	56866212	56867546	0.91	+	.	ID=g24187.t1;Parent=g24187;
OW569406.1_Cistogaster_globosa_genome_assembly,_chromosome:_4	AUGUSTUS	start_codon	56866212	56866214	.	+	0	ID=g24187.t1.start1;Parent=g24187.t1;
OW569406.1_Cistogaster_globosa_genome_assembly,_chromosome:_4	AUGUSTUS	CDS	56866212	56867546	0.91	+	0	ID=g24187.t1.CDS1;Parent=g24187.t1;
OW569406.1_Cistogaster_globosa_genome_assembly,_chromosome:_4	AUGUSTUS	exon	56866212	56867546	.	+	.	ID=g24187.t1.exon1;Parent=g24187.t1;
OW569406.1_Cistogaster_globosa_genome_assembly,_chromosome:_4	AUGUSTUS	stop_codon	56867544	56867546	.	+	0	ID=g24187.t1.stop1;Parent=g24187.t1;
OW569406.1_Cistogaster_globosa_genome_assembly,_chromosome:_4	AUGUSTUS	gene	56867868	56871527	.	+	.	ID=g24188;
OW569406.1_Cistogaster_globosa_genome_assembly,_chromosome:_4	AUGUSTUS	mRNA	56867868	56871527	0.61	+	.	ID=g24188.t1;Parent=g24188;
OW569406.1_Cistogaster_globosa_genome_assembly,_chromosome:_4	AUGUSTUS	start_codon	56867868	56867870	.	+	0	ID=g24188.t1.start1;Parent=g24188.t1;
OW569406.1_Cistogaster_globosa_genome_assembly,_chromosome:_4	AUGUSTUS	CDS	56867868	56871527	0.61	+	0	ID=g24188.t1.CDS1;Parent=g24188.t1;
OW569406.1_Cistogaster_globosa_genome_assembly,_chromosome:_4	AUGUSTUS	exon	56867868	56871527	.	+	.	ID=g24188.t1.exon1;Parent=g24188.t1;
OW569406.1_Cistogaster_globosa_genome_assembly,_chromosome:_4	AUGUSTUS	stop_codon	56871525	56871527	.	+	0	ID=g24188.t1.stop1;Parent=g24188.t1;
OW569406.1_Cistogaster_globosa_genome_assembly,_chromosome:_4	AUGUSTUS	gene	56871573	56872346	.	+	.	ID=g24189;
OW569406.1_Cistogaster_globosa_genome_assembly,_chromosome:_4	AUGUSTUS	mRNA	56871573	56872346	0.99	+	.	ID=g24189.t1;Parent=g24189;
OW569406.1_Cistogaster_globosa_genome_assembly,_chromosome:_4	AUGUSTUS	start_codon	56871573	56871575	.	+	0	ID=g24189.t1.start1;Parent=g24189.t1;
OW569406.1_Cistogaster_globosa_genome_assembly,_chromosome:_4	AUGUSTUS	CDS	56871573	56872346	0.99	+	0	ID=g24189.t1.CDS1;Parent=g24189.t1;
OW569406.1_Cistogaster_globosa_genome_assembly,_chromosome:_4	AUGUSTUS	exon	56871573	56872346	.	+	.	ID=g24189.t1.exon1;Parent=g24189.t1;
OW569406.1_Cistogaster_globosa_genome_assembly,_chromosome:_4	AUGUSTUS	stop_codon	56872344	56872346	.	+	0	ID=g24189.t1.stop1;Parent=g24189.t1;
OW569406.1_Cistogaster_globosa_genome_assembly,_chromosome:_4	AUGUSTUS	gene	56914279	56915990	.	+	.	ID=g24190;
OW569406.1_Cistogaster_globosa_genome_assembly,_chromosome:_4	AUGUSTUS	mRNA	56914279	56915990	0.36	+	.	ID=g24190.t1;Parent=g24190;
OW569406.1_Cistogaster_globosa_genome_assembly,_chromosome:_4	AUGUSTUS	start_codon	56914279	56914281	.	+	0	ID=g24190.t1.start1;Parent=g24190.t1;
OW569406.1_Cistogaster_globosa_genome_assembly,_chromosome:_4	AUGUSTUS	CDS	56914279	56914456	0.97	+	0	ID=g24190.t1.CDS1;Parent=g24190.t1;
OW569406.1_Cistogaster_globosa_genome_assembly,_chromosome:_4	AUGUSTUS	exon	56914279	56914456	.	+	.	ID=g24190.t1.exon1;Parent=g24190.t1;
OW569406.1_Cistogaster_globosa_genome_assembly,_chromosome:_4	AUGUSTUS	intron	56914457	56914506	0.39	+	.	ID=g24190.t1.intron1;Parent=g24190.t1;
OW569406.1_Cistogaster_globosa_genome_assembly,_chromosome:_4	AUGUSTUS	CDS	56914507	56914917	0.38	+	2	ID=g24190.t1.CDS2;Parent=g24190.t1;
OW569406.1_Cistogaster_globosa_genome_assembly,_chromosome:_4	AUGUSTUS	exon	56914507	56914917	.	+	.	ID=g24190.t1.exon2;Parent=g24190.t1;
OW569406.1_Cistogaster_globosa_genome_assembly,_chromosome:_4	AUGUSTUS	intron	56914918	56915760	0.94	+	.	ID=g24190.t1.intron2;Parent=g24190.t1;
OW569406.1_Cistogaster_globosa_genome_assembly,_chromosome:_4	AUGUSTUS	CDS	56915761	56915990	0.98	+	2	ID=g24190.t1.CDS3;Parent=g24190.t1;
OW569406.1_Cistogaster_globosa_genome_assembly,_chromosome:_4	AUGUSTUS	exon	56915761	56915990	.	+	.	ID=g24190.t1.exon3;Parent=g24190.t1;
OW569406.1_Cistogaster_globosa_genome_assembly,_chromosome:_4	AUGUSTUS	stop_codon	56915988	56915990	.	+	0	ID=g24190.t1.stop1;Parent=g24190.t1;
OW569406.1_Cistogaster_globosa_genome_assembly,_chromosome:_4	AUGUSTUS	mRNA	56914279	56915990	0.42	+	.	ID=g24190.t2;Parent=g24190;
OW569406.1_Cistogaster_globosa_genome_assembly,_chromosome:_4	AUGUSTUS	start_codon	56914279	56914281	.	+	0	ID=g24190.t2.start1;Parent=g24190.t2;
OW569406.1_Cistogaster_globosa_genome_assembly,_chromosome:_4	AUGUSTUS	CDS	56914279	56914456	1	+	0	ID=g24190.t2.CDS1;Parent=g24190.t2;
OW569406.1_Cistogaster_globosa_genome_assembly,_chromosome:_4	AUGUSTUS	exon	56914279	56914456	.	+	.	ID=g24190.t2.exon1;Parent=g24190.t2;
OW569406.1_Cistogaster_globosa_genome_assembly,_chromosome:_4	AUGUSTUS	intron	56914457	56914506	0.42	+	.	ID=g24190.t2.intron1;Parent=g24190.t2;
OW569406.1_Cistogaster_globosa_genome_assembly,_chromosome:_4	AUGUSTUS	CDS	56914507	56915990	0.42	+	2	ID=g24190.t2.CDS2;Parent=g24190.t2;
OW569406.1_Cistogaster_globosa_genome_assembly,_chromosome:_4	AUGUSTUS	exon	56914507	56915990	.	+	.	ID=g24190.t2.exon2;Parent=g24190.t2;
OW569406.1_Cistogaster_globosa_genome_assembly,_chromosome:_4	AUGUSTUS	stop_codon	56915988	56915990	.	+	0	ID=g24190.t2.stop1;Parent=g24190.t2;
OW569406.1_Cistogaster_globosa_genome_assembly,_chromosome:_4	AUGUSTUS	gene	56916948	56917325	.	+	.	ID=g24191;
OW569406.1_Cistogaster_globosa_genome_assembly,_chromosome:_4	AUGUSTUS	mRNA	56916948	56917325	1	+	.	ID=g24191.t1;Parent=g24191;
OW569406.1_Cistogaster_globosa_genome_assembly,_chromosome:_4	AUGUSTUS	start_codon	56916948	56916950	.	+	0	ID=g24191.t1.start1;Parent=g24191.t1;
OW569406.1_Cistogaster_globosa_genome_assembly,_chromosome:_4	AUGUSTUS	CDS	56916948	56917325	1	+	0	ID=g24191.t1.CDS1;Parent=g24191.t1;
OW569406.1_Cistogaster_globosa_genome_assembly,_chromosome:_4	AUGUSTUS	exon	56916948	56917325	.	+	.	ID=g24191.t1.exon1;Parent=g24191.t1;
OW569406.1_Cistogaster_globosa_genome_assembly,_chromosome:_4	AUGUSTUS	stop_codon	56917323	56917325	.	+	0	ID=g24191.t1.stop1;Parent=g24191.t1;
OW569406.1_Cistogaster_globosa_genome_assembly,_chromosome:_4	AUGUSTUS	gene	56917397	56919710	.	+	.	ID=g24192;
OW569406.1_Cistogaster_globosa_genome_assembly,_chromosome:_4	AUGUSTUS	mRNA	56918017	56919710	1	+	.	ID=g24192.t1;Parent=g24192;
OW569406.1_Cistogaster_globosa_genome_assembly,_chromosome:_4	AUGUSTUS	start_codon	56918017	56918019	.	+	0	ID=g24192.t1.start1;Parent=g24192.t1;
OW569406.1_Cistogaster_globosa_genome_assembly,_chromosome:_4	AUGUSTUS	CDS	56918017	56918474	1	+	0	ID=g24192.t1.CDS1;Parent=g24192.t1;
OW569406.1_Cistogaster_globosa_genome_assembly,_chromosome:_4	AUGUSTUS	exon	56918017	56918474	.	+	.	ID=g24192.t1.exon1;Parent=g24192.t1;
OW569406.1_Cistogaster_globosa_genome_assembly,_chromosome:_4	AUGUSTUS	intron	56918475	56919538	1	+	.	ID=g24192.t1.intron1;Parent=g24192.t1;
OW569406.1_Cistogaster_globosa_genome_assembly,_chromosome:_4	AUGUSTUS	CDS	56919539	56919710	1	+	1	ID=g24192.t1.CDS2;Parent=g24192.t1;
OW569406.1_Cistogaster_globosa_genome_assembly,_chromosome:_4	AUGUSTUS	exon	56919539	56919710	.	+	.	ID=g24192.t1.exon2;Parent=g24192.t1;
OW569406.1_Cistogaster_globosa_genome_assembly,_chromosome:_4	AUGUSTUS	stop_codon	56919708	56919710	.	+	0	ID=g24192.t1.stop1;Parent=g24192.t1;
OW569406.1_Cistogaster_globosa_genome_assembly,_chromosome:_4	AUGUSTUS	mRNA	56917397	56919710	0.47	+	.	ID=g24192.t2;Parent=g24192;
OW569406.1_Cistogaster_globosa_genome_assembly,_chromosome:_4	AUGUSTUS	start_codon	56917397	56917399	.	+	0	ID=g24192.t2.start1;Parent=g24192.t2;
OW569406.1_Cistogaster_globosa_genome_assembly,_chromosome:_4	AUGUSTUS	CDS	56917397	56917775	0.47	+	0	ID=g24192.t2.CDS1;Parent=g24192.t2;
OW569406.1_Cistogaster_globosa_genome_assembly,_chromosome:_4	AUGUSTUS	exon	56917397	56917775	.	+	.	ID=g24192.t2.exon1;Parent=g24192.t2;
OW569406.1_Cistogaster_globosa_genome_assembly,_chromosome:_4	AUGUSTUS	intron	56917776	56917831	0.51	+	.	ID=g24192.t2.intron1;Parent=g24192.t2;
OW569406.1_Cistogaster_globosa_genome_assembly,_chromosome:_4	AUGUSTUS	CDS	56917832	56918474	0.51	+	2	ID=g24192.t2.CDS2;Parent=g24192.t2;
OW569406.1_Cistogaster_globosa_genome_assembly,_chromosome:_4	AUGUSTUS	exon	56917832	56918474	.	+	.	ID=g24192.t2.exon2;Parent=g24192.t2;
OW569406.1_Cistogaster_globosa_genome_assembly,_chromosome:_4	AUGUSTUS	intron	56918475	56919538	1	+	.	ID=g24192.t2.intron2;Parent=g24192.t2;
OW569406.1_Cistogaster_globosa_genome_assembly,_chromosome:_4	AUGUSTUS	CDS	56919539	56919710	1	+	1	ID=g24192.t2.CDS3;Parent=g24192.t2;
OW569406.1_Cistogaster_globosa_genome_assembly,_chromosome:_4	AUGUSTUS	exon	56919539	56919710	.	+	.	ID=g24192.t2.exon3;Parent=g24192.t2;
OW569406.1_Cistogaster_globosa_genome_assembly,_chromosome:_4	AUGUSTUS	stop_codon	56919708	56919710	.	+	0	ID=g24192.t2.stop1;Parent=g24192.t2;
OW569406.1_Cistogaster_globosa_genome_assembly,_chromosome:_4	AUGUSTUS	mRNA	56917397	56919710	0.21	+	.	ID=g24192.t3;Parent=g24192;
OW569406.1_Cistogaster_globosa_genome_assembly,_chromosome:_4	AUGUSTUS	start_codon	56917397	56917399	.	+	0	ID=g24192.t3.start1;Parent=g24192.t3;
OW569406.1_Cistogaster_globosa_genome_assembly,_chromosome:_4	AUGUSTUS	CDS	56917397	56917532	0.42	+	0	ID=g24192.t3.CDS1;Parent=g24192.t3;
OW569406.1_Cistogaster_globosa_genome_assembly,_chromosome:_4	AUGUSTUS	exon	56917397	56917532	.	+	.	ID=g24192.t3.exon1;Parent=g24192.t3;
OW569406.1_Cistogaster_globosa_genome_assembly,_chromosome:_4	AUGUSTUS	intron	56917533	56917993	0.21	+	.	ID=g24192.t3.intron1;Parent=g24192.t3;
OW569406.1_Cistogaster_globosa_genome_assembly,_chromosome:_4	AUGUSTUS	CDS	56917994	56918474	0.43	+	2	ID=g24192.t3.CDS2;Parent=g24192.t3;
OW569406.1_Cistogaster_globosa_genome_assembly,_chromosome:_4	AUGUSTUS	exon	56917994	56918474	.	+	.	ID=g24192.t3.exon2;Parent=g24192.t3;
OW569406.1_Cistogaster_globosa_genome_assembly,_chromosome:_4	AUGUSTUS	intron	56918475	56919538	0.99	+	.	ID=g24192.t3.intron2;Parent=g24192.t3;
OW569406.1_Cistogaster_globosa_genome_assembly,_chromosome:_4	AUGUSTUS	CDS	56919539	56919710	1	+	1	ID=g24192.t3.CDS3;Parent=g24192.t3;
OW569406.1_Cistogaster_globosa_genome_assembly,_chromosome:_4	AUGUSTUS	exon	56919539	56919710	.	+	.	ID=g24192.t3.exon3;Parent=g24192.t3;
OW569406.1_Cistogaster_globosa_genome_assembly,_chromosome:_4	AUGUSTUS	stop_codon	56919708	56919710	.	+	0	ID=g24192.t3.stop1;Parent=g24192.t3;
OW569406.1_Cistogaster_globosa_genome_assembly,_chromosome:_4	AUGUSTUS	mRNA	56918017	56919710	0.19	+	.	ID=g24192.t4;Parent=g24192;
OW569406.1_Cistogaster_globosa_genome_assembly,_chromosome:_4	AUGUSTUS	start_codon	56918017	56918019	.	+	0	ID=g24192.t4.start1;Parent=g24192.t4;
OW569406.1_Cistogaster_globosa_genome_assembly,_chromosome:_4	AUGUSTUS	CDS	56918017	56918356	0.34	+	0	ID=g24192.t4.CDS1;Parent=g24192.t4;
OW569406.1_Cistogaster_globosa_genome_assembly,_chromosome:_4	AUGUSTUS	exon	56918017	56918356	.	+	.	ID=g24192.t4.exon1;Parent=g24192.t4;
OW569406.1_Cistogaster_globosa_genome_assembly,_chromosome:_4	AUGUSTUS	intron	56918357	56918432	0.41	+	.	ID=g24192.t4.intron1;Parent=g24192.t4;
OW569406.1_Cistogaster_globosa_genome_assembly,_chromosome:_4	AUGUSTUS	CDS	56918433	56919427	0.34	+	2	ID=g24192.t4.CDS2;Parent=g24192.t4;
OW569406.1_Cistogaster_globosa_genome_assembly,_chromosome:_4	AUGUSTUS	exon	56918433	56919427	.	+	.	ID=g24192.t4.exon2;Parent=g24192.t4;
OW569406.1_Cistogaster_globosa_genome_assembly,_chromosome:_4	AUGUSTUS	intron	56919428	56919488	0.97	+	.	ID=g24192.t4.intron2;Parent=g24192.t4;
OW569406.1_Cistogaster_globosa_genome_assembly,_chromosome:_4	AUGUSTUS	CDS	56919489	56919710	0.97	+	0	ID=g24192.t4.CDS3;Parent=g24192.t4;
OW569406.1_Cistogaster_globosa_genome_assembly,_chromosome:_4	AUGUSTUS	exon	56919489	56919710	.	+	.	ID=g24192.t4.exon3;Parent=g24192.t4;
OW569406.1_Cistogaster_globosa_genome_assembly,_chromosome:_4	AUGUSTUS	stop_codon	56919708	56919710	.	+	0	ID=g24192.t4.stop1;Parent=g24192.t4;
OW569406.1_Cistogaster_globosa_genome_assembly,_chromosome:_4	AUGUSTUS	mRNA	56917397	56917807	0.55	+	.	ID=g24192.t5;Parent=g24192;
OW569406.1_Cistogaster_globosa_genome_assembly,_chromosome:_4	AUGUSTUS	start_codon	56917397	56917399	.	+	0	ID=g24192.t5.start1;Parent=g24192.t5;
OW569406.1_Cistogaster_globosa_genome_assembly,_chromosome:_4	AUGUSTUS	CDS	56917397	56917807	0.55	+	0	ID=g24192.t5.CDS1;Parent=g24192.t5;
OW569406.1_Cistogaster_globosa_genome_assembly,_chromosome:_4	AUGUSTUS	exon	56917397	56917807	.	+	.	ID=g24192.t5.exon1;Parent=g24192.t5;
OW569406.1_Cistogaster_globosa_genome_assembly,_chromosome:_4	AUGUSTUS	stop_codon	56917805	56917807	.	+	0	ID=g24192.t5.stop1;Parent=g24192.t5;
OW569406.1_Cistogaster_globosa_genome_assembly,_chromosome:_4	AUGUSTUS	gene	56969138	56971138	.	-	.	ID=g24193;
OW569406.1_Cistogaster_globosa_genome_assembly,_chromosome:_4	AUGUSTUS	mRNA	56969138	56971138	0.08	-	.	ID=g24193.t1;Parent=g24193;
OW569406.1_Cistogaster_globosa_genome_assembly,_chromosome:_4	AUGUSTUS	stop_codon	56969138	56969140	.	-	0	ID=g24193.t1.stop1;Parent=g24193.t1;
OW569406.1_Cistogaster_globosa_genome_assembly,_chromosome:_4	AUGUSTUS	CDS	56969138	56969251	0.69	-	0	ID=g24193.t1.CDS1;Parent=g24193.t1;
OW569406.1_Cistogaster_globosa_genome_assembly,_chromosome:_4	AUGUSTUS	exon	56969138	56969251	.	-	.	ID=g24193.t1.exon1;Parent=g24193.t1;
OW569406.1_Cistogaster_globosa_genome_assembly,_chromosome:_4	AUGUSTUS	intron	56969252	56969373	0.3	-	.	ID=g24193.t1.intron1;Parent=g24193.t1;
OW569406.1_Cistogaster_globosa_genome_assembly,_chromosome:_4	AUGUSTUS	CDS	56969374	56969751	0.25	-	0	ID=g24193.t1.CDS2;Parent=g24193.t1;
OW569406.1_Cistogaster_globosa_genome_assembly,_chromosome:_4	AUGUSTUS	exon	56969374	56969751	.	-	.	ID=g24193.t1.exon2;Parent=g24193.t1;
OW569406.1_Cistogaster_globosa_genome_assembly,_chromosome:_4	AUGUSTUS	intron	56969752	56969872	0.58	-	.	ID=g24193.t1.intron2;Parent=g24193.t1;
OW569406.1_Cistogaster_globosa_genome_assembly,_chromosome:_4	AUGUSTUS	CDS	56969873	56971138	0.28	-	0	ID=g24193.t1.CDS3;Parent=g24193.t1;
OW569406.1_Cistogaster_globosa_genome_assembly,_chromosome:_4	AUGUSTUS	exon	56969873	56971138	.	-	.	ID=g24193.t1.exon3;Parent=g24193.t1;
OW569406.1_Cistogaster_globosa_genome_assembly,_chromosome:_4	AUGUSTUS	start_codon	56971136	56971138	.	-	0	ID=g24193.t1.start1;Parent=g24193.t1;
OW569406.1_Cistogaster_globosa_genome_assembly,_chromosome:_4	AUGUSTUS	gene	56971334	56972389	.	-	.	ID=g24194;
OW569406.1_Cistogaster_globosa_genome_assembly,_chromosome:_4	AUGUSTUS	mRNA	56971334	56972389	0.73	-	.	ID=g24194.t1;Parent=g24194;
OW569406.1_Cistogaster_globosa_genome_assembly,_chromosome:_4	AUGUSTUS	stop_codon	56971334	56971336	.	-	0	ID=g24194.t1.stop1;Parent=g24194.t1;
OW569406.1_Cistogaster_globosa_genome_assembly,_chromosome:_4	AUGUSTUS	CDS	56971334	56971721	0.76	-	1	ID=g24194.t1.CDS1;Parent=g24194.t1;
OW569406.1_Cistogaster_globosa_genome_assembly,_chromosome:_4	AUGUSTUS	exon	56971334	56971721	.	-	.	ID=g24194.t1.exon1;Parent=g24194.t1;
OW569406.1_Cistogaster_globosa_genome_assembly,_chromosome:_4	AUGUSTUS	intron	56971722	56972186	0.87	-	.	ID=g24194.t1.intron1;Parent=g24194.t1;
OW569406.1_Cistogaster_globosa_genome_assembly,_chromosome:_4	AUGUSTUS	CDS	56972187	56972389	0.87	-	0	ID=g24194.t1.CDS2;Parent=g24194.t1;
OW569406.1_Cistogaster_globosa_genome_assembly,_chromosome:_4	AUGUSTUS	exon	56972187	56972389	.	-	.	ID=g24194.t1.exon2;Parent=g24194.t1;
OW569406.1_Cistogaster_globosa_genome_assembly,_chromosome:_4	AUGUSTUS	start_codon	56972387	56972389	.	-	0	ID=g24194.t1.start1;Parent=g24194.t1;
OW569406.1_Cistogaster_globosa_genome_assembly,_chromosome:_4	AUGUSTUS	gene	56972424	56973106	.	-	.	ID=g24195;
OW569406.1_Cistogaster_globosa_genome_assembly,_chromosome:_4	AUGUSTUS	mRNA	56972424	56973106	0.91	-	.	ID=g24195.t1;Parent=g24195;
OW569406.1_Cistogaster_globosa_genome_assembly,_chromosome:_4	AUGUSTUS	CDS	56972424	56972426	0.91	-	0	ID=g24195.t1.CDS1;Parent=g24195.t1;
OW569406.1_Cistogaster_globosa_genome_assembly,_chromosome:_4	AUGUSTUS	exon	56972424	56972426	.	-	.	ID=g24195.t1.exon1;Parent=g24195.t1;
OW569406.1_Cistogaster_globosa_genome_assembly,_chromosome:_4	AUGUSTUS	stop_codon	56972424	56972426	.	-	0	ID=g24195.t1.stop1;Parent=g24195.t1;
OW569406.1_Cistogaster_globosa_genome_assembly,_chromosome:_4	AUGUSTUS	intron	56972427	56972494	0.91	-	.	ID=g24195.t1.intron1;Parent=g24195.t1;
OW569406.1_Cistogaster_globosa_genome_assembly,_chromosome:_4	AUGUSTUS	CDS	56972495	56973106	0.91	-	0	ID=g24195.t1.CDS2;Parent=g24195.t1;
OW569406.1_Cistogaster_globosa_genome_assembly,_chromosome:_4	AUGUSTUS	exon	56972495	56973106	.	-	.	ID=g24195.t1.exon2;Parent=g24195.t1;
OW569406.1_Cistogaster_globosa_genome_assembly,_chromosome:_4	AUGUSTUS	start_codon	56973104	56973106	.	-	0	ID=g24195.t1.start1;Parent=g24195.t1;
OW569406.1_Cistogaster_globosa_genome_assembly,_chromosome:_4	AUGUSTUS	gene	56998738	56999707	.	-	.	ID=g24196;
OW569406.1_Cistogaster_globosa_genome_assembly,_chromosome:_4	AUGUSTUS	mRNA	56998738	56999707	0.98	-	.	ID=g24196.t1;Parent=g24196;
OW569406.1_Cistogaster_globosa_genome_assembly,_chromosome:_4	AUGUSTUS	stop_codon	56998738	56998740	.	-	0	ID=g24196.t1.stop1;Parent=g24196.t1;
OW569406.1_Cistogaster_globosa_genome_assembly,_chromosome:_4	AUGUSTUS	CDS	56998738	56998781	0.99	-	2	ID=g24196.t1.CDS1;Parent=g24196.t1;
OW569406.1_Cistogaster_globosa_genome_assembly,_chromosome:_4	AUGUSTUS	exon	56998738	56998781	.	-	.	ID=g24196.t1.exon1;Parent=g24196.t1;
OW569406.1_Cistogaster_globosa_genome_assembly,_chromosome:_4	AUGUSTUS	intron	56998782	56999160	0.98	-	.	ID=g24196.t1.intron1;Parent=g24196.t1;
OW569406.1_Cistogaster_globosa_genome_assembly,_chromosome:_4	AUGUSTUS	CDS	56999161	56999707	0.99	-	0	ID=g24196.t1.CDS2;Parent=g24196.t1;
OW569406.1_Cistogaster_globosa_genome_assembly,_chromosome:_4	AUGUSTUS	exon	56999161	56999707	.	-	.	ID=g24196.t1.exon2;Parent=g24196.t1;
OW569406.1_Cistogaster_globosa_genome_assembly,_chromosome:_4	AUGUSTUS	start_codon	56999705	56999707	.	-	0	ID=g24196.t1.start1;Parent=g24196.t1;
OW569406.1_Cistogaster_globosa_genome_assembly,_chromosome:_4	AUGUSTUS	gene	56999851	57000291	.	-	.	ID=g24197;
OW569406.1_Cistogaster_globosa_genome_assembly,_chromosome:_4	AUGUSTUS	mRNA	56999851	57000291	0.86	-	.	ID=g24197.t1;Parent=g24197;
OW569406.1_Cistogaster_globosa_genome_assembly,_chromosome:_4	AUGUSTUS	stop_codon	56999851	56999853	.	-	0	ID=g24197.t1.stop1;Parent=g24197.t1;
OW569406.1_Cistogaster_globosa_genome_assembly,_chromosome:_4	AUGUSTUS	CDS	56999851	57000291	0.86	-	0	ID=g24197.t1.CDS1;Parent=g24197.t1;
OW569406.1_Cistogaster_globosa_genome_assembly,_chromosome:_4	AUGUSTUS	exon	56999851	57000291	.	-	.	ID=g24197.t1.exon1;Parent=g24197.t1;
OW569406.1_Cistogaster_globosa_genome_assembly,_chromosome:_4	AUGUSTUS	start_codon	57000289	57000291	.	-	0	ID=g24197.t1.start1;Parent=g24197.t1;
OW569406.1_Cistogaster_globosa_genome_assembly,_chromosome:_4	AUGUSTUS	gene	56999892	57000291	.	-	.	ID=g24198;
OW569406.1_Cistogaster_globosa_genome_assembly,_chromosome:_4	AUGUSTUS	mRNA	56999892	57000291	0.96	-	.	ID=g24198.t1;Parent=g24198;
OW569406.1_Cistogaster_globosa_genome_assembly,_chromosome:_4	AUGUSTUS	stop_codon	56999892	56999894	.	-	0	ID=g24198.t1.stop1;Parent=g24198.t1;
OW569406.1_Cistogaster_globosa_genome_assembly,_chromosome:_4	AUGUSTUS	CDS	56999892	56999933	0.96	-	0	ID=g24198.t1.CDS1;Parent=g24198.t1;
OW569406.1_Cistogaster_globosa_genome_assembly,_chromosome:_4	AUGUSTUS	exon	56999892	56999933	.	-	.	ID=g24198.t1.exon1;Parent=g24198.t1;
OW569406.1_Cistogaster_globosa_genome_assembly,_chromosome:_4	AUGUSTUS	intron	56999934	57000054	0.96	-	.	ID=g24198.t1.intron1;Parent=g24198.t1;
OW569406.1_Cistogaster_globosa_genome_assembly,_chromosome:_4	AUGUSTUS	CDS	57000055	57000291	0.96	-	0	ID=g24198.t1.CDS2;Parent=g24198.t1;
OW569406.1_Cistogaster_globosa_genome_assembly,_chromosome:_4	AUGUSTUS	exon	57000055	57000291	.	-	.	ID=g24198.t1.exon2;Parent=g24198.t1;
OW569406.1_Cistogaster_globosa_genome_assembly,_chromosome:_4	AUGUSTUS	start_codon	57000289	57000291	.	-	0	ID=g24198.t1.start1;Parent=g24198.t1;
OW569406.1_Cistogaster_globosa_genome_assembly,_chromosome:_4	AUGUSTUS	gene	57000645	57001806	.	-	.	ID=g24199;
OW569406.1_Cistogaster_globosa_genome_assembly,_chromosome:_4	AUGUSTUS	mRNA	57000645	57001806	0.99	-	.	ID=g24199.t1;Parent=g24199;
OW569406.1_Cistogaster_globosa_genome_assembly,_chromosome:_4	AUGUSTUS	stop_codon	57000645	57000647	.	-	0	ID=g24199.t1.stop1;Parent=g24199.t1;
OW569406.1_Cistogaster_globosa_genome_assembly,_chromosome:_4	AUGUSTUS	CDS	57000645	57001550	0.99	-	0	ID=g24199.t1.CDS1;Parent=g24199.t1;
OW569406.1_Cistogaster_globosa_genome_assembly,_chromosome:_4	AUGUSTUS	exon	57000645	57001550	.	-	.	ID=g24199.t1.exon1;Parent=g24199.t1;
OW569406.1_Cistogaster_globosa_genome_assembly,_chromosome:_4	AUGUSTUS	intron	57001551	57001617	1	-	.	ID=g24199.t1.intron1;Parent=g24199.t1;
OW569406.1_Cistogaster_globosa_genome_assembly,_chromosome:_4	AUGUSTUS	CDS	57001618	57001806	1	-	0	ID=g24199.t1.CDS2;Parent=g24199.t1;
OW569406.1_Cistogaster_globosa_genome_assembly,_chromosome:_4	AUGUSTUS	exon	57001618	57001806	.	-	.	ID=g24199.t1.exon2;Parent=g24199.t1;
OW569406.1_Cistogaster_globosa_genome_assembly,_chromosome:_4	AUGUSTUS	start_codon	57001804	57001806	.	-	0	ID=g24199.t1.start1;Parent=g24199.t1;
OW569406.1_Cistogaster_globosa_genome_assembly,_chromosome:_4	AUGUSTUS	gene	57062446	57064220	.	+	.	ID=g24200;
OW569406.1_Cistogaster_globosa_genome_assembly,_chromosome:_4	AUGUSTUS	mRNA	57062446	57064220	0.95	+	.	ID=g24200.t1;Parent=g24200;
OW569406.1_Cistogaster_globosa_genome_assembly,_chromosome:_4	AUGUSTUS	start_codon	57062446	57062448	.	+	0	ID=g24200.t1.start1;Parent=g24200.t1;
OW569406.1_Cistogaster_globosa_genome_assembly,_chromosome:_4	AUGUSTUS	CDS	57062446	57063683	0.99	+	0	ID=g24200.t1.CDS1;Parent=g24200.t1;
OW569406.1_Cistogaster_globosa_genome_assembly,_chromosome:_4	AUGUSTUS	exon	57062446	57063683	.	+	.	ID=g24200.t1.exon1;Parent=g24200.t1;
OW569406.1_Cistogaster_globosa_genome_assembly,_chromosome:_4	AUGUSTUS	intron	57063684	57063793	0.95	+	.	ID=g24200.t1.intron1;Parent=g24200.t1;
OW569406.1_Cistogaster_globosa_genome_assembly,_chromosome:_4	AUGUSTUS	CDS	57063794	57064220	0.95	+	1	ID=g24200.t1.CDS2;Parent=g24200.t1;
OW569406.1_Cistogaster_globosa_genome_assembly,_chromosome:_4	AUGUSTUS	exon	57063794	57064220	.	+	.	ID=g24200.t1.exon2;Parent=g24200.t1;
OW569406.1_Cistogaster_globosa_genome_assembly,_chromosome:_4	AUGUSTUS	stop_codon	57064218	57064220	.	+	0	ID=g24200.t1.stop1;Parent=g24200.t1;
OW569406.1_Cistogaster_globosa_genome_assembly,_chromosome:_4	AUGUSTUS	gene	57079983	57081341	.	+	.	ID=g24201;
OW569406.1_Cistogaster_globosa_genome_assembly,_chromosome:_4	AUGUSTUS	mRNA	57079983	57081341	0.99	+	.	ID=g24201.t1;Parent=g24201;
OW569406.1_Cistogaster_globosa_genome_assembly,_chromosome:_4	AUGUSTUS	start_codon	57079983	57079985	.	+	0	ID=g24201.t1.start1;Parent=g24201.t1;
OW569406.1_Cistogaster_globosa_genome_assembly,_chromosome:_4	AUGUSTUS	CDS	57079983	57081341	0.99	+	0	ID=g24201.t1.CDS1;Parent=g24201.t1;
OW569406.1_Cistogaster_globosa_genome_assembly,_chromosome:_4	AUGUSTUS	exon	57079983	57081341	.	+	.	ID=g24201.t1.exon1;Parent=g24201.t1;
OW569406.1_Cistogaster_globosa_genome_assembly,_chromosome:_4	AUGUSTUS	stop_codon	57081339	57081341	.	+	0	ID=g24201.t1.stop1;Parent=g24201.t1;
OW569406.1_Cistogaster_globosa_genome_assembly,_chromosome:_4	AUGUSTUS	gene	57127974	57132667	.	+	.	ID=g24202;
OW569406.1_Cistogaster_globosa_genome_assembly,_chromosome:_4	AUGUSTUS	mRNA	57127974	57132667	0.19	+	.	ID=g24202.t1;Parent=g24202;
OW569406.1_Cistogaster_globosa_genome_assembly,_chromosome:_4	AUGUSTUS	start_codon	57127974	57127976	.	+	0	ID=g24202.t1.start1;Parent=g24202.t1;
OW569406.1_Cistogaster_globosa_genome_assembly,_chromosome:_4	AUGUSTUS	CDS	57127974	57128430	0.35	+	0	ID=g24202.t1.CDS1;Parent=g24202.t1;
OW569406.1_Cistogaster_globosa_genome_assembly,_chromosome:_4	AUGUSTUS	exon	57127974	57128430	.	+	.	ID=g24202.t1.exon1;Parent=g24202.t1;
OW569406.1_Cistogaster_globosa_genome_assembly,_chromosome:_4	AUGUSTUS	intron	57128431	57128973	0.22	+	.	ID=g24202.t1.intron1;Parent=g24202.t1;
OW569406.1_Cistogaster_globosa_genome_assembly,_chromosome:_4	AUGUSTUS	CDS	57128974	57129131	0.39	+	2	ID=g24202.t1.CDS2;Parent=g24202.t1;
OW569406.1_Cistogaster_globosa_genome_assembly,_chromosome:_4	AUGUSTUS	exon	57128974	57129131	.	+	.	ID=g24202.t1.exon2;Parent=g24202.t1;
OW569406.1_Cistogaster_globosa_genome_assembly,_chromosome:_4	AUGUSTUS	intron	57129132	57129577	1	+	.	ID=g24202.t1.intron2;Parent=g24202.t1;
OW569406.1_Cistogaster_globosa_genome_assembly,_chromosome:_4	AUGUSTUS	CDS	57129578	57130059	0.71	+	0	ID=g24202.t1.CDS3;Parent=g24202.t1;
OW569406.1_Cistogaster_globosa_genome_assembly,_chromosome:_4	AUGUSTUS	exon	57129578	57130059	.	+	.	ID=g24202.t1.exon3;Parent=g24202.t1;
OW569406.1_Cistogaster_globosa_genome_assembly,_chromosome:_4	AUGUSTUS	intron	57130060	57132234	0.73	+	.	ID=g24202.t1.intron3;Parent=g24202.t1;
OW569406.1_Cistogaster_globosa_genome_assembly,_chromosome:_4	AUGUSTUS	CDS	57132235	57132667	0.99	+	1	ID=g24202.t1.CDS4;Parent=g24202.t1;
OW569406.1_Cistogaster_globosa_genome_assembly,_chromosome:_4	AUGUSTUS	exon	57132235	57132667	.	+	.	ID=g24202.t1.exon4;Parent=g24202.t1;
OW569406.1_Cistogaster_globosa_genome_assembly,_chromosome:_4	AUGUSTUS	stop_codon	57132665	57132667	.	+	0	ID=g24202.t1.stop1;Parent=g24202.t1;
OW569406.1_Cistogaster_globosa_genome_assembly,_chromosome:_4	AUGUSTUS	gene	57135778	57157507	.	+	.	ID=g24203;
OW569406.1_Cistogaster_globosa_genome_assembly,_chromosome:_4	AUGUSTUS	mRNA	57135778	57157507	0.63	+	.	ID=g24203.t1;Parent=g24203;
OW569406.1_Cistogaster_globosa_genome_assembly,_chromosome:_4	AUGUSTUS	start_codon	57135778	57135780	.	+	0	ID=g24203.t1.start1;Parent=g24203.t1;
OW569406.1_Cistogaster_globosa_genome_assembly,_chromosome:_4	AUGUSTUS	CDS	57135778	57135811	0.65	+	0	ID=g24203.t1.CDS1;Parent=g24203.t1;
OW569406.1_Cistogaster_globosa_genome_assembly,_chromosome:_4	AUGUSTUS	exon	57135778	57135811	.	+	.	ID=g24203.t1.exon1;Parent=g24203.t1;
OW569406.1_Cistogaster_globosa_genome_assembly,_chromosome:_4	AUGUSTUS	intron	57135812	57150459	0.63	+	.	ID=g24203.t1.intron1;Parent=g24203.t1;
OW569406.1_Cistogaster_globosa_genome_assembly,_chromosome:_4	AUGUSTUS	CDS	57150460	57150535	0.93	+	2	ID=g24203.t1.CDS2;Parent=g24203.t1;
OW569406.1_Cistogaster_globosa_genome_assembly,_chromosome:_4	AUGUSTUS	exon	57150460	57150535	.	+	.	ID=g24203.t1.exon2;Parent=g24203.t1;
OW569406.1_Cistogaster_globosa_genome_assembly,_chromosome:_4	AUGUSTUS	intron	57150536	57150742	1	+	.	ID=g24203.t1.intron2;Parent=g24203.t1;
OW569406.1_Cistogaster_globosa_genome_assembly,_chromosome:_4	AUGUSTUS	CDS	57150743	57151058	1	+	1	ID=g24203.t1.CDS3;Parent=g24203.t1;
OW569406.1_Cistogaster_globosa_genome_assembly,_chromosome:_4	AUGUSTUS	exon	57150743	57151058	.	+	.	ID=g24203.t1.exon3;Parent=g24203.t1;
OW569406.1_Cistogaster_globosa_genome_assembly,_chromosome:_4	AUGUSTUS	intron	57151059	57157435	1	+	.	ID=g24203.t1.intron3;Parent=g24203.t1;
OW569406.1_Cistogaster_globosa_genome_assembly,_chromosome:_4	AUGUSTUS	CDS	57157436	57157507	1	+	0	ID=g24203.t1.CDS4;Parent=g24203.t1;
OW569406.1_Cistogaster_globosa_genome_assembly,_chromosome:_4	AUGUSTUS	exon	57157436	57157507	.	+	.	ID=g24203.t1.exon4;Parent=g24203.t1;
OW569406.1_Cistogaster_globosa_genome_assembly,_chromosome:_4	AUGUSTUS	stop_codon	57157505	57157507	.	+	0	ID=g24203.t1.stop1;Parent=g24203.t1;
OW569406.1_Cistogaster_globosa_genome_assembly,_chromosome:_4	AUGUSTUS	mRNA	57135778	57157507	0.55	+	.	ID=g24203.t2;Parent=g24203;
OW569406.1_Cistogaster_globosa_genome_assembly,_chromosome:_4	AUGUSTUS	start_codon	57135778	57135780	.	+	0	ID=g24203.t2.start1;Parent=g24203.t2;
OW569406.1_Cistogaster_globosa_genome_assembly,_chromosome:_4	AUGUSTUS	CDS	57135778	57135811	0.56	+	0	ID=g24203.t2.CDS1;Parent=g24203.t2;
OW569406.1_Cistogaster_globosa_genome_assembly,_chromosome:_4	AUGUSTUS	exon	57135778	57135811	.	+	.	ID=g24203.t2.exon1;Parent=g24203.t2;
OW569406.1_Cistogaster_globosa_genome_assembly,_chromosome:_4	AUGUSTUS	intron	57135812	57150459	0.55	+	.	ID=g24203.t2.intron1;Parent=g24203.t2;
OW569406.1_Cistogaster_globosa_genome_assembly,_chromosome:_4	AUGUSTUS	CDS	57150460	57150535	1	+	2	ID=g24203.t2.CDS2;Parent=g24203.t2;
OW569406.1_Cistogaster_globosa_genome_assembly,_chromosome:_4	AUGUSTUS	exon	57150460	57150535	.	+	.	ID=g24203.t2.exon2;Parent=g24203.t2;
OW569406.1_Cistogaster_globosa_genome_assembly,_chromosome:_4	AUGUSTUS	intron	57150536	57150742	1	+	.	ID=g24203.t2.intron2;Parent=g24203.t2;
OW569406.1_Cistogaster_globosa_genome_assembly,_chromosome:_4	AUGUSTUS	CDS	57150743	57151058	1	+	1	ID=g24203.t2.CDS3;Parent=g24203.t2;
OW569406.1_Cistogaster_globosa_genome_assembly,_chromosome:_4	AUGUSTUS	exon	57150743	57151058	.	+	.	ID=g24203.t2.exon3;Parent=g24203.t2;
OW569406.1_Cistogaster_globosa_genome_assembly,_chromosome:_4	AUGUSTUS	intron	57151059	57154693	1	+	.	ID=g24203.t2.intron3;Parent=g24203.t2;
OW569406.1_Cistogaster_globosa_genome_assembly,_chromosome:_4	AUGUSTUS	CDS	57154694	57154756	1	+	0	ID=g24203.t2.CDS4;Parent=g24203.t2;
OW569406.1_Cistogaster_globosa_genome_assembly,_chromosome:_4	AUGUSTUS	exon	57154694	57154756	.	+	.	ID=g24203.t2.exon4;Parent=g24203.t2;
OW569406.1_Cistogaster_globosa_genome_assembly,_chromosome:_4	AUGUSTUS	intron	57154757	57157435	0.99	+	.	ID=g24203.t2.intron4;Parent=g24203.t2;
OW569406.1_Cistogaster_globosa_genome_assembly,_chromosome:_4	AUGUSTUS	CDS	57157436	57157507	1	+	0	ID=g24203.t2.CDS5;Parent=g24203.t2;
OW569406.1_Cistogaster_globosa_genome_assembly,_chromosome:_4	AUGUSTUS	exon	57157436	57157507	.	+	.	ID=g24203.t2.exon5;Parent=g24203.t2;
OW569406.1_Cistogaster_globosa_genome_assembly,_chromosome:_4	AUGUSTUS	stop_codon	57157505	57157507	.	+	0	ID=g24203.t2.stop1;Parent=g24203.t2;
OW569406.1_Cistogaster_globosa_genome_assembly,_chromosome:_4	AUGUSTUS	gene	57160781	57161140	.	+	.	ID=g24204;
OW569406.1_Cistogaster_globosa_genome_assembly,_chromosome:_4	AUGUSTUS	mRNA	57160781	57161140	0.9	+	.	ID=g24204.t1;Parent=g24204;
OW569406.1_Cistogaster_globosa_genome_assembly,_chromosome:_4	AUGUSTUS	start_codon	57160781	57160783	.	+	0	ID=g24204.t1.start1;Parent=g24204.t1;
OW569406.1_Cistogaster_globosa_genome_assembly,_chromosome:_4	AUGUSTUS	CDS	57160781	57161140	0.9	+	0	ID=g24204.t1.CDS1;Parent=g24204.t1;
OW569406.1_Cistogaster_globosa_genome_assembly,_chromosome:_4	AUGUSTUS	exon	57160781	57161140	.	+	.	ID=g24204.t1.exon1;Parent=g24204.t1;
OW569406.1_Cistogaster_globosa_genome_assembly,_chromosome:_4	AUGUSTUS	stop_codon	57161138	57161140	.	+	0	ID=g24204.t1.stop1;Parent=g24204.t1;
OW569406.1_Cistogaster_globosa_genome_assembly,_chromosome:_4	AUGUSTUS	gene	57161170	57162471	.	+	.	ID=g24205;
OW569406.1_Cistogaster_globosa_genome_assembly,_chromosome:_4	AUGUSTUS	mRNA	57161170	57162471	0.92	+	.	ID=g24205.t1;Parent=g24205;
OW569406.1_Cistogaster_globosa_genome_assembly,_chromosome:_4	AUGUSTUS	start_codon	57161170	57161172	.	+	0	ID=g24205.t1.start1;Parent=g24205.t1;
OW569406.1_Cistogaster_globosa_genome_assembly,_chromosome:_4	AUGUSTUS	CDS	57161170	57162471	0.92	+	0	ID=g24205.t1.CDS1;Parent=g24205.t1;
OW569406.1_Cistogaster_globosa_genome_assembly,_chromosome:_4	AUGUSTUS	exon	57161170	57162471	.	+	.	ID=g24205.t1.exon1;Parent=g24205.t1;
OW569406.1_Cistogaster_globosa_genome_assembly,_chromosome:_4	AUGUSTUS	stop_codon	57162469	57162471	.	+	0	ID=g24205.t1.stop1;Parent=g24205.t1;
OW569406.1_Cistogaster_globosa_genome_assembly,_chromosome:_4	AUGUSTUS	gene	57162766	57164114	.	+	.	ID=g24206;
OW569406.1_Cistogaster_globosa_genome_assembly,_chromosome:_4	AUGUSTUS	mRNA	57162766	57164114	0.37	+	.	ID=g24206.t1;Parent=g24206;
OW569406.1_Cistogaster_globosa_genome_assembly,_chromosome:_4	AUGUSTUS	start_codon	57162766	57162768	.	+	0	ID=g24206.t1.start1;Parent=g24206.t1;
OW569406.1_Cistogaster_globosa_genome_assembly,_chromosome:_4	AUGUSTUS	CDS	57162766	57162979	0.86	+	0	ID=g24206.t1.CDS1;Parent=g24206.t1;
OW569406.1_Cistogaster_globosa_genome_assembly,_chromosome:_4	AUGUSTUS	exon	57162766	57162979	.	+	.	ID=g24206.t1.exon1;Parent=g24206.t1;
OW569406.1_Cistogaster_globosa_genome_assembly,_chromosome:_4	AUGUSTUS	intron	57162980	57164022	0.38	+	.	ID=g24206.t1.intron1;Parent=g24206.t1;
OW569406.1_Cistogaster_globosa_genome_assembly,_chromosome:_4	AUGUSTUS	CDS	57164023	57164114	0.39	+	2	ID=g24206.t1.CDS2;Parent=g24206.t1;
OW569406.1_Cistogaster_globosa_genome_assembly,_chromosome:_4	AUGUSTUS	exon	57164023	57164114	.	+	.	ID=g24206.t1.exon2;Parent=g24206.t1;
OW569406.1_Cistogaster_globosa_genome_assembly,_chromosome:_4	AUGUSTUS	stop_codon	57164112	57164114	.	+	0	ID=g24206.t1.stop1;Parent=g24206.t1;
OW569406.1_Cistogaster_globosa_genome_assembly,_chromosome:_4	AUGUSTUS	mRNA	57162766	57164114	0.37	+	.	ID=g24206.t2;Parent=g24206;
OW569406.1_Cistogaster_globosa_genome_assembly,_chromosome:_4	AUGUSTUS	start_codon	57162766	57162768	.	+	0	ID=g24206.t2.start1;Parent=g24206.t2;
OW569406.1_Cistogaster_globosa_genome_assembly,_chromosome:_4	AUGUSTUS	CDS	57162766	57163910	0.58	+	0	ID=g24206.t2.CDS1;Parent=g24206.t2;
OW569406.1_Cistogaster_globosa_genome_assembly,_chromosome:_4	AUGUSTUS	exon	57162766	57163910	.	+	.	ID=g24206.t2.exon1;Parent=g24206.t2;
OW569406.1_Cistogaster_globosa_genome_assembly,_chromosome:_4	AUGUSTUS	intron	57163911	57164098	0.37	+	.	ID=g24206.t2.intron1;Parent=g24206.t2;
OW569406.1_Cistogaster_globosa_genome_assembly,_chromosome:_4	AUGUSTUS	CDS	57164099	57164114	0.54	+	1	ID=g24206.t2.CDS2;Parent=g24206.t2;
OW569406.1_Cistogaster_globosa_genome_assembly,_chromosome:_4	AUGUSTUS	exon	57164099	57164114	.	+	.	ID=g24206.t2.exon2;Parent=g24206.t2;
OW569406.1_Cistogaster_globosa_genome_assembly,_chromosome:_4	AUGUSTUS	stop_codon	57164112	57164114	.	+	0	ID=g24206.t2.stop1;Parent=g24206.t2;
OW569406.1_Cistogaster_globosa_genome_assembly,_chromosome:_4	AUGUSTUS	gene	57235189	57236427	.	+	.	ID=g24207;
OW569406.1_Cistogaster_globosa_genome_assembly,_chromosome:_4	AUGUSTUS	mRNA	57235189	57236427	1	+	.	ID=g24207.t1;Parent=g24207;
OW569406.1_Cistogaster_globosa_genome_assembly,_chromosome:_4	AUGUSTUS	start_codon	57235189	57235191	.	+	0	ID=g24207.t1.start1;Parent=g24207.t1;
OW569406.1_Cistogaster_globosa_genome_assembly,_chromosome:_4	AUGUSTUS	CDS	57235189	57236427	1	+	0	ID=g24207.t1.CDS1;Parent=g24207.t1;
OW569406.1_Cistogaster_globosa_genome_assembly,_chromosome:_4	AUGUSTUS	exon	57235189	57236427	.	+	.	ID=g24207.t1.exon1;Parent=g24207.t1;
OW569406.1_Cistogaster_globosa_genome_assembly,_chromosome:_4	AUGUSTUS	stop_codon	57236425	57236427	.	+	0	ID=g24207.t1.stop1;Parent=g24207.t1;
OW569406.1_Cistogaster_globosa_genome_assembly,_chromosome:_4	AUGUSTUS	gene	57236502	57239660	.	+	.	ID=g24208;
OW569406.1_Cistogaster_globosa_genome_assembly,_chromosome:_4	AUGUSTUS	mRNA	57236502	57239660	1	+	.	ID=g24208.t1;Parent=g24208;
OW569406.1_Cistogaster_globosa_genome_assembly,_chromosome:_4	AUGUSTUS	start_codon	57236502	57236504	.	+	0	ID=g24208.t1.start1;Parent=g24208.t1;
OW569406.1_Cistogaster_globosa_genome_assembly,_chromosome:_4	AUGUSTUS	CDS	57236502	57239660	1	+	0	ID=g24208.t1.CDS1;Parent=g24208.t1;
OW569406.1_Cistogaster_globosa_genome_assembly,_chromosome:_4	AUGUSTUS	exon	57236502	57239660	.	+	.	ID=g24208.t1.exon1;Parent=g24208.t1;
OW569406.1_Cistogaster_globosa_genome_assembly,_chromosome:_4	AUGUSTUS	stop_codon	57239658	57239660	.	+	0	ID=g24208.t1.stop1;Parent=g24208.t1;
OW569406.1_Cistogaster_globosa_genome_assembly,_chromosome:_4	AUGUSTUS	gene	57261505	57262287	.	+	.	ID=g24209;
OW569406.1_Cistogaster_globosa_genome_assembly,_chromosome:_4	AUGUSTUS	mRNA	57261505	57262287	0.29	+	.	ID=g24209.t1;Parent=g24209;
OW569406.1_Cistogaster_globosa_genome_assembly,_chromosome:_4	AUGUSTUS	start_codon	57261505	57261507	.	+	0	ID=g24209.t1.start1;Parent=g24209.t1;
OW569406.1_Cistogaster_globosa_genome_assembly,_chromosome:_4	AUGUSTUS	CDS	57261505	57261550	0.33	+	0	ID=g24209.t1.CDS1;Parent=g24209.t1;
OW569406.1_Cistogaster_globosa_genome_assembly,_chromosome:_4	AUGUSTUS	exon	57261505	57261550	.	+	.	ID=g24209.t1.exon1;Parent=g24209.t1;
OW569406.1_Cistogaster_globosa_genome_assembly,_chromosome:_4	AUGUSTUS	intron	57261551	57261596	0.38	+	.	ID=g24209.t1.intron1;Parent=g24209.t1;
OW569406.1_Cistogaster_globosa_genome_assembly,_chromosome:_4	AUGUSTUS	CDS	57261597	57261714	0.37	+	2	ID=g24209.t1.CDS2;Parent=g24209.t1;
OW569406.1_Cistogaster_globosa_genome_assembly,_chromosome:_4	AUGUSTUS	exon	57261597	57261714	.	+	.	ID=g24209.t1.exon2;Parent=g24209.t1;
OW569406.1_Cistogaster_globosa_genome_assembly,_chromosome:_4	AUGUSTUS	intron	57261715	57261923	0.95	+	.	ID=g24209.t1.intron2;Parent=g24209.t1;
OW569406.1_Cistogaster_globosa_genome_assembly,_chromosome:_4	AUGUSTUS	CDS	57261924	57262287	0.96	+	1	ID=g24209.t1.CDS3;Parent=g24209.t1;
OW569406.1_Cistogaster_globosa_genome_assembly,_chromosome:_4	AUGUSTUS	exon	57261924	57262287	.	+	.	ID=g24209.t1.exon3;Parent=g24209.t1;
OW569406.1_Cistogaster_globosa_genome_assembly,_chromosome:_4	AUGUSTUS	stop_codon	57262285	57262287	.	+	0	ID=g24209.t1.stop1;Parent=g24209.t1;
OW569406.1_Cistogaster_globosa_genome_assembly,_chromosome:_4	AUGUSTUS	gene	57272445	57280395	.	-	.	ID=g24210;
OW569406.1_Cistogaster_globosa_genome_assembly,_chromosome:_4	AUGUSTUS	mRNA	57276890	57280395	0.38	-	.	ID=g24210.t1;Parent=g24210;
OW569406.1_Cistogaster_globosa_genome_assembly,_chromosome:_4	AUGUSTUS	stop_codon	57276890	57276892	.	-	0	ID=g24210.t1.stop1;Parent=g24210.t1;
OW569406.1_Cistogaster_globosa_genome_assembly,_chromosome:_4	AUGUSTUS	CDS	57276890	57276957	0.77	-	2	ID=g24210.t1.CDS1;Parent=g24210.t1;
OW569406.1_Cistogaster_globosa_genome_assembly,_chromosome:_4	AUGUSTUS	exon	57276890	57276957	.	-	.	ID=g24210.t1.exon1;Parent=g24210.t1;
OW569406.1_Cistogaster_globosa_genome_assembly,_chromosome:_4	AUGUSTUS	intron	57276958	57277479	0.52	-	.	ID=g24210.t1.intron1;Parent=g24210.t1;
OW569406.1_Cistogaster_globosa_genome_assembly,_chromosome:_4	AUGUSTUS	CDS	57277480	57279690	0.42	-	2	ID=g24210.t1.CDS2;Parent=g24210.t1;
OW569406.1_Cistogaster_globosa_genome_assembly,_chromosome:_4	AUGUSTUS	exon	57277480	57279690	.	-	.	ID=g24210.t1.exon2;Parent=g24210.t1;
OW569406.1_Cistogaster_globosa_genome_assembly,_chromosome:_4	AUGUSTUS	intron	57279691	57279950	0.76	-	.	ID=g24210.t1.intron2;Parent=g24210.t1;
OW569406.1_Cistogaster_globosa_genome_assembly,_chromosome:_4	AUGUSTUS	CDS	57279951	57280395	0.77	-	0	ID=g24210.t1.CDS3;Parent=g24210.t1;
OW569406.1_Cistogaster_globosa_genome_assembly,_chromosome:_4	AUGUSTUS	exon	57279951	57280395	.	-	.	ID=g24210.t1.exon3;Parent=g24210.t1;
OW569406.1_Cistogaster_globosa_genome_assembly,_chromosome:_4	AUGUSTUS	start_codon	57280393	57280395	.	-	0	ID=g24210.t1.start1;Parent=g24210.t1;
OW569406.1_Cistogaster_globosa_genome_assembly,_chromosome:_4	AUGUSTUS	mRNA	57272445	57280395	0.21	-	.	ID=g24210.t2;Parent=g24210;
OW569406.1_Cistogaster_globosa_genome_assembly,_chromosome:_4	AUGUSTUS	stop_codon	57272445	57272447	.	-	0	ID=g24210.t2.stop1;Parent=g24210.t2;
OW569406.1_Cistogaster_globosa_genome_assembly,_chromosome:_4	AUGUSTUS	CDS	57272445	57272462	0.52	-	0	ID=g24210.t2.CDS1;Parent=g24210.t2;
OW569406.1_Cistogaster_globosa_genome_assembly,_chromosome:_4	AUGUSTUS	exon	57272445	57272462	.	-	.	ID=g24210.t2.exon1;Parent=g24210.t2;
OW569406.1_Cistogaster_globosa_genome_assembly,_chromosome:_4	AUGUSTUS	intron	57272463	57278383	0.31	-	.	ID=g24210.t2.intron1;Parent=g24210.t2;
OW569406.1_Cistogaster_globosa_genome_assembly,_chromosome:_4	AUGUSTUS	CDS	57278384	57279690	0.33	-	2	ID=g24210.t2.CDS2;Parent=g24210.t2;
OW569406.1_Cistogaster_globosa_genome_assembly,_chromosome:_4	AUGUSTUS	exon	57278384	57279690	.	-	.	ID=g24210.t2.exon2;Parent=g24210.t2;
OW569406.1_Cistogaster_globosa_genome_assembly,_chromosome:_4	AUGUSTUS	intron	57279691	57279950	0.68	-	.	ID=g24210.t2.intron2;Parent=g24210.t2;
OW569406.1_Cistogaster_globosa_genome_assembly,_chromosome:_4	AUGUSTUS	CDS	57279951	57280395	0.68	-	0	ID=g24210.t2.CDS3;Parent=g24210.t2;
OW569406.1_Cistogaster_globosa_genome_assembly,_chromosome:_4	AUGUSTUS	exon	57279951	57280395	.	-	.	ID=g24210.t2.exon3;Parent=g24210.t2;
OW569406.1_Cistogaster_globosa_genome_assembly,_chromosome:_4	AUGUSTUS	start_codon	57280393	57280395	.	-	0	ID=g24210.t2.start1;Parent=g24210.t2;
OW569406.1_Cistogaster_globosa_genome_assembly,_chromosome:_4	AUGUSTUS	gene	57294812	57295210	.	+	.	ID=g24211;
OW569406.1_Cistogaster_globosa_genome_assembly,_chromosome:_4	AUGUSTUS	mRNA	57294812	57295210	0.99	+	.	ID=g24211.t1;Parent=g24211;
OW569406.1_Cistogaster_globosa_genome_assembly,_chromosome:_4	AUGUSTUS	start_codon	57294812	57294814	.	+	0	ID=g24211.t1.start1;Parent=g24211.t1;
OW569406.1_Cistogaster_globosa_genome_assembly,_chromosome:_4	AUGUSTUS	CDS	57294812	57295210	0.99	+	0	ID=g24211.t1.CDS1;Parent=g24211.t1;
OW569406.1_Cistogaster_globosa_genome_assembly,_chromosome:_4	AUGUSTUS	exon	57294812	57295210	.	+	.	ID=g24211.t1.exon1;Parent=g24211.t1;
OW569406.1_Cistogaster_globosa_genome_assembly,_chromosome:_4	AUGUSTUS	stop_codon	57295208	57295210	.	+	0	ID=g24211.t1.stop1;Parent=g24211.t1;
OW569406.1_Cistogaster_globosa_genome_assembly,_chromosome:_4	AUGUSTUS	gene	57306669	57308000	.	-	.	ID=g24212;
OW569406.1_Cistogaster_globosa_genome_assembly,_chromosome:_4	AUGUSTUS	mRNA	57306669	57308000	0.54	-	.	ID=g24212.t1;Parent=g24212;
OW569406.1_Cistogaster_globosa_genome_assembly,_chromosome:_4	AUGUSTUS	stop_codon	57306669	57306671	.	-	0	ID=g24212.t1.stop1;Parent=g24212.t1;
OW569406.1_Cistogaster_globosa_genome_assembly,_chromosome:_4	AUGUSTUS	CDS	57306669	57306703	0.72	-	2	ID=g24212.t1.CDS1;Parent=g24212.t1;
OW569406.1_Cistogaster_globosa_genome_assembly,_chromosome:_4	AUGUSTUS	exon	57306669	57306703	.	-	.	ID=g24212.t1.exon1;Parent=g24212.t1;
OW569406.1_Cistogaster_globosa_genome_assembly,_chromosome:_4	AUGUSTUS	intron	57306704	57307429	0.54	-	.	ID=g24212.t1.intron1;Parent=g24212.t1;
OW569406.1_Cistogaster_globosa_genome_assembly,_chromosome:_4	AUGUSTUS	CDS	57307430	57308000	0.65	-	0	ID=g24212.t1.CDS2;Parent=g24212.t1;
OW569406.1_Cistogaster_globosa_genome_assembly,_chromosome:_4	AUGUSTUS	exon	57307430	57308000	.	-	.	ID=g24212.t1.exon2;Parent=g24212.t1;
OW569406.1_Cistogaster_globosa_genome_assembly,_chromosome:_4	AUGUSTUS	start_codon	57307998	57308000	.	-	0	ID=g24212.t1.start1;Parent=g24212.t1;
OW569406.1_Cistogaster_globosa_genome_assembly,_chromosome:_4	AUGUSTUS	gene	57306669	57309663	.	-	.	ID=g24213;
OW569406.1_Cistogaster_globosa_genome_assembly,_chromosome:_4	AUGUSTUS	mRNA	57306669	57309663	0.69	-	.	ID=g24213.t1;Parent=g24213;
OW569406.1_Cistogaster_globosa_genome_assembly,_chromosome:_4	AUGUSTUS	stop_codon	57306669	57306671	.	-	0	ID=g24213.t1.stop1;Parent=g24213.t1;
OW569406.1_Cistogaster_globosa_genome_assembly,_chromosome:_4	AUGUSTUS	CDS	57306669	57309561	0.69	-	1	ID=g24213.t1.CDS1;Parent=g24213.t1;
OW569406.1_Cistogaster_globosa_genome_assembly,_chromosome:_4	AUGUSTUS	exon	57306669	57309561	.	-	.	ID=g24213.t1.exon1;Parent=g24213.t1;
OW569406.1_Cistogaster_globosa_genome_assembly,_chromosome:_4	AUGUSTUS	intron	57309562	57309643	0.69	-	.	ID=g24213.t1.intron1;Parent=g24213.t1;
OW569406.1_Cistogaster_globosa_genome_assembly,_chromosome:_4	AUGUSTUS	CDS	57309644	57309663	0.69	-	0	ID=g24213.t1.CDS2;Parent=g24213.t1;
OW569406.1_Cistogaster_globosa_genome_assembly,_chromosome:_4	AUGUSTUS	exon	57309644	57309663	.	-	.	ID=g24213.t1.exon2;Parent=g24213.t1;
OW569406.1_Cistogaster_globosa_genome_assembly,_chromosome:_4	AUGUSTUS	start_codon	57309661	57309663	.	-	0	ID=g24213.t1.start1;Parent=g24213.t1;
OW569406.1_Cistogaster_globosa_genome_assembly,_chromosome:_4	AUGUSTUS	gene	57309818	57310135	.	-	.	ID=g24214;
OW569406.1_Cistogaster_globosa_genome_assembly,_chromosome:_4	AUGUSTUS	mRNA	57309818	57310135	1	-	.	ID=g24214.t1;Parent=g24214;
OW569406.1_Cistogaster_globosa_genome_assembly,_chromosome:_4	AUGUSTUS	stop_codon	57309818	57309820	.	-	0	ID=g24214.t1.stop1;Parent=g24214.t1;
OW569406.1_Cistogaster_globosa_genome_assembly,_chromosome:_4	AUGUSTUS	CDS	57309818	57310135	1	-	0	ID=g24214.t1.CDS1;Parent=g24214.t1;
OW569406.1_Cistogaster_globosa_genome_assembly,_chromosome:_4	AUGUSTUS	exon	57309818	57310135	.	-	.	ID=g24214.t1.exon1;Parent=g24214.t1;
OW569406.1_Cistogaster_globosa_genome_assembly,_chromosome:_4	AUGUSTUS	start_codon	57310133	57310135	.	-	0	ID=g24214.t1.start1;Parent=g24214.t1;
OW569406.1_Cistogaster_globosa_genome_assembly,_chromosome:_4	AUGUSTUS	gene	57310192	57311160	.	-	.	ID=g24215;
OW569406.1_Cistogaster_globosa_genome_assembly,_chromosome:_4	AUGUSTUS	mRNA	57310192	57311160	1	-	.	ID=g24215.t1;Parent=g24215;
OW569406.1_Cistogaster_globosa_genome_assembly,_chromosome:_4	AUGUSTUS	stop_codon	57310192	57310194	.	-	0	ID=g24215.t1.stop1;Parent=g24215.t1;
OW569406.1_Cistogaster_globosa_genome_assembly,_chromosome:_4	AUGUSTUS	CDS	57310192	57311160	1	-	0	ID=g24215.t1.CDS1;Parent=g24215.t1;
OW569406.1_Cistogaster_globosa_genome_assembly,_chromosome:_4	AUGUSTUS	exon	57310192	57311160	.	-	.	ID=g24215.t1.exon1;Parent=g24215.t1;
OW569406.1_Cistogaster_globosa_genome_assembly,_chromosome:_4	AUGUSTUS	start_codon	57311158	57311160	.	-	0	ID=g24215.t1.start1;Parent=g24215.t1;
OW569406.1_Cistogaster_globosa_genome_assembly,_chromosome:_4	AUGUSTUS	gene	57318484	57332459	.	+	.	ID=g24216;
OW569406.1_Cistogaster_globosa_genome_assembly,_chromosome:_4	AUGUSTUS	mRNA	57318484	57332459	0.56	+	.	ID=g24216.t1;Parent=g24216;
OW569406.1_Cistogaster_globosa_genome_assembly,_chromosome:_4	AUGUSTUS	start_codon	57318484	57318486	.	+	0	ID=g24216.t1.start1;Parent=g24216.t1;
OW569406.1_Cistogaster_globosa_genome_assembly,_chromosome:_4	AUGUSTUS	CDS	57318484	57318536	0.92	+	0	ID=g24216.t1.CDS1;Parent=g24216.t1;
OW569406.1_Cistogaster_globosa_genome_assembly,_chromosome:_4	AUGUSTUS	exon	57318484	57318536	.	+	.	ID=g24216.t1.exon1;Parent=g24216.t1;
OW569406.1_Cistogaster_globosa_genome_assembly,_chromosome:_4	AUGUSTUS	intron	57318537	57319031	0.92	+	.	ID=g24216.t1.intron1;Parent=g24216.t1;
OW569406.1_Cistogaster_globosa_genome_assembly,_chromosome:_4	AUGUSTUS	CDS	57319032	57319060	0.65	+	1	ID=g24216.t1.CDS2;Parent=g24216.t1;
OW569406.1_Cistogaster_globosa_genome_assembly,_chromosome:_4	AUGUSTUS	exon	57319032	57319060	.	+	.	ID=g24216.t1.exon2;Parent=g24216.t1;
OW569406.1_Cistogaster_globosa_genome_assembly,_chromosome:_4	AUGUSTUS	intron	57319061	57321551	0.65	+	.	ID=g24216.t1.intron2;Parent=g24216.t1;
OW569406.1_Cistogaster_globosa_genome_assembly,_chromosome:_4	AUGUSTUS	CDS	57321552	57321837	0.99	+	2	ID=g24216.t1.CDS3;Parent=g24216.t1;
OW569406.1_Cistogaster_globosa_genome_assembly,_chromosome:_4	AUGUSTUS	exon	57321552	57321837	.	+	.	ID=g24216.t1.exon3;Parent=g24216.t1;
OW569406.1_Cistogaster_globosa_genome_assembly,_chromosome:_4	AUGUSTUS	intron	57321838	57321896	1	+	.	ID=g24216.t1.intron3;Parent=g24216.t1;
OW569406.1_Cistogaster_globosa_genome_assembly,_chromosome:_4	AUGUSTUS	CDS	57321897	57322047	1	+	1	ID=g24216.t1.CDS4;Parent=g24216.t1;
OW569406.1_Cistogaster_globosa_genome_assembly,_chromosome:_4	AUGUSTUS	exon	57321897	57322047	.	+	.	ID=g24216.t1.exon4;Parent=g24216.t1;
OW569406.1_Cistogaster_globosa_genome_assembly,_chromosome:_4	AUGUSTUS	intron	57322048	57332243	0.92	+	.	ID=g24216.t1.intron4;Parent=g24216.t1;
OW569406.1_Cistogaster_globosa_genome_assembly,_chromosome:_4	AUGUSTUS	CDS	57332244	57332459	1	+	0	ID=g24216.t1.CDS5;Parent=g24216.t1;
OW569406.1_Cistogaster_globosa_genome_assembly,_chromosome:_4	AUGUSTUS	exon	57332244	57332459	.	+	.	ID=g24216.t1.exon5;Parent=g24216.t1;
OW569406.1_Cistogaster_globosa_genome_assembly,_chromosome:_4	AUGUSTUS	stop_codon	57332457	57332459	.	+	0	ID=g24216.t1.stop1;Parent=g24216.t1;
OW569406.1_Cistogaster_globosa_genome_assembly,_chromosome:_4	AUGUSTUS	mRNA	57321572	57332459	0.79	+	.	ID=g24216.t2;Parent=g24216;
OW569406.1_Cistogaster_globosa_genome_assembly,_chromosome:_4	AUGUSTUS	start_codon	57321572	57321574	.	+	0	ID=g24216.t2.start1;Parent=g24216.t2;
OW569406.1_Cistogaster_globosa_genome_assembly,_chromosome:_4	AUGUSTUS	CDS	57321572	57321837	1	+	0	ID=g24216.t2.CDS1;Parent=g24216.t2;
OW569406.1_Cistogaster_globosa_genome_assembly,_chromosome:_4	AUGUSTUS	exon	57321572	57321837	.	+	.	ID=g24216.t2.exon1;Parent=g24216.t2;
OW569406.1_Cistogaster_globosa_genome_assembly,_chromosome:_4	AUGUSTUS	intron	57321838	57321896	1	+	.	ID=g24216.t2.intron1;Parent=g24216.t2;
OW569406.1_Cistogaster_globosa_genome_assembly,_chromosome:_4	AUGUSTUS	CDS	57321897	57322047	1	+	1	ID=g24216.t2.CDS2;Parent=g24216.t2;
OW569406.1_Cistogaster_globosa_genome_assembly,_chromosome:_4	AUGUSTUS	exon	57321897	57322047	.	+	.	ID=g24216.t2.exon2;Parent=g24216.t2;
OW569406.1_Cistogaster_globosa_genome_assembly,_chromosome:_4	AUGUSTUS	intron	57322048	57332243	0.82	+	.	ID=g24216.t2.intron2;Parent=g24216.t2;
OW569406.1_Cistogaster_globosa_genome_assembly,_chromosome:_4	AUGUSTUS	CDS	57332244	57332459	0.85	+	0	ID=g24216.t2.CDS3;Parent=g24216.t2;
OW569406.1_Cistogaster_globosa_genome_assembly,_chromosome:_4	AUGUSTUS	exon	57332244	57332459	.	+	.	ID=g24216.t2.exon3;Parent=g24216.t2;
OW569406.1_Cistogaster_globosa_genome_assembly,_chromosome:_4	AUGUSTUS	stop_codon	57332457	57332459	.	+	0	ID=g24216.t2.stop1;Parent=g24216.t2;
OW569406.1_Cistogaster_globosa_genome_assembly,_chromosome:_4	AUGUSTUS	gene	57346319	57362211	.	+	.	ID=g24217;
OW569406.1_Cistogaster_globosa_genome_assembly,_chromosome:_4	AUGUSTUS	mRNA	57346319	57362211	0.72	+	.	ID=g24217.t1;Parent=g24217;
OW569406.1_Cistogaster_globosa_genome_assembly,_chromosome:_4	AUGUSTUS	start_codon	57346319	57346321	.	+	0	ID=g24217.t1.start1;Parent=g24217.t1;
OW569406.1_Cistogaster_globosa_genome_assembly,_chromosome:_4	AUGUSTUS	CDS	57346319	57346399	0.72	+	0	ID=g24217.t1.CDS1;Parent=g24217.t1;
OW569406.1_Cistogaster_globosa_genome_assembly,_chromosome:_4	AUGUSTUS	exon	57346319	57346399	.	+	.	ID=g24217.t1.exon1;Parent=g24217.t1;
OW569406.1_Cistogaster_globosa_genome_assembly,_chromosome:_4	AUGUSTUS	intron	57346400	57347682	0.79	+	.	ID=g24217.t1.intron1;Parent=g24217.t1;
OW569406.1_Cistogaster_globosa_genome_assembly,_chromosome:_4	AUGUSTUS	CDS	57347683	57347801	1	+	0	ID=g24217.t1.CDS2;Parent=g24217.t1;
OW569406.1_Cistogaster_globosa_genome_assembly,_chromosome:_4	AUGUSTUS	exon	57347683	57347801	.	+	.	ID=g24217.t1.exon2;Parent=g24217.t1;
OW569406.1_Cistogaster_globosa_genome_assembly,_chromosome:_4	AUGUSTUS	intron	57347802	57351164	1	+	.	ID=g24217.t1.intron2;Parent=g24217.t1;
OW569406.1_Cistogaster_globosa_genome_assembly,_chromosome:_4	AUGUSTUS	CDS	57351165	57351240	1	+	1	ID=g24217.t1.CDS3;Parent=g24217.t1;
OW569406.1_Cistogaster_globosa_genome_assembly,_chromosome:_4	AUGUSTUS	exon	57351165	57351240	.	+	.	ID=g24217.t1.exon3;Parent=g24217.t1;
OW569406.1_Cistogaster_globosa_genome_assembly,_chromosome:_4	AUGUSTUS	intron	57351241	57360723	1	+	.	ID=g24217.t1.intron3;Parent=g24217.t1;
OW569406.1_Cistogaster_globosa_genome_assembly,_chromosome:_4	AUGUSTUS	CDS	57360724	57360879	1	+	0	ID=g24217.t1.CDS4;Parent=g24217.t1;
OW569406.1_Cistogaster_globosa_genome_assembly,_chromosome:_4	AUGUSTUS	exon	57360724	57360879	.	+	.	ID=g24217.t1.exon4;Parent=g24217.t1;
OW569406.1_Cistogaster_globosa_genome_assembly,_chromosome:_4	AUGUSTUS	intron	57360880	57362106	1	+	.	ID=g24217.t1.intron4;Parent=g24217.t1;
OW569406.1_Cistogaster_globosa_genome_assembly,_chromosome:_4	AUGUSTUS	CDS	57362107	57362211	1	+	0	ID=g24217.t1.CDS5;Parent=g24217.t1;
OW569406.1_Cistogaster_globosa_genome_assembly,_chromosome:_4	AUGUSTUS	exon	57362107	57362211	.	+	.	ID=g24217.t1.exon5;Parent=g24217.t1;
OW569406.1_Cistogaster_globosa_genome_assembly,_chromosome:_4	AUGUSTUS	stop_codon	57362209	57362211	.	+	0	ID=g24217.t1.stop1;Parent=g24217.t1;
OW569406.1_Cistogaster_globosa_genome_assembly,_chromosome:_4	GeneMark.hmm3	mRNA	57347740	57362211	.	+	.	ID=g24217.t2;Parent=g24217;
OW569406.1_Cistogaster_globosa_genome_assembly,_chromosome:_4	GeneMark.hmm3	start_codon	57347740	57347742	.	+	0	ID=g24217.t2.start1;Parent=g24217.t2;
OW569406.1_Cistogaster_globosa_genome_assembly,_chromosome:_4	GeneMark.hmm3	CDS	57347740	57347801	.	+	0	ID=g24217.t2.CDS1;Parent=g24217.t2;
OW569406.1_Cistogaster_globosa_genome_assembly,_chromosome:_4	GeneMark.hmm3	exon	57347740	57347801	0	+	.	ID=g24217.t2.exon1;Parent=g24217.t2;
OW569406.1_Cistogaster_globosa_genome_assembly,_chromosome:_4	GeneMark.hmm3	intron	57347802	57351164	.	+	1	ID=g24217.t2.intron1;Parent=g24217.t2;
OW569406.1_Cistogaster_globosa_genome_assembly,_chromosome:_4	GeneMark.hmm3	CDS	57351165	57351240	.	+	1	ID=g24217.t2.CDS2;Parent=g24217.t2;
OW569406.1_Cistogaster_globosa_genome_assembly,_chromosome:_4	GeneMark.hmm3	exon	57351165	57351240	0	+	.	ID=g24217.t2.exon2;Parent=g24217.t2;
OW569406.1_Cistogaster_globosa_genome_assembly,_chromosome:_4	GeneMark.hmm3	intron	57351241	57360723	.	+	0	ID=g24217.t2.intron2;Parent=g24217.t2;
OW569406.1_Cistogaster_globosa_genome_assembly,_chromosome:_4	GeneMark.hmm3	CDS	57360724	57360879	.	+	0	ID=g24217.t2.CDS3;Parent=g24217.t2;
OW569406.1_Cistogaster_globosa_genome_assembly,_chromosome:_4	GeneMark.hmm3	exon	57360724	57360879	0	+	.	ID=g24217.t2.exon3;Parent=g24217.t2;
OW569406.1_Cistogaster_globosa_genome_assembly,_chromosome:_4	GeneMark.hmm3	intron	57360880	57362106	.	+	0	ID=g24217.t2.intron3;Parent=g24217.t2;
OW569406.1_Cistogaster_globosa_genome_assembly,_chromosome:_4	GeneMark.hmm3	CDS	57362107	57362211	.	+	0	ID=g24217.t2.CDS4;Parent=g24217.t2;
OW569406.1_Cistogaster_globosa_genome_assembly,_chromosome:_4	GeneMark.hmm3	exon	57362107	57362211	0	+	.	ID=g24217.t2.exon4;Parent=g24217.t2;
OW569406.1_Cistogaster_globosa_genome_assembly,_chromosome:_4	GeneMark.hmm3	stop_codon	57362209	57362211	.	+	0	ID=g24217.t2.stop1;Parent=g24217.t2;
OW569406.1_Cistogaster_globosa_genome_assembly,_chromosome:_4	AUGUSTUS	gene	57380208	57382043	.	+	.	ID=g24218;
OW569406.1_Cistogaster_globosa_genome_assembly,_chromosome:_4	AUGUSTUS	mRNA	57380208	57382043	1	+	.	ID=g24218.t1;Parent=g24218;
OW569406.1_Cistogaster_globosa_genome_assembly,_chromosome:_4	AUGUSTUS	start_codon	57380208	57380210	.	+	0	ID=g24218.t1.start1;Parent=g24218.t1;
OW569406.1_Cistogaster_globosa_genome_assembly,_chromosome:_4	AUGUSTUS	CDS	57380208	57380326	1	+	0	ID=g24218.t1.CDS1;Parent=g24218.t1;
OW569406.1_Cistogaster_globosa_genome_assembly,_chromosome:_4	AUGUSTUS	exon	57380208	57380326	.	+	.	ID=g24218.t1.exon1;Parent=g24218.t1;
OW569406.1_Cistogaster_globosa_genome_assembly,_chromosome:_4	AUGUSTUS	intron	57380327	57381654	1	+	.	ID=g24218.t1.intron1;Parent=g24218.t1;
OW569406.1_Cistogaster_globosa_genome_assembly,_chromosome:_4	AUGUSTUS	CDS	57381655	57381815	1	+	1	ID=g24218.t1.CDS2;Parent=g24218.t1;
OW569406.1_Cistogaster_globosa_genome_assembly,_chromosome:_4	AUGUSTUS	exon	57381655	57381815	.	+	.	ID=g24218.t1.exon2;Parent=g24218.t1;
OW569406.1_Cistogaster_globosa_genome_assembly,_chromosome:_4	AUGUSTUS	intron	57381816	57381873	1	+	.	ID=g24218.t1.intron2;Parent=g24218.t1;
OW569406.1_Cistogaster_globosa_genome_assembly,_chromosome:_4	AUGUSTUS	CDS	57381874	57382043	1	+	2	ID=g24218.t1.CDS3;Parent=g24218.t1;
OW569406.1_Cistogaster_globosa_genome_assembly,_chromosome:_4	AUGUSTUS	exon	57381874	57382043	.	+	.	ID=g24218.t1.exon3;Parent=g24218.t1;
OW569406.1_Cistogaster_globosa_genome_assembly,_chromosome:_4	AUGUSTUS	stop_codon	57382041	57382043	.	+	0	ID=g24218.t1.stop1;Parent=g24218.t1;
OW569406.1_Cistogaster_globosa_genome_assembly,_chromosome:_4	AUGUSTUS	gene	57385381	57392160	.	+	.	ID=g24219;
OW569406.1_Cistogaster_globosa_genome_assembly,_chromosome:_4	AUGUSTUS	mRNA	57385381	57392160	1	+	.	ID=g24219.t1;Parent=g24219;
OW569406.1_Cistogaster_globosa_genome_assembly,_chromosome:_4	AUGUSTUS	start_codon	57385381	57385383	.	+	0	ID=g24219.t1.start1;Parent=g24219.t1;
OW569406.1_Cistogaster_globosa_genome_assembly,_chromosome:_4	AUGUSTUS	CDS	57385381	57385497	1	+	0	ID=g24219.t1.CDS1;Parent=g24219.t1;
OW569406.1_Cistogaster_globosa_genome_assembly,_chromosome:_4	AUGUSTUS	exon	57385381	57385497	.	+	.	ID=g24219.t1.exon1;Parent=g24219.t1;
OW569406.1_Cistogaster_globosa_genome_assembly,_chromosome:_4	AUGUSTUS	intron	57385498	57385552	1	+	.	ID=g24219.t1.intron1;Parent=g24219.t1;
OW569406.1_Cistogaster_globosa_genome_assembly,_chromosome:_4	AUGUSTUS	CDS	57385553	57385705	1	+	0	ID=g24219.t1.CDS2;Parent=g24219.t1;
OW569406.1_Cistogaster_globosa_genome_assembly,_chromosome:_4	AUGUSTUS	exon	57385553	57385705	.	+	.	ID=g24219.t1.exon2;Parent=g24219.t1;
OW569406.1_Cistogaster_globosa_genome_assembly,_chromosome:_4	AUGUSTUS	intron	57385706	57385979	1	+	.	ID=g24219.t1.intron2;Parent=g24219.t1;
OW569406.1_Cistogaster_globosa_genome_assembly,_chromosome:_4	AUGUSTUS	CDS	57385980	57386137	1	+	0	ID=g24219.t1.CDS3;Parent=g24219.t1;
OW569406.1_Cistogaster_globosa_genome_assembly,_chromosome:_4	AUGUSTUS	exon	57385980	57386137	.	+	.	ID=g24219.t1.exon3;Parent=g24219.t1;
OW569406.1_Cistogaster_globosa_genome_assembly,_chromosome:_4	AUGUSTUS	intron	57386138	57386784	1	+	.	ID=g24219.t1.intron3;Parent=g24219.t1;
OW569406.1_Cistogaster_globosa_genome_assembly,_chromosome:_4	AUGUSTUS	CDS	57386785	57386946	1	+	1	ID=g24219.t1.CDS4;Parent=g24219.t1;
OW569406.1_Cistogaster_globosa_genome_assembly,_chromosome:_4	AUGUSTUS	exon	57386785	57386946	.	+	.	ID=g24219.t1.exon4;Parent=g24219.t1;
OW569406.1_Cistogaster_globosa_genome_assembly,_chromosome:_4	AUGUSTUS	intron	57386947	57387010	1	+	.	ID=g24219.t1.intron4;Parent=g24219.t1;
OW569406.1_Cistogaster_globosa_genome_assembly,_chromosome:_4	AUGUSTUS	CDS	57387011	57387297	1	+	1	ID=g24219.t1.CDS5;Parent=g24219.t1;
OW569406.1_Cistogaster_globosa_genome_assembly,_chromosome:_4	AUGUSTUS	exon	57387011	57387297	.	+	.	ID=g24219.t1.exon5;Parent=g24219.t1;
OW569406.1_Cistogaster_globosa_genome_assembly,_chromosome:_4	AUGUSTUS	intron	57387298	57387370	1	+	.	ID=g24219.t1.intron5;Parent=g24219.t1;
OW569406.1_Cistogaster_globosa_genome_assembly,_chromosome:_4	AUGUSTUS	CDS	57387371	57387504	1	+	2	ID=g24219.t1.CDS6;Parent=g24219.t1;
OW569406.1_Cistogaster_globosa_genome_assembly,_chromosome:_4	AUGUSTUS	exon	57387371	57387504	.	+	.	ID=g24219.t1.exon6;Parent=g24219.t1;
OW569406.1_Cistogaster_globosa_genome_assembly,_chromosome:_4	AUGUSTUS	intron	57387505	57387561	1	+	.	ID=g24219.t1.intron6;Parent=g24219.t1;
OW569406.1_Cistogaster_globosa_genome_assembly,_chromosome:_4	AUGUSTUS	CDS	57387562	57387838	1	+	0	ID=g24219.t1.CDS7;Parent=g24219.t1;
OW569406.1_Cistogaster_globosa_genome_assembly,_chromosome:_4	AUGUSTUS	exon	57387562	57387838	.	+	.	ID=g24219.t1.exon7;Parent=g24219.t1;
OW569406.1_Cistogaster_globosa_genome_assembly,_chromosome:_4	AUGUSTUS	intron	57387839	57387887	1	+	.	ID=g24219.t1.intron7;Parent=g24219.t1;
OW569406.1_Cistogaster_globosa_genome_assembly,_chromosome:_4	AUGUSTUS	CDS	57387888	57388004	1	+	2	ID=g24219.t1.CDS8;Parent=g24219.t1;
OW569406.1_Cistogaster_globosa_genome_assembly,_chromosome:_4	AUGUSTUS	exon	57387888	57388004	.	+	.	ID=g24219.t1.exon8;Parent=g24219.t1;
OW569406.1_Cistogaster_globosa_genome_assembly,_chromosome:_4	AUGUSTUS	intron	57388005	57391699	1	+	.	ID=g24219.t1.intron8;Parent=g24219.t1;
OW569406.1_Cistogaster_globosa_genome_assembly,_chromosome:_4	AUGUSTUS	CDS	57391700	57391849	1	+	2	ID=g24219.t1.CDS9;Parent=g24219.t1;
OW569406.1_Cistogaster_globosa_genome_assembly,_chromosome:_4	AUGUSTUS	exon	57391700	57391849	.	+	.	ID=g24219.t1.exon9;Parent=g24219.t1;
OW569406.1_Cistogaster_globosa_genome_assembly,_chromosome:_4	AUGUSTUS	intron	57391850	57391909	1	+	.	ID=g24219.t1.intron9;Parent=g24219.t1;
OW569406.1_Cistogaster_globosa_genome_assembly,_chromosome:_4	AUGUSTUS	CDS	57391910	57392160	1	+	2	ID=g24219.t1.CDS10;Parent=g24219.t1;
OW569406.1_Cistogaster_globosa_genome_assembly,_chromosome:_4	AUGUSTUS	exon	57391910	57392160	.	+	.	ID=g24219.t1.exon10;Parent=g24219.t1;
OW569406.1_Cistogaster_globosa_genome_assembly,_chromosome:_4	AUGUSTUS	stop_codon	57392158	57392160	.	+	0	ID=g24219.t1.stop1;Parent=g24219.t1;
OW569406.1_Cistogaster_globosa_genome_assembly,_chromosome:_4	AUGUSTUS	gene	57392197	57394243	.	-	.	ID=g24220;
OW569406.1_Cistogaster_globosa_genome_assembly,_chromosome:_4	AUGUSTUS	mRNA	57392197	57394243	1	-	.	ID=g24220.t1;Parent=g24220;
OW569406.1_Cistogaster_globosa_genome_assembly,_chromosome:_4	AUGUSTUS	stop_codon	57392197	57392199	.	-	0	ID=g24220.t1.stop1;Parent=g24220.t1;
OW569406.1_Cistogaster_globosa_genome_assembly,_chromosome:_4	AUGUSTUS	CDS	57392197	57392229	1	-	0	ID=g24220.t1.CDS1;Parent=g24220.t1;
OW569406.1_Cistogaster_globosa_genome_assembly,_chromosome:_4	AUGUSTUS	exon	57392197	57392229	.	-	.	ID=g24220.t1.exon1;Parent=g24220.t1;
OW569406.1_Cistogaster_globosa_genome_assembly,_chromosome:_4	AUGUSTUS	intron	57392230	57392296	1	-	.	ID=g24220.t1.intron1;Parent=g24220.t1;
OW569406.1_Cistogaster_globosa_genome_assembly,_chromosome:_4	AUGUSTUS	CDS	57392297	57392615	1	-	1	ID=g24220.t1.CDS2;Parent=g24220.t1;
OW569406.1_Cistogaster_globosa_genome_assembly,_chromosome:_4	AUGUSTUS	exon	57392297	57392615	.	-	.	ID=g24220.t1.exon2;Parent=g24220.t1;
OW569406.1_Cistogaster_globosa_genome_assembly,_chromosome:_4	AUGUSTUS	intron	57392616	57392670	1	-	.	ID=g24220.t1.intron2;Parent=g24220.t1;
OW569406.1_Cistogaster_globosa_genome_assembly,_chromosome:_4	AUGUSTUS	CDS	57392671	57392781	1	-	1	ID=g24220.t1.CDS3;Parent=g24220.t1;
OW569406.1_Cistogaster_globosa_genome_assembly,_chromosome:_4	AUGUSTUS	exon	57392671	57392781	.	-	.	ID=g24220.t1.exon3;Parent=g24220.t1;
OW569406.1_Cistogaster_globosa_genome_assembly,_chromosome:_4	AUGUSTUS	intron	57392782	57393179	1	-	.	ID=g24220.t1.intron3;Parent=g24220.t1;
OW569406.1_Cistogaster_globosa_genome_assembly,_chromosome:_4	AUGUSTUS	CDS	57393180	57394094	1	-	1	ID=g24220.t1.CDS4;Parent=g24220.t1;
OW569406.1_Cistogaster_globosa_genome_assembly,_chromosome:_4	AUGUSTUS	exon	57393180	57394094	.	-	.	ID=g24220.t1.exon4;Parent=g24220.t1;
OW569406.1_Cistogaster_globosa_genome_assembly,_chromosome:_4	AUGUSTUS	intron	57394095	57394148	1	-	.	ID=g24220.t1.intron4;Parent=g24220.t1;
OW569406.1_Cistogaster_globosa_genome_assembly,_chromosome:_4	AUGUSTUS	CDS	57394149	57394243	1	-	0	ID=g24220.t1.CDS5;Parent=g24220.t1;
OW569406.1_Cistogaster_globosa_genome_assembly,_chromosome:_4	AUGUSTUS	exon	57394149	57394243	.	-	.	ID=g24220.t1.exon5;Parent=g24220.t1;
OW569406.1_Cistogaster_globosa_genome_assembly,_chromosome:_4	AUGUSTUS	start_codon	57394241	57394243	.	-	0	ID=g24220.t1.start1;Parent=g24220.t1;
OW569406.1_Cistogaster_globosa_genome_assembly,_chromosome:_4	AUGUSTUS	gene	57418754	57430546	.	+	.	ID=g24221;
OW569406.1_Cistogaster_globosa_genome_assembly,_chromosome:_4	AUGUSTUS	mRNA	57418754	57430546	1	+	.	ID=g24221.t1;Parent=g24221;
OW569406.1_Cistogaster_globosa_genome_assembly,_chromosome:_4	AUGUSTUS	start_codon	57418754	57418756	.	+	0	ID=g24221.t1.start1;Parent=g24221.t1;
OW569406.1_Cistogaster_globosa_genome_assembly,_chromosome:_4	AUGUSTUS	CDS	57418754	57418849	1	+	0	ID=g24221.t1.CDS1;Parent=g24221.t1;
OW569406.1_Cistogaster_globosa_genome_assembly,_chromosome:_4	AUGUSTUS	exon	57418754	57418849	.	+	.	ID=g24221.t1.exon1;Parent=g24221.t1;
OW569406.1_Cistogaster_globosa_genome_assembly,_chromosome:_4	AUGUSTUS	intron	57418850	57430253	1	+	.	ID=g24221.t1.intron1;Parent=g24221.t1;
OW569406.1_Cistogaster_globosa_genome_assembly,_chromosome:_4	AUGUSTUS	CDS	57430254	57430334	1	+	0	ID=g24221.t1.CDS2;Parent=g24221.t1;
OW569406.1_Cistogaster_globosa_genome_assembly,_chromosome:_4	AUGUSTUS	exon	57430254	57430334	.	+	.	ID=g24221.t1.exon2;Parent=g24221.t1;
OW569406.1_Cistogaster_globosa_genome_assembly,_chromosome:_4	AUGUSTUS	intron	57430335	57430423	1	+	.	ID=g24221.t1.intron2;Parent=g24221.t1;
OW569406.1_Cistogaster_globosa_genome_assembly,_chromosome:_4	AUGUSTUS	CDS	57430424	57430546	1	+	0	ID=g24221.t1.CDS3;Parent=g24221.t1;
OW569406.1_Cistogaster_globosa_genome_assembly,_chromosome:_4	AUGUSTUS	exon	57430424	57430546	.	+	.	ID=g24221.t1.exon3;Parent=g24221.t1;
OW569406.1_Cistogaster_globosa_genome_assembly,_chromosome:_4	AUGUSTUS	stop_codon	57430544	57430546	.	+	0	ID=g24221.t1.stop1;Parent=g24221.t1;
OW569406.1_Cistogaster_globosa_genome_assembly,_chromosome:_4	AUGUSTUS	gene	57441692	57442985	.	-	.	ID=g24222;
OW569406.1_Cistogaster_globosa_genome_assembly,_chromosome:_4	AUGUSTUS	mRNA	57441692	57442985	1	-	.	ID=g24222.t1;Parent=g24222;
OW569406.1_Cistogaster_globosa_genome_assembly,_chromosome:_4	AUGUSTUS	stop_codon	57441692	57441694	.	-	0	ID=g24222.t1.stop1;Parent=g24222.t1;
OW569406.1_Cistogaster_globosa_genome_assembly,_chromosome:_4	AUGUSTUS	CDS	57441692	57442233	1	-	2	ID=g24222.t1.CDS1;Parent=g24222.t1;
OW569406.1_Cistogaster_globosa_genome_assembly,_chromosome:_4	AUGUSTUS	exon	57441692	57442233	.	-	.	ID=g24222.t1.exon1;Parent=g24222.t1;
OW569406.1_Cistogaster_globosa_genome_assembly,_chromosome:_4	AUGUSTUS	intron	57442234	57442420	1	-	.	ID=g24222.t1.intron1;Parent=g24222.t1;
OW569406.1_Cistogaster_globosa_genome_assembly,_chromosome:_4	AUGUSTUS	CDS	57442421	57442985	1	-	0	ID=g24222.t1.CDS2;Parent=g24222.t1;
OW569406.1_Cistogaster_globosa_genome_assembly,_chromosome:_4	AUGUSTUS	exon	57442421	57442985	.	-	.	ID=g24222.t1.exon2;Parent=g24222.t1;
OW569406.1_Cistogaster_globosa_genome_assembly,_chromosome:_4	AUGUSTUS	start_codon	57442983	57442985	.	-	0	ID=g24222.t1.start1;Parent=g24222.t1;
OW569406.1_Cistogaster_globosa_genome_assembly,_chromosome:_4	AUGUSTUS	gene	57448685	57471087	.	-	.	ID=g24223;
OW569406.1_Cistogaster_globosa_genome_assembly,_chromosome:_4	AUGUSTUS	mRNA	57448685	57471087	1	-	.	ID=g24223.t1;Parent=g24223;
OW569406.1_Cistogaster_globosa_genome_assembly,_chromosome:_4	AUGUSTUS	stop_codon	57448685	57448687	.	-	0	ID=g24223.t1.stop1;Parent=g24223.t1;
OW569406.1_Cistogaster_globosa_genome_assembly,_chromosome:_4	AUGUSTUS	CDS	57448685	57449303	1	-	1	ID=g24223.t1.CDS1;Parent=g24223.t1;
OW569406.1_Cistogaster_globosa_genome_assembly,_chromosome:_4	AUGUSTUS	exon	57448685	57449303	.	-	.	ID=g24223.t1.exon1;Parent=g24223.t1;
OW569406.1_Cistogaster_globosa_genome_assembly,_chromosome:_4	AUGUSTUS	intron	57449304	57454907	1	-	.	ID=g24223.t1.intron1;Parent=g24223.t1;
OW569406.1_Cistogaster_globosa_genome_assembly,_chromosome:_4	AUGUSTUS	CDS	57454908	57455129	1	-	1	ID=g24223.t1.CDS2;Parent=g24223.t1;
OW569406.1_Cistogaster_globosa_genome_assembly,_chromosome:_4	AUGUSTUS	exon	57454908	57455129	.	-	.	ID=g24223.t1.exon2;Parent=g24223.t1;
OW569406.1_Cistogaster_globosa_genome_assembly,_chromosome:_4	AUGUSTUS	intron	57455130	57455290	1	-	.	ID=g24223.t1.intron2;Parent=g24223.t1;
OW569406.1_Cistogaster_globosa_genome_assembly,_chromosome:_4	AUGUSTUS	CDS	57455291	57455612	1	-	2	ID=g24223.t1.CDS3;Parent=g24223.t1;
OW569406.1_Cistogaster_globosa_genome_assembly,_chromosome:_4	AUGUSTUS	exon	57455291	57455612	.	-	.	ID=g24223.t1.exon3;Parent=g24223.t1;
OW569406.1_Cistogaster_globosa_genome_assembly,_chromosome:_4	AUGUSTUS	intron	57455613	57463873	1	-	.	ID=g24223.t1.intron3;Parent=g24223.t1;
OW569406.1_Cistogaster_globosa_genome_assembly,_chromosome:_4	AUGUSTUS	CDS	57463874	57463921	1	-	2	ID=g24223.t1.CDS4;Parent=g24223.t1;
OW569406.1_Cistogaster_globosa_genome_assembly,_chromosome:_4	AUGUSTUS	exon	57463874	57463921	.	-	.	ID=g24223.t1.exon4;Parent=g24223.t1;
OW569406.1_Cistogaster_globosa_genome_assembly,_chromosome:_4	AUGUSTUS	intron	57463922	57468808	1	-	.	ID=g24223.t1.intron4;Parent=g24223.t1;
OW569406.1_Cistogaster_globosa_genome_assembly,_chromosome:_4	AUGUSTUS	CDS	57468809	57469391	1	-	0	ID=g24223.t1.CDS5;Parent=g24223.t1;
OW569406.1_Cistogaster_globosa_genome_assembly,_chromosome:_4	AUGUSTUS	exon	57468809	57469391	.	-	.	ID=g24223.t1.exon5;Parent=g24223.t1;
OW569406.1_Cistogaster_globosa_genome_assembly,_chromosome:_4	AUGUSTUS	intron	57469392	57469448	1	-	.	ID=g24223.t1.intron5;Parent=g24223.t1;
OW569406.1_Cistogaster_globosa_genome_assembly,_chromosome:_4	AUGUSTUS	CDS	57469449	57469621	1	-	2	ID=g24223.t1.CDS6;Parent=g24223.t1;
OW569406.1_Cistogaster_globosa_genome_assembly,_chromosome:_4	AUGUSTUS	exon	57469449	57469621	.	-	.	ID=g24223.t1.exon6;Parent=g24223.t1;
OW569406.1_Cistogaster_globosa_genome_assembly,_chromosome:_4	AUGUSTUS	intron	57469622	57469688	1	-	.	ID=g24223.t1.intron6;Parent=g24223.t1;
OW569406.1_Cistogaster_globosa_genome_assembly,_chromosome:_4	AUGUSTUS	CDS	57469689	57469804	1	-	1	ID=g24223.t1.CDS7;Parent=g24223.t1;
OW569406.1_Cistogaster_globosa_genome_assembly,_chromosome:_4	AUGUSTUS	exon	57469689	57469804	.	-	.	ID=g24223.t1.exon7;Parent=g24223.t1;
OW569406.1_Cistogaster_globosa_genome_assembly,_chromosome:_4	AUGUSTUS	intron	57469805	57469995	1	-	.	ID=g24223.t1.intron7;Parent=g24223.t1;
OW569406.1_Cistogaster_globosa_genome_assembly,_chromosome:_4	AUGUSTUS	CDS	57469996	57470108	1	-	0	ID=g24223.t1.CDS8;Parent=g24223.t1;
OW569406.1_Cistogaster_globosa_genome_assembly,_chromosome:_4	AUGUSTUS	exon	57469996	57470108	.	-	.	ID=g24223.t1.exon8;Parent=g24223.t1;
OW569406.1_Cistogaster_globosa_genome_assembly,_chromosome:_4	AUGUSTUS	intron	57470109	57470176	1	-	.	ID=g24223.t1.intron8;Parent=g24223.t1;
OW569406.1_Cistogaster_globosa_genome_assembly,_chromosome:_4	AUGUSTUS	CDS	57470177	57470296	1	-	0	ID=g24223.t1.CDS9;Parent=g24223.t1;
OW569406.1_Cistogaster_globosa_genome_assembly,_chromosome:_4	AUGUSTUS	exon	57470177	57470296	.	-	.	ID=g24223.t1.exon9;Parent=g24223.t1;
OW569406.1_Cistogaster_globosa_genome_assembly,_chromosome:_4	AUGUSTUS	intron	57470297	57470416	1	-	.	ID=g24223.t1.intron9;Parent=g24223.t1;
OW569406.1_Cistogaster_globosa_genome_assembly,_chromosome:_4	AUGUSTUS	CDS	57470417	57470574	1	-	2	ID=g24223.t1.CDS10;Parent=g24223.t1;
OW569406.1_Cistogaster_globosa_genome_assembly,_chromosome:_4	AUGUSTUS	exon	57470417	57470574	.	-	.	ID=g24223.t1.exon10;Parent=g24223.t1;
OW569406.1_Cistogaster_globosa_genome_assembly,_chromosome:_4	AUGUSTUS	intron	57470575	57470660	1	-	.	ID=g24223.t1.intron10;Parent=g24223.t1;
OW569406.1_Cistogaster_globosa_genome_assembly,_chromosome:_4	AUGUSTUS	CDS	57470661	57471087	1	-	0	ID=g24223.t1.CDS11;Parent=g24223.t1;
OW569406.1_Cistogaster_globosa_genome_assembly,_chromosome:_4	AUGUSTUS	exon	57470661	57471087	.	-	.	ID=g24223.t1.exon11;Parent=g24223.t1;
OW569406.1_Cistogaster_globosa_genome_assembly,_chromosome:_4	AUGUSTUS	start_codon	57471085	57471087	.	-	0	ID=g24223.t1.start1;Parent=g24223.t1;
OW569406.1_Cistogaster_globosa_genome_assembly,_chromosome:_4	AUGUSTUS	mRNA	57448685	57471087	1	-	.	ID=g24223.t2;Parent=g24223;
OW569406.1_Cistogaster_globosa_genome_assembly,_chromosome:_4	AUGUSTUS	stop_codon	57448685	57448687	.	-	0	ID=g24223.t2.stop1;Parent=g24223.t2;
OW569406.1_Cistogaster_globosa_genome_assembly,_chromosome:_4	AUGUSTUS	CDS	57448685	57449303	1	-	1	ID=g24223.t2.CDS1;Parent=g24223.t2;
OW569406.1_Cistogaster_globosa_genome_assembly,_chromosome:_4	AUGUSTUS	exon	57448685	57449303	.	-	.	ID=g24223.t2.exon1;Parent=g24223.t2;
OW569406.1_Cistogaster_globosa_genome_assembly,_chromosome:_4	AUGUSTUS	intron	57449304	57454907	1	-	.	ID=g24223.t2.intron1;Parent=g24223.t2;
OW569406.1_Cistogaster_globosa_genome_assembly,_chromosome:_4	AUGUSTUS	CDS	57454908	57455129	1	-	1	ID=g24223.t2.CDS2;Parent=g24223.t2;
OW569406.1_Cistogaster_globosa_genome_assembly,_chromosome:_4	AUGUSTUS	exon	57454908	57455129	.	-	.	ID=g24223.t2.exon2;Parent=g24223.t2;
OW569406.1_Cistogaster_globosa_genome_assembly,_chromosome:_4	AUGUSTUS	intron	57455130	57455290	1	-	.	ID=g24223.t2.intron2;Parent=g24223.t2;
OW569406.1_Cistogaster_globosa_genome_assembly,_chromosome:_4	AUGUSTUS	CDS	57455291	57455633	1	-	2	ID=g24223.t2.CDS3;Parent=g24223.t2;
OW569406.1_Cistogaster_globosa_genome_assembly,_chromosome:_4	AUGUSTUS	exon	57455291	57455633	.	-	.	ID=g24223.t2.exon3;Parent=g24223.t2;
OW569406.1_Cistogaster_globosa_genome_assembly,_chromosome:_4	AUGUSTUS	intron	57455634	57463873	1	-	.	ID=g24223.t2.intron3;Parent=g24223.t2;
OW569406.1_Cistogaster_globosa_genome_assembly,_chromosome:_4	AUGUSTUS	CDS	57463874	57463921	1	-	2	ID=g24223.t2.CDS4;Parent=g24223.t2;
OW569406.1_Cistogaster_globosa_genome_assembly,_chromosome:_4	AUGUSTUS	exon	57463874	57463921	.	-	.	ID=g24223.t2.exon4;Parent=g24223.t2;
OW569406.1_Cistogaster_globosa_genome_assembly,_chromosome:_4	AUGUSTUS	intron	57463922	57468808	1	-	.	ID=g24223.t2.intron4;Parent=g24223.t2;
OW569406.1_Cistogaster_globosa_genome_assembly,_chromosome:_4	AUGUSTUS	CDS	57468809	57469391	1	-	0	ID=g24223.t2.CDS5;Parent=g24223.t2;
OW569406.1_Cistogaster_globosa_genome_assembly,_chromosome:_4	AUGUSTUS	exon	57468809	57469391	.	-	.	ID=g24223.t2.exon5;Parent=g24223.t2;
OW569406.1_Cistogaster_globosa_genome_assembly,_chromosome:_4	AUGUSTUS	intron	57469392	57469448	1	-	.	ID=g24223.t2.intron5;Parent=g24223.t2;
OW569406.1_Cistogaster_globosa_genome_assembly,_chromosome:_4	AUGUSTUS	CDS	57469449	57469621	1	-	2	ID=g24223.t2.CDS6;Parent=g24223.t2;
OW569406.1_Cistogaster_globosa_genome_assembly,_chromosome:_4	AUGUSTUS	exon	57469449	57469621	.	-	.	ID=g24223.t2.exon6;Parent=g24223.t2;
OW569406.1_Cistogaster_globosa_genome_assembly,_chromosome:_4	AUGUSTUS	intron	57469622	57469688	1	-	.	ID=g24223.t2.intron6;Parent=g24223.t2;
OW569406.1_Cistogaster_globosa_genome_assembly,_chromosome:_4	AUGUSTUS	CDS	57469689	57469804	1	-	1	ID=g24223.t2.CDS7;Parent=g24223.t2;
OW569406.1_Cistogaster_globosa_genome_assembly,_chromosome:_4	AUGUSTUS	exon	57469689	57469804	.	-	.	ID=g24223.t2.exon7;Parent=g24223.t2;
OW569406.1_Cistogaster_globosa_genome_assembly,_chromosome:_4	AUGUSTUS	intron	57469805	57469995	1	-	.	ID=g24223.t2.intron7;Parent=g24223.t2;
OW569406.1_Cistogaster_globosa_genome_assembly,_chromosome:_4	AUGUSTUS	CDS	57469996	57470108	1	-	0	ID=g24223.t2.CDS8;Parent=g24223.t2;
OW569406.1_Cistogaster_globosa_genome_assembly,_chromosome:_4	AUGUSTUS	exon	57469996	57470108	.	-	.	ID=g24223.t2.exon8;Parent=g24223.t2;
OW569406.1_Cistogaster_globosa_genome_assembly,_chromosome:_4	AUGUSTUS	intron	57470109	57470176	1	-	.	ID=g24223.t2.intron8;Parent=g24223.t2;
OW569406.1_Cistogaster_globosa_genome_assembly,_chromosome:_4	AUGUSTUS	CDS	57470177	57470296	1	-	0	ID=g24223.t2.CDS9;Parent=g24223.t2;
OW569406.1_Cistogaster_globosa_genome_assembly,_chromosome:_4	AUGUSTUS	exon	57470177	57470296	.	-	.	ID=g24223.t2.exon9;Parent=g24223.t2;
OW569406.1_Cistogaster_globosa_genome_assembly,_chromosome:_4	AUGUSTUS	intron	57470297	57470416	1	-	.	ID=g24223.t2.intron9;Parent=g24223.t2;
OW569406.1_Cistogaster_globosa_genome_assembly,_chromosome:_4	AUGUSTUS	CDS	57470417	57470574	1	-	2	ID=g24223.t2.CDS10;Parent=g24223.t2;
OW569406.1_Cistogaster_globosa_genome_assembly,_chromosome:_4	AUGUSTUS	exon	57470417	57470574	.	-	.	ID=g24223.t2.exon10;Parent=g24223.t2;
OW569406.1_Cistogaster_globosa_genome_assembly,_chromosome:_4	AUGUSTUS	intron	57470575	57470660	1	-	.	ID=g24223.t2.intron10;Parent=g24223.t2;
OW569406.1_Cistogaster_globosa_genome_assembly,_chromosome:_4	AUGUSTUS	CDS	57470661	57471087	1	-	0	ID=g24223.t2.CDS11;Parent=g24223.t2;
OW569406.1_Cistogaster_globosa_genome_assembly,_chromosome:_4	AUGUSTUS	exon	57470661	57471087	.	-	.	ID=g24223.t2.exon11;Parent=g24223.t2;
OW569406.1_Cistogaster_globosa_genome_assembly,_chromosome:_4	AUGUSTUS	start_codon	57471085	57471087	.	-	0	ID=g24223.t2.start1;Parent=g24223.t2;
OW569406.1_Cistogaster_globosa_genome_assembly,_chromosome:_4	AUGUSTUS	mRNA	57448685	57471087	1	-	.	ID=g24223.t3;Parent=g24223;
OW569406.1_Cistogaster_globosa_genome_assembly,_chromosome:_4	AUGUSTUS	stop_codon	57448685	57448687	.	-	0	ID=g24223.t3.stop1;Parent=g24223.t3;
OW569406.1_Cistogaster_globosa_genome_assembly,_chromosome:_4	AUGUSTUS	CDS	57448685	57449303	1	-	1	ID=g24223.t3.CDS1;Parent=g24223.t3;
OW569406.1_Cistogaster_globosa_genome_assembly,_chromosome:_4	AUGUSTUS	exon	57448685	57449303	.	-	.	ID=g24223.t3.exon1;Parent=g24223.t3;
OW569406.1_Cistogaster_globosa_genome_assembly,_chromosome:_4	AUGUSTUS	intron	57449304	57455290	1	-	.	ID=g24223.t3.intron1;Parent=g24223.t3;
OW569406.1_Cistogaster_globosa_genome_assembly,_chromosome:_4	AUGUSTUS	CDS	57455291	57455612	1	-	2	ID=g24223.t3.CDS2;Parent=g24223.t3;
OW569406.1_Cistogaster_globosa_genome_assembly,_chromosome:_4	AUGUSTUS	exon	57455291	57455612	.	-	.	ID=g24223.t3.exon2;Parent=g24223.t3;
OW569406.1_Cistogaster_globosa_genome_assembly,_chromosome:_4	AUGUSTUS	intron	57455613	57463873	1	-	.	ID=g24223.t3.intron2;Parent=g24223.t3;
OW569406.1_Cistogaster_globosa_genome_assembly,_chromosome:_4	AUGUSTUS	CDS	57463874	57463921	1	-	2	ID=g24223.t3.CDS3;Parent=g24223.t3;
OW569406.1_Cistogaster_globosa_genome_assembly,_chromosome:_4	AUGUSTUS	exon	57463874	57463921	.	-	.	ID=g24223.t3.exon3;Parent=g24223.t3;
OW569406.1_Cistogaster_globosa_genome_assembly,_chromosome:_4	AUGUSTUS	intron	57463922	57468808	1	-	.	ID=g24223.t3.intron3;Parent=g24223.t3;
OW569406.1_Cistogaster_globosa_genome_assembly,_chromosome:_4	AUGUSTUS	CDS	57468809	57469391	1	-	0	ID=g24223.t3.CDS4;Parent=g24223.t3;
OW569406.1_Cistogaster_globosa_genome_assembly,_chromosome:_4	AUGUSTUS	exon	57468809	57469391	.	-	.	ID=g24223.t3.exon4;Parent=g24223.t3;
OW569406.1_Cistogaster_globosa_genome_assembly,_chromosome:_4	AUGUSTUS	intron	57469392	57469448	1	-	.	ID=g24223.t3.intron4;Parent=g24223.t3;
OW569406.1_Cistogaster_globosa_genome_assembly,_chromosome:_4	AUGUSTUS	CDS	57469449	57469621	1	-	2	ID=g24223.t3.CDS5;Parent=g24223.t3;
OW569406.1_Cistogaster_globosa_genome_assembly,_chromosome:_4	AUGUSTUS	exon	57469449	57469621	.	-	.	ID=g24223.t3.exon5;Parent=g24223.t3;
OW569406.1_Cistogaster_globosa_genome_assembly,_chromosome:_4	AUGUSTUS	intron	57469622	57469688	1	-	.	ID=g24223.t3.intron5;Parent=g24223.t3;
OW569406.1_Cistogaster_globosa_genome_assembly,_chromosome:_4	AUGUSTUS	CDS	57469689	57469804	1	-	1	ID=g24223.t3.CDS6;Parent=g24223.t3;
OW569406.1_Cistogaster_globosa_genome_assembly,_chromosome:_4	AUGUSTUS	exon	57469689	57469804	.	-	.	ID=g24223.t3.exon6;Parent=g24223.t3;
OW569406.1_Cistogaster_globosa_genome_assembly,_chromosome:_4	AUGUSTUS	intron	57469805	57469995	1	-	.	ID=g24223.t3.intron6;Parent=g24223.t3;
OW569406.1_Cistogaster_globosa_genome_assembly,_chromosome:_4	AUGUSTUS	CDS	57469996	57470108	1	-	0	ID=g24223.t3.CDS7;Parent=g24223.t3;
OW569406.1_Cistogaster_globosa_genome_assembly,_chromosome:_4	AUGUSTUS	exon	57469996	57470108	.	-	.	ID=g24223.t3.exon7;Parent=g24223.t3;
OW569406.1_Cistogaster_globosa_genome_assembly,_chromosome:_4	AUGUSTUS	intron	57470109	57470176	1	-	.	ID=g24223.t3.intron7;Parent=g24223.t3;
OW569406.1_Cistogaster_globosa_genome_assembly,_chromosome:_4	AUGUSTUS	CDS	57470177	57470296	1	-	0	ID=g24223.t3.CDS8;Parent=g24223.t3;
OW569406.1_Cistogaster_globosa_genome_assembly,_chromosome:_4	AUGUSTUS	exon	57470177	57470296	.	-	.	ID=g24223.t3.exon8;Parent=g24223.t3;
OW569406.1_Cistogaster_globosa_genome_assembly,_chromosome:_4	AUGUSTUS	intron	57470297	57470416	1	-	.	ID=g24223.t3.intron8;Parent=g24223.t3;
OW569406.1_Cistogaster_globosa_genome_assembly,_chromosome:_4	AUGUSTUS	CDS	57470417	57470574	1	-	2	ID=g24223.t3.CDS9;Parent=g24223.t3;
OW569406.1_Cistogaster_globosa_genome_assembly,_chromosome:_4	AUGUSTUS	exon	57470417	57470574	.	-	.	ID=g24223.t3.exon9;Parent=g24223.t3;
OW569406.1_Cistogaster_globosa_genome_assembly,_chromosome:_4	AUGUSTUS	intron	57470575	57470660	1	-	.	ID=g24223.t3.intron9;Parent=g24223.t3;
OW569406.1_Cistogaster_globosa_genome_assembly,_chromosome:_4	AUGUSTUS	CDS	57470661	57471087	1	-	0	ID=g24223.t3.CDS10;Parent=g24223.t3;
OW569406.1_Cistogaster_globosa_genome_assembly,_chromosome:_4	AUGUSTUS	exon	57470661	57471087	.	-	.	ID=g24223.t3.exon10;Parent=g24223.t3;
OW569406.1_Cistogaster_globosa_genome_assembly,_chromosome:_4	AUGUSTUS	start_codon	57471085	57471087	.	-	0	ID=g24223.t3.start1;Parent=g24223.t3;
OW569406.1_Cistogaster_globosa_genome_assembly,_chromosome:_4	AUGUSTUS	gene	57490363	57490962	.	-	.	ID=g24224;
OW569406.1_Cistogaster_globosa_genome_assembly,_chromosome:_4	AUGUSTUS	mRNA	57490363	57490962	0.89	-	.	ID=g24224.t1;Parent=g24224;
OW569406.1_Cistogaster_globosa_genome_assembly,_chromosome:_4	AUGUSTUS	stop_codon	57490363	57490365	.	-	0	ID=g24224.t1.stop1;Parent=g24224.t1;
OW569406.1_Cistogaster_globosa_genome_assembly,_chromosome:_4	AUGUSTUS	CDS	57490363	57490661	0.91	-	2	ID=g24224.t1.CDS1;Parent=g24224.t1;
OW569406.1_Cistogaster_globosa_genome_assembly,_chromosome:_4	AUGUSTUS	exon	57490363	57490661	.	-	.	ID=g24224.t1.exon1;Parent=g24224.t1;
OW569406.1_Cistogaster_globosa_genome_assembly,_chromosome:_4	AUGUSTUS	intron	57490662	57490700	0.89	-	.	ID=g24224.t1.intron1;Parent=g24224.t1;
OW569406.1_Cistogaster_globosa_genome_assembly,_chromosome:_4	AUGUSTUS	CDS	57490701	57490962	0.9	-	0	ID=g24224.t1.CDS2;Parent=g24224.t1;
OW569406.1_Cistogaster_globosa_genome_assembly,_chromosome:_4	AUGUSTUS	exon	57490701	57490962	.	-	.	ID=g24224.t1.exon2;Parent=g24224.t1;
OW569406.1_Cistogaster_globosa_genome_assembly,_chromosome:_4	AUGUSTUS	start_codon	57490960	57490962	.	-	0	ID=g24224.t1.start1;Parent=g24224.t1;
OW569406.1_Cistogaster_globosa_genome_assembly,_chromosome:_4	AUGUSTUS	gene	57491423	57492028	.	-	.	ID=g24225;
OW569406.1_Cistogaster_globosa_genome_assembly,_chromosome:_4	AUGUSTUS	mRNA	57491423	57492028	1	-	.	ID=g24225.t1;Parent=g24225;
OW569406.1_Cistogaster_globosa_genome_assembly,_chromosome:_4	AUGUSTUS	stop_codon	57491423	57491425	.	-	0	ID=g24225.t1.stop1;Parent=g24225.t1;
OW569406.1_Cistogaster_globosa_genome_assembly,_chromosome:_4	AUGUSTUS	CDS	57491423	57492028	1	-	0	ID=g24225.t1.CDS1;Parent=g24225.t1;
OW569406.1_Cistogaster_globosa_genome_assembly,_chromosome:_4	AUGUSTUS	exon	57491423	57492028	.	-	.	ID=g24225.t1.exon1;Parent=g24225.t1;
OW569406.1_Cistogaster_globosa_genome_assembly,_chromosome:_4	AUGUSTUS	start_codon	57492026	57492028	.	-	0	ID=g24225.t1.start1;Parent=g24225.t1;
OW569406.1_Cistogaster_globosa_genome_assembly,_chromosome:_4	AUGUSTUS	gene	57509617	57513553	.	+	.	ID=g24226;
OW569406.1_Cistogaster_globosa_genome_assembly,_chromosome:_4	AUGUSTUS	mRNA	57509617	57513553	1	+	.	ID=g24226.t1;Parent=g24226;
OW569406.1_Cistogaster_globosa_genome_assembly,_chromosome:_4	AUGUSTUS	start_codon	57509617	57509619	.	+	0	ID=g24226.t1.start1;Parent=g24226.t1;
OW569406.1_Cistogaster_globosa_genome_assembly,_chromosome:_4	AUGUSTUS	CDS	57509617	57509793	1	+	0	ID=g24226.t1.CDS1;Parent=g24226.t1;
OW569406.1_Cistogaster_globosa_genome_assembly,_chromosome:_4	AUGUSTUS	exon	57509617	57509793	.	+	.	ID=g24226.t1.exon1;Parent=g24226.t1;
OW569406.1_Cistogaster_globosa_genome_assembly,_chromosome:_4	AUGUSTUS	intron	57509794	57509852	1	+	.	ID=g24226.t1.intron1;Parent=g24226.t1;
OW569406.1_Cistogaster_globosa_genome_assembly,_chromosome:_4	AUGUSTUS	CDS	57509853	57511069	1	+	0	ID=g24226.t1.CDS2;Parent=g24226.t1;
OW569406.1_Cistogaster_globosa_genome_assembly,_chromosome:_4	AUGUSTUS	exon	57509853	57511069	.	+	.	ID=g24226.t1.exon2;Parent=g24226.t1;
OW569406.1_Cistogaster_globosa_genome_assembly,_chromosome:_4	AUGUSTUS	intron	57511070	57511132	1	+	.	ID=g24226.t1.intron2;Parent=g24226.t1;
OW569406.1_Cistogaster_globosa_genome_assembly,_chromosome:_4	AUGUSTUS	CDS	57511133	57511277	1	+	1	ID=g24226.t1.CDS3;Parent=g24226.t1;
OW569406.1_Cistogaster_globosa_genome_assembly,_chromosome:_4	AUGUSTUS	exon	57511133	57511277	.	+	.	ID=g24226.t1.exon3;Parent=g24226.t1;
OW569406.1_Cistogaster_globosa_genome_assembly,_chromosome:_4	AUGUSTUS	intron	57511278	57512661	1	+	.	ID=g24226.t1.intron3;Parent=g24226.t1;
OW569406.1_Cistogaster_globosa_genome_assembly,_chromosome:_4	AUGUSTUS	CDS	57512662	57512785	1	+	0	ID=g24226.t1.CDS4;Parent=g24226.t1;
OW569406.1_Cistogaster_globosa_genome_assembly,_chromosome:_4	AUGUSTUS	exon	57512662	57512785	.	+	.	ID=g24226.t1.exon4;Parent=g24226.t1;
OW569406.1_Cistogaster_globosa_genome_assembly,_chromosome:_4	AUGUSTUS	intron	57512786	57512847	1	+	.	ID=g24226.t1.intron4;Parent=g24226.t1;
OW569406.1_Cistogaster_globosa_genome_assembly,_chromosome:_4	AUGUSTUS	CDS	57512848	57513080	1	+	2	ID=g24226.t1.CDS5;Parent=g24226.t1;
OW569406.1_Cistogaster_globosa_genome_assembly,_chromosome:_4	AUGUSTUS	exon	57512848	57513080	.	+	.	ID=g24226.t1.exon5;Parent=g24226.t1;
OW569406.1_Cistogaster_globosa_genome_assembly,_chromosome:_4	AUGUSTUS	intron	57513081	57513169	1	+	.	ID=g24226.t1.intron5;Parent=g24226.t1;
OW569406.1_Cistogaster_globosa_genome_assembly,_chromosome:_4	AUGUSTUS	CDS	57513170	57513553	1	+	0	ID=g24226.t1.CDS6;Parent=g24226.t1;
OW569406.1_Cistogaster_globosa_genome_assembly,_chromosome:_4	AUGUSTUS	exon	57513170	57513553	.	+	.	ID=g24226.t1.exon6;Parent=g24226.t1;
OW569406.1_Cistogaster_globosa_genome_assembly,_chromosome:_4	AUGUSTUS	stop_codon	57513551	57513553	.	+	0	ID=g24226.t1.stop1;Parent=g24226.t1;
OW569406.1_Cistogaster_globosa_genome_assembly,_chromosome:_4	AUGUSTUS	gene	57519890	57525942	.	+	.	ID=g24227;
OW569406.1_Cistogaster_globosa_genome_assembly,_chromosome:_4	AUGUSTUS	mRNA	57519890	57525942	1	+	.	ID=g24227.t1;Parent=g24227;
OW569406.1_Cistogaster_globosa_genome_assembly,_chromosome:_4	AUGUSTUS	start_codon	57519890	57519892	.	+	0	ID=g24227.t1.start1;Parent=g24227.t1;
OW569406.1_Cistogaster_globosa_genome_assembly,_chromosome:_4	AUGUSTUS	CDS	57519890	57520319	1	+	0	ID=g24227.t1.CDS1;Parent=g24227.t1;
OW569406.1_Cistogaster_globosa_genome_assembly,_chromosome:_4	AUGUSTUS	exon	57519890	57520319	.	+	.	ID=g24227.t1.exon1;Parent=g24227.t1;
OW569406.1_Cistogaster_globosa_genome_assembly,_chromosome:_4	AUGUSTUS	intron	57520320	57525574	1	+	.	ID=g24227.t1.intron1;Parent=g24227.t1;
OW569406.1_Cistogaster_globosa_genome_assembly,_chromosome:_4	AUGUSTUS	CDS	57525575	57525942	1	+	2	ID=g24227.t1.CDS2;Parent=g24227.t1;
OW569406.1_Cistogaster_globosa_genome_assembly,_chromosome:_4	AUGUSTUS	exon	57525575	57525942	.	+	.	ID=g24227.t1.exon2;Parent=g24227.t1;
OW569406.1_Cistogaster_globosa_genome_assembly,_chromosome:_4	AUGUSTUS	stop_codon	57525940	57525942	.	+	0	ID=g24227.t1.stop1;Parent=g24227.t1;
OW569406.1_Cistogaster_globosa_genome_assembly,_chromosome:_4	AUGUSTUS	gene	57536733	57537005	.	-	.	ID=g24228;
OW569406.1_Cistogaster_globosa_genome_assembly,_chromosome:_4	AUGUSTUS	mRNA	57536733	57537005	1	-	.	ID=g24228.t1;Parent=g24228;
OW569406.1_Cistogaster_globosa_genome_assembly,_chromosome:_4	AUGUSTUS	stop_codon	57536733	57536735	.	-	0	ID=g24228.t1.stop1;Parent=g24228.t1;
OW569406.1_Cistogaster_globosa_genome_assembly,_chromosome:_4	AUGUSTUS	CDS	57536733	57537005	1	-	0	ID=g24228.t1.CDS1;Parent=g24228.t1;
OW569406.1_Cistogaster_globosa_genome_assembly,_chromosome:_4	AUGUSTUS	exon	57536733	57537005	.	-	.	ID=g24228.t1.exon1;Parent=g24228.t1;
OW569406.1_Cistogaster_globosa_genome_assembly,_chromosome:_4	AUGUSTUS	start_codon	57537003	57537005	.	-	0	ID=g24228.t1.start1;Parent=g24228.t1;
OW569406.1_Cistogaster_globosa_genome_assembly,_chromosome:_4	AUGUSTUS	gene	57537658	57537870	.	-	.	ID=g24229;
OW569406.1_Cistogaster_globosa_genome_assembly,_chromosome:_4	AUGUSTUS	mRNA	57537658	57537870	1	-	.	ID=g24229.t1;Parent=g24229;
OW569406.1_Cistogaster_globosa_genome_assembly,_chromosome:_4	AUGUSTUS	stop_codon	57537658	57537660	.	-	0	ID=g24229.t1.stop1;Parent=g24229.t1;
OW569406.1_Cistogaster_globosa_genome_assembly,_chromosome:_4	AUGUSTUS	CDS	57537658	57537870	1	-	0	ID=g24229.t1.CDS1;Parent=g24229.t1;
OW569406.1_Cistogaster_globosa_genome_assembly,_chromosome:_4	AUGUSTUS	exon	57537658	57537870	.	-	.	ID=g24229.t1.exon1;Parent=g24229.t1;
OW569406.1_Cistogaster_globosa_genome_assembly,_chromosome:_4	AUGUSTUS	start_codon	57537868	57537870	.	-	0	ID=g24229.t1.start1;Parent=g24229.t1;
OW569406.1_Cistogaster_globosa_genome_assembly,_chromosome:_4	AUGUSTUS	gene	57571703	57576458	.	+	.	ID=g24230;
OW569406.1_Cistogaster_globosa_genome_assembly,_chromosome:_4	AUGUSTUS	mRNA	57571703	57576458	1	+	.	ID=g24230.t1;Parent=g24230;
OW569406.1_Cistogaster_globosa_genome_assembly,_chromosome:_4	AUGUSTUS	start_codon	57571703	57571705	.	+	0	ID=g24230.t1.start1;Parent=g24230.t1;
OW569406.1_Cistogaster_globosa_genome_assembly,_chromosome:_4	AUGUSTUS	CDS	57571703	57571780	1	+	0	ID=g24230.t1.CDS1;Parent=g24230.t1;
OW569406.1_Cistogaster_globosa_genome_assembly,_chromosome:_4	AUGUSTUS	exon	57571703	57571780	.	+	.	ID=g24230.t1.exon1;Parent=g24230.t1;
OW569406.1_Cistogaster_globosa_genome_assembly,_chromosome:_4	AUGUSTUS	intron	57571781	57571842	1	+	.	ID=g24230.t1.intron1;Parent=g24230.t1;
OW569406.1_Cistogaster_globosa_genome_assembly,_chromosome:_4	AUGUSTUS	CDS	57571843	57572268	1	+	0	ID=g24230.t1.CDS2;Parent=g24230.t1;
OW569406.1_Cistogaster_globosa_genome_assembly,_chromosome:_4	AUGUSTUS	exon	57571843	57572268	.	+	.	ID=g24230.t1.exon2;Parent=g24230.t1;
OW569406.1_Cistogaster_globosa_genome_assembly,_chromosome:_4	AUGUSTUS	intron	57572269	57572772	1	+	.	ID=g24230.t1.intron2;Parent=g24230.t1;
OW569406.1_Cistogaster_globosa_genome_assembly,_chromosome:_4	AUGUSTUS	CDS	57572773	57573249	1	+	0	ID=g24230.t1.CDS3;Parent=g24230.t1;
OW569406.1_Cistogaster_globosa_genome_assembly,_chromosome:_4	AUGUSTUS	exon	57572773	57573249	.	+	.	ID=g24230.t1.exon3;Parent=g24230.t1;
OW569406.1_Cistogaster_globosa_genome_assembly,_chromosome:_4	AUGUSTUS	intron	57573250	57573312	1	+	.	ID=g24230.t1.intron3;Parent=g24230.t1;
OW569406.1_Cistogaster_globosa_genome_assembly,_chromosome:_4	AUGUSTUS	CDS	57573313	57573824	1	+	0	ID=g24230.t1.CDS4;Parent=g24230.t1;
OW569406.1_Cistogaster_globosa_genome_assembly,_chromosome:_4	AUGUSTUS	exon	57573313	57573824	.	+	.	ID=g24230.t1.exon4;Parent=g24230.t1;
OW569406.1_Cistogaster_globosa_genome_assembly,_chromosome:_4	AUGUSTUS	intron	57573825	57573878	1	+	.	ID=g24230.t1.intron4;Parent=g24230.t1;
OW569406.1_Cistogaster_globosa_genome_assembly,_chromosome:_4	AUGUSTUS	CDS	57573879	57574638	1	+	1	ID=g24230.t1.CDS5;Parent=g24230.t1;
OW569406.1_Cistogaster_globosa_genome_assembly,_chromosome:_4	AUGUSTUS	exon	57573879	57574638	.	+	.	ID=g24230.t1.exon5;Parent=g24230.t1;
OW569406.1_Cistogaster_globosa_genome_assembly,_chromosome:_4	AUGUSTUS	intron	57574639	57575549	1	+	.	ID=g24230.t1.intron5;Parent=g24230.t1;
OW569406.1_Cistogaster_globosa_genome_assembly,_chromosome:_4	AUGUSTUS	CDS	57575550	57576360	1	+	0	ID=g24230.t1.CDS6;Parent=g24230.t1;
OW569406.1_Cistogaster_globosa_genome_assembly,_chromosome:_4	AUGUSTUS	exon	57575550	57576360	.	+	.	ID=g24230.t1.exon6;Parent=g24230.t1;
OW569406.1_Cistogaster_globosa_genome_assembly,_chromosome:_4	AUGUSTUS	intron	57576361	57576414	1	+	.	ID=g24230.t1.intron6;Parent=g24230.t1;
OW569406.1_Cistogaster_globosa_genome_assembly,_chromosome:_4	AUGUSTUS	CDS	57576415	57576458	1	+	2	ID=g24230.t1.CDS7;Parent=g24230.t1;
OW569406.1_Cistogaster_globosa_genome_assembly,_chromosome:_4	AUGUSTUS	exon	57576415	57576458	.	+	.	ID=g24230.t1.exon7;Parent=g24230.t1;
OW569406.1_Cistogaster_globosa_genome_assembly,_chromosome:_4	AUGUSTUS	stop_codon	57576456	57576458	.	+	0	ID=g24230.t1.stop1;Parent=g24230.t1;
OW569406.1_Cistogaster_globosa_genome_assembly,_chromosome:_4	AUGUSTUS	gene	57583380	57584000	.	+	.	ID=g24231;
OW569406.1_Cistogaster_globosa_genome_assembly,_chromosome:_4	AUGUSTUS	mRNA	57583380	57584000	1	+	.	ID=g24231.t1;Parent=g24231;
OW569406.1_Cistogaster_globosa_genome_assembly,_chromosome:_4	AUGUSTUS	start_codon	57583380	57583382	.	+	0	ID=g24231.t1.start1;Parent=g24231.t1;
OW569406.1_Cistogaster_globosa_genome_assembly,_chromosome:_4	AUGUSTUS	CDS	57583380	57583398	1	+	0	ID=g24231.t1.CDS1;Parent=g24231.t1;
OW569406.1_Cistogaster_globosa_genome_assembly,_chromosome:_4	AUGUSTUS	exon	57583380	57583398	.	+	.	ID=g24231.t1.exon1;Parent=g24231.t1;
OW569406.1_Cistogaster_globosa_genome_assembly,_chromosome:_4	AUGUSTUS	intron	57583399	57583461	1	+	.	ID=g24231.t1.intron1;Parent=g24231.t1;
OW569406.1_Cistogaster_globosa_genome_assembly,_chromosome:_4	AUGUSTUS	CDS	57583462	57583565	1	+	2	ID=g24231.t1.CDS2;Parent=g24231.t1;
OW569406.1_Cistogaster_globosa_genome_assembly,_chromosome:_4	AUGUSTUS	exon	57583462	57583565	.	+	.	ID=g24231.t1.exon2;Parent=g24231.t1;
OW569406.1_Cistogaster_globosa_genome_assembly,_chromosome:_4	AUGUSTUS	intron	57583566	57583622	1	+	.	ID=g24231.t1.intron2;Parent=g24231.t1;
OW569406.1_Cistogaster_globosa_genome_assembly,_chromosome:_4	AUGUSTUS	CDS	57583623	57583736	1	+	0	ID=g24231.t1.CDS3;Parent=g24231.t1;
OW569406.1_Cistogaster_globosa_genome_assembly,_chromosome:_4	AUGUSTUS	exon	57583623	57583736	.	+	.	ID=g24231.t1.exon3;Parent=g24231.t1;
OW569406.1_Cistogaster_globosa_genome_assembly,_chromosome:_4	AUGUSTUS	intron	57583737	57583793	1	+	.	ID=g24231.t1.intron3;Parent=g24231.t1;
OW569406.1_Cistogaster_globosa_genome_assembly,_chromosome:_4	AUGUSTUS	CDS	57583794	57584000	1	+	0	ID=g24231.t1.CDS4;Parent=g24231.t1;
OW569406.1_Cistogaster_globosa_genome_assembly,_chromosome:_4	AUGUSTUS	exon	57583794	57584000	.	+	.	ID=g24231.t1.exon4;Parent=g24231.t1;
OW569406.1_Cistogaster_globosa_genome_assembly,_chromosome:_4	AUGUSTUS	stop_codon	57583998	57584000	.	+	0	ID=g24231.t1.stop1;Parent=g24231.t1;
OW569406.1_Cistogaster_globosa_genome_assembly,_chromosome:_4	AUGUSTUS	gene	57584131	57589119	.	-	.	ID=g24232;
OW569406.1_Cistogaster_globosa_genome_assembly,_chromosome:_4	AUGUSTUS	mRNA	57584131	57589119	1	-	.	ID=g24232.t1;Parent=g24232;
OW569406.1_Cistogaster_globosa_genome_assembly,_chromosome:_4	AUGUSTUS	stop_codon	57584131	57584133	.	-	0	ID=g24232.t1.stop1;Parent=g24232.t1;
OW569406.1_Cistogaster_globosa_genome_assembly,_chromosome:_4	AUGUSTUS	CDS	57584131	57584289	1	-	0	ID=g24232.t1.CDS1;Parent=g24232.t1;
OW569406.1_Cistogaster_globosa_genome_assembly,_chromosome:_4	AUGUSTUS	exon	57584131	57584289	.	-	.	ID=g24232.t1.exon1;Parent=g24232.t1;
OW569406.1_Cistogaster_globosa_genome_assembly,_chromosome:_4	AUGUSTUS	intron	57584290	57587446	1	-	.	ID=g24232.t1.intron1;Parent=g24232.t1;
OW569406.1_Cistogaster_globosa_genome_assembly,_chromosome:_4	AUGUSTUS	CDS	57587447	57587704	1	-	0	ID=g24232.t1.CDS2;Parent=g24232.t1;
OW569406.1_Cistogaster_globosa_genome_assembly,_chromosome:_4	AUGUSTUS	exon	57587447	57587704	.	-	.	ID=g24232.t1.exon2;Parent=g24232.t1;
OW569406.1_Cistogaster_globosa_genome_assembly,_chromosome:_4	AUGUSTUS	intron	57587705	57587760	1	-	.	ID=g24232.t1.intron2;Parent=g24232.t1;
OW569406.1_Cistogaster_globosa_genome_assembly,_chromosome:_4	AUGUSTUS	CDS	57587761	57587816	1	-	2	ID=g24232.t1.CDS3;Parent=g24232.t1;
OW569406.1_Cistogaster_globosa_genome_assembly,_chromosome:_4	AUGUSTUS	exon	57587761	57587816	.	-	.	ID=g24232.t1.exon3;Parent=g24232.t1;
OW569406.1_Cistogaster_globosa_genome_assembly,_chromosome:_4	AUGUSTUS	intron	57587817	57589004	1	-	.	ID=g24232.t1.intron3;Parent=g24232.t1;
OW569406.1_Cistogaster_globosa_genome_assembly,_chromosome:_4	AUGUSTUS	CDS	57589005	57589119	1	-	0	ID=g24232.t1.CDS4;Parent=g24232.t1;
OW569406.1_Cistogaster_globosa_genome_assembly,_chromosome:_4	AUGUSTUS	exon	57589005	57589119	.	-	.	ID=g24232.t1.exon4;Parent=g24232.t1;
OW569406.1_Cistogaster_globosa_genome_assembly,_chromosome:_4	AUGUSTUS	start_codon	57589117	57589119	.	-	0	ID=g24232.t1.start1;Parent=g24232.t1;
OW569406.1_Cistogaster_globosa_genome_assembly,_chromosome:_4	AUGUSTUS	gene	57590008	57591438	.	-	.	ID=g24233;
OW569406.1_Cistogaster_globosa_genome_assembly,_chromosome:_4	AUGUSTUS	mRNA	57590008	57591438	1	-	.	ID=g24233.t1;Parent=g24233;
OW569406.1_Cistogaster_globosa_genome_assembly,_chromosome:_4	AUGUSTUS	stop_codon	57590008	57590010	.	-	0	ID=g24233.t1.stop1;Parent=g24233.t1;
OW569406.1_Cistogaster_globosa_genome_assembly,_chromosome:_4	AUGUSTUS	CDS	57590008	57591438	1	-	0	ID=g24233.t1.CDS1;Parent=g24233.t1;
OW569406.1_Cistogaster_globosa_genome_assembly,_chromosome:_4	AUGUSTUS	exon	57590008	57591438	.	-	.	ID=g24233.t1.exon1;Parent=g24233.t1;
OW569406.1_Cistogaster_globosa_genome_assembly,_chromosome:_4	AUGUSTUS	start_codon	57591436	57591438	.	-	0	ID=g24233.t1.start1;Parent=g24233.t1;
OW569406.1_Cistogaster_globosa_genome_assembly,_chromosome:_4	AUGUSTUS	gene	57591802	57604141	.	+	.	ID=g24234;
OW569406.1_Cistogaster_globosa_genome_assembly,_chromosome:_4	AUGUSTUS	mRNA	57591802	57604141	1	+	.	ID=g24234.t1;Parent=g24234;
OW569406.1_Cistogaster_globosa_genome_assembly,_chromosome:_4	AUGUSTUS	start_codon	57591802	57591804	.	+	0	ID=g24234.t1.start1;Parent=g24234.t1;
OW569406.1_Cistogaster_globosa_genome_assembly,_chromosome:_4	AUGUSTUS	CDS	57591802	57592122	1	+	0	ID=g24234.t1.CDS1;Parent=g24234.t1;
OW569406.1_Cistogaster_globosa_genome_assembly,_chromosome:_4	AUGUSTUS	exon	57591802	57592122	.	+	.	ID=g24234.t1.exon1;Parent=g24234.t1;
OW569406.1_Cistogaster_globosa_genome_assembly,_chromosome:_4	AUGUSTUS	intron	57592123	57592471	1	+	.	ID=g24234.t1.intron1;Parent=g24234.t1;
OW569406.1_Cistogaster_globosa_genome_assembly,_chromosome:_4	AUGUSTUS	CDS	57592472	57593760	1	+	0	ID=g24234.t1.CDS2;Parent=g24234.t1;
OW569406.1_Cistogaster_globosa_genome_assembly,_chromosome:_4	AUGUSTUS	exon	57592472	57593760	.	+	.	ID=g24234.t1.exon2;Parent=g24234.t1;
OW569406.1_Cistogaster_globosa_genome_assembly,_chromosome:_4	AUGUSTUS	intron	57593761	57593815	1	+	.	ID=g24234.t1.intron2;Parent=g24234.t1;
OW569406.1_Cistogaster_globosa_genome_assembly,_chromosome:_4	AUGUSTUS	CDS	57593816	57593945	1	+	1	ID=g24234.t1.CDS3;Parent=g24234.t1;
OW569406.1_Cistogaster_globosa_genome_assembly,_chromosome:_4	AUGUSTUS	exon	57593816	57593945	.	+	.	ID=g24234.t1.exon3;Parent=g24234.t1;
OW569406.1_Cistogaster_globosa_genome_assembly,_chromosome:_4	AUGUSTUS	intron	57593946	57594205	1	+	.	ID=g24234.t1.intron3;Parent=g24234.t1;
OW569406.1_Cistogaster_globosa_genome_assembly,_chromosome:_4	AUGUSTUS	CDS	57594206	57594731	1	+	0	ID=g24234.t1.CDS4;Parent=g24234.t1;
OW569406.1_Cistogaster_globosa_genome_assembly,_chromosome:_4	AUGUSTUS	exon	57594206	57594731	.	+	.	ID=g24234.t1.exon4;Parent=g24234.t1;
OW569406.1_Cistogaster_globosa_genome_assembly,_chromosome:_4	AUGUSTUS	intron	57594732	57594791	1	+	.	ID=g24234.t1.intron4;Parent=g24234.t1;
OW569406.1_Cistogaster_globosa_genome_assembly,_chromosome:_4	AUGUSTUS	CDS	57594792	57594953	1	+	2	ID=g24234.t1.CDS5;Parent=g24234.t1;
OW569406.1_Cistogaster_globosa_genome_assembly,_chromosome:_4	AUGUSTUS	exon	57594792	57594953	.	+	.	ID=g24234.t1.exon5;Parent=g24234.t1;
OW569406.1_Cistogaster_globosa_genome_assembly,_chromosome:_4	AUGUSTUS	intron	57594954	57595023	1	+	.	ID=g24234.t1.intron5;Parent=g24234.t1;
OW569406.1_Cistogaster_globosa_genome_assembly,_chromosome:_4	AUGUSTUS	CDS	57595024	57595160	1	+	2	ID=g24234.t1.CDS6;Parent=g24234.t1;
OW569406.1_Cistogaster_globosa_genome_assembly,_chromosome:_4	AUGUSTUS	exon	57595024	57595160	.	+	.	ID=g24234.t1.exon6;Parent=g24234.t1;
OW569406.1_Cistogaster_globosa_genome_assembly,_chromosome:_4	AUGUSTUS	intron	57595161	57595221	1	+	.	ID=g24234.t1.intron6;Parent=g24234.t1;
OW569406.1_Cistogaster_globosa_genome_assembly,_chromosome:_4	AUGUSTUS	CDS	57595222	57595358	1	+	0	ID=g24234.t1.CDS7;Parent=g24234.t1;
OW569406.1_Cistogaster_globosa_genome_assembly,_chromosome:_4	AUGUSTUS	exon	57595222	57595358	.	+	.	ID=g24234.t1.exon7;Parent=g24234.t1;
OW569406.1_Cistogaster_globosa_genome_assembly,_chromosome:_4	AUGUSTUS	intron	57595359	57595444	1	+	.	ID=g24234.t1.intron7;Parent=g24234.t1;
OW569406.1_Cistogaster_globosa_genome_assembly,_chromosome:_4	AUGUSTUS	CDS	57595445	57595550	1	+	1	ID=g24234.t1.CDS8;Parent=g24234.t1;
OW569406.1_Cistogaster_globosa_genome_assembly,_chromosome:_4	AUGUSTUS	exon	57595445	57595550	.	+	.	ID=g24234.t1.exon8;Parent=g24234.t1;
OW569406.1_Cistogaster_globosa_genome_assembly,_chromosome:_4	AUGUSTUS	intron	57595551	57604075	1	+	.	ID=g24234.t1.intron8;Parent=g24234.t1;
OW569406.1_Cistogaster_globosa_genome_assembly,_chromosome:_4	AUGUSTUS	CDS	57604076	57604141	1	+	0	ID=g24234.t1.CDS9;Parent=g24234.t1;
OW569406.1_Cistogaster_globosa_genome_assembly,_chromosome:_4	AUGUSTUS	exon	57604076	57604141	.	+	.	ID=g24234.t1.exon9;Parent=g24234.t1;
OW569406.1_Cistogaster_globosa_genome_assembly,_chromosome:_4	AUGUSTUS	stop_codon	57604139	57604141	.	+	0	ID=g24234.t1.stop1;Parent=g24234.t1;
OW569406.1_Cistogaster_globosa_genome_assembly,_chromosome:_4	AUGUSTUS	gene	57615867	57617123	.	+	.	ID=g24235;
OW569406.1_Cistogaster_globosa_genome_assembly,_chromosome:_4	AUGUSTUS	mRNA	57615867	57617123	0.87	+	.	ID=g24235.t1;Parent=g24235;
OW569406.1_Cistogaster_globosa_genome_assembly,_chromosome:_4	AUGUSTUS	start_codon	57615867	57615869	.	+	0	ID=g24235.t1.start1;Parent=g24235.t1;
OW569406.1_Cistogaster_globosa_genome_assembly,_chromosome:_4	AUGUSTUS	CDS	57615867	57615939	1	+	0	ID=g24235.t1.CDS1;Parent=g24235.t1;
OW569406.1_Cistogaster_globosa_genome_assembly,_chromosome:_4	AUGUSTUS	exon	57615867	57615939	.	+	.	ID=g24235.t1.exon1;Parent=g24235.t1;
OW569406.1_Cistogaster_globosa_genome_assembly,_chromosome:_4	AUGUSTUS	intron	57615940	57616012	1	+	.	ID=g24235.t1.intron1;Parent=g24235.t1;
OW569406.1_Cistogaster_globosa_genome_assembly,_chromosome:_4	AUGUSTUS	CDS	57616013	57616215	0.99	+	2	ID=g24235.t1.CDS2;Parent=g24235.t1;
OW569406.1_Cistogaster_globosa_genome_assembly,_chromosome:_4	AUGUSTUS	exon	57616013	57616215	.	+	.	ID=g24235.t1.exon2;Parent=g24235.t1;
OW569406.1_Cistogaster_globosa_genome_assembly,_chromosome:_4	AUGUSTUS	intron	57616216	57616844	0.87	+	.	ID=g24235.t1.intron2;Parent=g24235.t1;
OW569406.1_Cistogaster_globosa_genome_assembly,_chromosome:_4	AUGUSTUS	CDS	57616845	57617123	0.87	+	0	ID=g24235.t1.CDS3;Parent=g24235.t1;
OW569406.1_Cistogaster_globosa_genome_assembly,_chromosome:_4	AUGUSTUS	exon	57616845	57617123	.	+	.	ID=g24235.t1.exon3;Parent=g24235.t1;
OW569406.1_Cistogaster_globosa_genome_assembly,_chromosome:_4	AUGUSTUS	stop_codon	57617121	57617123	.	+	0	ID=g24235.t1.stop1;Parent=g24235.t1;
OW569406.1_Cistogaster_globosa_genome_assembly,_chromosome:_4	AUGUSTUS	gene	57667140	57669438	.	+	.	ID=g24236;
OW569406.1_Cistogaster_globosa_genome_assembly,_chromosome:_4	AUGUSTUS	mRNA	57667140	57669438	1	+	.	ID=g24236.t1;Parent=g24236;
OW569406.1_Cistogaster_globosa_genome_assembly,_chromosome:_4	AUGUSTUS	start_codon	57667140	57667142	.	+	0	ID=g24236.t1.start1;Parent=g24236.t1;
OW569406.1_Cistogaster_globosa_genome_assembly,_chromosome:_4	AUGUSTUS	CDS	57667140	57668697	1	+	0	ID=g24236.t1.CDS1;Parent=g24236.t1;
OW569406.1_Cistogaster_globosa_genome_assembly,_chromosome:_4	AUGUSTUS	exon	57667140	57668697	.	+	.	ID=g24236.t1.exon1;Parent=g24236.t1;
OW569406.1_Cistogaster_globosa_genome_assembly,_chromosome:_4	AUGUSTUS	intron	57668698	57669391	1	+	.	ID=g24236.t1.intron1;Parent=g24236.t1;
OW569406.1_Cistogaster_globosa_genome_assembly,_chromosome:_4	AUGUSTUS	CDS	57669392	57669438	1	+	2	ID=g24236.t1.CDS2;Parent=g24236.t1;
OW569406.1_Cistogaster_globosa_genome_assembly,_chromosome:_4	AUGUSTUS	exon	57669392	57669438	.	+	.	ID=g24236.t1.exon2;Parent=g24236.t1;
OW569406.1_Cistogaster_globosa_genome_assembly,_chromosome:_4	AUGUSTUS	stop_codon	57669436	57669438	.	+	0	ID=g24236.t1.stop1;Parent=g24236.t1;
OW569406.1_Cistogaster_globosa_genome_assembly,_chromosome:_4	AUGUSTUS	gene	57678975	57694473	.	+	.	ID=g24237;
OW569406.1_Cistogaster_globosa_genome_assembly,_chromosome:_4	AUGUSTUS	mRNA	57678975	57694473	1	+	.	ID=g24237.t1;Parent=g24237;
OW569406.1_Cistogaster_globosa_genome_assembly,_chromosome:_4	AUGUSTUS	start_codon	57678975	57678977	.	+	0	ID=g24237.t1.start1;Parent=g24237.t1;
OW569406.1_Cistogaster_globosa_genome_assembly,_chromosome:_4	AUGUSTUS	CDS	57678975	57678989	1	+	0	ID=g24237.t1.CDS1;Parent=g24237.t1;
OW569406.1_Cistogaster_globosa_genome_assembly,_chromosome:_4	AUGUSTUS	exon	57678975	57678989	.	+	.	ID=g24237.t1.exon1;Parent=g24237.t1;
OW569406.1_Cistogaster_globosa_genome_assembly,_chromosome:_4	AUGUSTUS	intron	57678990	57679390	1	+	.	ID=g24237.t1.intron1;Parent=g24237.t1;
OW569406.1_Cistogaster_globosa_genome_assembly,_chromosome:_4	AUGUSTUS	CDS	57679391	57679603	1	+	0	ID=g24237.t1.CDS2;Parent=g24237.t1;
OW569406.1_Cistogaster_globosa_genome_assembly,_chromosome:_4	AUGUSTUS	exon	57679391	57679603	.	+	.	ID=g24237.t1.exon2;Parent=g24237.t1;
OW569406.1_Cistogaster_globosa_genome_assembly,_chromosome:_4	AUGUSTUS	intron	57679604	57679784	1	+	.	ID=g24237.t1.intron2;Parent=g24237.t1;
OW569406.1_Cistogaster_globosa_genome_assembly,_chromosome:_4	AUGUSTUS	CDS	57679785	57680037	1	+	0	ID=g24237.t1.CDS3;Parent=g24237.t1;
OW569406.1_Cistogaster_globosa_genome_assembly,_chromosome:_4	AUGUSTUS	exon	57679785	57680037	.	+	.	ID=g24237.t1.exon3;Parent=g24237.t1;
OW569406.1_Cistogaster_globosa_genome_assembly,_chromosome:_4	AUGUSTUS	intron	57680038	57686339	1	+	.	ID=g24237.t1.intron3;Parent=g24237.t1;
OW569406.1_Cistogaster_globosa_genome_assembly,_chromosome:_4	AUGUSTUS	CDS	57686340	57686440	1	+	2	ID=g24237.t1.CDS4;Parent=g24237.t1;
OW569406.1_Cistogaster_globosa_genome_assembly,_chromosome:_4	AUGUSTUS	exon	57686340	57686440	.	+	.	ID=g24237.t1.exon4;Parent=g24237.t1;
OW569406.1_Cistogaster_globosa_genome_assembly,_chromosome:_4	AUGUSTUS	intron	57686441	57691303	1	+	.	ID=g24237.t1.intron4;Parent=g24237.t1;
OW569406.1_Cistogaster_globosa_genome_assembly,_chromosome:_4	AUGUSTUS	CDS	57691304	57691347	1	+	0	ID=g24237.t1.CDS5;Parent=g24237.t1;
OW569406.1_Cistogaster_globosa_genome_assembly,_chromosome:_4	AUGUSTUS	exon	57691304	57691347	.	+	.	ID=g24237.t1.exon5;Parent=g24237.t1;
OW569406.1_Cistogaster_globosa_genome_assembly,_chromosome:_4	AUGUSTUS	intron	57691348	57691417	1	+	.	ID=g24237.t1.intron5;Parent=g24237.t1;
OW569406.1_Cistogaster_globosa_genome_assembly,_chromosome:_4	AUGUSTUS	CDS	57691418	57691559	1	+	1	ID=g24237.t1.CDS6;Parent=g24237.t1;
OW569406.1_Cistogaster_globosa_genome_assembly,_chromosome:_4	AUGUSTUS	exon	57691418	57691559	.	+	.	ID=g24237.t1.exon6;Parent=g24237.t1;
OW569406.1_Cistogaster_globosa_genome_assembly,_chromosome:_4	AUGUSTUS	intron	57691560	57694404	1	+	.	ID=g24237.t1.intron6;Parent=g24237.t1;
OW569406.1_Cistogaster_globosa_genome_assembly,_chromosome:_4	AUGUSTUS	CDS	57694405	57694473	1	+	0	ID=g24237.t1.CDS7;Parent=g24237.t1;
OW569406.1_Cistogaster_globosa_genome_assembly,_chromosome:_4	AUGUSTUS	exon	57694405	57694473	.	+	.	ID=g24237.t1.exon7;Parent=g24237.t1;
OW569406.1_Cistogaster_globosa_genome_assembly,_chromosome:_4	AUGUSTUS	stop_codon	57694471	57694473	.	+	0	ID=g24237.t1.stop1;Parent=g24237.t1;
OW569406.1_Cistogaster_globosa_genome_assembly,_chromosome:_4	AUGUSTUS	mRNA	57678975	57686084	0.91	+	.	ID=g24237.t2;Parent=g24237;
OW569406.1_Cistogaster_globosa_genome_assembly,_chromosome:_4	AUGUSTUS	start_codon	57678975	57678977	.	+	0	ID=g24237.t2.start1;Parent=g24237.t2;
OW569406.1_Cistogaster_globosa_genome_assembly,_chromosome:_4	AUGUSTUS	CDS	57678975	57678989	1	+	0	ID=g24237.t2.CDS1;Parent=g24237.t2;
OW569406.1_Cistogaster_globosa_genome_assembly,_chromosome:_4	AUGUSTUS	exon	57678975	57678989	.	+	.	ID=g24237.t2.exon1;Parent=g24237.t2;
OW569406.1_Cistogaster_globosa_genome_assembly,_chromosome:_4	AUGUSTUS	intron	57678990	57679390	1	+	.	ID=g24237.t2.intron1;Parent=g24237.t2;
OW569406.1_Cistogaster_globosa_genome_assembly,_chromosome:_4	AUGUSTUS	CDS	57679391	57679603	1	+	0	ID=g24237.t2.CDS2;Parent=g24237.t2;
OW569406.1_Cistogaster_globosa_genome_assembly,_chromosome:_4	AUGUSTUS	exon	57679391	57679603	.	+	.	ID=g24237.t2.exon2;Parent=g24237.t2;
OW569406.1_Cistogaster_globosa_genome_assembly,_chromosome:_4	AUGUSTUS	intron	57679604	57679784	1	+	.	ID=g24237.t2.intron2;Parent=g24237.t2;
OW569406.1_Cistogaster_globosa_genome_assembly,_chromosome:_4	AUGUSTUS	CDS	57679785	57680037	1	+	0	ID=g24237.t2.CDS3;Parent=g24237.t2;
OW569406.1_Cistogaster_globosa_genome_assembly,_chromosome:_4	AUGUSTUS	exon	57679785	57680037	.	+	.	ID=g24237.t2.exon3;Parent=g24237.t2;
OW569406.1_Cistogaster_globosa_genome_assembly,_chromosome:_4	AUGUSTUS	intron	57680038	57685968	1	+	.	ID=g24237.t2.intron3;Parent=g24237.t2;
OW569406.1_Cistogaster_globosa_genome_assembly,_chromosome:_4	AUGUSTUS	CDS	57685969	57686084	0.91	+	2	ID=g24237.t2.CDS4;Parent=g24237.t2;
OW569406.1_Cistogaster_globosa_genome_assembly,_chromosome:_4	AUGUSTUS	exon	57685969	57686084	.	+	.	ID=g24237.t2.exon4;Parent=g24237.t2;
OW569406.1_Cistogaster_globosa_genome_assembly,_chromosome:_4	AUGUSTUS	stop_codon	57686082	57686084	.	+	0	ID=g24237.t2.stop1;Parent=g24237.t2;
OW569406.1_Cistogaster_globosa_genome_assembly,_chromosome:_4	AUGUSTUS	mRNA	57678975	57694473	1	+	.	ID=g24237.t3;Parent=g24237;
OW569406.1_Cistogaster_globosa_genome_assembly,_chromosome:_4	AUGUSTUS	start_codon	57678975	57678977	.	+	0	ID=g24237.t3.start1;Parent=g24237.t3;
OW569406.1_Cistogaster_globosa_genome_assembly,_chromosome:_4	AUGUSTUS	CDS	57678975	57678989	1	+	0	ID=g24237.t3.CDS1;Parent=g24237.t3;
OW569406.1_Cistogaster_globosa_genome_assembly,_chromosome:_4	AUGUSTUS	exon	57678975	57678989	.	+	.	ID=g24237.t3.exon1;Parent=g24237.t3;
OW569406.1_Cistogaster_globosa_genome_assembly,_chromosome:_4	AUGUSTUS	intron	57678990	57679390	1	+	.	ID=g24237.t3.intron1;Parent=g24237.t3;
OW569406.1_Cistogaster_globosa_genome_assembly,_chromosome:_4	AUGUSTUS	CDS	57679391	57679603	1	+	0	ID=g24237.t3.CDS2;Parent=g24237.t3;
OW569406.1_Cistogaster_globosa_genome_assembly,_chromosome:_4	AUGUSTUS	exon	57679391	57679603	.	+	.	ID=g24237.t3.exon2;Parent=g24237.t3;
OW569406.1_Cistogaster_globosa_genome_assembly,_chromosome:_4	AUGUSTUS	intron	57679604	57679784	1	+	.	ID=g24237.t3.intron2;Parent=g24237.t3;
OW569406.1_Cistogaster_globosa_genome_assembly,_chromosome:_4	AUGUSTUS	CDS	57679785	57680037	1	+	0	ID=g24237.t3.CDS3;Parent=g24237.t3;
OW569406.1_Cistogaster_globosa_genome_assembly,_chromosome:_4	AUGUSTUS	exon	57679785	57680037	.	+	.	ID=g24237.t3.exon3;Parent=g24237.t3;
OW569406.1_Cistogaster_globosa_genome_assembly,_chromosome:_4	AUGUSTUS	intron	57680038	57685968	1	+	.	ID=g24237.t3.intron3;Parent=g24237.t3;
OW569406.1_Cistogaster_globosa_genome_assembly,_chromosome:_4	AUGUSTUS	CDS	57685969	57686069	1	+	2	ID=g24237.t3.CDS4;Parent=g24237.t3;
OW569406.1_Cistogaster_globosa_genome_assembly,_chromosome:_4	AUGUSTUS	exon	57685969	57686069	.	+	.	ID=g24237.t3.exon4;Parent=g24237.t3;
OW569406.1_Cistogaster_globosa_genome_assembly,_chromosome:_4	AUGUSTUS	intron	57686070	57691303	1	+	.	ID=g24237.t3.intron4;Parent=g24237.t3;
OW569406.1_Cistogaster_globosa_genome_assembly,_chromosome:_4	AUGUSTUS	CDS	57691304	57691347	1	+	0	ID=g24237.t3.CDS5;Parent=g24237.t3;
OW569406.1_Cistogaster_globosa_genome_assembly,_chromosome:_4	AUGUSTUS	exon	57691304	57691347	.	+	.	ID=g24237.t3.exon5;Parent=g24237.t3;
OW569406.1_Cistogaster_globosa_genome_assembly,_chromosome:_4	AUGUSTUS	intron	57691348	57691417	1	+	.	ID=g24237.t3.intron5;Parent=g24237.t3;
OW569406.1_Cistogaster_globosa_genome_assembly,_chromosome:_4	AUGUSTUS	CDS	57691418	57691559	1	+	1	ID=g24237.t3.CDS6;Parent=g24237.t3;
OW569406.1_Cistogaster_globosa_genome_assembly,_chromosome:_4	AUGUSTUS	exon	57691418	57691559	.	+	.	ID=g24237.t3.exon6;Parent=g24237.t3;
OW569406.1_Cistogaster_globosa_genome_assembly,_chromosome:_4	AUGUSTUS	intron	57691560	57694404	1	+	.	ID=g24237.t3.intron6;Parent=g24237.t3;
OW569406.1_Cistogaster_globosa_genome_assembly,_chromosome:_4	AUGUSTUS	CDS	57694405	57694473	1	+	0	ID=g24237.t3.CDS7;Parent=g24237.t3;
OW569406.1_Cistogaster_globosa_genome_assembly,_chromosome:_4	AUGUSTUS	exon	57694405	57694473	.	+	.	ID=g24237.t3.exon7;Parent=g24237.t3;
OW569406.1_Cistogaster_globosa_genome_assembly,_chromosome:_4	AUGUSTUS	stop_codon	57694471	57694473	.	+	0	ID=g24237.t3.stop1;Parent=g24237.t3;
OW569406.1_Cistogaster_globosa_genome_assembly,_chromosome:_4	AUGUSTUS	gene	57711039	57711692	.	-	.	ID=g24238;
OW569406.1_Cistogaster_globosa_genome_assembly,_chromosome:_4	AUGUSTUS	mRNA	57711039	57711692	0.34	-	.	ID=g24238.t1;Parent=g24238;
OW569406.1_Cistogaster_globosa_genome_assembly,_chromosome:_4	AUGUSTUS	stop_codon	57711039	57711041	.	-	0	ID=g24238.t1.stop1;Parent=g24238.t1;
OW569406.1_Cistogaster_globosa_genome_assembly,_chromosome:_4	AUGUSTUS	CDS	57711039	57711692	0.34	-	0	ID=g24238.t1.CDS1;Parent=g24238.t1;
OW569406.1_Cistogaster_globosa_genome_assembly,_chromosome:_4	AUGUSTUS	exon	57711039	57711692	.	-	.	ID=g24238.t1.exon1;Parent=g24238.t1;
OW569406.1_Cistogaster_globosa_genome_assembly,_chromosome:_4	AUGUSTUS	start_codon	57711690	57711692	.	-	0	ID=g24238.t1.start1;Parent=g24238.t1;
OW569406.1_Cistogaster_globosa_genome_assembly,_chromosome:_4	AUGUSTUS	gene	57712099	57712817	.	-	.	ID=g24239;
OW569406.1_Cistogaster_globosa_genome_assembly,_chromosome:_4	AUGUSTUS	mRNA	57712099	57712817	0.7	-	.	ID=g24239.t1;Parent=g24239;
OW569406.1_Cistogaster_globosa_genome_assembly,_chromosome:_4	AUGUSTUS	stop_codon	57712099	57712101	.	-	0	ID=g24239.t1.stop1;Parent=g24239.t1;
OW569406.1_Cistogaster_globosa_genome_assembly,_chromosome:_4	AUGUSTUS	CDS	57712099	57712605	0.85	-	0	ID=g24239.t1.CDS1;Parent=g24239.t1;
OW569406.1_Cistogaster_globosa_genome_assembly,_chromosome:_4	AUGUSTUS	exon	57712099	57712605	.	-	.	ID=g24239.t1.exon1;Parent=g24239.t1;
OW569406.1_Cistogaster_globosa_genome_assembly,_chromosome:_4	AUGUSTUS	intron	57712606	57712667	1	-	.	ID=g24239.t1.intron1;Parent=g24239.t1;
OW569406.1_Cistogaster_globosa_genome_assembly,_chromosome:_4	AUGUSTUS	CDS	57712668	57712742	1	-	0	ID=g24239.t1.CDS2;Parent=g24239.t1;
OW569406.1_Cistogaster_globosa_genome_assembly,_chromosome:_4	AUGUSTUS	exon	57712668	57712742	.	-	.	ID=g24239.t1.exon2;Parent=g24239.t1;
OW569406.1_Cistogaster_globosa_genome_assembly,_chromosome:_4	AUGUSTUS	intron	57712743	57712802	1	-	.	ID=g24239.t1.intron2;Parent=g24239.t1;
OW569406.1_Cistogaster_globosa_genome_assembly,_chromosome:_4	AUGUSTUS	CDS	57712803	57712817	0.81	-	0	ID=g24239.t1.CDS3;Parent=g24239.t1;
OW569406.1_Cistogaster_globosa_genome_assembly,_chromosome:_4	AUGUSTUS	exon	57712803	57712817	.	-	.	ID=g24239.t1.exon3;Parent=g24239.t1;
OW569406.1_Cistogaster_globosa_genome_assembly,_chromosome:_4	AUGUSTUS	start_codon	57712815	57712817	.	-	0	ID=g24239.t1.start1;Parent=g24239.t1;
OW569406.1_Cistogaster_globosa_genome_assembly,_chromosome:_4	AUGUSTUS	gene	57716653	57717325	.	-	.	ID=g24240;
OW569406.1_Cistogaster_globosa_genome_assembly,_chromosome:_4	AUGUSTUS	mRNA	57716653	57717325	0.82	-	.	ID=g24240.t1;Parent=g24240;
OW569406.1_Cistogaster_globosa_genome_assembly,_chromosome:_4	AUGUSTUS	stop_codon	57716653	57716655	.	-	0	ID=g24240.t1.stop1;Parent=g24240.t1;
OW569406.1_Cistogaster_globosa_genome_assembly,_chromosome:_4	AUGUSTUS	CDS	57716653	57716819	0.82	-	2	ID=g24240.t1.CDS1;Parent=g24240.t1;
OW569406.1_Cistogaster_globosa_genome_assembly,_chromosome:_4	AUGUSTUS	exon	57716653	57716819	.	-	.	ID=g24240.t1.exon1;Parent=g24240.t1;
OW569406.1_Cistogaster_globosa_genome_assembly,_chromosome:_4	AUGUSTUS	intron	57716820	57717279	0.82	-	.	ID=g24240.t1.intron1;Parent=g24240.t1;
OW569406.1_Cistogaster_globosa_genome_assembly,_chromosome:_4	AUGUSTUS	CDS	57717280	57717325	0.82	-	0	ID=g24240.t1.CDS2;Parent=g24240.t1;
OW569406.1_Cistogaster_globosa_genome_assembly,_chromosome:_4	AUGUSTUS	exon	57717280	57717325	.	-	.	ID=g24240.t1.exon2;Parent=g24240.t1;
OW569406.1_Cistogaster_globosa_genome_assembly,_chromosome:_4	AUGUSTUS	start_codon	57717323	57717325	.	-	0	ID=g24240.t1.start1;Parent=g24240.t1;
OW569406.1_Cistogaster_globosa_genome_assembly,_chromosome:_4	AUGUSTUS	gene	57721655	57722222	.	+	.	ID=g24241;
OW569406.1_Cistogaster_globosa_genome_assembly,_chromosome:_4	AUGUSTUS	mRNA	57721655	57722222	0.85	+	.	ID=g24241.t1;Parent=g24241;
OW569406.1_Cistogaster_globosa_genome_assembly,_chromosome:_4	AUGUSTUS	start_codon	57721655	57721657	.	+	0	ID=g24241.t1.start1;Parent=g24241.t1;
OW569406.1_Cistogaster_globosa_genome_assembly,_chromosome:_4	AUGUSTUS	CDS	57721655	57721781	1	+	0	ID=g24241.t1.CDS1;Parent=g24241.t1;
OW569406.1_Cistogaster_globosa_genome_assembly,_chromosome:_4	AUGUSTUS	exon	57721655	57721781	.	+	.	ID=g24241.t1.exon1;Parent=g24241.t1;
OW569406.1_Cistogaster_globosa_genome_assembly,_chromosome:_4	AUGUSTUS	intron	57721782	57721892	1	+	.	ID=g24241.t1.intron1;Parent=g24241.t1;
OW569406.1_Cistogaster_globosa_genome_assembly,_chromosome:_4	AUGUSTUS	CDS	57721893	57722048	0.9	+	2	ID=g24241.t1.CDS2;Parent=g24241.t1;
OW569406.1_Cistogaster_globosa_genome_assembly,_chromosome:_4	AUGUSTUS	exon	57721893	57722048	.	+	.	ID=g24241.t1.exon2;Parent=g24241.t1;
OW569406.1_Cistogaster_globosa_genome_assembly,_chromosome:_4	AUGUSTUS	intron	57722049	57722097	0.85	+	.	ID=g24241.t1.intron2;Parent=g24241.t1;
OW569406.1_Cistogaster_globosa_genome_assembly,_chromosome:_4	AUGUSTUS	CDS	57722098	57722222	0.85	+	2	ID=g24241.t1.CDS3;Parent=g24241.t1;
OW569406.1_Cistogaster_globosa_genome_assembly,_chromosome:_4	AUGUSTUS	exon	57722098	57722222	.	+	.	ID=g24241.t1.exon3;Parent=g24241.t1;
OW569406.1_Cistogaster_globosa_genome_assembly,_chromosome:_4	AUGUSTUS	stop_codon	57722220	57722222	.	+	0	ID=g24241.t1.stop1;Parent=g24241.t1;
OW569406.1_Cistogaster_globosa_genome_assembly,_chromosome:_4	AUGUSTUS	gene	57724817	57725369	.	-	.	ID=g24242;
OW569406.1_Cistogaster_globosa_genome_assembly,_chromosome:_4	AUGUSTUS	mRNA	57724817	57725369	0.56	-	.	ID=g24242.t1;Parent=g24242;
OW569406.1_Cistogaster_globosa_genome_assembly,_chromosome:_4	AUGUSTUS	stop_codon	57724817	57724819	.	-	0	ID=g24242.t1.stop1;Parent=g24242.t1;
OW569406.1_Cistogaster_globosa_genome_assembly,_chromosome:_4	AUGUSTUS	CDS	57724817	57725041	0.56	-	0	ID=g24242.t1.CDS1;Parent=g24242.t1;
OW569406.1_Cistogaster_globosa_genome_assembly,_chromosome:_4	AUGUSTUS	exon	57724817	57725041	.	-	.	ID=g24242.t1.exon1;Parent=g24242.t1;
OW569406.1_Cistogaster_globosa_genome_assembly,_chromosome:_4	AUGUSTUS	intron	57725042	57725090	0.56	-	.	ID=g24242.t1.intron1;Parent=g24242.t1;
OW569406.1_Cistogaster_globosa_genome_assembly,_chromosome:_4	AUGUSTUS	CDS	57725091	57725369	1	-	0	ID=g24242.t1.CDS2;Parent=g24242.t1;
OW569406.1_Cistogaster_globosa_genome_assembly,_chromosome:_4	AUGUSTUS	exon	57725091	57725369	.	-	.	ID=g24242.t1.exon2;Parent=g24242.t1;
OW569406.1_Cistogaster_globosa_genome_assembly,_chromosome:_4	AUGUSTUS	start_codon	57725367	57725369	.	-	0	ID=g24242.t1.start1;Parent=g24242.t1;
OW569406.1_Cistogaster_globosa_genome_assembly,_chromosome:_4	AUGUSTUS	gene	57727815	57728201	.	+	.	ID=g24243;
OW569406.1_Cistogaster_globosa_genome_assembly,_chromosome:_4	AUGUSTUS	mRNA	57727815	57728201	1	+	.	ID=g24243.t1;Parent=g24243;
OW569406.1_Cistogaster_globosa_genome_assembly,_chromosome:_4	AUGUSTUS	start_codon	57727815	57727817	.	+	0	ID=g24243.t1.start1;Parent=g24243.t1;
OW569406.1_Cistogaster_globosa_genome_assembly,_chromosome:_4	AUGUSTUS	CDS	57727815	57728201	1	+	0	ID=g24243.t1.CDS1;Parent=g24243.t1;
OW569406.1_Cistogaster_globosa_genome_assembly,_chromosome:_4	AUGUSTUS	exon	57727815	57728201	.	+	.	ID=g24243.t1.exon1;Parent=g24243.t1;
OW569406.1_Cistogaster_globosa_genome_assembly,_chromosome:_4	AUGUSTUS	stop_codon	57728199	57728201	.	+	0	ID=g24243.t1.stop1;Parent=g24243.t1;
OW569406.1_Cistogaster_globosa_genome_assembly,_chromosome:_4	AUGUSTUS	gene	57761231	57770383	.	-	.	ID=g24244;
OW569406.1_Cistogaster_globosa_genome_assembly,_chromosome:_4	AUGUSTUS	mRNA	57761231	57770383	1	-	.	ID=g24244.t1;Parent=g24244;
OW569406.1_Cistogaster_globosa_genome_assembly,_chromosome:_4	AUGUSTUS	stop_codon	57761231	57761233	.	-	0	ID=g24244.t1.stop1;Parent=g24244.t1;
OW569406.1_Cistogaster_globosa_genome_assembly,_chromosome:_4	AUGUSTUS	CDS	57761231	57761714	1	-	1	ID=g24244.t1.CDS1;Parent=g24244.t1;
OW569406.1_Cistogaster_globosa_genome_assembly,_chromosome:_4	AUGUSTUS	exon	57761231	57761714	.	-	.	ID=g24244.t1.exon1;Parent=g24244.t1;
OW569406.1_Cistogaster_globosa_genome_assembly,_chromosome:_4	AUGUSTUS	intron	57761715	57761782	1	-	.	ID=g24244.t1.intron1;Parent=g24244.t1;
OW569406.1_Cistogaster_globosa_genome_assembly,_chromosome:_4	AUGUSTUS	CDS	57761783	57761976	1	-	0	ID=g24244.t1.CDS2;Parent=g24244.t1;
OW569406.1_Cistogaster_globosa_genome_assembly,_chromosome:_4	AUGUSTUS	exon	57761783	57761976	.	-	.	ID=g24244.t1.exon2;Parent=g24244.t1;
OW569406.1_Cistogaster_globosa_genome_assembly,_chromosome:_4	AUGUSTUS	intron	57761977	57762040	1	-	.	ID=g24244.t1.intron2;Parent=g24244.t1;
OW569406.1_Cistogaster_globosa_genome_assembly,_chromosome:_4	AUGUSTUS	CDS	57762041	57762505	1	-	0	ID=g24244.t1.CDS3;Parent=g24244.t1;
OW569406.1_Cistogaster_globosa_genome_assembly,_chromosome:_4	AUGUSTUS	exon	57762041	57762505	.	-	.	ID=g24244.t1.exon3;Parent=g24244.t1;
OW569406.1_Cistogaster_globosa_genome_assembly,_chromosome:_4	AUGUSTUS	intron	57762506	57762567	1	-	.	ID=g24244.t1.intron3;Parent=g24244.t1;
OW569406.1_Cistogaster_globosa_genome_assembly,_chromosome:_4	AUGUSTUS	CDS	57762568	57762906	1	-	0	ID=g24244.t1.CDS4;Parent=g24244.t1;
OW569406.1_Cistogaster_globosa_genome_assembly,_chromosome:_4	AUGUSTUS	exon	57762568	57762906	.	-	.	ID=g24244.t1.exon4;Parent=g24244.t1;
OW569406.1_Cistogaster_globosa_genome_assembly,_chromosome:_4	AUGUSTUS	intron	57762907	57762963	1	-	.	ID=g24244.t1.intron4;Parent=g24244.t1;
OW569406.1_Cistogaster_globosa_genome_assembly,_chromosome:_4	AUGUSTUS	CDS	57762964	57764003	1	-	2	ID=g24244.t1.CDS5;Parent=g24244.t1;
OW569406.1_Cistogaster_globosa_genome_assembly,_chromosome:_4	AUGUSTUS	exon	57762964	57764003	.	-	.	ID=g24244.t1.exon5;Parent=g24244.t1;
OW569406.1_Cistogaster_globosa_genome_assembly,_chromosome:_4	AUGUSTUS	intron	57764004	57764072	1	-	.	ID=g24244.t1.intron5;Parent=g24244.t1;
OW569406.1_Cistogaster_globosa_genome_assembly,_chromosome:_4	AUGUSTUS	CDS	57764073	57765690	1	-	0	ID=g24244.t1.CDS6;Parent=g24244.t1;
OW569406.1_Cistogaster_globosa_genome_assembly,_chromosome:_4	AUGUSTUS	exon	57764073	57765690	.	-	.	ID=g24244.t1.exon6;Parent=g24244.t1;
OW569406.1_Cistogaster_globosa_genome_assembly,_chromosome:_4	AUGUSTUS	intron	57765691	57765742	1	-	.	ID=g24244.t1.intron6;Parent=g24244.t1;
OW569406.1_Cistogaster_globosa_genome_assembly,_chromosome:_4	AUGUSTUS	CDS	57765743	57765906	1	-	2	ID=g24244.t1.CDS7;Parent=g24244.t1;
OW569406.1_Cistogaster_globosa_genome_assembly,_chromosome:_4	AUGUSTUS	exon	57765743	57765906	.	-	.	ID=g24244.t1.exon7;Parent=g24244.t1;
OW569406.1_Cistogaster_globosa_genome_assembly,_chromosome:_4	AUGUSTUS	intron	57765907	57765959	1	-	.	ID=g24244.t1.intron7;Parent=g24244.t1;
OW569406.1_Cistogaster_globosa_genome_assembly,_chromosome:_4	AUGUSTUS	CDS	57765960	57768975	1	-	0	ID=g24244.t1.CDS8;Parent=g24244.t1;
OW569406.1_Cistogaster_globosa_genome_assembly,_chromosome:_4	AUGUSTUS	exon	57765960	57768975	.	-	.	ID=g24244.t1.exon8;Parent=g24244.t1;
OW569406.1_Cistogaster_globosa_genome_assembly,_chromosome:_4	AUGUSTUS	intron	57768976	57769963	1	-	.	ID=g24244.t1.intron8;Parent=g24244.t1;
OW569406.1_Cistogaster_globosa_genome_assembly,_chromosome:_4	AUGUSTUS	CDS	57769964	57770072	1	-	1	ID=g24244.t1.CDS9;Parent=g24244.t1;
OW569406.1_Cistogaster_globosa_genome_assembly,_chromosome:_4	AUGUSTUS	exon	57769964	57770072	.	-	.	ID=g24244.t1.exon9;Parent=g24244.t1;
OW569406.1_Cistogaster_globosa_genome_assembly,_chromosome:_4	AUGUSTUS	intron	57770073	57770152	1	-	.	ID=g24244.t1.intron9;Parent=g24244.t1;
OW569406.1_Cistogaster_globosa_genome_assembly,_chromosome:_4	AUGUSTUS	CDS	57770153	57770266	1	-	1	ID=g24244.t1.CDS10;Parent=g24244.t1;
OW569406.1_Cistogaster_globosa_genome_assembly,_chromosome:_4	AUGUSTUS	exon	57770153	57770266	.	-	.	ID=g24244.t1.exon10;Parent=g24244.t1;
OW569406.1_Cistogaster_globosa_genome_assembly,_chromosome:_4	AUGUSTUS	intron	57770267	57770339	1	-	.	ID=g24244.t1.intron10;Parent=g24244.t1;
OW569406.1_Cistogaster_globosa_genome_assembly,_chromosome:_4	AUGUSTUS	CDS	57770340	57770383	1	-	0	ID=g24244.t1.CDS11;Parent=g24244.t1;
OW569406.1_Cistogaster_globosa_genome_assembly,_chromosome:_4	AUGUSTUS	exon	57770340	57770383	.	-	.	ID=g24244.t1.exon11;Parent=g24244.t1;
OW569406.1_Cistogaster_globosa_genome_assembly,_chromosome:_4	AUGUSTUS	start_codon	57770381	57770383	.	-	0	ID=g24244.t1.start1;Parent=g24244.t1;
OW569406.1_Cistogaster_globosa_genome_assembly,_chromosome:_4	AUGUSTUS	gene	57787076	57814389	.	+	.	ID=g24245;
OW569406.1_Cistogaster_globosa_genome_assembly,_chromosome:_4	AUGUSTUS	mRNA	57787076	57814389	1	+	.	ID=g24245.t1;Parent=g24245;
OW569406.1_Cistogaster_globosa_genome_assembly,_chromosome:_4	AUGUSTUS	start_codon	57787076	57787078	.	+	0	ID=g24245.t1.start1;Parent=g24245.t1;
OW569406.1_Cistogaster_globosa_genome_assembly,_chromosome:_4	AUGUSTUS	CDS	57787076	57787681	1	+	0	ID=g24245.t1.CDS1;Parent=g24245.t1;
OW569406.1_Cistogaster_globosa_genome_assembly,_chromosome:_4	AUGUSTUS	exon	57787076	57787681	.	+	.	ID=g24245.t1.exon1;Parent=g24245.t1;
OW569406.1_Cistogaster_globosa_genome_assembly,_chromosome:_4	AUGUSTUS	intron	57787682	57807768	1	+	.	ID=g24245.t1.intron1;Parent=g24245.t1;
OW569406.1_Cistogaster_globosa_genome_assembly,_chromosome:_4	AUGUSTUS	CDS	57807769	57808045	1	+	0	ID=g24245.t1.CDS2;Parent=g24245.t1;
OW569406.1_Cistogaster_globosa_genome_assembly,_chromosome:_4	AUGUSTUS	exon	57807769	57808045	.	+	.	ID=g24245.t1.exon2;Parent=g24245.t1;
OW569406.1_Cistogaster_globosa_genome_assembly,_chromosome:_4	AUGUSTUS	intron	57808046	57808128	1	+	.	ID=g24245.t1.intron2;Parent=g24245.t1;
OW569406.1_Cistogaster_globosa_genome_assembly,_chromosome:_4	AUGUSTUS	CDS	57808129	57808271	1	+	2	ID=g24245.t1.CDS3;Parent=g24245.t1;
OW569406.1_Cistogaster_globosa_genome_assembly,_chromosome:_4	AUGUSTUS	exon	57808129	57808271	.	+	.	ID=g24245.t1.exon3;Parent=g24245.t1;
OW569406.1_Cistogaster_globosa_genome_assembly,_chromosome:_4	AUGUSTUS	intron	57808272	57808337	1	+	.	ID=g24245.t1.intron3;Parent=g24245.t1;
OW569406.1_Cistogaster_globosa_genome_assembly,_chromosome:_4	AUGUSTUS	CDS	57808338	57808523	1	+	0	ID=g24245.t1.CDS4;Parent=g24245.t1;
OW569406.1_Cistogaster_globosa_genome_assembly,_chromosome:_4	AUGUSTUS	exon	57808338	57808523	.	+	.	ID=g24245.t1.exon4;Parent=g24245.t1;
OW569406.1_Cistogaster_globosa_genome_assembly,_chromosome:_4	AUGUSTUS	intron	57808524	57808639	1	+	.	ID=g24245.t1.intron4;Parent=g24245.t1;
OW569406.1_Cistogaster_globosa_genome_assembly,_chromosome:_4	AUGUSTUS	CDS	57808640	57808743	1	+	0	ID=g24245.t1.CDS5;Parent=g24245.t1;
OW569406.1_Cistogaster_globosa_genome_assembly,_chromosome:_4	AUGUSTUS	exon	57808640	57808743	.	+	.	ID=g24245.t1.exon5;Parent=g24245.t1;
OW569406.1_Cistogaster_globosa_genome_assembly,_chromosome:_4	AUGUSTUS	intron	57808744	57810310	1	+	.	ID=g24245.t1.intron5;Parent=g24245.t1;
OW569406.1_Cistogaster_globosa_genome_assembly,_chromosome:_4	AUGUSTUS	CDS	57810311	57811482	1	+	1	ID=g24245.t1.CDS6;Parent=g24245.t1;
OW569406.1_Cistogaster_globosa_genome_assembly,_chromosome:_4	AUGUSTUS	exon	57810311	57811482	.	+	.	ID=g24245.t1.exon6;Parent=g24245.t1;
OW569406.1_Cistogaster_globosa_genome_assembly,_chromosome:_4	AUGUSTUS	intron	57811483	57813877	1	+	.	ID=g24245.t1.intron6;Parent=g24245.t1;
OW569406.1_Cistogaster_globosa_genome_assembly,_chromosome:_4	AUGUSTUS	CDS	57813878	57814389	1	+	2	ID=g24245.t1.CDS7;Parent=g24245.t1;
OW569406.1_Cistogaster_globosa_genome_assembly,_chromosome:_4	AUGUSTUS	exon	57813878	57814389	.	+	.	ID=g24245.t1.exon7;Parent=g24245.t1;
OW569406.1_Cistogaster_globosa_genome_assembly,_chromosome:_4	AUGUSTUS	stop_codon	57814387	57814389	.	+	0	ID=g24245.t1.stop1;Parent=g24245.t1;
OW569406.1_Cistogaster_globosa_genome_assembly,_chromosome:_4	AUGUSTUS	gene	57835450	57847227	.	+	.	ID=g24246;
OW569406.1_Cistogaster_globosa_genome_assembly,_chromosome:_4	AUGUSTUS	mRNA	57835450	57847227	1	+	.	ID=g24246.t1;Parent=g24246;
OW569406.1_Cistogaster_globosa_genome_assembly,_chromosome:_4	AUGUSTUS	start_codon	57835450	57835452	.	+	0	ID=g24246.t1.start1;Parent=g24246.t1;
OW569406.1_Cistogaster_globosa_genome_assembly,_chromosome:_4	AUGUSTUS	CDS	57835450	57835668	1	+	0	ID=g24246.t1.CDS1;Parent=g24246.t1;
OW569406.1_Cistogaster_globosa_genome_assembly,_chromosome:_4	AUGUSTUS	exon	57835450	57835668	.	+	.	ID=g24246.t1.exon1;Parent=g24246.t1;
OW569406.1_Cistogaster_globosa_genome_assembly,_chromosome:_4	AUGUSTUS	intron	57835669	57840884	1	+	.	ID=g24246.t1.intron1;Parent=g24246.t1;
OW569406.1_Cistogaster_globosa_genome_assembly,_chromosome:_4	AUGUSTUS	CDS	57840885	57841094	1	+	0	ID=g24246.t1.CDS2;Parent=g24246.t1;
OW569406.1_Cistogaster_globosa_genome_assembly,_chromosome:_4	AUGUSTUS	exon	57840885	57841094	.	+	.	ID=g24246.t1.exon2;Parent=g24246.t1;
OW569406.1_Cistogaster_globosa_genome_assembly,_chromosome:_4	AUGUSTUS	intron	57841095	57844745	1	+	.	ID=g24246.t1.intron2;Parent=g24246.t1;
OW569406.1_Cistogaster_globosa_genome_assembly,_chromosome:_4	AUGUSTUS	CDS	57844746	57844913	1	+	0	ID=g24246.t1.CDS3;Parent=g24246.t1;
OW569406.1_Cistogaster_globosa_genome_assembly,_chromosome:_4	AUGUSTUS	exon	57844746	57844913	.	+	.	ID=g24246.t1.exon3;Parent=g24246.t1;
OW569406.1_Cistogaster_globosa_genome_assembly,_chromosome:_4	AUGUSTUS	intron	57844914	57846290	1	+	.	ID=g24246.t1.intron3;Parent=g24246.t1;
OW569406.1_Cistogaster_globosa_genome_assembly,_chromosome:_4	AUGUSTUS	CDS	57846291	57846450	1	+	0	ID=g24246.t1.CDS4;Parent=g24246.t1;
OW569406.1_Cistogaster_globosa_genome_assembly,_chromosome:_4	AUGUSTUS	exon	57846291	57846450	.	+	.	ID=g24246.t1.exon4;Parent=g24246.t1;
OW569406.1_Cistogaster_globosa_genome_assembly,_chromosome:_4	AUGUSTUS	intron	57846451	57846509	1	+	.	ID=g24246.t1.intron4;Parent=g24246.t1;
OW569406.1_Cistogaster_globosa_genome_assembly,_chromosome:_4	AUGUSTUS	CDS	57846510	57846641	1	+	2	ID=g24246.t1.CDS5;Parent=g24246.t1;
OW569406.1_Cistogaster_globosa_genome_assembly,_chromosome:_4	AUGUSTUS	exon	57846510	57846641	.	+	.	ID=g24246.t1.exon5;Parent=g24246.t1;
OW569406.1_Cistogaster_globosa_genome_assembly,_chromosome:_4	AUGUSTUS	intron	57846642	57846709	1	+	.	ID=g24246.t1.intron5;Parent=g24246.t1;
OW569406.1_Cistogaster_globosa_genome_assembly,_chromosome:_4	AUGUSTUS	CDS	57846710	57847227	1	+	2	ID=g24246.t1.CDS6;Parent=g24246.t1;
OW569406.1_Cistogaster_globosa_genome_assembly,_chromosome:_4	AUGUSTUS	exon	57846710	57847227	.	+	.	ID=g24246.t1.exon6;Parent=g24246.t1;
OW569406.1_Cistogaster_globosa_genome_assembly,_chromosome:_4	AUGUSTUS	stop_codon	57847225	57847227	.	+	0	ID=g24246.t1.stop1;Parent=g24246.t1;
OW569406.1_Cistogaster_globosa_genome_assembly,_chromosome:_4	AUGUSTUS	gene	57851036	57886353	.	-	.	ID=g24247;
OW569406.1_Cistogaster_globosa_genome_assembly,_chromosome:_4	AUGUSTUS	mRNA	57851036	57886353	0.9	-	.	ID=g24247.t1;Parent=g24247;
OW569406.1_Cistogaster_globosa_genome_assembly,_chromosome:_4	AUGUSTUS	stop_codon	57851036	57851038	.	-	0	ID=g24247.t1.stop1;Parent=g24247.t1;
OW569406.1_Cistogaster_globosa_genome_assembly,_chromosome:_4	AUGUSTUS	CDS	57851036	57851102	0.9	-	1	ID=g24247.t1.CDS1;Parent=g24247.t1;
OW569406.1_Cistogaster_globosa_genome_assembly,_chromosome:_4	AUGUSTUS	exon	57851036	57851102	.	-	.	ID=g24247.t1.exon1;Parent=g24247.t1;
OW569406.1_Cistogaster_globosa_genome_assembly,_chromosome:_4	AUGUSTUS	intron	57851103	57851173	0.9	-	.	ID=g24247.t1.intron1;Parent=g24247.t1;
OW569406.1_Cistogaster_globosa_genome_assembly,_chromosome:_4	AUGUSTUS	CDS	57851174	57851309	0.9	-	2	ID=g24247.t1.CDS2;Parent=g24247.t1;
OW569406.1_Cistogaster_globosa_genome_assembly,_chromosome:_4	AUGUSTUS	exon	57851174	57851309	.	-	.	ID=g24247.t1.exon2;Parent=g24247.t1;
OW569406.1_Cistogaster_globosa_genome_assembly,_chromosome:_4	AUGUSTUS	intron	57851310	57853771	1	-	.	ID=g24247.t1.intron2;Parent=g24247.t1;
OW569406.1_Cistogaster_globosa_genome_assembly,_chromosome:_4	AUGUSTUS	CDS	57853772	57853874	1	-	0	ID=g24247.t1.CDS3;Parent=g24247.t1;
OW569406.1_Cistogaster_globosa_genome_assembly,_chromosome:_4	AUGUSTUS	exon	57853772	57853874	.	-	.	ID=g24247.t1.exon3;Parent=g24247.t1;
OW569406.1_Cistogaster_globosa_genome_assembly,_chromosome:_4	AUGUSTUS	intron	57853875	57853931	1	-	.	ID=g24247.t1.intron3;Parent=g24247.t1;
OW569406.1_Cistogaster_globosa_genome_assembly,_chromosome:_4	AUGUSTUS	CDS	57853932	57854079	1	-	1	ID=g24247.t1.CDS4;Parent=g24247.t1;
OW569406.1_Cistogaster_globosa_genome_assembly,_chromosome:_4	AUGUSTUS	exon	57853932	57854079	.	-	.	ID=g24247.t1.exon4;Parent=g24247.t1;
OW569406.1_Cistogaster_globosa_genome_assembly,_chromosome:_4	AUGUSTUS	intron	57854080	57854156	1	-	.	ID=g24247.t1.intron4;Parent=g24247.t1;
OW569406.1_Cistogaster_globosa_genome_assembly,_chromosome:_4	AUGUSTUS	CDS	57854157	57854779	1	-	0	ID=g24247.t1.CDS5;Parent=g24247.t1;
OW569406.1_Cistogaster_globosa_genome_assembly,_chromosome:_4	AUGUSTUS	exon	57854157	57854779	.	-	.	ID=g24247.t1.exon5;Parent=g24247.t1;
OW569406.1_Cistogaster_globosa_genome_assembly,_chromosome:_4	AUGUSTUS	intron	57854780	57858335	1	-	.	ID=g24247.t1.intron5;Parent=g24247.t1;
OW569406.1_Cistogaster_globosa_genome_assembly,_chromosome:_4	AUGUSTUS	CDS	57858336	57859271	1	-	0	ID=g24247.t1.CDS6;Parent=g24247.t1;
OW569406.1_Cistogaster_globosa_genome_assembly,_chromosome:_4	AUGUSTUS	exon	57858336	57859271	.	-	.	ID=g24247.t1.exon6;Parent=g24247.t1;
OW569406.1_Cistogaster_globosa_genome_assembly,_chromosome:_4	AUGUSTUS	intron	57859272	57859328	1	-	.	ID=g24247.t1.intron6;Parent=g24247.t1;
OW569406.1_Cistogaster_globosa_genome_assembly,_chromosome:_4	AUGUSTUS	CDS	57859329	57859676	1	-	0	ID=g24247.t1.CDS7;Parent=g24247.t1;
OW569406.1_Cistogaster_globosa_genome_assembly,_chromosome:_4	AUGUSTUS	exon	57859329	57859676	.	-	.	ID=g24247.t1.exon7;Parent=g24247.t1;
OW569406.1_Cistogaster_globosa_genome_assembly,_chromosome:_4	AUGUSTUS	intron	57859677	57861093	1	-	.	ID=g24247.t1.intron7;Parent=g24247.t1;
OW569406.1_Cistogaster_globosa_genome_assembly,_chromosome:_4	AUGUSTUS	CDS	57861094	57861549	1	-	0	ID=g24247.t1.CDS8;Parent=g24247.t1;
OW569406.1_Cistogaster_globosa_genome_assembly,_chromosome:_4	AUGUSTUS	exon	57861094	57861549	.	-	.	ID=g24247.t1.exon8;Parent=g24247.t1;
OW569406.1_Cistogaster_globosa_genome_assembly,_chromosome:_4	AUGUSTUS	intron	57861550	57861612	1	-	.	ID=g24247.t1.intron8;Parent=g24247.t1;
OW569406.1_Cistogaster_globosa_genome_assembly,_chromosome:_4	AUGUSTUS	CDS	57861613	57862652	1	-	2	ID=g24247.t1.CDS9;Parent=g24247.t1;
OW569406.1_Cistogaster_globosa_genome_assembly,_chromosome:_4	AUGUSTUS	exon	57861613	57862652	.	-	.	ID=g24247.t1.exon9;Parent=g24247.t1;
OW569406.1_Cistogaster_globosa_genome_assembly,_chromosome:_4	AUGUSTUS	intron	57862653	57863695	1	-	.	ID=g24247.t1.intron9;Parent=g24247.t1;
OW569406.1_Cistogaster_globosa_genome_assembly,_chromosome:_4	AUGUSTUS	CDS	57863696	57863865	1	-	1	ID=g24247.t1.CDS10;Parent=g24247.t1;
OW569406.1_Cistogaster_globosa_genome_assembly,_chromosome:_4	AUGUSTUS	exon	57863696	57863865	.	-	.	ID=g24247.t1.exon10;Parent=g24247.t1;
OW569406.1_Cistogaster_globosa_genome_assembly,_chromosome:_4	AUGUSTUS	intron	57863866	57863933	1	-	.	ID=g24247.t1.intron10;Parent=g24247.t1;
OW569406.1_Cistogaster_globosa_genome_assembly,_chromosome:_4	AUGUSTUS	CDS	57863934	57864070	1	-	0	ID=g24247.t1.CDS11;Parent=g24247.t1;
OW569406.1_Cistogaster_globosa_genome_assembly,_chromosome:_4	AUGUSTUS	exon	57863934	57864070	.	-	.	ID=g24247.t1.exon11;Parent=g24247.t1;
OW569406.1_Cistogaster_globosa_genome_assembly,_chromosome:_4	AUGUSTUS	intron	57864071	57864137	1	-	.	ID=g24247.t1.intron11;Parent=g24247.t1;
OW569406.1_Cistogaster_globosa_genome_assembly,_chromosome:_4	AUGUSTUS	CDS	57864138	57864634	1	-	2	ID=g24247.t1.CDS12;Parent=g24247.t1;
OW569406.1_Cistogaster_globosa_genome_assembly,_chromosome:_4	AUGUSTUS	exon	57864138	57864634	.	-	.	ID=g24247.t1.exon12;Parent=g24247.t1;
OW569406.1_Cistogaster_globosa_genome_assembly,_chromosome:_4	AUGUSTUS	intron	57864635	57873956	1	-	.	ID=g24247.t1.intron12;Parent=g24247.t1;
OW569406.1_Cistogaster_globosa_genome_assembly,_chromosome:_4	AUGUSTUS	CDS	57873957	57874096	1	-	1	ID=g24247.t1.CDS13;Parent=g24247.t1;
OW569406.1_Cistogaster_globosa_genome_assembly,_chromosome:_4	AUGUSTUS	exon	57873957	57874096	.	-	.	ID=g24247.t1.exon13;Parent=g24247.t1;
OW569406.1_Cistogaster_globosa_genome_assembly,_chromosome:_4	AUGUSTUS	intron	57874097	57874161	1	-	.	ID=g24247.t1.intron13;Parent=g24247.t1;
OW569406.1_Cistogaster_globosa_genome_assembly,_chromosome:_4	AUGUSTUS	CDS	57874162	57874762	1	-	2	ID=g24247.t1.CDS14;Parent=g24247.t1;
OW569406.1_Cistogaster_globosa_genome_assembly,_chromosome:_4	AUGUSTUS	exon	57874162	57874762	.	-	.	ID=g24247.t1.exon14;Parent=g24247.t1;
OW569406.1_Cistogaster_globosa_genome_assembly,_chromosome:_4	AUGUSTUS	intron	57874763	57875192	1	-	.	ID=g24247.t1.intron14;Parent=g24247.t1;
OW569406.1_Cistogaster_globosa_genome_assembly,_chromosome:_4	AUGUSTUS	CDS	57875193	57875278	1	-	1	ID=g24247.t1.CDS15;Parent=g24247.t1;
OW569406.1_Cistogaster_globosa_genome_assembly,_chromosome:_4	AUGUSTUS	exon	57875193	57875278	.	-	.	ID=g24247.t1.exon15;Parent=g24247.t1;
OW569406.1_Cistogaster_globosa_genome_assembly,_chromosome:_4	AUGUSTUS	intron	57875279	57875342	1	-	.	ID=g24247.t1.intron15;Parent=g24247.t1;
OW569406.1_Cistogaster_globosa_genome_assembly,_chromosome:_4	AUGUSTUS	CDS	57875343	57876355	1	-	0	ID=g24247.t1.CDS16;Parent=g24247.t1;
OW569406.1_Cistogaster_globosa_genome_assembly,_chromosome:_4	AUGUSTUS	exon	57875343	57876355	.	-	.	ID=g24247.t1.exon16;Parent=g24247.t1;
OW569406.1_Cistogaster_globosa_genome_assembly,_chromosome:_4	AUGUSTUS	intron	57876356	57876429	1	-	.	ID=g24247.t1.intron16;Parent=g24247.t1;
OW569406.1_Cistogaster_globosa_genome_assembly,_chromosome:_4	AUGUSTUS	CDS	57876430	57876801	1	-	0	ID=g24247.t1.CDS17;Parent=g24247.t1;
OW569406.1_Cistogaster_globosa_genome_assembly,_chromosome:_4	AUGUSTUS	exon	57876430	57876801	.	-	.	ID=g24247.t1.exon17;Parent=g24247.t1;
OW569406.1_Cistogaster_globosa_genome_assembly,_chromosome:_4	AUGUSTUS	intron	57876802	57876863	1	-	.	ID=g24247.t1.intron17;Parent=g24247.t1;
OW569406.1_Cistogaster_globosa_genome_assembly,_chromosome:_4	AUGUSTUS	CDS	57876864	57877857	1	-	1	ID=g24247.t1.CDS18;Parent=g24247.t1;
OW569406.1_Cistogaster_globosa_genome_assembly,_chromosome:_4	AUGUSTUS	exon	57876864	57877857	.	-	.	ID=g24247.t1.exon18;Parent=g24247.t1;
OW569406.1_Cistogaster_globosa_genome_assembly,_chromosome:_4	AUGUSTUS	intron	57877858	57886282	1	-	.	ID=g24247.t1.intron18;Parent=g24247.t1;
OW569406.1_Cistogaster_globosa_genome_assembly,_chromosome:_4	AUGUSTUS	CDS	57886283	57886353	1	-	0	ID=g24247.t1.CDS19;Parent=g24247.t1;
OW569406.1_Cistogaster_globosa_genome_assembly,_chromosome:_4	AUGUSTUS	exon	57886283	57886353	.	-	.	ID=g24247.t1.exon19;Parent=g24247.t1;
OW569406.1_Cistogaster_globosa_genome_assembly,_chromosome:_4	AUGUSTUS	start_codon	57886351	57886353	.	-	0	ID=g24247.t1.start1;Parent=g24247.t1;
OW569406.1_Cistogaster_globosa_genome_assembly,_chromosome:_4	AUGUSTUS	mRNA	57851036	57886353	0.82	-	.	ID=g24247.t2;Parent=g24247;
OW569406.1_Cistogaster_globosa_genome_assembly,_chromosome:_4	AUGUSTUS	stop_codon	57851036	57851038	.	-	0	ID=g24247.t2.stop1;Parent=g24247.t2;
OW569406.1_Cistogaster_globosa_genome_assembly,_chromosome:_4	AUGUSTUS	CDS	57851036	57851102	0.82	-	1	ID=g24247.t2.CDS1;Parent=g24247.t2;
OW569406.1_Cistogaster_globosa_genome_assembly,_chromosome:_4	AUGUSTUS	exon	57851036	57851102	.	-	.	ID=g24247.t2.exon1;Parent=g24247.t2;
OW569406.1_Cistogaster_globosa_genome_assembly,_chromosome:_4	AUGUSTUS	intron	57851103	57851173	0.82	-	.	ID=g24247.t2.intron1;Parent=g24247.t2;
OW569406.1_Cistogaster_globosa_genome_assembly,_chromosome:_4	AUGUSTUS	CDS	57851174	57851309	0.82	-	2	ID=g24247.t2.CDS2;Parent=g24247.t2;
OW569406.1_Cistogaster_globosa_genome_assembly,_chromosome:_4	AUGUSTUS	exon	57851174	57851309	.	-	.	ID=g24247.t2.exon2;Parent=g24247.t2;
OW569406.1_Cistogaster_globosa_genome_assembly,_chromosome:_4	AUGUSTUS	intron	57851310	57853771	1	-	.	ID=g24247.t2.intron2;Parent=g24247.t2;
OW569406.1_Cistogaster_globosa_genome_assembly,_chromosome:_4	AUGUSTUS	CDS	57853772	57853874	1	-	0	ID=g24247.t2.CDS3;Parent=g24247.t2;
OW569406.1_Cistogaster_globosa_genome_assembly,_chromosome:_4	AUGUSTUS	exon	57853772	57853874	.	-	.	ID=g24247.t2.exon3;Parent=g24247.t2;
OW569406.1_Cistogaster_globosa_genome_assembly,_chromosome:_4	AUGUSTUS	intron	57853875	57853931	1	-	.	ID=g24247.t2.intron3;Parent=g24247.t2;
OW569406.1_Cistogaster_globosa_genome_assembly,_chromosome:_4	AUGUSTUS	CDS	57853932	57854079	1	-	1	ID=g24247.t2.CDS4;Parent=g24247.t2;
OW569406.1_Cistogaster_globosa_genome_assembly,_chromosome:_4	AUGUSTUS	exon	57853932	57854079	.	-	.	ID=g24247.t2.exon4;Parent=g24247.t2;
OW569406.1_Cistogaster_globosa_genome_assembly,_chromosome:_4	AUGUSTUS	intron	57854080	57854156	1	-	.	ID=g24247.t2.intron4;Parent=g24247.t2;
OW569406.1_Cistogaster_globosa_genome_assembly,_chromosome:_4	AUGUSTUS	CDS	57854157	57854779	1	-	0	ID=g24247.t2.CDS5;Parent=g24247.t2;
OW569406.1_Cistogaster_globosa_genome_assembly,_chromosome:_4	AUGUSTUS	exon	57854157	57854779	.	-	.	ID=g24247.t2.exon5;Parent=g24247.t2;
OW569406.1_Cistogaster_globosa_genome_assembly,_chromosome:_4	AUGUSTUS	intron	57854780	57858335	1	-	.	ID=g24247.t2.intron5;Parent=g24247.t2;
OW569406.1_Cistogaster_globosa_genome_assembly,_chromosome:_4	AUGUSTUS	CDS	57858336	57859271	1	-	0	ID=g24247.t2.CDS6;Parent=g24247.t2;
OW569406.1_Cistogaster_globosa_genome_assembly,_chromosome:_4	AUGUSTUS	exon	57858336	57859271	.	-	.	ID=g24247.t2.exon6;Parent=g24247.t2;
OW569406.1_Cistogaster_globosa_genome_assembly,_chromosome:_4	AUGUSTUS	intron	57859272	57859328	1	-	.	ID=g24247.t2.intron6;Parent=g24247.t2;
OW569406.1_Cistogaster_globosa_genome_assembly,_chromosome:_4	AUGUSTUS	CDS	57859329	57859676	1	-	0	ID=g24247.t2.CDS7;Parent=g24247.t2;
OW569406.1_Cistogaster_globosa_genome_assembly,_chromosome:_4	AUGUSTUS	exon	57859329	57859676	.	-	.	ID=g24247.t2.exon7;Parent=g24247.t2;
OW569406.1_Cistogaster_globosa_genome_assembly,_chromosome:_4	AUGUSTUS	intron	57859677	57861093	1	-	.	ID=g24247.t2.intron7;Parent=g24247.t2;
OW569406.1_Cistogaster_globosa_genome_assembly,_chromosome:_4	AUGUSTUS	CDS	57861094	57861549	1	-	0	ID=g24247.t2.CDS8;Parent=g24247.t2;
OW569406.1_Cistogaster_globosa_genome_assembly,_chromosome:_4	AUGUSTUS	exon	57861094	57861549	.	-	.	ID=g24247.t2.exon8;Parent=g24247.t2;
OW569406.1_Cistogaster_globosa_genome_assembly,_chromosome:_4	AUGUSTUS	intron	57861550	57861612	1	-	.	ID=g24247.t2.intron8;Parent=g24247.t2;
OW569406.1_Cistogaster_globosa_genome_assembly,_chromosome:_4	AUGUSTUS	CDS	57861613	57862652	1	-	2	ID=g24247.t2.CDS9;Parent=g24247.t2;
OW569406.1_Cistogaster_globosa_genome_assembly,_chromosome:_4	AUGUSTUS	exon	57861613	57862652	.	-	.	ID=g24247.t2.exon9;Parent=g24247.t2;
OW569406.1_Cistogaster_globosa_genome_assembly,_chromosome:_4	AUGUSTUS	intron	57862653	57863695	1	-	.	ID=g24247.t2.intron9;Parent=g24247.t2;
OW569406.1_Cistogaster_globosa_genome_assembly,_chromosome:_4	AUGUSTUS	CDS	57863696	57863865	1	-	1	ID=g24247.t2.CDS10;Parent=g24247.t2;
OW569406.1_Cistogaster_globosa_genome_assembly,_chromosome:_4	AUGUSTUS	exon	57863696	57863865	.	-	.	ID=g24247.t2.exon10;Parent=g24247.t2;
OW569406.1_Cistogaster_globosa_genome_assembly,_chromosome:_4	AUGUSTUS	intron	57863866	57863933	1	-	.	ID=g24247.t2.intron10;Parent=g24247.t2;
OW569406.1_Cistogaster_globosa_genome_assembly,_chromosome:_4	AUGUSTUS	CDS	57863934	57864070	1	-	0	ID=g24247.t2.CDS11;Parent=g24247.t2;
OW569406.1_Cistogaster_globosa_genome_assembly,_chromosome:_4	AUGUSTUS	exon	57863934	57864070	.	-	.	ID=g24247.t2.exon11;Parent=g24247.t2;
OW569406.1_Cistogaster_globosa_genome_assembly,_chromosome:_4	AUGUSTUS	intron	57864071	57864137	1	-	.	ID=g24247.t2.intron11;Parent=g24247.t2;
OW569406.1_Cistogaster_globosa_genome_assembly,_chromosome:_4	AUGUSTUS	CDS	57864138	57864634	1	-	2	ID=g24247.t2.CDS12;Parent=g24247.t2;
OW569406.1_Cistogaster_globosa_genome_assembly,_chromosome:_4	AUGUSTUS	exon	57864138	57864634	.	-	.	ID=g24247.t2.exon12;Parent=g24247.t2;
OW569406.1_Cistogaster_globosa_genome_assembly,_chromosome:_4	AUGUSTUS	intron	57864635	57873956	1	-	.	ID=g24247.t2.intron12;Parent=g24247.t2;
OW569406.1_Cistogaster_globosa_genome_assembly,_chromosome:_4	AUGUSTUS	CDS	57873957	57874096	1	-	1	ID=g24247.t2.CDS13;Parent=g24247.t2;
OW569406.1_Cistogaster_globosa_genome_assembly,_chromosome:_4	AUGUSTUS	exon	57873957	57874096	.	-	.	ID=g24247.t2.exon13;Parent=g24247.t2;
OW569406.1_Cistogaster_globosa_genome_assembly,_chromosome:_4	AUGUSTUS	intron	57874097	57874161	1	-	.	ID=g24247.t2.intron13;Parent=g24247.t2;
OW569406.1_Cistogaster_globosa_genome_assembly,_chromosome:_4	AUGUSTUS	CDS	57874162	57874747	1	-	2	ID=g24247.t2.CDS14;Parent=g24247.t2;
OW569406.1_Cistogaster_globosa_genome_assembly,_chromosome:_4	AUGUSTUS	exon	57874162	57874747	.	-	.	ID=g24247.t2.exon14;Parent=g24247.t2;
OW569406.1_Cistogaster_globosa_genome_assembly,_chromosome:_4	AUGUSTUS	intron	57874748	57875192	1	-	.	ID=g24247.t2.intron14;Parent=g24247.t2;
OW569406.1_Cistogaster_globosa_genome_assembly,_chromosome:_4	AUGUSTUS	CDS	57875193	57875278	1	-	1	ID=g24247.t2.CDS15;Parent=g24247.t2;
OW569406.1_Cistogaster_globosa_genome_assembly,_chromosome:_4	AUGUSTUS	exon	57875193	57875278	.	-	.	ID=g24247.t2.exon15;Parent=g24247.t2;
OW569406.1_Cistogaster_globosa_genome_assembly,_chromosome:_4	AUGUSTUS	intron	57875279	57875342	1	-	.	ID=g24247.t2.intron15;Parent=g24247.t2;
OW569406.1_Cistogaster_globosa_genome_assembly,_chromosome:_4	AUGUSTUS	CDS	57875343	57876355	1	-	0	ID=g24247.t2.CDS16;Parent=g24247.t2;
OW569406.1_Cistogaster_globosa_genome_assembly,_chromosome:_4	AUGUSTUS	exon	57875343	57876355	.	-	.	ID=g24247.t2.exon16;Parent=g24247.t2;
OW569406.1_Cistogaster_globosa_genome_assembly,_chromosome:_4	AUGUSTUS	intron	57876356	57876429	1	-	.	ID=g24247.t2.intron16;Parent=g24247.t2;
OW569406.1_Cistogaster_globosa_genome_assembly,_chromosome:_4	AUGUSTUS	CDS	57876430	57876801	1	-	0	ID=g24247.t2.CDS17;Parent=g24247.t2;
OW569406.1_Cistogaster_globosa_genome_assembly,_chromosome:_4	AUGUSTUS	exon	57876430	57876801	.	-	.	ID=g24247.t2.exon17;Parent=g24247.t2;
OW569406.1_Cistogaster_globosa_genome_assembly,_chromosome:_4	AUGUSTUS	intron	57876802	57876863	1	-	.	ID=g24247.t2.intron17;Parent=g24247.t2;
OW569406.1_Cistogaster_globosa_genome_assembly,_chromosome:_4	AUGUSTUS	CDS	57876864	57877857	1	-	1	ID=g24247.t2.CDS18;Parent=g24247.t2;
OW569406.1_Cistogaster_globosa_genome_assembly,_chromosome:_4	AUGUSTUS	exon	57876864	57877857	.	-	.	ID=g24247.t2.exon18;Parent=g24247.t2;
OW569406.1_Cistogaster_globosa_genome_assembly,_chromosome:_4	AUGUSTUS	intron	57877858	57886282	1	-	.	ID=g24247.t2.intron18;Parent=g24247.t2;
OW569406.1_Cistogaster_globosa_genome_assembly,_chromosome:_4	AUGUSTUS	CDS	57886283	57886353	1	-	0	ID=g24247.t2.CDS19;Parent=g24247.t2;
OW569406.1_Cistogaster_globosa_genome_assembly,_chromosome:_4	AUGUSTUS	exon	57886283	57886353	.	-	.	ID=g24247.t2.exon19;Parent=g24247.t2;
OW569406.1_Cistogaster_globosa_genome_assembly,_chromosome:_4	AUGUSTUS	start_codon	57886351	57886353	.	-	0	ID=g24247.t2.start1;Parent=g24247.t2;
OW569406.1_Cistogaster_globosa_genome_assembly,_chromosome:_4	AUGUSTUS	gene	57889132	57889581	.	+	.	ID=g24248;
OW569406.1_Cistogaster_globosa_genome_assembly,_chromosome:_4	AUGUSTUS	mRNA	57889132	57889581	1	+	.	ID=g24248.t1;Parent=g24248;
OW569406.1_Cistogaster_globosa_genome_assembly,_chromosome:_4	AUGUSTUS	start_codon	57889132	57889134	.	+	0	ID=g24248.t1.start1;Parent=g24248.t1;
OW569406.1_Cistogaster_globosa_genome_assembly,_chromosome:_4	AUGUSTUS	CDS	57889132	57889581	1	+	0	ID=g24248.t1.CDS1;Parent=g24248.t1;
OW569406.1_Cistogaster_globosa_genome_assembly,_chromosome:_4	AUGUSTUS	exon	57889132	57889581	.	+	.	ID=g24248.t1.exon1;Parent=g24248.t1;
OW569406.1_Cistogaster_globosa_genome_assembly,_chromosome:_4	AUGUSTUS	stop_codon	57889579	57889581	.	+	0	ID=g24248.t1.stop1;Parent=g24248.t1;
OW569406.1_Cistogaster_globosa_genome_assembly,_chromosome:_4	AUGUSTUS	gene	57891288	57895173	.	+	.	ID=g24249;
OW569406.1_Cistogaster_globosa_genome_assembly,_chromosome:_4	AUGUSTUS	mRNA	57891288	57895173	1	+	.	ID=g24249.t1;Parent=g24249;
OW569406.1_Cistogaster_globosa_genome_assembly,_chromosome:_4	AUGUSTUS	start_codon	57891288	57891290	.	+	0	ID=g24249.t1.start1;Parent=g24249.t1;
OW569406.1_Cistogaster_globosa_genome_assembly,_chromosome:_4	AUGUSTUS	CDS	57891288	57891448	1	+	0	ID=g24249.t1.CDS1;Parent=g24249.t1;
OW569406.1_Cistogaster_globosa_genome_assembly,_chromosome:_4	AUGUSTUS	exon	57891288	57891448	.	+	.	ID=g24249.t1.exon1;Parent=g24249.t1;
OW569406.1_Cistogaster_globosa_genome_assembly,_chromosome:_4	AUGUSTUS	intron	57891449	57891513	1	+	.	ID=g24249.t1.intron1;Parent=g24249.t1;
OW569406.1_Cistogaster_globosa_genome_assembly,_chromosome:_4	AUGUSTUS	CDS	57891514	57891694	1	+	1	ID=g24249.t1.CDS2;Parent=g24249.t1;
OW569406.1_Cistogaster_globosa_genome_assembly,_chromosome:_4	AUGUSTUS	exon	57891514	57891694	.	+	.	ID=g24249.t1.exon2;Parent=g24249.t1;
OW569406.1_Cistogaster_globosa_genome_assembly,_chromosome:_4	AUGUSTUS	intron	57891695	57891753	1	+	.	ID=g24249.t1.intron2;Parent=g24249.t1;
OW569406.1_Cistogaster_globosa_genome_assembly,_chromosome:_4	AUGUSTUS	CDS	57891754	57891933	1	+	0	ID=g24249.t1.CDS3;Parent=g24249.t1;
OW569406.1_Cistogaster_globosa_genome_assembly,_chromosome:_4	AUGUSTUS	exon	57891754	57891933	.	+	.	ID=g24249.t1.exon3;Parent=g24249.t1;
OW569406.1_Cistogaster_globosa_genome_assembly,_chromosome:_4	AUGUSTUS	intron	57891934	57892088	1	+	.	ID=g24249.t1.intron3;Parent=g24249.t1;
OW569406.1_Cistogaster_globosa_genome_assembly,_chromosome:_4	AUGUSTUS	CDS	57892089	57892570	1	+	0	ID=g24249.t1.CDS4;Parent=g24249.t1;
OW569406.1_Cistogaster_globosa_genome_assembly,_chromosome:_4	AUGUSTUS	exon	57892089	57892570	.	+	.	ID=g24249.t1.exon4;Parent=g24249.t1;
OW569406.1_Cistogaster_globosa_genome_assembly,_chromosome:_4	AUGUSTUS	intron	57892571	57892651	1	+	.	ID=g24249.t1.intron4;Parent=g24249.t1;
OW569406.1_Cistogaster_globosa_genome_assembly,_chromosome:_4	AUGUSTUS	CDS	57892652	57892793	1	+	1	ID=g24249.t1.CDS5;Parent=g24249.t1;
OW569406.1_Cistogaster_globosa_genome_assembly,_chromosome:_4	AUGUSTUS	exon	57892652	57892793	.	+	.	ID=g24249.t1.exon5;Parent=g24249.t1;
OW569406.1_Cistogaster_globosa_genome_assembly,_chromosome:_4	AUGUSTUS	intron	57892794	57892915	1	+	.	ID=g24249.t1.intron5;Parent=g24249.t1;
OW569406.1_Cistogaster_globosa_genome_assembly,_chromosome:_4	AUGUSTUS	CDS	57892916	57893276	1	+	0	ID=g24249.t1.CDS6;Parent=g24249.t1;
OW569406.1_Cistogaster_globosa_genome_assembly,_chromosome:_4	AUGUSTUS	exon	57892916	57893276	.	+	.	ID=g24249.t1.exon6;Parent=g24249.t1;
OW569406.1_Cistogaster_globosa_genome_assembly,_chromosome:_4	AUGUSTUS	intron	57893277	57893335	1	+	.	ID=g24249.t1.intron6;Parent=g24249.t1;
OW569406.1_Cistogaster_globosa_genome_assembly,_chromosome:_4	AUGUSTUS	CDS	57893336	57893582	1	+	2	ID=g24249.t1.CDS7;Parent=g24249.t1;
OW569406.1_Cistogaster_globosa_genome_assembly,_chromosome:_4	AUGUSTUS	exon	57893336	57893582	.	+	.	ID=g24249.t1.exon7;Parent=g24249.t1;
OW569406.1_Cistogaster_globosa_genome_assembly,_chromosome:_4	AUGUSTUS	intron	57893583	57893647	1	+	.	ID=g24249.t1.intron7;Parent=g24249.t1;
OW569406.1_Cistogaster_globosa_genome_assembly,_chromosome:_4	AUGUSTUS	CDS	57893648	57893771	1	+	1	ID=g24249.t1.CDS8;Parent=g24249.t1;
OW569406.1_Cistogaster_globosa_genome_assembly,_chromosome:_4	AUGUSTUS	exon	57893648	57893771	.	+	.	ID=g24249.t1.exon8;Parent=g24249.t1;
OW569406.1_Cistogaster_globosa_genome_assembly,_chromosome:_4	AUGUSTUS	intron	57893772	57893855	1	+	.	ID=g24249.t1.intron8;Parent=g24249.t1;
OW569406.1_Cistogaster_globosa_genome_assembly,_chromosome:_4	AUGUSTUS	CDS	57893856	57894287	1	+	0	ID=g24249.t1.CDS9;Parent=g24249.t1;
OW569406.1_Cistogaster_globosa_genome_assembly,_chromosome:_4	AUGUSTUS	exon	57893856	57894287	.	+	.	ID=g24249.t1.exon9;Parent=g24249.t1;
OW569406.1_Cistogaster_globosa_genome_assembly,_chromosome:_4	AUGUSTUS	intron	57894288	57895053	1	+	.	ID=g24249.t1.intron9;Parent=g24249.t1;
OW569406.1_Cistogaster_globosa_genome_assembly,_chromosome:_4	AUGUSTUS	CDS	57895054	57895173	1	+	0	ID=g24249.t1.CDS10;Parent=g24249.t1;
OW569406.1_Cistogaster_globosa_genome_assembly,_chromosome:_4	AUGUSTUS	exon	57895054	57895173	.	+	.	ID=g24249.t1.exon10;Parent=g24249.t1;
OW569406.1_Cistogaster_globosa_genome_assembly,_chromosome:_4	AUGUSTUS	stop_codon	57895171	57895173	.	+	0	ID=g24249.t1.stop1;Parent=g24249.t1;
OW569406.1_Cistogaster_globosa_genome_assembly,_chromosome:_4	AUGUSTUS	gene	57896821	57904792	.	-	.	ID=g24250;
OW569406.1_Cistogaster_globosa_genome_assembly,_chromosome:_4	AUGUSTUS	mRNA	57896821	57904792	1	-	.	ID=g24250.t1;Parent=g24250;
OW569406.1_Cistogaster_globosa_genome_assembly,_chromosome:_4	AUGUSTUS	stop_codon	57896821	57896823	.	-	0	ID=g24250.t1.stop1;Parent=g24250.t1;
OW569406.1_Cistogaster_globosa_genome_assembly,_chromosome:_4	AUGUSTUS	CDS	57896821	57897068	1	-	2	ID=g24250.t1.CDS1;Parent=g24250.t1;
OW569406.1_Cistogaster_globosa_genome_assembly,_chromosome:_4	AUGUSTUS	exon	57896821	57897068	.	-	.	ID=g24250.t1.exon1;Parent=g24250.t1;
OW569406.1_Cistogaster_globosa_genome_assembly,_chromosome:_4	AUGUSTUS	intron	57897069	57897124	1	-	.	ID=g24250.t1.intron1;Parent=g24250.t1;
OW569406.1_Cistogaster_globosa_genome_assembly,_chromosome:_4	AUGUSTUS	CDS	57897125	57897290	1	-	0	ID=g24250.t1.CDS2;Parent=g24250.t1;
OW569406.1_Cistogaster_globosa_genome_assembly,_chromosome:_4	AUGUSTUS	exon	57897125	57897290	.	-	.	ID=g24250.t1.exon2;Parent=g24250.t1;
OW569406.1_Cistogaster_globosa_genome_assembly,_chromosome:_4	AUGUSTUS	intron	57897291	57901745	1	-	.	ID=g24250.t1.intron2;Parent=g24250.t1;
OW569406.1_Cistogaster_globosa_genome_assembly,_chromosome:_4	AUGUSTUS	CDS	57901746	57901808	1	-	0	ID=g24250.t1.CDS3;Parent=g24250.t1;
OW569406.1_Cistogaster_globosa_genome_assembly,_chromosome:_4	AUGUSTUS	exon	57901746	57901808	.	-	.	ID=g24250.t1.exon3;Parent=g24250.t1;
OW569406.1_Cistogaster_globosa_genome_assembly,_chromosome:_4	AUGUSTUS	intron	57901809	57902735	1	-	.	ID=g24250.t1.intron3;Parent=g24250.t1;
OW569406.1_Cistogaster_globosa_genome_assembly,_chromosome:_4	AUGUSTUS	CDS	57902736	57902905	1	-	2	ID=g24250.t1.CDS4;Parent=g24250.t1;
OW569406.1_Cistogaster_globosa_genome_assembly,_chromosome:_4	AUGUSTUS	exon	57902736	57902905	.	-	.	ID=g24250.t1.exon4;Parent=g24250.t1;
OW569406.1_Cistogaster_globosa_genome_assembly,_chromosome:_4	AUGUSTUS	intron	57902906	57902968	1	-	.	ID=g24250.t1.intron4;Parent=g24250.t1;
OW569406.1_Cistogaster_globosa_genome_assembly,_chromosome:_4	AUGUSTUS	CDS	57902969	57903112	1	-	2	ID=g24250.t1.CDS5;Parent=g24250.t1;
OW569406.1_Cistogaster_globosa_genome_assembly,_chromosome:_4	AUGUSTUS	exon	57902969	57903112	.	-	.	ID=g24250.t1.exon5;Parent=g24250.t1;
OW569406.1_Cistogaster_globosa_genome_assembly,_chromosome:_4	AUGUSTUS	intron	57903113	57903310	1	-	.	ID=g24250.t1.intron5;Parent=g24250.t1;
OW569406.1_Cistogaster_globosa_genome_assembly,_chromosome:_4	AUGUSTUS	CDS	57903311	57903629	1	-	0	ID=g24250.t1.CDS6;Parent=g24250.t1;
OW569406.1_Cistogaster_globosa_genome_assembly,_chromosome:_4	AUGUSTUS	exon	57903311	57903629	.	-	.	ID=g24250.t1.exon6;Parent=g24250.t1;
OW569406.1_Cistogaster_globosa_genome_assembly,_chromosome:_4	AUGUSTUS	intron	57903630	57903712	1	-	.	ID=g24250.t1.intron6;Parent=g24250.t1;
OW569406.1_Cistogaster_globosa_genome_assembly,_chromosome:_4	AUGUSTUS	CDS	57903713	57904792	1	-	0	ID=g24250.t1.CDS7;Parent=g24250.t1;
OW569406.1_Cistogaster_globosa_genome_assembly,_chromosome:_4	AUGUSTUS	exon	57903713	57904792	.	-	.	ID=g24250.t1.exon7;Parent=g24250.t1;
OW569406.1_Cistogaster_globosa_genome_assembly,_chromosome:_4	AUGUSTUS	start_codon	57904790	57904792	.	-	0	ID=g24250.t1.start1;Parent=g24250.t1;
OW569406.1_Cistogaster_globosa_genome_assembly,_chromosome:_4	AUGUSTUS	gene	57906895	57909499	.	+	.	ID=g24251;
OW569406.1_Cistogaster_globosa_genome_assembly,_chromosome:_4	AUGUSTUS	mRNA	57906895	57909499	1	+	.	ID=g24251.t1;Parent=g24251;
OW569406.1_Cistogaster_globosa_genome_assembly,_chromosome:_4	AUGUSTUS	start_codon	57906895	57906897	.	+	0	ID=g24251.t1.start1;Parent=g24251.t1;
OW569406.1_Cistogaster_globosa_genome_assembly,_chromosome:_4	AUGUSTUS	CDS	57906895	57906954	1	+	0	ID=g24251.t1.CDS1;Parent=g24251.t1;
OW569406.1_Cistogaster_globosa_genome_assembly,_chromosome:_4	AUGUSTUS	exon	57906895	57906954	.	+	.	ID=g24251.t1.exon1;Parent=g24251.t1;
OW569406.1_Cistogaster_globosa_genome_assembly,_chromosome:_4	AUGUSTUS	intron	57906955	57907094	1	+	.	ID=g24251.t1.intron1;Parent=g24251.t1;
OW569406.1_Cistogaster_globosa_genome_assembly,_chromosome:_4	AUGUSTUS	CDS	57907095	57907445	1	+	0	ID=g24251.t1.CDS2;Parent=g24251.t1;
OW569406.1_Cistogaster_globosa_genome_assembly,_chromosome:_4	AUGUSTUS	exon	57907095	57907445	.	+	.	ID=g24251.t1.exon2;Parent=g24251.t1;
OW569406.1_Cistogaster_globosa_genome_assembly,_chromosome:_4	AUGUSTUS	intron	57907446	57907941	1	+	.	ID=g24251.t1.intron2;Parent=g24251.t1;
OW569406.1_Cistogaster_globosa_genome_assembly,_chromosome:_4	AUGUSTUS	CDS	57907942	57909007	1	+	0	ID=g24251.t1.CDS3;Parent=g24251.t1;
OW569406.1_Cistogaster_globosa_genome_assembly,_chromosome:_4	AUGUSTUS	exon	57907942	57909007	.	+	.	ID=g24251.t1.exon3;Parent=g24251.t1;
OW569406.1_Cistogaster_globosa_genome_assembly,_chromosome:_4	AUGUSTUS	intron	57909008	57909081	1	+	.	ID=g24251.t1.intron3;Parent=g24251.t1;
OW569406.1_Cistogaster_globosa_genome_assembly,_chromosome:_4	AUGUSTUS	CDS	57909082	57909205	1	+	2	ID=g24251.t1.CDS4;Parent=g24251.t1;
OW569406.1_Cistogaster_globosa_genome_assembly,_chromosome:_4	AUGUSTUS	exon	57909082	57909205	.	+	.	ID=g24251.t1.exon4;Parent=g24251.t1;
OW569406.1_Cistogaster_globosa_genome_assembly,_chromosome:_4	AUGUSTUS	intron	57909206	57909264	1	+	.	ID=g24251.t1.intron4;Parent=g24251.t1;
OW569406.1_Cistogaster_globosa_genome_assembly,_chromosome:_4	AUGUSTUS	CDS	57909265	57909350	1	+	1	ID=g24251.t1.CDS5;Parent=g24251.t1;
OW569406.1_Cistogaster_globosa_genome_assembly,_chromosome:_4	AUGUSTUS	exon	57909265	57909350	.	+	.	ID=g24251.t1.exon5;Parent=g24251.t1;
OW569406.1_Cistogaster_globosa_genome_assembly,_chromosome:_4	AUGUSTUS	intron	57909351	57909413	1	+	.	ID=g24251.t1.intron5;Parent=g24251.t1;
OW569406.1_Cistogaster_globosa_genome_assembly,_chromosome:_4	AUGUSTUS	CDS	57909414	57909499	1	+	2	ID=g24251.t1.CDS6;Parent=g24251.t1;
OW569406.1_Cistogaster_globosa_genome_assembly,_chromosome:_4	AUGUSTUS	exon	57909414	57909499	.	+	.	ID=g24251.t1.exon6;Parent=g24251.t1;
OW569406.1_Cistogaster_globosa_genome_assembly,_chromosome:_4	AUGUSTUS	stop_codon	57909497	57909499	.	+	0	ID=g24251.t1.stop1;Parent=g24251.t1;
OW569406.1_Cistogaster_globosa_genome_assembly,_chromosome:_4	AUGUSTUS	gene	57921814	57922785	.	-	.	ID=g24252;
OW569406.1_Cistogaster_globosa_genome_assembly,_chromosome:_4	AUGUSTUS	mRNA	57921814	57922785	1	-	.	ID=g24252.t1;Parent=g24252;
OW569406.1_Cistogaster_globosa_genome_assembly,_chromosome:_4	AUGUSTUS	stop_codon	57921814	57921816	.	-	0	ID=g24252.t1.stop1;Parent=g24252.t1;
OW569406.1_Cistogaster_globosa_genome_assembly,_chromosome:_4	AUGUSTUS	CDS	57921814	57922785	1	-	0	ID=g24252.t1.CDS1;Parent=g24252.t1;
OW569406.1_Cistogaster_globosa_genome_assembly,_chromosome:_4	AUGUSTUS	exon	57921814	57922785	.	-	.	ID=g24252.t1.exon1;Parent=g24252.t1;
OW569406.1_Cistogaster_globosa_genome_assembly,_chromosome:_4	AUGUSTUS	start_codon	57922783	57922785	.	-	0	ID=g24252.t1.start1;Parent=g24252.t1;
OW569406.1_Cistogaster_globosa_genome_assembly,_chromosome:_4	AUGUSTUS	gene	57928701	57930915	.	+	.	ID=g24253;
OW569406.1_Cistogaster_globosa_genome_assembly,_chromosome:_4	AUGUSTUS	mRNA	57928701	57930915	1	+	.	ID=g24253.t1;Parent=g24253;
OW569406.1_Cistogaster_globosa_genome_assembly,_chromosome:_4	AUGUSTUS	start_codon	57928701	57928703	.	+	0	ID=g24253.t1.start1;Parent=g24253.t1;
OW569406.1_Cistogaster_globosa_genome_assembly,_chromosome:_4	AUGUSTUS	CDS	57928701	57928901	1	+	0	ID=g24253.t1.CDS1;Parent=g24253.t1;
OW569406.1_Cistogaster_globosa_genome_assembly,_chromosome:_4	AUGUSTUS	exon	57928701	57928901	.	+	.	ID=g24253.t1.exon1;Parent=g24253.t1;
OW569406.1_Cistogaster_globosa_genome_assembly,_chromosome:_4	AUGUSTUS	intron	57928902	57928991	1	+	.	ID=g24253.t1.intron1;Parent=g24253.t1;
OW569406.1_Cistogaster_globosa_genome_assembly,_chromosome:_4	AUGUSTUS	CDS	57928992	57929204	1	+	0	ID=g24253.t1.CDS2;Parent=g24253.t1;
OW569406.1_Cistogaster_globosa_genome_assembly,_chromosome:_4	AUGUSTUS	exon	57928992	57929204	.	+	.	ID=g24253.t1.exon2;Parent=g24253.t1;
OW569406.1_Cistogaster_globosa_genome_assembly,_chromosome:_4	AUGUSTUS	intron	57929205	57929289	1	+	.	ID=g24253.t1.intron2;Parent=g24253.t1;
OW569406.1_Cistogaster_globosa_genome_assembly,_chromosome:_4	AUGUSTUS	CDS	57929290	57929511	1	+	0	ID=g24253.t1.CDS3;Parent=g24253.t1;
OW569406.1_Cistogaster_globosa_genome_assembly,_chromosome:_4	AUGUSTUS	exon	57929290	57929511	.	+	.	ID=g24253.t1.exon3;Parent=g24253.t1;
OW569406.1_Cistogaster_globosa_genome_assembly,_chromosome:_4	AUGUSTUS	intron	57929512	57929769	1	+	.	ID=g24253.t1.intron3;Parent=g24253.t1;
OW569406.1_Cistogaster_globosa_genome_assembly,_chromosome:_4	AUGUSTUS	CDS	57929770	57929976	1	+	0	ID=g24253.t1.CDS4;Parent=g24253.t1;
OW569406.1_Cistogaster_globosa_genome_assembly,_chromosome:_4	AUGUSTUS	exon	57929770	57929976	.	+	.	ID=g24253.t1.exon4;Parent=g24253.t1;
OW569406.1_Cistogaster_globosa_genome_assembly,_chromosome:_4	AUGUSTUS	intron	57929977	57930054	1	+	.	ID=g24253.t1.intron4;Parent=g24253.t1;
OW569406.1_Cistogaster_globosa_genome_assembly,_chromosome:_4	AUGUSTUS	CDS	57930055	57930648	1	+	0	ID=g24253.t1.CDS5;Parent=g24253.t1;
OW569406.1_Cistogaster_globosa_genome_assembly,_chromosome:_4	AUGUSTUS	exon	57930055	57930648	.	+	.	ID=g24253.t1.exon5;Parent=g24253.t1;
OW569406.1_Cistogaster_globosa_genome_assembly,_chromosome:_4	AUGUSTUS	intron	57930649	57930711	1	+	.	ID=g24253.t1.intron5;Parent=g24253.t1;
OW569406.1_Cistogaster_globosa_genome_assembly,_chromosome:_4	AUGUSTUS	CDS	57930712	57930915	1	+	0	ID=g24253.t1.CDS6;Parent=g24253.t1;
OW569406.1_Cistogaster_globosa_genome_assembly,_chromosome:_4	AUGUSTUS	exon	57930712	57930915	.	+	.	ID=g24253.t1.exon6;Parent=g24253.t1;
OW569406.1_Cistogaster_globosa_genome_assembly,_chromosome:_4	AUGUSTUS	stop_codon	57930913	57930915	.	+	0	ID=g24253.t1.stop1;Parent=g24253.t1;
OW569406.1_Cistogaster_globosa_genome_assembly,_chromosome:_4	AUGUSTUS	gene	57933962	57934258	.	+	.	ID=g24254;
OW569406.1_Cistogaster_globosa_genome_assembly,_chromosome:_4	AUGUSTUS	mRNA	57933962	57934258	1	+	.	ID=g24254.t1;Parent=g24254;
OW569406.1_Cistogaster_globosa_genome_assembly,_chromosome:_4	AUGUSTUS	start_codon	57933962	57933964	.	+	0	ID=g24254.t1.start1;Parent=g24254.t1;
OW569406.1_Cistogaster_globosa_genome_assembly,_chromosome:_4	AUGUSTUS	CDS	57933962	57934258	1	+	0	ID=g24254.t1.CDS1;Parent=g24254.t1;
OW569406.1_Cistogaster_globosa_genome_assembly,_chromosome:_4	AUGUSTUS	exon	57933962	57934258	.	+	.	ID=g24254.t1.exon1;Parent=g24254.t1;
OW569406.1_Cistogaster_globosa_genome_assembly,_chromosome:_4	AUGUSTUS	stop_codon	57934256	57934258	.	+	0	ID=g24254.t1.stop1;Parent=g24254.t1;
OW569406.1_Cistogaster_globosa_genome_assembly,_chromosome:_4	AUGUSTUS	gene	57934568	57935680	.	-	.	ID=g24255;
OW569406.1_Cistogaster_globosa_genome_assembly,_chromosome:_4	AUGUSTUS	mRNA	57934568	57935680	1	-	.	ID=g24255.t1;Parent=g24255;
OW569406.1_Cistogaster_globosa_genome_assembly,_chromosome:_4	AUGUSTUS	stop_codon	57934568	57934570	.	-	0	ID=g24255.t1.stop1;Parent=g24255.t1;
OW569406.1_Cistogaster_globosa_genome_assembly,_chromosome:_4	AUGUSTUS	CDS	57934568	57935680	1	-	0	ID=g24255.t1.CDS1;Parent=g24255.t1;
OW569406.1_Cistogaster_globosa_genome_assembly,_chromosome:_4	AUGUSTUS	exon	57934568	57935680	.	-	.	ID=g24255.t1.exon1;Parent=g24255.t1;
OW569406.1_Cistogaster_globosa_genome_assembly,_chromosome:_4	AUGUSTUS	start_codon	57935678	57935680	.	-	0	ID=g24255.t1.start1;Parent=g24255.t1;
OW569406.1_Cistogaster_globosa_genome_assembly,_chromosome:_4	AUGUSTUS	gene	57954312	57955103	.	+	.	ID=g24256;
OW569406.1_Cistogaster_globosa_genome_assembly,_chromosome:_4	AUGUSTUS	mRNA	57954312	57955103	1	+	.	ID=g24256.t1;Parent=g24256;
OW569406.1_Cistogaster_globosa_genome_assembly,_chromosome:_4	AUGUSTUS	start_codon	57954312	57954314	.	+	0	ID=g24256.t1.start1;Parent=g24256.t1;
OW569406.1_Cistogaster_globosa_genome_assembly,_chromosome:_4	AUGUSTUS	CDS	57954312	57955103	1	+	0	ID=g24256.t1.CDS1;Parent=g24256.t1;
OW569406.1_Cistogaster_globosa_genome_assembly,_chromosome:_4	AUGUSTUS	exon	57954312	57955103	.	+	.	ID=g24256.t1.exon1;Parent=g24256.t1;
OW569406.1_Cistogaster_globosa_genome_assembly,_chromosome:_4	AUGUSTUS	stop_codon	57955101	57955103	.	+	0	ID=g24256.t1.stop1;Parent=g24256.t1;
OW569406.1_Cistogaster_globosa_genome_assembly,_chromosome:_4	AUGUSTUS	gene	57985253	57985528	.	-	.	ID=g24257;
OW569406.1_Cistogaster_globosa_genome_assembly,_chromosome:_4	AUGUSTUS	mRNA	57985253	57985528	0.99	-	.	ID=g24257.t1;Parent=g24257;
OW569406.1_Cistogaster_globosa_genome_assembly,_chromosome:_4	AUGUSTUS	stop_codon	57985253	57985255	.	-	0	ID=g24257.t1.stop1;Parent=g24257.t1;
OW569406.1_Cistogaster_globosa_genome_assembly,_chromosome:_4	AUGUSTUS	CDS	57985253	57985528	0.99	-	0	ID=g24257.t1.CDS1;Parent=g24257.t1;
OW569406.1_Cistogaster_globosa_genome_assembly,_chromosome:_4	AUGUSTUS	exon	57985253	57985528	.	-	.	ID=g24257.t1.exon1;Parent=g24257.t1;
OW569406.1_Cistogaster_globosa_genome_assembly,_chromosome:_4	AUGUSTUS	start_codon	57985526	57985528	.	-	0	ID=g24257.t1.start1;Parent=g24257.t1;
OW569406.1_Cistogaster_globosa_genome_assembly,_chromosome:_4	AUGUSTUS	gene	58047556	58053582	.	+	.	ID=g24258;
OW569406.1_Cistogaster_globosa_genome_assembly,_chromosome:_4	AUGUSTUS	mRNA	58047556	58053582	1	+	.	ID=g24258.t1;Parent=g24258;
OW569406.1_Cistogaster_globosa_genome_assembly,_chromosome:_4	AUGUSTUS	start_codon	58047556	58047558	.	+	0	ID=g24258.t1.start1;Parent=g24258.t1;
OW569406.1_Cistogaster_globosa_genome_assembly,_chromosome:_4	AUGUSTUS	CDS	58047556	58047869	1	+	0	ID=g24258.t1.CDS1;Parent=g24258.t1;
OW569406.1_Cistogaster_globosa_genome_assembly,_chromosome:_4	AUGUSTUS	exon	58047556	58047869	.	+	.	ID=g24258.t1.exon1;Parent=g24258.t1;
OW569406.1_Cistogaster_globosa_genome_assembly,_chromosome:_4	AUGUSTUS	intron	58047870	58047964	1	+	.	ID=g24258.t1.intron1;Parent=g24258.t1;
OW569406.1_Cistogaster_globosa_genome_assembly,_chromosome:_4	AUGUSTUS	CDS	58047965	58048090	1	+	1	ID=g24258.t1.CDS2;Parent=g24258.t1;
OW569406.1_Cistogaster_globosa_genome_assembly,_chromosome:_4	AUGUSTUS	exon	58047965	58048090	.	+	.	ID=g24258.t1.exon2;Parent=g24258.t1;
OW569406.1_Cistogaster_globosa_genome_assembly,_chromosome:_4	AUGUSTUS	intron	58048091	58053269	1	+	.	ID=g24258.t1.intron2;Parent=g24258.t1;
OW569406.1_Cistogaster_globosa_genome_assembly,_chromosome:_4	AUGUSTUS	CDS	58053270	58053582	1	+	1	ID=g24258.t1.CDS3;Parent=g24258.t1;
OW569406.1_Cistogaster_globosa_genome_assembly,_chromosome:_4	AUGUSTUS	exon	58053270	58053582	.	+	.	ID=g24258.t1.exon3;Parent=g24258.t1;
OW569406.1_Cistogaster_globosa_genome_assembly,_chromosome:_4	AUGUSTUS	stop_codon	58053580	58053582	.	+	0	ID=g24258.t1.stop1;Parent=g24258.t1;
OW569406.1_Cistogaster_globosa_genome_assembly,_chromosome:_4	AUGUSTUS	gene	58105061	58108418	.	-	.	ID=g24259;
OW569406.1_Cistogaster_globosa_genome_assembly,_chromosome:_4	AUGUSTUS	mRNA	58105061	58108418	0.35	-	.	ID=g24259.t1;Parent=g24259;
OW569406.1_Cistogaster_globosa_genome_assembly,_chromosome:_4	AUGUSTUS	stop_codon	58105061	58105063	.	-	0	ID=g24259.t1.stop1;Parent=g24259.t1;
OW569406.1_Cistogaster_globosa_genome_assembly,_chromosome:_4	AUGUSTUS	CDS	58105061	58105265	1	-	1	ID=g24259.t1.CDS1;Parent=g24259.t1;
OW569406.1_Cistogaster_globosa_genome_assembly,_chromosome:_4	AUGUSTUS	exon	58105061	58105265	.	-	.	ID=g24259.t1.exon1;Parent=g24259.t1;
OW569406.1_Cistogaster_globosa_genome_assembly,_chromosome:_4	AUGUSTUS	intron	58105266	58105355	1	-	.	ID=g24259.t1.intron1;Parent=g24259.t1;
OW569406.1_Cistogaster_globosa_genome_assembly,_chromosome:_4	AUGUSTUS	CDS	58105356	58105638	1	-	2	ID=g24259.t1.CDS2;Parent=g24259.t1;
OW569406.1_Cistogaster_globosa_genome_assembly,_chromosome:_4	AUGUSTUS	exon	58105356	58105638	.	-	.	ID=g24259.t1.exon2;Parent=g24259.t1;
OW569406.1_Cistogaster_globosa_genome_assembly,_chromosome:_4	AUGUSTUS	intron	58105639	58105699	1	-	.	ID=g24259.t1.intron2;Parent=g24259.t1;
OW569406.1_Cistogaster_globosa_genome_assembly,_chromosome:_4	AUGUSTUS	CDS	58105700	58105877	1	-	0	ID=g24259.t1.CDS3;Parent=g24259.t1;
OW569406.1_Cistogaster_globosa_genome_assembly,_chromosome:_4	AUGUSTUS	exon	58105700	58105877	.	-	.	ID=g24259.t1.exon3;Parent=g24259.t1;
OW569406.1_Cistogaster_globosa_genome_assembly,_chromosome:_4	AUGUSTUS	intron	58105878	58105935	1	-	.	ID=g24259.t1.intron3;Parent=g24259.t1;
OW569406.1_Cistogaster_globosa_genome_assembly,_chromosome:_4	AUGUSTUS	CDS	58105936	58106042	0.89	-	2	ID=g24259.t1.CDS4;Parent=g24259.t1;
OW569406.1_Cistogaster_globosa_genome_assembly,_chromosome:_4	AUGUSTUS	exon	58105936	58106042	.	-	.	ID=g24259.t1.exon4;Parent=g24259.t1;
OW569406.1_Cistogaster_globosa_genome_assembly,_chromosome:_4	AUGUSTUS	intron	58106043	58108366	0.35	-	.	ID=g24259.t1.intron4;Parent=g24259.t1;
OW569406.1_Cistogaster_globosa_genome_assembly,_chromosome:_4	AUGUSTUS	CDS	58108367	58108418	0.36	-	0	ID=g24259.t1.CDS5;Parent=g24259.t1;
OW569406.1_Cistogaster_globosa_genome_assembly,_chromosome:_4	AUGUSTUS	exon	58108367	58108418	.	-	.	ID=g24259.t1.exon5;Parent=g24259.t1;
OW569406.1_Cistogaster_globosa_genome_assembly,_chromosome:_4	AUGUSTUS	start_codon	58108416	58108418	.	-	0	ID=g24259.t1.start1;Parent=g24259.t1;
OW569406.1_Cistogaster_globosa_genome_assembly,_chromosome:_4	GeneMark.hmm3	mRNA	58105343	58106025	.	-	.	ID=g24259.t2;Parent=g24259;
OW569406.1_Cistogaster_globosa_genome_assembly,_chromosome:_4	GeneMark.hmm3	stop_codon	58105343	58105345	.	-	0	ID=g24259.t2.stop1;Parent=g24259.t2;
OW569406.1_Cistogaster_globosa_genome_assembly,_chromosome:_4	GeneMark.hmm3	CDS	58105343	58105638	.	-	2	ID=g24259.t2.CDS1;Parent=g24259.t2;
OW569406.1_Cistogaster_globosa_genome_assembly,_chromosome:_4	GeneMark.hmm3	exon	58105343	58105638	0	-	.	ID=g24259.t2.exon1;Parent=g24259.t2;
OW569406.1_Cistogaster_globosa_genome_assembly,_chromosome:_4	GeneMark.hmm3	intron	58105639	58105699	.	-	0	ID=g24259.t2.intron1;Parent=g24259.t2;
OW569406.1_Cistogaster_globosa_genome_assembly,_chromosome:_4	GeneMark.hmm3	CDS	58105700	58105877	.	-	0	ID=g24259.t2.CDS2;Parent=g24259.t2;
OW569406.1_Cistogaster_globosa_genome_assembly,_chromosome:_4	GeneMark.hmm3	exon	58105700	58105877	0	-	.	ID=g24259.t2.exon2;Parent=g24259.t2;
OW569406.1_Cistogaster_globosa_genome_assembly,_chromosome:_4	GeneMark.hmm3	intron	58105878	58105935	.	-	0	ID=g24259.t2.intron2;Parent=g24259.t2;
OW569406.1_Cistogaster_globosa_genome_assembly,_chromosome:_4	GeneMark.hmm3	CDS	58105936	58106025	.	-	0	ID=g24259.t2.CDS3;Parent=g24259.t2;
OW569406.1_Cistogaster_globosa_genome_assembly,_chromosome:_4	GeneMark.hmm3	exon	58105936	58106025	0	-	.	ID=g24259.t2.exon3;Parent=g24259.t2;
OW569406.1_Cistogaster_globosa_genome_assembly,_chromosome:_4	GeneMark.hmm3	start_codon	58106023	58106025	.	-	0	ID=g24259.t2.start1;Parent=g24259.t2;
OW569406.1_Cistogaster_globosa_genome_assembly,_chromosome:_4	AUGUSTUS	gene	58252893	58271530	.	-	.	ID=g24260;
OW569406.1_Cistogaster_globosa_genome_assembly,_chromosome:_4	AUGUSTUS	mRNA	58252893	58271530	1	-	.	ID=g24260.t1;Parent=g24260;
OW569406.1_Cistogaster_globosa_genome_assembly,_chromosome:_4	AUGUSTUS	stop_codon	58252893	58252895	.	-	0	ID=g24260.t1.stop1;Parent=g24260.t1;
OW569406.1_Cistogaster_globosa_genome_assembly,_chromosome:_4	AUGUSTUS	CDS	58252893	58253005	1	-	2	ID=g24260.t1.CDS1;Parent=g24260.t1;
OW569406.1_Cistogaster_globosa_genome_assembly,_chromosome:_4	AUGUSTUS	exon	58252893	58253005	.	-	.	ID=g24260.t1.exon1;Parent=g24260.t1;
OW569406.1_Cistogaster_globosa_genome_assembly,_chromosome:_4	AUGUSTUS	intron	58253006	58258082	1	-	.	ID=g24260.t1.intron1;Parent=g24260.t1;
OW569406.1_Cistogaster_globosa_genome_assembly,_chromosome:_4	AUGUSTUS	CDS	58258083	58258244	1	-	2	ID=g24260.t1.CDS2;Parent=g24260.t1;
OW569406.1_Cistogaster_globosa_genome_assembly,_chromosome:_4	AUGUSTUS	exon	58258083	58258244	.	-	.	ID=g24260.t1.exon2;Parent=g24260.t1;
OW569406.1_Cistogaster_globosa_genome_assembly,_chromosome:_4	AUGUSTUS	intron	58258245	58269729	1	-	.	ID=g24260.t1.intron2;Parent=g24260.t1;
OW569406.1_Cistogaster_globosa_genome_assembly,_chromosome:_4	AUGUSTUS	CDS	58269730	58269946	1	-	0	ID=g24260.t1.CDS3;Parent=g24260.t1;
OW569406.1_Cistogaster_globosa_genome_assembly,_chromosome:_4	AUGUSTUS	exon	58269730	58269946	.	-	.	ID=g24260.t1.exon3;Parent=g24260.t1;
OW569406.1_Cistogaster_globosa_genome_assembly,_chromosome:_4	AUGUSTUS	intron	58269947	58270927	1	-	.	ID=g24260.t1.intron3;Parent=g24260.t1;
OW569406.1_Cistogaster_globosa_genome_assembly,_chromosome:_4	AUGUSTUS	CDS	58270928	58271530	1	-	0	ID=g24260.t1.CDS4;Parent=g24260.t1;
OW569406.1_Cistogaster_globosa_genome_assembly,_chromosome:_4	AUGUSTUS	exon	58270928	58271530	.	-	.	ID=g24260.t1.exon4;Parent=g24260.t1;
OW569406.1_Cistogaster_globosa_genome_assembly,_chromosome:_4	AUGUSTUS	start_codon	58271528	58271530	.	-	0	ID=g24260.t1.start1;Parent=g24260.t1;
OW569406.1_Cistogaster_globosa_genome_assembly,_chromosome:_4	AUGUSTUS	gene	58304587	58305358	.	+	.	ID=g24261;
OW569406.1_Cistogaster_globosa_genome_assembly,_chromosome:_4	AUGUSTUS	mRNA	58304985	58305263	0.94	+	.	ID=g24261.t1;Parent=g24261;
OW569406.1_Cistogaster_globosa_genome_assembly,_chromosome:_4	AUGUSTUS	start_codon	58304985	58304987	.	+	0	ID=g24261.t1.start1;Parent=g24261.t1;
OW569406.1_Cistogaster_globosa_genome_assembly,_chromosome:_4	AUGUSTUS	CDS	58304985	58305263	0.94	+	0	ID=g24261.t1.CDS1;Parent=g24261.t1;
OW569406.1_Cistogaster_globosa_genome_assembly,_chromosome:_4	AUGUSTUS	exon	58304985	58305263	.	+	.	ID=g24261.t1.exon1;Parent=g24261.t1;
OW569406.1_Cistogaster_globosa_genome_assembly,_chromosome:_4	AUGUSTUS	stop_codon	58305261	58305263	.	+	0	ID=g24261.t1.stop1;Parent=g24261.t1;
OW569406.1_Cistogaster_globosa_genome_assembly,_chromosome:_4	AUGUSTUS	mRNA	58304725	58305358	0.29	+	.	ID=g24261.t2;Parent=g24261;
OW569406.1_Cistogaster_globosa_genome_assembly,_chromosome:_4	AUGUSTUS	start_codon	58304725	58304727	.	+	0	ID=g24261.t2.start1;Parent=g24261.t2;
OW569406.1_Cistogaster_globosa_genome_assembly,_chromosome:_4	AUGUSTUS	CDS	58304725	58304758	0.53	+	0	ID=g24261.t2.CDS1;Parent=g24261.t2;
OW569406.1_Cistogaster_globosa_genome_assembly,_chromosome:_4	AUGUSTUS	exon	58304725	58304758	.	+	.	ID=g24261.t2.exon1;Parent=g24261.t2;
OW569406.1_Cistogaster_globosa_genome_assembly,_chromosome:_4	AUGUSTUS	intron	58304759	58305060	0.45	+	.	ID=g24261.t2.intron1;Parent=g24261.t2;
OW569406.1_Cistogaster_globosa_genome_assembly,_chromosome:_4	AUGUSTUS	CDS	58305061	58305225	0.58	+	2	ID=g24261.t2.CDS2;Parent=g24261.t2;
OW569406.1_Cistogaster_globosa_genome_assembly,_chromosome:_4	AUGUSTUS	exon	58305061	58305225	.	+	.	ID=g24261.t2.exon2;Parent=g24261.t2;
OW569406.1_Cistogaster_globosa_genome_assembly,_chromosome:_4	AUGUSTUS	intron	58305226	58305302	0.63	+	.	ID=g24261.t2.intron2;Parent=g24261.t2;
OW569406.1_Cistogaster_globosa_genome_assembly,_chromosome:_4	AUGUSTUS	CDS	58305303	58305358	0.91	+	2	ID=g24261.t2.CDS3;Parent=g24261.t2;
OW569406.1_Cistogaster_globosa_genome_assembly,_chromosome:_4	AUGUSTUS	exon	58305303	58305358	.	+	.	ID=g24261.t2.exon3;Parent=g24261.t2;
OW569406.1_Cistogaster_globosa_genome_assembly,_chromosome:_4	AUGUSTUS	stop_codon	58305356	58305358	.	+	0	ID=g24261.t2.stop1;Parent=g24261.t2;
OW569406.1_Cistogaster_globosa_genome_assembly,_chromosome:_4	AUGUSTUS	mRNA	58304587	58305358	0.12	+	.	ID=g24261.t3;Parent=g24261;
OW569406.1_Cistogaster_globosa_genome_assembly,_chromosome:_4	AUGUSTUS	start_codon	58304587	58304589	.	+	0	ID=g24261.t3.start1;Parent=g24261.t3;
OW569406.1_Cistogaster_globosa_genome_assembly,_chromosome:_4	AUGUSTUS	CDS	58304587	58304801	0.65	+	0	ID=g24261.t3.CDS1;Parent=g24261.t3;
OW569406.1_Cistogaster_globosa_genome_assembly,_chromosome:_4	AUGUSTUS	exon	58304587	58304801	.	+	.	ID=g24261.t3.exon1;Parent=g24261.t3;
OW569406.1_Cistogaster_globosa_genome_assembly,_chromosome:_4	AUGUSTUS	intron	58304802	58304977	0.31	+	.	ID=g24261.t3.intron1;Parent=g24261.t3;
OW569406.1_Cistogaster_globosa_genome_assembly,_chromosome:_4	AUGUSTUS	CDS	58304978	58305225	0.14	+	1	ID=g24261.t3.CDS2;Parent=g24261.t3;
OW569406.1_Cistogaster_globosa_genome_assembly,_chromosome:_4	AUGUSTUS	exon	58304978	58305225	.	+	.	ID=g24261.t3.exon2;Parent=g24261.t3;
OW569406.1_Cistogaster_globosa_genome_assembly,_chromosome:_4	AUGUSTUS	intron	58305226	58305302	0.41	+	.	ID=g24261.t3.intron2;Parent=g24261.t3;
OW569406.1_Cistogaster_globosa_genome_assembly,_chromosome:_4	AUGUSTUS	CDS	58305303	58305358	0.87	+	2	ID=g24261.t3.CDS3;Parent=g24261.t3;
OW569406.1_Cistogaster_globosa_genome_assembly,_chromosome:_4	AUGUSTUS	exon	58305303	58305358	.	+	.	ID=g24261.t3.exon3;Parent=g24261.t3;
OW569406.1_Cistogaster_globosa_genome_assembly,_chromosome:_4	AUGUSTUS	stop_codon	58305356	58305358	.	+	0	ID=g24261.t3.stop1;Parent=g24261.t3;
OW569406.1_Cistogaster_globosa_genome_assembly,_chromosome:_4	AUGUSTUS	gene	58305464	58305889	.	+	.	ID=g24262;
OW569406.1_Cistogaster_globosa_genome_assembly,_chromosome:_4	AUGUSTUS	mRNA	58305464	58305889	0.92	+	.	ID=g24262.t1;Parent=g24262;
OW569406.1_Cistogaster_globosa_genome_assembly,_chromosome:_4	AUGUSTUS	start_codon	58305464	58305466	.	+	0	ID=g24262.t1.start1;Parent=g24262.t1;
OW569406.1_Cistogaster_globosa_genome_assembly,_chromosome:_4	AUGUSTUS	CDS	58305464	58305889	0.92	+	0	ID=g24262.t1.CDS1;Parent=g24262.t1;
OW569406.1_Cistogaster_globosa_genome_assembly,_chromosome:_4	AUGUSTUS	exon	58305464	58305889	.	+	.	ID=g24262.t1.exon1;Parent=g24262.t1;
OW569406.1_Cistogaster_globosa_genome_assembly,_chromosome:_4	AUGUSTUS	stop_codon	58305887	58305889	.	+	0	ID=g24262.t1.stop1;Parent=g24262.t1;
OW569406.1_Cistogaster_globosa_genome_assembly,_chromosome:_4	AUGUSTUS	gene	58306162	58306569	.	+	.	ID=g24263;
OW569406.1_Cistogaster_globosa_genome_assembly,_chromosome:_4	AUGUSTUS	mRNA	58306162	58306569	0.94	+	.	ID=g24263.t1;Parent=g24263;
OW569406.1_Cistogaster_globosa_genome_assembly,_chromosome:_4	AUGUSTUS	start_codon	58306162	58306164	.	+	0	ID=g24263.t1.start1;Parent=g24263.t1;
OW569406.1_Cistogaster_globosa_genome_assembly,_chromosome:_4	AUGUSTUS	CDS	58306162	58306569	0.94	+	0	ID=g24263.t1.CDS1;Parent=g24263.t1;
OW569406.1_Cistogaster_globosa_genome_assembly,_chromosome:_4	AUGUSTUS	exon	58306162	58306569	.	+	.	ID=g24263.t1.exon1;Parent=g24263.t1;
OW569406.1_Cistogaster_globosa_genome_assembly,_chromosome:_4	AUGUSTUS	stop_codon	58306567	58306569	.	+	0	ID=g24263.t1.stop1;Parent=g24263.t1;
OW569406.1_Cistogaster_globosa_genome_assembly,_chromosome:_4	AUGUSTUS	gene	58315214	58322233	.	-	.	ID=g24264;
OW569406.1_Cistogaster_globosa_genome_assembly,_chromosome:_4	AUGUSTUS	mRNA	58315214	58322233	1	-	.	ID=g24264.t1;Parent=g24264;
OW569406.1_Cistogaster_globosa_genome_assembly,_chromosome:_4	AUGUSTUS	stop_codon	58315214	58315216	.	-	0	ID=g24264.t1.stop1;Parent=g24264.t1;
OW569406.1_Cistogaster_globosa_genome_assembly,_chromosome:_4	AUGUSTUS	CDS	58315214	58315378	1	-	0	ID=g24264.t1.CDS1;Parent=g24264.t1;
OW569406.1_Cistogaster_globosa_genome_assembly,_chromosome:_4	AUGUSTUS	exon	58315214	58315378	.	-	.	ID=g24264.t1.exon1;Parent=g24264.t1;
OW569406.1_Cistogaster_globosa_genome_assembly,_chromosome:_4	AUGUSTUS	intron	58315379	58315447	1	-	.	ID=g24264.t1.intron1;Parent=g24264.t1;
OW569406.1_Cistogaster_globosa_genome_assembly,_chromosome:_4	AUGUSTUS	CDS	58315448	58315596	1	-	2	ID=g24264.t1.CDS2;Parent=g24264.t1;
OW569406.1_Cistogaster_globosa_genome_assembly,_chromosome:_4	AUGUSTUS	exon	58315448	58315596	.	-	.	ID=g24264.t1.exon2;Parent=g24264.t1;
OW569406.1_Cistogaster_globosa_genome_assembly,_chromosome:_4	AUGUSTUS	intron	58315597	58316042	1	-	.	ID=g24264.t1.intron2;Parent=g24264.t1;
OW569406.1_Cistogaster_globosa_genome_assembly,_chromosome:_4	AUGUSTUS	CDS	58316043	58317826	1	-	1	ID=g24264.t1.CDS3;Parent=g24264.t1;
OW569406.1_Cistogaster_globosa_genome_assembly,_chromosome:_4	AUGUSTUS	exon	58316043	58317826	.	-	.	ID=g24264.t1.exon3;Parent=g24264.t1;
OW569406.1_Cistogaster_globosa_genome_assembly,_chromosome:_4	AUGUSTUS	intron	58317827	58317887	1	-	.	ID=g24264.t1.intron3;Parent=g24264.t1;
OW569406.1_Cistogaster_globosa_genome_assembly,_chromosome:_4	AUGUSTUS	CDS	58317888	58318032	1	-	2	ID=g24264.t1.CDS4;Parent=g24264.t1;
OW569406.1_Cistogaster_globosa_genome_assembly,_chromosome:_4	AUGUSTUS	exon	58317888	58318032	.	-	.	ID=g24264.t1.exon4;Parent=g24264.t1;
OW569406.1_Cistogaster_globosa_genome_assembly,_chromosome:_4	AUGUSTUS	intron	58318033	58322160	1	-	.	ID=g24264.t1.intron4;Parent=g24264.t1;
OW569406.1_Cistogaster_globosa_genome_assembly,_chromosome:_4	AUGUSTUS	CDS	58322161	58322233	1	-	0	ID=g24264.t1.CDS5;Parent=g24264.t1;
OW569406.1_Cistogaster_globosa_genome_assembly,_chromosome:_4	AUGUSTUS	exon	58322161	58322233	.	-	.	ID=g24264.t1.exon5;Parent=g24264.t1;
OW569406.1_Cistogaster_globosa_genome_assembly,_chromosome:_4	AUGUSTUS	start_codon	58322231	58322233	.	-	0	ID=g24264.t1.start1;Parent=g24264.t1;
OW569406.1_Cistogaster_globosa_genome_assembly,_chromosome:_4	AUGUSTUS	gene	58346920	58349256	.	+	.	ID=g24265;
OW569406.1_Cistogaster_globosa_genome_assembly,_chromosome:_4	AUGUSTUS	mRNA	58346920	58349256	0.98	+	.	ID=g24265.t1;Parent=g24265;
OW569406.1_Cistogaster_globosa_genome_assembly,_chromosome:_4	AUGUSTUS	start_codon	58346920	58346922	.	+	0	ID=g24265.t1.start1;Parent=g24265.t1;
OW569406.1_Cistogaster_globosa_genome_assembly,_chromosome:_4	AUGUSTUS	CDS	58346920	58347042	0.98	+	0	ID=g24265.t1.CDS1;Parent=g24265.t1;
OW569406.1_Cistogaster_globosa_genome_assembly,_chromosome:_4	AUGUSTUS	exon	58346920	58347042	.	+	.	ID=g24265.t1.exon1;Parent=g24265.t1;
OW569406.1_Cistogaster_globosa_genome_assembly,_chromosome:_4	AUGUSTUS	intron	58347043	58347113	0.98	+	.	ID=g24265.t1.intron1;Parent=g24265.t1;
OW569406.1_Cistogaster_globosa_genome_assembly,_chromosome:_4	AUGUSTUS	CDS	58347114	58347229	0.98	+	0	ID=g24265.t1.CDS2;Parent=g24265.t1;
OW569406.1_Cistogaster_globosa_genome_assembly,_chromosome:_4	AUGUSTUS	exon	58347114	58347229	.	+	.	ID=g24265.t1.exon2;Parent=g24265.t1;
OW569406.1_Cistogaster_globosa_genome_assembly,_chromosome:_4	AUGUSTUS	intron	58347230	58347288	1	+	.	ID=g24265.t1.intron2;Parent=g24265.t1;
OW569406.1_Cistogaster_globosa_genome_assembly,_chromosome:_4	AUGUSTUS	CDS	58347289	58348798	1	+	1	ID=g24265.t1.CDS3;Parent=g24265.t1;
OW569406.1_Cistogaster_globosa_genome_assembly,_chromosome:_4	AUGUSTUS	exon	58347289	58348798	.	+	.	ID=g24265.t1.exon3;Parent=g24265.t1;
OW569406.1_Cistogaster_globosa_genome_assembly,_chromosome:_4	AUGUSTUS	intron	58348799	58348852	1	+	.	ID=g24265.t1.intron3;Parent=g24265.t1;
OW569406.1_Cistogaster_globosa_genome_assembly,_chromosome:_4	AUGUSTUS	CDS	58348853	58349005	1	+	0	ID=g24265.t1.CDS4;Parent=g24265.t1;
OW569406.1_Cistogaster_globosa_genome_assembly,_chromosome:_4	AUGUSTUS	exon	58348853	58349005	.	+	.	ID=g24265.t1.exon4;Parent=g24265.t1;
OW569406.1_Cistogaster_globosa_genome_assembly,_chromosome:_4	AUGUSTUS	intron	58349006	58349058	1	+	.	ID=g24265.t1.intron4;Parent=g24265.t1;
OW569406.1_Cistogaster_globosa_genome_assembly,_chromosome:_4	AUGUSTUS	CDS	58349059	58349256	1	+	0	ID=g24265.t1.CDS5;Parent=g24265.t1;
OW569406.1_Cistogaster_globosa_genome_assembly,_chromosome:_4	AUGUSTUS	exon	58349059	58349256	.	+	.	ID=g24265.t1.exon5;Parent=g24265.t1;
OW569406.1_Cistogaster_globosa_genome_assembly,_chromosome:_4	AUGUSTUS	stop_codon	58349254	58349256	.	+	0	ID=g24265.t1.stop1;Parent=g24265.t1;
OW569406.1_Cistogaster_globosa_genome_assembly,_chromosome:_4	AUGUSTUS	gene	58349697	58349993	.	+	.	ID=g24266;
OW569406.1_Cistogaster_globosa_genome_assembly,_chromosome:_4	AUGUSTUS	mRNA	58349697	58349993	1	+	.	ID=g24266.t1;Parent=g24266;
OW569406.1_Cistogaster_globosa_genome_assembly,_chromosome:_4	AUGUSTUS	start_codon	58349697	58349699	.	+	0	ID=g24266.t1.start1;Parent=g24266.t1;
OW569406.1_Cistogaster_globosa_genome_assembly,_chromosome:_4	AUGUSTUS	CDS	58349697	58349993	1	+	0	ID=g24266.t1.CDS1;Parent=g24266.t1;
OW569406.1_Cistogaster_globosa_genome_assembly,_chromosome:_4	AUGUSTUS	exon	58349697	58349993	.	+	.	ID=g24266.t1.exon1;Parent=g24266.t1;
OW569406.1_Cistogaster_globosa_genome_assembly,_chromosome:_4	AUGUSTUS	stop_codon	58349991	58349993	.	+	0	ID=g24266.t1.stop1;Parent=g24266.t1;
OW569406.1_Cistogaster_globosa_genome_assembly,_chromosome:_4	AUGUSTUS	gene	58359531	58404284	.	-	.	ID=g24267;
OW569406.1_Cistogaster_globosa_genome_assembly,_chromosome:_4	AUGUSTUS	mRNA	58359531	58404284	0.98	-	.	ID=g24267.t1;Parent=g24267;
OW569406.1_Cistogaster_globosa_genome_assembly,_chromosome:_4	AUGUSTUS	stop_codon	58359531	58359533	.	-	0	ID=g24267.t1.stop1;Parent=g24267.t1;
OW569406.1_Cistogaster_globosa_genome_assembly,_chromosome:_4	AUGUSTUS	CDS	58359531	58359871	1	-	2	ID=g24267.t1.CDS1;Parent=g24267.t1;
OW569406.1_Cistogaster_globosa_genome_assembly,_chromosome:_4	AUGUSTUS	exon	58359531	58359871	.	-	.	ID=g24267.t1.exon1;Parent=g24267.t1;
OW569406.1_Cistogaster_globosa_genome_assembly,_chromosome:_4	AUGUSTUS	intron	58359872	58359957	1	-	.	ID=g24267.t1.intron1;Parent=g24267.t1;
OW569406.1_Cistogaster_globosa_genome_assembly,_chromosome:_4	AUGUSTUS	CDS	58359958	58360398	1	-	2	ID=g24267.t1.CDS2;Parent=g24267.t1;
OW569406.1_Cistogaster_globosa_genome_assembly,_chromosome:_4	AUGUSTUS	exon	58359958	58360398	.	-	.	ID=g24267.t1.exon2;Parent=g24267.t1;
OW569406.1_Cistogaster_globosa_genome_assembly,_chromosome:_4	AUGUSTUS	intron	58360399	58360460	1	-	.	ID=g24267.t1.intron2;Parent=g24267.t1;
OW569406.1_Cistogaster_globosa_genome_assembly,_chromosome:_4	AUGUSTUS	CDS	58360461	58360710	1	-	0	ID=g24267.t1.CDS3;Parent=g24267.t1;
OW569406.1_Cistogaster_globosa_genome_assembly,_chromosome:_4	AUGUSTUS	exon	58360461	58360710	.	-	.	ID=g24267.t1.exon3;Parent=g24267.t1;
OW569406.1_Cistogaster_globosa_genome_assembly,_chromosome:_4	AUGUSTUS	intron	58360711	58360781	1	-	.	ID=g24267.t1.intron3;Parent=g24267.t1;
OW569406.1_Cistogaster_globosa_genome_assembly,_chromosome:_4	AUGUSTUS	CDS	58360782	58366728	1	-	1	ID=g24267.t1.CDS4;Parent=g24267.t1;
OW569406.1_Cistogaster_globosa_genome_assembly,_chromosome:_4	AUGUSTUS	exon	58360782	58366728	.	-	.	ID=g24267.t1.exon4;Parent=g24267.t1;
OW569406.1_Cistogaster_globosa_genome_assembly,_chromosome:_4	AUGUSTUS	intron	58366729	58366902	1	-	.	ID=g24267.t1.intron4;Parent=g24267.t1;
OW569406.1_Cistogaster_globosa_genome_assembly,_chromosome:_4	AUGUSTUS	CDS	58366903	58367065	1	-	2	ID=g24267.t1.CDS5;Parent=g24267.t1;
OW569406.1_Cistogaster_globosa_genome_assembly,_chromosome:_4	AUGUSTUS	exon	58366903	58367065	.	-	.	ID=g24267.t1.exon5;Parent=g24267.t1;
OW569406.1_Cistogaster_globosa_genome_assembly,_chromosome:_4	AUGUSTUS	intron	58367066	58390635	1	-	.	ID=g24267.t1.intron5;Parent=g24267.t1;
OW569406.1_Cistogaster_globosa_genome_assembly,_chromosome:_4	AUGUSTUS	CDS	58390636	58390766	1	-	1	ID=g24267.t1.CDS6;Parent=g24267.t1;
OW569406.1_Cistogaster_globosa_genome_assembly,_chromosome:_4	AUGUSTUS	exon	58390636	58390766	.	-	.	ID=g24267.t1.exon6;Parent=g24267.t1;
OW569406.1_Cistogaster_globosa_genome_assembly,_chromosome:_4	AUGUSTUS	intron	58390767	58395790	1	-	.	ID=g24267.t1.intron6;Parent=g24267.t1;
OW569406.1_Cistogaster_globosa_genome_assembly,_chromosome:_4	AUGUSTUS	CDS	58395791	58395995	1	-	2	ID=g24267.t1.CDS7;Parent=g24267.t1;
OW569406.1_Cistogaster_globosa_genome_assembly,_chromosome:_4	AUGUSTUS	exon	58395791	58395995	.	-	.	ID=g24267.t1.exon7;Parent=g24267.t1;
OW569406.1_Cistogaster_globosa_genome_assembly,_chromosome:_4	AUGUSTUS	intron	58395996	58398938	1	-	.	ID=g24267.t1.intron7;Parent=g24267.t1;
OW569406.1_Cistogaster_globosa_genome_assembly,_chromosome:_4	AUGUSTUS	CDS	58398939	58399207	1	-	1	ID=g24267.t1.CDS8;Parent=g24267.t1;
OW569406.1_Cistogaster_globosa_genome_assembly,_chromosome:_4	AUGUSTUS	exon	58398939	58399207	.	-	.	ID=g24267.t1.exon8;Parent=g24267.t1;
OW569406.1_Cistogaster_globosa_genome_assembly,_chromosome:_4	AUGUSTUS	intron	58399208	58404189	0.98	-	.	ID=g24267.t1.intron8;Parent=g24267.t1;
OW569406.1_Cistogaster_globosa_genome_assembly,_chromosome:_4	AUGUSTUS	CDS	58404190	58404284	0.98	-	0	ID=g24267.t1.CDS9;Parent=g24267.t1;
OW569406.1_Cistogaster_globosa_genome_assembly,_chromosome:_4	AUGUSTUS	exon	58404190	58404284	.	-	.	ID=g24267.t1.exon9;Parent=g24267.t1;
OW569406.1_Cistogaster_globosa_genome_assembly,_chromosome:_4	AUGUSTUS	start_codon	58404282	58404284	.	-	0	ID=g24267.t1.start1;Parent=g24267.t1;
OW569406.1_Cistogaster_globosa_genome_assembly,_chromosome:_4	GeneMark.hmm3	mRNA	58390592	58404284	.	-	.	ID=g24267.t2;Parent=g24267;
OW569406.1_Cistogaster_globosa_genome_assembly,_chromosome:_4	GeneMark.hmm3	stop_codon	58390592	58390594	.	-	0	ID=g24267.t2.stop1;Parent=g24267.t2;
OW569406.1_Cistogaster_globosa_genome_assembly,_chromosome:_4	GeneMark.hmm3	CDS	58390592	58390766	.	-	1	ID=g24267.t2.CDS1;Parent=g24267.t2;
OW569406.1_Cistogaster_globosa_genome_assembly,_chromosome:_4	GeneMark.hmm3	exon	58390592	58390766	0	-	.	ID=g24267.t2.exon1;Parent=g24267.t2;
OW569406.1_Cistogaster_globosa_genome_assembly,_chromosome:_4	GeneMark.hmm3	intron	58390767	58395790	.	-	2	ID=g24267.t2.intron1;Parent=g24267.t2;
OW569406.1_Cistogaster_globosa_genome_assembly,_chromosome:_4	GeneMark.hmm3	CDS	58395791	58395995	.	-	2	ID=g24267.t2.CDS2;Parent=g24267.t2;
OW569406.1_Cistogaster_globosa_genome_assembly,_chromosome:_4	GeneMark.hmm3	exon	58395791	58395995	0	-	.	ID=g24267.t2.exon2;Parent=g24267.t2;
OW569406.1_Cistogaster_globosa_genome_assembly,_chromosome:_4	GeneMark.hmm3	intron	58395996	58398938	.	-	1	ID=g24267.t2.intron2;Parent=g24267.t2;
OW569406.1_Cistogaster_globosa_genome_assembly,_chromosome:_4	GeneMark.hmm3	CDS	58398939	58399207	.	-	1	ID=g24267.t2.CDS3;Parent=g24267.t2;
OW569406.1_Cistogaster_globosa_genome_assembly,_chromosome:_4	GeneMark.hmm3	exon	58398939	58399207	0	-	.	ID=g24267.t2.exon3;Parent=g24267.t2;
OW569406.1_Cistogaster_globosa_genome_assembly,_chromosome:_4	GeneMark.hmm3	intron	58399208	58404189	.	-	0	ID=g24267.t2.intron3;Parent=g24267.t2;
OW569406.1_Cistogaster_globosa_genome_assembly,_chromosome:_4	GeneMark.hmm3	CDS	58404190	58404284	.	-	0	ID=g24267.t2.CDS4;Parent=g24267.t2;
OW569406.1_Cistogaster_globosa_genome_assembly,_chromosome:_4	GeneMark.hmm3	exon	58404190	58404284	0	-	.	ID=g24267.t2.exon4;Parent=g24267.t2;
OW569406.1_Cistogaster_globosa_genome_assembly,_chromosome:_4	GeneMark.hmm3	start_codon	58404282	58404284	.	-	0	ID=g24267.t2.start1;Parent=g24267.t2;
OW569406.1_Cistogaster_globosa_genome_assembly,_chromosome:_4	AUGUSTUS	gene	58456430	58469434	.	-	.	ID=g24268;
OW569406.1_Cistogaster_globosa_genome_assembly,_chromosome:_4	AUGUSTUS	mRNA	58456430	58469434	1	-	.	ID=g24268.t1;Parent=g24268;
OW569406.1_Cistogaster_globosa_genome_assembly,_chromosome:_4	AUGUSTUS	stop_codon	58456430	58456432	.	-	0	ID=g24268.t1.stop1;Parent=g24268.t1;
OW569406.1_Cistogaster_globosa_genome_assembly,_chromosome:_4	AUGUSTUS	CDS	58456430	58456522	1	-	0	ID=g24268.t1.CDS1;Parent=g24268.t1;
OW569406.1_Cistogaster_globosa_genome_assembly,_chromosome:_4	AUGUSTUS	exon	58456430	58456522	.	-	.	ID=g24268.t1.exon1;Parent=g24268.t1;
OW569406.1_Cistogaster_globosa_genome_assembly,_chromosome:_4	AUGUSTUS	intron	58456523	58460003	1	-	.	ID=g24268.t1.intron1;Parent=g24268.t1;
OW569406.1_Cistogaster_globosa_genome_assembly,_chromosome:_4	AUGUSTUS	CDS	58460004	58460125	1	-	2	ID=g24268.t1.CDS2;Parent=g24268.t1;
OW569406.1_Cistogaster_globosa_genome_assembly,_chromosome:_4	AUGUSTUS	exon	58460004	58460125	.	-	.	ID=g24268.t1.exon2;Parent=g24268.t1;
OW569406.1_Cistogaster_globosa_genome_assembly,_chromosome:_4	AUGUSTUS	intron	58460126	58460181	1	-	.	ID=g24268.t1.intron2;Parent=g24268.t1;
OW569406.1_Cistogaster_globosa_genome_assembly,_chromosome:_4	AUGUSTUS	CDS	58460182	58460317	1	-	0	ID=g24268.t1.CDS3;Parent=g24268.t1;
OW569406.1_Cistogaster_globosa_genome_assembly,_chromosome:_4	AUGUSTUS	exon	58460182	58460317	.	-	.	ID=g24268.t1.exon3;Parent=g24268.t1;
OW569406.1_Cistogaster_globosa_genome_assembly,_chromosome:_4	AUGUSTUS	intron	58460318	58460392	1	-	.	ID=g24268.t1.intron3;Parent=g24268.t1;
OW569406.1_Cistogaster_globosa_genome_assembly,_chromosome:_4	AUGUSTUS	CDS	58460393	58460738	1	-	1	ID=g24268.t1.CDS4;Parent=g24268.t1;
OW569406.1_Cistogaster_globosa_genome_assembly,_chromosome:_4	AUGUSTUS	exon	58460393	58460738	.	-	.	ID=g24268.t1.exon4;Parent=g24268.t1;
OW569406.1_Cistogaster_globosa_genome_assembly,_chromosome:_4	AUGUSTUS	intron	58460739	58460806	1	-	.	ID=g24268.t1.intron4;Parent=g24268.t1;
OW569406.1_Cistogaster_globosa_genome_assembly,_chromosome:_4	AUGUSTUS	CDS	58460807	58461715	1	-	1	ID=g24268.t1.CDS5;Parent=g24268.t1;
OW569406.1_Cistogaster_globosa_genome_assembly,_chromosome:_4	AUGUSTUS	exon	58460807	58461715	.	-	.	ID=g24268.t1.exon5;Parent=g24268.t1;
OW569406.1_Cistogaster_globosa_genome_assembly,_chromosome:_4	AUGUSTUS	intron	58461716	58461779	1	-	.	ID=g24268.t1.intron5;Parent=g24268.t1;
OW569406.1_Cistogaster_globosa_genome_assembly,_chromosome:_4	AUGUSTUS	CDS	58461780	58461955	1	-	0	ID=g24268.t1.CDS6;Parent=g24268.t1;
OW569406.1_Cistogaster_globosa_genome_assembly,_chromosome:_4	AUGUSTUS	exon	58461780	58461955	.	-	.	ID=g24268.t1.exon6;Parent=g24268.t1;
OW569406.1_Cistogaster_globosa_genome_assembly,_chromosome:_4	AUGUSTUS	intron	58461956	58462034	1	-	.	ID=g24268.t1.intron6;Parent=g24268.t1;
OW569406.1_Cistogaster_globosa_genome_assembly,_chromosome:_4	AUGUSTUS	CDS	58462035	58462067	1	-	0	ID=g24268.t1.CDS7;Parent=g24268.t1;
OW569406.1_Cistogaster_globosa_genome_assembly,_chromosome:_4	AUGUSTUS	exon	58462035	58462067	.	-	.	ID=g24268.t1.exon7;Parent=g24268.t1;
OW569406.1_Cistogaster_globosa_genome_assembly,_chromosome:_4	AUGUSTUS	intron	58462068	58462262	1	-	.	ID=g24268.t1.intron7;Parent=g24268.t1;
OW569406.1_Cistogaster_globosa_genome_assembly,_chromosome:_4	AUGUSTUS	CDS	58462263	58462333	1	-	2	ID=g24268.t1.CDS8;Parent=g24268.t1;
OW569406.1_Cistogaster_globosa_genome_assembly,_chromosome:_4	AUGUSTUS	exon	58462263	58462333	.	-	.	ID=g24268.t1.exon8;Parent=g24268.t1;
OW569406.1_Cistogaster_globosa_genome_assembly,_chromosome:_4	AUGUSTUS	intron	58462334	58465963	1	-	.	ID=g24268.t1.intron8;Parent=g24268.t1;
OW569406.1_Cistogaster_globosa_genome_assembly,_chromosome:_4	AUGUSTUS	CDS	58465964	58466150	1	-	0	ID=g24268.t1.CDS9;Parent=g24268.t1;
OW569406.1_Cistogaster_globosa_genome_assembly,_chromosome:_4	AUGUSTUS	exon	58465964	58466150	.	-	.	ID=g24268.t1.exon9;Parent=g24268.t1;
OW569406.1_Cistogaster_globosa_genome_assembly,_chromosome:_4	AUGUSTUS	intron	58466151	58466378	1	-	.	ID=g24268.t1.intron9;Parent=g24268.t1;
OW569406.1_Cistogaster_globosa_genome_assembly,_chromosome:_4	AUGUSTUS	CDS	58466379	58466855	1	-	0	ID=g24268.t1.CDS10;Parent=g24268.t1;
OW569406.1_Cistogaster_globosa_genome_assembly,_chromosome:_4	AUGUSTUS	exon	58466379	58466855	.	-	.	ID=g24268.t1.exon10;Parent=g24268.t1;
OW569406.1_Cistogaster_globosa_genome_assembly,_chromosome:_4	AUGUSTUS	intron	58466856	58468103	1	-	.	ID=g24268.t1.intron10;Parent=g24268.t1;
OW569406.1_Cistogaster_globosa_genome_assembly,_chromosome:_4	AUGUSTUS	CDS	58468104	58468256	1	-	0	ID=g24268.t1.CDS11;Parent=g24268.t1;
OW569406.1_Cistogaster_globosa_genome_assembly,_chromosome:_4	AUGUSTUS	exon	58468104	58468256	.	-	.	ID=g24268.t1.exon11;Parent=g24268.t1;
OW569406.1_Cistogaster_globosa_genome_assembly,_chromosome:_4	AUGUSTUS	intron	58468257	58468323	1	-	.	ID=g24268.t1.intron11;Parent=g24268.t1;
OW569406.1_Cistogaster_globosa_genome_assembly,_chromosome:_4	AUGUSTUS	CDS	58468324	58468880	1	-	2	ID=g24268.t1.CDS12;Parent=g24268.t1;
OW569406.1_Cistogaster_globosa_genome_assembly,_chromosome:_4	AUGUSTUS	exon	58468324	58468880	.	-	.	ID=g24268.t1.exon12;Parent=g24268.t1;
OW569406.1_Cistogaster_globosa_genome_assembly,_chromosome:_4	AUGUSTUS	intron	58468881	58468938	1	-	.	ID=g24268.t1.intron12;Parent=g24268.t1;
OW569406.1_Cistogaster_globosa_genome_assembly,_chromosome:_4	AUGUSTUS	CDS	58468939	58469434	1	-	0	ID=g24268.t1.CDS13;Parent=g24268.t1;
OW569406.1_Cistogaster_globosa_genome_assembly,_chromosome:_4	AUGUSTUS	exon	58468939	58469434	.	-	.	ID=g24268.t1.exon13;Parent=g24268.t1;
OW569406.1_Cistogaster_globosa_genome_assembly,_chromosome:_4	AUGUSTUS	start_codon	58469432	58469434	.	-	0	ID=g24268.t1.start1;Parent=g24268.t1;
OW569406.1_Cistogaster_globosa_genome_assembly,_chromosome:_4	AUGUSTUS	gene	58488281	58488682	.	+	.	ID=g24269;
OW569406.1_Cistogaster_globosa_genome_assembly,_chromosome:_4	AUGUSTUS	mRNA	58488281	58488682	1	+	.	ID=g24269.t1;Parent=g24269;
OW569406.1_Cistogaster_globosa_genome_assembly,_chromosome:_4	AUGUSTUS	start_codon	58488281	58488283	.	+	0	ID=g24269.t1.start1;Parent=g24269.t1;
OW569406.1_Cistogaster_globosa_genome_assembly,_chromosome:_4	AUGUSTUS	CDS	58488281	58488682	1	+	0	ID=g24269.t1.CDS1;Parent=g24269.t1;
OW569406.1_Cistogaster_globosa_genome_assembly,_chromosome:_4	AUGUSTUS	exon	58488281	58488682	.	+	.	ID=g24269.t1.exon1;Parent=g24269.t1;
OW569406.1_Cistogaster_globosa_genome_assembly,_chromosome:_4	AUGUSTUS	stop_codon	58488680	58488682	.	+	0	ID=g24269.t1.stop1;Parent=g24269.t1;
OW569406.1_Cistogaster_globosa_genome_assembly,_chromosome:_4	AUGUSTUS	gene	58488664	58489126	.	+	.	ID=g24270;
OW569406.1_Cistogaster_globosa_genome_assembly,_chromosome:_4	AUGUSTUS	mRNA	58488664	58489126	0.96	+	.	ID=g24270.t1;Parent=g24270;
OW569406.1_Cistogaster_globosa_genome_assembly,_chromosome:_4	AUGUSTUS	start_codon	58488664	58488666	.	+	0	ID=g24270.t1.start1;Parent=g24270.t1;
OW569406.1_Cistogaster_globosa_genome_assembly,_chromosome:_4	AUGUSTUS	CDS	58488664	58488725	0.96	+	0	ID=g24270.t1.CDS1;Parent=g24270.t1;
OW569406.1_Cistogaster_globosa_genome_assembly,_chromosome:_4	AUGUSTUS	exon	58488664	58488725	.	+	.	ID=g24270.t1.exon1;Parent=g24270.t1;
OW569406.1_Cistogaster_globosa_genome_assembly,_chromosome:_4	AUGUSTUS	intron	58488726	58488780	0.96	+	.	ID=g24270.t1.intron1;Parent=g24270.t1;
OW569406.1_Cistogaster_globosa_genome_assembly,_chromosome:_4	AUGUSTUS	CDS	58488781	58489126	0.96	+	1	ID=g24270.t1.CDS2;Parent=g24270.t1;
OW569406.1_Cistogaster_globosa_genome_assembly,_chromosome:_4	AUGUSTUS	exon	58488781	58489126	.	+	.	ID=g24270.t1.exon2;Parent=g24270.t1;
OW569406.1_Cistogaster_globosa_genome_assembly,_chromosome:_4	AUGUSTUS	stop_codon	58489124	58489126	.	+	0	ID=g24270.t1.stop1;Parent=g24270.t1;
OW569406.1_Cistogaster_globosa_genome_assembly,_chromosome:_4	AUGUSTUS	gene	58489232	58489537	.	+	.	ID=g24271;
OW569406.1_Cistogaster_globosa_genome_assembly,_chromosome:_4	AUGUSTUS	mRNA	58489232	58489537	1	+	.	ID=g24271.t1;Parent=g24271;
OW569406.1_Cistogaster_globosa_genome_assembly,_chromosome:_4	AUGUSTUS	start_codon	58489232	58489234	.	+	0	ID=g24271.t1.start1;Parent=g24271.t1;
OW569406.1_Cistogaster_globosa_genome_assembly,_chromosome:_4	AUGUSTUS	CDS	58489232	58489537	1	+	0	ID=g24271.t1.CDS1;Parent=g24271.t1;
OW569406.1_Cistogaster_globosa_genome_assembly,_chromosome:_4	AUGUSTUS	exon	58489232	58489537	.	+	.	ID=g24271.t1.exon1;Parent=g24271.t1;
OW569406.1_Cistogaster_globosa_genome_assembly,_chromosome:_4	AUGUSTUS	stop_codon	58489535	58489537	.	+	0	ID=g24271.t1.stop1;Parent=g24271.t1;
OW569406.1_Cistogaster_globosa_genome_assembly,_chromosome:_4	AUGUSTUS	gene	58493927	58510661	.	-	.	ID=g24272;
OW569406.1_Cistogaster_globosa_genome_assembly,_chromosome:_4	AUGUSTUS	mRNA	58493927	58510661	1	-	.	ID=g24272.t1;Parent=g24272;
OW569406.1_Cistogaster_globosa_genome_assembly,_chromosome:_4	AUGUSTUS	stop_codon	58493927	58493929	.	-	0	ID=g24272.t1.stop1;Parent=g24272.t1;
OW569406.1_Cistogaster_globosa_genome_assembly,_chromosome:_4	AUGUSTUS	CDS	58493927	58494035	1	-	1	ID=g24272.t1.CDS1;Parent=g24272.t1;
OW569406.1_Cistogaster_globosa_genome_assembly,_chromosome:_4	AUGUSTUS	exon	58493927	58494035	.	-	.	ID=g24272.t1.exon1;Parent=g24272.t1;
OW569406.1_Cistogaster_globosa_genome_assembly,_chromosome:_4	AUGUSTUS	intron	58494036	58494110	1	-	.	ID=g24272.t1.intron1;Parent=g24272.t1;
OW569406.1_Cistogaster_globosa_genome_assembly,_chromosome:_4	AUGUSTUS	CDS	58494111	58494242	1	-	1	ID=g24272.t1.CDS2;Parent=g24272.t1;
OW569406.1_Cistogaster_globosa_genome_assembly,_chromosome:_4	AUGUSTUS	exon	58494111	58494242	.	-	.	ID=g24272.t1.exon2;Parent=g24272.t1;
OW569406.1_Cistogaster_globosa_genome_assembly,_chromosome:_4	AUGUSTUS	intron	58494243	58494317	1	-	.	ID=g24272.t1.intron2;Parent=g24272.t1;
OW569406.1_Cistogaster_globosa_genome_assembly,_chromosome:_4	AUGUSTUS	CDS	58494318	58494443	1	-	1	ID=g24272.t1.CDS3;Parent=g24272.t1;
OW569406.1_Cistogaster_globosa_genome_assembly,_chromosome:_4	AUGUSTUS	exon	58494318	58494443	.	-	.	ID=g24272.t1.exon3;Parent=g24272.t1;
OW569406.1_Cistogaster_globosa_genome_assembly,_chromosome:_4	AUGUSTUS	intron	58494444	58495115	1	-	.	ID=g24272.t1.intron3;Parent=g24272.t1;
OW569406.1_Cistogaster_globosa_genome_assembly,_chromosome:_4	AUGUSTUS	CDS	58495116	58495516	1	-	0	ID=g24272.t1.CDS4;Parent=g24272.t1;
OW569406.1_Cistogaster_globosa_genome_assembly,_chromosome:_4	AUGUSTUS	exon	58495116	58495516	.	-	.	ID=g24272.t1.exon4;Parent=g24272.t1;
OW569406.1_Cistogaster_globosa_genome_assembly,_chromosome:_4	AUGUSTUS	intron	58495517	58495584	1	-	.	ID=g24272.t1.intron4;Parent=g24272.t1;
OW569406.1_Cistogaster_globosa_genome_assembly,_chromosome:_4	AUGUSTUS	CDS	58495585	58495702	1	-	1	ID=g24272.t1.CDS5;Parent=g24272.t1;
OW569406.1_Cistogaster_globosa_genome_assembly,_chromosome:_4	AUGUSTUS	exon	58495585	58495702	.	-	.	ID=g24272.t1.exon5;Parent=g24272.t1;
OW569406.1_Cistogaster_globosa_genome_assembly,_chromosome:_4	AUGUSTUS	intron	58495703	58495782	1	-	.	ID=g24272.t1.intron5;Parent=g24272.t1;
OW569406.1_Cistogaster_globosa_genome_assembly,_chromosome:_4	AUGUSTUS	CDS	58495783	58495951	1	-	2	ID=g24272.t1.CDS6;Parent=g24272.t1;
OW569406.1_Cistogaster_globosa_genome_assembly,_chromosome:_4	AUGUSTUS	exon	58495783	58495951	.	-	.	ID=g24272.t1.exon6;Parent=g24272.t1;
OW569406.1_Cistogaster_globosa_genome_assembly,_chromosome:_4	AUGUSTUS	intron	58495952	58496023	1	-	.	ID=g24272.t1.intron6;Parent=g24272.t1;
OW569406.1_Cistogaster_globosa_genome_assembly,_chromosome:_4	AUGUSTUS	CDS	58496024	58496189	1	-	0	ID=g24272.t1.CDS7;Parent=g24272.t1;
OW569406.1_Cistogaster_globosa_genome_assembly,_chromosome:_4	AUGUSTUS	exon	58496024	58496189	.	-	.	ID=g24272.t1.exon7;Parent=g24272.t1;
OW569406.1_Cistogaster_globosa_genome_assembly,_chromosome:_4	AUGUSTUS	intron	58496190	58497559	1	-	.	ID=g24272.t1.intron7;Parent=g24272.t1;
OW569406.1_Cistogaster_globosa_genome_assembly,_chromosome:_4	AUGUSTUS	CDS	58497560	58497983	1	-	1	ID=g24272.t1.CDS8;Parent=g24272.t1;
OW569406.1_Cistogaster_globosa_genome_assembly,_chromosome:_4	AUGUSTUS	exon	58497560	58497983	.	-	.	ID=g24272.t1.exon8;Parent=g24272.t1;
OW569406.1_Cistogaster_globosa_genome_assembly,_chromosome:_4	AUGUSTUS	intron	58497984	58498063	1	-	.	ID=g24272.t1.intron8;Parent=g24272.t1;
OW569406.1_Cistogaster_globosa_genome_assembly,_chromosome:_4	AUGUSTUS	CDS	58498064	58498181	1	-	2	ID=g24272.t1.CDS9;Parent=g24272.t1;
OW569406.1_Cistogaster_globosa_genome_assembly,_chromosome:_4	AUGUSTUS	exon	58498064	58498181	.	-	.	ID=g24272.t1.exon9;Parent=g24272.t1;
OW569406.1_Cistogaster_globosa_genome_assembly,_chromosome:_4	AUGUSTUS	intron	58498182	58502450	1	-	.	ID=g24272.t1.intron9;Parent=g24272.t1;
OW569406.1_Cistogaster_globosa_genome_assembly,_chromosome:_4	AUGUSTUS	CDS	58502451	58502629	1	-	1	ID=g24272.t1.CDS10;Parent=g24272.t1;
OW569406.1_Cistogaster_globosa_genome_assembly,_chromosome:_4	AUGUSTUS	exon	58502451	58502629	.	-	.	ID=g24272.t1.exon10;Parent=g24272.t1;
OW569406.1_Cistogaster_globosa_genome_assembly,_chromosome:_4	AUGUSTUS	intron	58502630	58502719	1	-	.	ID=g24272.t1.intron10;Parent=g24272.t1;
OW569406.1_Cistogaster_globosa_genome_assembly,_chromosome:_4	AUGUSTUS	CDS	58502720	58503209	1	-	2	ID=g24272.t1.CDS11;Parent=g24272.t1;
OW569406.1_Cistogaster_globosa_genome_assembly,_chromosome:_4	AUGUSTUS	exon	58502720	58503209	.	-	.	ID=g24272.t1.exon11;Parent=g24272.t1;
OW569406.1_Cistogaster_globosa_genome_assembly,_chromosome:_4	AUGUSTUS	intron	58503210	58503519	1	-	.	ID=g24272.t1.intron11;Parent=g24272.t1;
OW569406.1_Cistogaster_globosa_genome_assembly,_chromosome:_4	AUGUSTUS	CDS	58503520	58503711	1	-	2	ID=g24272.t1.CDS12;Parent=g24272.t1;
OW569406.1_Cistogaster_globosa_genome_assembly,_chromosome:_4	AUGUSTUS	exon	58503520	58503711	.	-	.	ID=g24272.t1.exon12;Parent=g24272.t1;
OW569406.1_Cistogaster_globosa_genome_assembly,_chromosome:_4	AUGUSTUS	intron	58503712	58506553	1	-	.	ID=g24272.t1.intron12;Parent=g24272.t1;
OW569406.1_Cistogaster_globosa_genome_assembly,_chromosome:_4	AUGUSTUS	CDS	58506554	58506657	1	-	1	ID=g24272.t1.CDS13;Parent=g24272.t1;
OW569406.1_Cistogaster_globosa_genome_assembly,_chromosome:_4	AUGUSTUS	exon	58506554	58506657	.	-	.	ID=g24272.t1.exon13;Parent=g24272.t1;
OW569406.1_Cistogaster_globosa_genome_assembly,_chromosome:_4	AUGUSTUS	intron	58506658	58506726	1	-	.	ID=g24272.t1.intron13;Parent=g24272.t1;
OW569406.1_Cistogaster_globosa_genome_assembly,_chromosome:_4	AUGUSTUS	CDS	58506727	58506855	1	-	1	ID=g24272.t1.CDS14;Parent=g24272.t1;
OW569406.1_Cistogaster_globosa_genome_assembly,_chromosome:_4	AUGUSTUS	exon	58506727	58506855	.	-	.	ID=g24272.t1.exon14;Parent=g24272.t1;
OW569406.1_Cistogaster_globosa_genome_assembly,_chromosome:_4	AUGUSTUS	intron	58506856	58506910	1	-	.	ID=g24272.t1.intron14;Parent=g24272.t1;
OW569406.1_Cistogaster_globosa_genome_assembly,_chromosome:_4	AUGUSTUS	CDS	58506911	58507018	1	-	1	ID=g24272.t1.CDS15;Parent=g24272.t1;
OW569406.1_Cistogaster_globosa_genome_assembly,_chromosome:_4	AUGUSTUS	exon	58506911	58507018	.	-	.	ID=g24272.t1.exon15;Parent=g24272.t1;
OW569406.1_Cistogaster_globosa_genome_assembly,_chromosome:_4	AUGUSTUS	intron	58507019	58507508	1	-	.	ID=g24272.t1.intron15;Parent=g24272.t1;
OW569406.1_Cistogaster_globosa_genome_assembly,_chromosome:_4	AUGUSTUS	CDS	58507509	58507702	1	-	0	ID=g24272.t1.CDS16;Parent=g24272.t1;
OW569406.1_Cistogaster_globosa_genome_assembly,_chromosome:_4	AUGUSTUS	exon	58507509	58507702	.	-	.	ID=g24272.t1.exon16;Parent=g24272.t1;
OW569406.1_Cistogaster_globosa_genome_assembly,_chromosome:_4	AUGUSTUS	intron	58507703	58507770	1	-	.	ID=g24272.t1.intron16;Parent=g24272.t1;
OW569406.1_Cistogaster_globosa_genome_assembly,_chromosome:_4	AUGUSTUS	CDS	58507771	58507961	1	-	2	ID=g24272.t1.CDS17;Parent=g24272.t1;
OW569406.1_Cistogaster_globosa_genome_assembly,_chromosome:_4	AUGUSTUS	exon	58507771	58507961	.	-	.	ID=g24272.t1.exon17;Parent=g24272.t1;
OW569406.1_Cistogaster_globosa_genome_assembly,_chromosome:_4	AUGUSTUS	intron	58507962	58508035	1	-	.	ID=g24272.t1.intron17;Parent=g24272.t1;
OW569406.1_Cistogaster_globosa_genome_assembly,_chromosome:_4	AUGUSTUS	CDS	58508036	58508244	1	-	1	ID=g24272.t1.CDS18;Parent=g24272.t1;
OW569406.1_Cistogaster_globosa_genome_assembly,_chromosome:_4	AUGUSTUS	exon	58508036	58508244	.	-	.	ID=g24272.t1.exon18;Parent=g24272.t1;
OW569406.1_Cistogaster_globosa_genome_assembly,_chromosome:_4	AUGUSTUS	intron	58508245	58508309	1	-	.	ID=g24272.t1.intron18;Parent=g24272.t1;
OW569406.1_Cistogaster_globosa_genome_assembly,_chromosome:_4	AUGUSTUS	CDS	58508310	58508595	1	-	2	ID=g24272.t1.CDS19;Parent=g24272.t1;
OW569406.1_Cistogaster_globosa_genome_assembly,_chromosome:_4	AUGUSTUS	exon	58508310	58508595	.	-	.	ID=g24272.t1.exon19;Parent=g24272.t1;
OW569406.1_Cistogaster_globosa_genome_assembly,_chromosome:_4	AUGUSTUS	intron	58508596	58510534	1	-	.	ID=g24272.t1.intron19;Parent=g24272.t1;
OW569406.1_Cistogaster_globosa_genome_assembly,_chromosome:_4	AUGUSTUS	CDS	58510535	58510661	1	-	0	ID=g24272.t1.CDS20;Parent=g24272.t1;
OW569406.1_Cistogaster_globosa_genome_assembly,_chromosome:_4	AUGUSTUS	exon	58510535	58510661	.	-	.	ID=g24272.t1.exon20;Parent=g24272.t1;
OW569406.1_Cistogaster_globosa_genome_assembly,_chromosome:_4	AUGUSTUS	start_codon	58510659	58510661	.	-	0	ID=g24272.t1.start1;Parent=g24272.t1;
OW569406.1_Cistogaster_globosa_genome_assembly,_chromosome:_4	AUGUSTUS	mRNA	58493927	58510661	1	-	.	ID=g24272.t2;Parent=g24272;
OW569406.1_Cistogaster_globosa_genome_assembly,_chromosome:_4	AUGUSTUS	stop_codon	58493927	58493929	.	-	0	ID=g24272.t2.stop1;Parent=g24272.t2;
OW569406.1_Cistogaster_globosa_genome_assembly,_chromosome:_4	AUGUSTUS	CDS	58493927	58494035	1	-	1	ID=g24272.t2.CDS1;Parent=g24272.t2;
OW569406.1_Cistogaster_globosa_genome_assembly,_chromosome:_4	AUGUSTUS	exon	58493927	58494035	.	-	.	ID=g24272.t2.exon1;Parent=g24272.t2;
OW569406.1_Cistogaster_globosa_genome_assembly,_chromosome:_4	AUGUSTUS	intron	58494036	58494110	1	-	.	ID=g24272.t2.intron1;Parent=g24272.t2;
OW569406.1_Cistogaster_globosa_genome_assembly,_chromosome:_4	AUGUSTUS	CDS	58494111	58494242	1	-	1	ID=g24272.t2.CDS2;Parent=g24272.t2;
OW569406.1_Cistogaster_globosa_genome_assembly,_chromosome:_4	AUGUSTUS	exon	58494111	58494242	.	-	.	ID=g24272.t2.exon2;Parent=g24272.t2;
OW569406.1_Cistogaster_globosa_genome_assembly,_chromosome:_4	AUGUSTUS	intron	58494243	58494317	1	-	.	ID=g24272.t2.intron2;Parent=g24272.t2;
OW569406.1_Cistogaster_globosa_genome_assembly,_chromosome:_4	AUGUSTUS	CDS	58494318	58494443	1	-	1	ID=g24272.t2.CDS3;Parent=g24272.t2;
OW569406.1_Cistogaster_globosa_genome_assembly,_chromosome:_4	AUGUSTUS	exon	58494318	58494443	.	-	.	ID=g24272.t2.exon3;Parent=g24272.t2;
OW569406.1_Cistogaster_globosa_genome_assembly,_chromosome:_4	AUGUSTUS	intron	58494444	58495115	1	-	.	ID=g24272.t2.intron3;Parent=g24272.t2;
OW569406.1_Cistogaster_globosa_genome_assembly,_chromosome:_4	AUGUSTUS	CDS	58495116	58495516	1	-	0	ID=g24272.t2.CDS4;Parent=g24272.t2;
OW569406.1_Cistogaster_globosa_genome_assembly,_chromosome:_4	AUGUSTUS	exon	58495116	58495516	.	-	.	ID=g24272.t2.exon4;Parent=g24272.t2;
OW569406.1_Cistogaster_globosa_genome_assembly,_chromosome:_4	AUGUSTUS	intron	58495517	58495584	1	-	.	ID=g24272.t2.intron4;Parent=g24272.t2;
OW569406.1_Cistogaster_globosa_genome_assembly,_chromosome:_4	AUGUSTUS	CDS	58495585	58495702	1	-	1	ID=g24272.t2.CDS5;Parent=g24272.t2;
OW569406.1_Cistogaster_globosa_genome_assembly,_chromosome:_4	AUGUSTUS	exon	58495585	58495702	.	-	.	ID=g24272.t2.exon5;Parent=g24272.t2;
OW569406.1_Cistogaster_globosa_genome_assembly,_chromosome:_4	AUGUSTUS	intron	58495703	58495782	1	-	.	ID=g24272.t2.intron5;Parent=g24272.t2;
OW569406.1_Cistogaster_globosa_genome_assembly,_chromosome:_4	AUGUSTUS	CDS	58495783	58495951	1	-	2	ID=g24272.t2.CDS6;Parent=g24272.t2;
OW569406.1_Cistogaster_globosa_genome_assembly,_chromosome:_4	AUGUSTUS	exon	58495783	58495951	.	-	.	ID=g24272.t2.exon6;Parent=g24272.t2;
OW569406.1_Cistogaster_globosa_genome_assembly,_chromosome:_4	AUGUSTUS	intron	58495952	58496023	1	-	.	ID=g24272.t2.intron6;Parent=g24272.t2;
OW569406.1_Cistogaster_globosa_genome_assembly,_chromosome:_4	AUGUSTUS	CDS	58496024	58496189	1	-	0	ID=g24272.t2.CDS7;Parent=g24272.t2;
OW569406.1_Cistogaster_globosa_genome_assembly,_chromosome:_4	AUGUSTUS	exon	58496024	58496189	.	-	.	ID=g24272.t2.exon7;Parent=g24272.t2;
OW569406.1_Cistogaster_globosa_genome_assembly,_chromosome:_4	AUGUSTUS	intron	58496190	58497559	1	-	.	ID=g24272.t2.intron7;Parent=g24272.t2;
OW569406.1_Cistogaster_globosa_genome_assembly,_chromosome:_4	AUGUSTUS	CDS	58497560	58497983	1	-	1	ID=g24272.t2.CDS8;Parent=g24272.t2;
OW569406.1_Cistogaster_globosa_genome_assembly,_chromosome:_4	AUGUSTUS	exon	58497560	58497983	.	-	.	ID=g24272.t2.exon8;Parent=g24272.t2;
OW569406.1_Cistogaster_globosa_genome_assembly,_chromosome:_4	AUGUSTUS	intron	58497984	58498063	1	-	.	ID=g24272.t2.intron8;Parent=g24272.t2;
OW569406.1_Cistogaster_globosa_genome_assembly,_chromosome:_4	AUGUSTUS	CDS	58498064	58498181	1	-	2	ID=g24272.t2.CDS9;Parent=g24272.t2;
OW569406.1_Cistogaster_globosa_genome_assembly,_chromosome:_4	AUGUSTUS	exon	58498064	58498181	.	-	.	ID=g24272.t2.exon9;Parent=g24272.t2;
OW569406.1_Cistogaster_globosa_genome_assembly,_chromosome:_4	AUGUSTUS	intron	58498182	58498410	1	-	.	ID=g24272.t2.intron9;Parent=g24272.t2;
OW569406.1_Cistogaster_globosa_genome_assembly,_chromosome:_4	AUGUSTUS	CDS	58498411	58498434	1	-	2	ID=g24272.t2.CDS10;Parent=g24272.t2;
OW569406.1_Cistogaster_globosa_genome_assembly,_chromosome:_4	AUGUSTUS	exon	58498411	58498434	.	-	.	ID=g24272.t2.exon10;Parent=g24272.t2;
OW569406.1_Cistogaster_globosa_genome_assembly,_chromosome:_4	AUGUSTUS	intron	58498435	58502450	1	-	.	ID=g24272.t2.intron10;Parent=g24272.t2;
OW569406.1_Cistogaster_globosa_genome_assembly,_chromosome:_4	AUGUSTUS	CDS	58502451	58502629	1	-	1	ID=g24272.t2.CDS11;Parent=g24272.t2;
OW569406.1_Cistogaster_globosa_genome_assembly,_chromosome:_4	AUGUSTUS	exon	58502451	58502629	.	-	.	ID=g24272.t2.exon11;Parent=g24272.t2;
OW569406.1_Cistogaster_globosa_genome_assembly,_chromosome:_4	AUGUSTUS	intron	58502630	58502719	1	-	.	ID=g24272.t2.intron11;Parent=g24272.t2;
OW569406.1_Cistogaster_globosa_genome_assembly,_chromosome:_4	AUGUSTUS	CDS	58502720	58503209	1	-	2	ID=g24272.t2.CDS12;Parent=g24272.t2;
OW569406.1_Cistogaster_globosa_genome_assembly,_chromosome:_4	AUGUSTUS	exon	58502720	58503209	.	-	.	ID=g24272.t2.exon12;Parent=g24272.t2;
OW569406.1_Cistogaster_globosa_genome_assembly,_chromosome:_4	AUGUSTUS	intron	58503210	58503519	1	-	.	ID=g24272.t2.intron12;Parent=g24272.t2;
OW569406.1_Cistogaster_globosa_genome_assembly,_chromosome:_4	AUGUSTUS	CDS	58503520	58503711	1	-	2	ID=g24272.t2.CDS13;Parent=g24272.t2;
OW569406.1_Cistogaster_globosa_genome_assembly,_chromosome:_4	AUGUSTUS	exon	58503520	58503711	.	-	.	ID=g24272.t2.exon13;Parent=g24272.t2;
OW569406.1_Cistogaster_globosa_genome_assembly,_chromosome:_4	AUGUSTUS	intron	58503712	58506553	1	-	.	ID=g24272.t2.intron13;Parent=g24272.t2;
OW569406.1_Cistogaster_globosa_genome_assembly,_chromosome:_4	AUGUSTUS	CDS	58506554	58506657	1	-	1	ID=g24272.t2.CDS14;Parent=g24272.t2;
OW569406.1_Cistogaster_globosa_genome_assembly,_chromosome:_4	AUGUSTUS	exon	58506554	58506657	.	-	.	ID=g24272.t2.exon14;Parent=g24272.t2;
OW569406.1_Cistogaster_globosa_genome_assembly,_chromosome:_4	AUGUSTUS	intron	58506658	58506726	1	-	.	ID=g24272.t2.intron14;Parent=g24272.t2;
OW569406.1_Cistogaster_globosa_genome_assembly,_chromosome:_4	AUGUSTUS	CDS	58506727	58506855	1	-	1	ID=g24272.t2.CDS15;Parent=g24272.t2;
OW569406.1_Cistogaster_globosa_genome_assembly,_chromosome:_4	AUGUSTUS	exon	58506727	58506855	.	-	.	ID=g24272.t2.exon15;Parent=g24272.t2;
OW569406.1_Cistogaster_globosa_genome_assembly,_chromosome:_4	AUGUSTUS	intron	58506856	58506910	1	-	.	ID=g24272.t2.intron15;Parent=g24272.t2;
OW569406.1_Cistogaster_globosa_genome_assembly,_chromosome:_4	AUGUSTUS	CDS	58506911	58507018	1	-	1	ID=g24272.t2.CDS16;Parent=g24272.t2;
OW569406.1_Cistogaster_globosa_genome_assembly,_chromosome:_4	AUGUSTUS	exon	58506911	58507018	.	-	.	ID=g24272.t2.exon16;Parent=g24272.t2;
OW569406.1_Cistogaster_globosa_genome_assembly,_chromosome:_4	AUGUSTUS	intron	58507019	58507508	1	-	.	ID=g24272.t2.intron16;Parent=g24272.t2;
OW569406.1_Cistogaster_globosa_genome_assembly,_chromosome:_4	AUGUSTUS	CDS	58507509	58507702	1	-	0	ID=g24272.t2.CDS17;Parent=g24272.t2;
OW569406.1_Cistogaster_globosa_genome_assembly,_chromosome:_4	AUGUSTUS	exon	58507509	58507702	.	-	.	ID=g24272.t2.exon17;Parent=g24272.t2;
OW569406.1_Cistogaster_globosa_genome_assembly,_chromosome:_4	AUGUSTUS	intron	58507703	58507770	1	-	.	ID=g24272.t2.intron17;Parent=g24272.t2;
OW569406.1_Cistogaster_globosa_genome_assembly,_chromosome:_4	AUGUSTUS	CDS	58507771	58507961	1	-	2	ID=g24272.t2.CDS18;Parent=g24272.t2;
OW569406.1_Cistogaster_globosa_genome_assembly,_chromosome:_4	AUGUSTUS	exon	58507771	58507961	.	-	.	ID=g24272.t2.exon18;Parent=g24272.t2;
OW569406.1_Cistogaster_globosa_genome_assembly,_chromosome:_4	AUGUSTUS	intron	58507962	58508035	1	-	.	ID=g24272.t2.intron18;Parent=g24272.t2;
OW569406.1_Cistogaster_globosa_genome_assembly,_chromosome:_4	AUGUSTUS	CDS	58508036	58508244	1	-	1	ID=g24272.t2.CDS19;Parent=g24272.t2;
OW569406.1_Cistogaster_globosa_genome_assembly,_chromosome:_4	AUGUSTUS	exon	58508036	58508244	.	-	.	ID=g24272.t2.exon19;Parent=g24272.t2;
OW569406.1_Cistogaster_globosa_genome_assembly,_chromosome:_4	AUGUSTUS	intron	58508245	58508309	1	-	.	ID=g24272.t2.intron19;Parent=g24272.t2;
OW569406.1_Cistogaster_globosa_genome_assembly,_chromosome:_4	AUGUSTUS	CDS	58508310	58508595	1	-	2	ID=g24272.t2.CDS20;Parent=g24272.t2;
OW569406.1_Cistogaster_globosa_genome_assembly,_chromosome:_4	AUGUSTUS	exon	58508310	58508595	.	-	.	ID=g24272.t2.exon20;Parent=g24272.t2;
OW569406.1_Cistogaster_globosa_genome_assembly,_chromosome:_4	AUGUSTUS	intron	58508596	58510534	1	-	.	ID=g24272.t2.intron20;Parent=g24272.t2;
OW569406.1_Cistogaster_globosa_genome_assembly,_chromosome:_4	AUGUSTUS	CDS	58510535	58510661	1	-	0	ID=g24272.t2.CDS21;Parent=g24272.t2;
OW569406.1_Cistogaster_globosa_genome_assembly,_chromosome:_4	AUGUSTUS	exon	58510535	58510661	.	-	.	ID=g24272.t2.exon21;Parent=g24272.t2;
OW569406.1_Cistogaster_globosa_genome_assembly,_chromosome:_4	AUGUSTUS	start_codon	58510659	58510661	.	-	0	ID=g24272.t2.start1;Parent=g24272.t2;
OW569406.1_Cistogaster_globosa_genome_assembly,_chromosome:_4	AUGUSTUS	gene	58531387	58532543	.	+	.	ID=g24273;
OW569406.1_Cistogaster_globosa_genome_assembly,_chromosome:_4	AUGUSTUS	mRNA	58531387	58532543	1	+	.	ID=g24273.t1;Parent=g24273;
OW569406.1_Cistogaster_globosa_genome_assembly,_chromosome:_4	AUGUSTUS	start_codon	58531387	58531389	.	+	0	ID=g24273.t1.start1;Parent=g24273.t1;
OW569406.1_Cistogaster_globosa_genome_assembly,_chromosome:_4	AUGUSTUS	CDS	58531387	58532260	1	+	0	ID=g24273.t1.CDS1;Parent=g24273.t1;
OW569406.1_Cistogaster_globosa_genome_assembly,_chromosome:_4	AUGUSTUS	exon	58531387	58532260	.	+	.	ID=g24273.t1.exon1;Parent=g24273.t1;
OW569406.1_Cistogaster_globosa_genome_assembly,_chromosome:_4	AUGUSTUS	intron	58532261	58532379	1	+	.	ID=g24273.t1.intron1;Parent=g24273.t1;
OW569406.1_Cistogaster_globosa_genome_assembly,_chromosome:_4	AUGUSTUS	CDS	58532380	58532543	1	+	2	ID=g24273.t1.CDS2;Parent=g24273.t1;
OW569406.1_Cistogaster_globosa_genome_assembly,_chromosome:_4	AUGUSTUS	exon	58532380	58532543	.	+	.	ID=g24273.t1.exon2;Parent=g24273.t1;
OW569406.1_Cistogaster_globosa_genome_assembly,_chromosome:_4	AUGUSTUS	stop_codon	58532541	58532543	.	+	0	ID=g24273.t1.stop1;Parent=g24273.t1;
OW569406.1_Cistogaster_globosa_genome_assembly,_chromosome:_4	AUGUSTUS	gene	58536526	58538118	.	+	.	ID=g24274;
OW569406.1_Cistogaster_globosa_genome_assembly,_chromosome:_4	AUGUSTUS	mRNA	58536526	58538118	1	+	.	ID=g24274.t1;Parent=g24274;
OW569406.1_Cistogaster_globosa_genome_assembly,_chromosome:_4	AUGUSTUS	start_codon	58536526	58536528	.	+	0	ID=g24274.t1.start1;Parent=g24274.t1;
OW569406.1_Cistogaster_globosa_genome_assembly,_chromosome:_4	AUGUSTUS	CDS	58536526	58536748	1	+	0	ID=g24274.t1.CDS1;Parent=g24274.t1;
OW569406.1_Cistogaster_globosa_genome_assembly,_chromosome:_4	AUGUSTUS	exon	58536526	58536748	.	+	.	ID=g24274.t1.exon1;Parent=g24274.t1;
OW569406.1_Cistogaster_globosa_genome_assembly,_chromosome:_4	AUGUSTUS	intron	58536749	58536812	1	+	.	ID=g24274.t1.intron1;Parent=g24274.t1;
OW569406.1_Cistogaster_globosa_genome_assembly,_chromosome:_4	AUGUSTUS	CDS	58536813	58537053	1	+	2	ID=g24274.t1.CDS2;Parent=g24274.t1;
OW569406.1_Cistogaster_globosa_genome_assembly,_chromosome:_4	AUGUSTUS	exon	58536813	58537053	.	+	.	ID=g24274.t1.exon2;Parent=g24274.t1;
OW569406.1_Cistogaster_globosa_genome_assembly,_chromosome:_4	AUGUSTUS	intron	58537054	58537388	1	+	.	ID=g24274.t1.intron2;Parent=g24274.t1;
OW569406.1_Cistogaster_globosa_genome_assembly,_chromosome:_4	AUGUSTUS	CDS	58537389	58538118	1	+	1	ID=g24274.t1.CDS3;Parent=g24274.t1;
OW569406.1_Cistogaster_globosa_genome_assembly,_chromosome:_4	AUGUSTUS	exon	58537389	58538118	.	+	.	ID=g24274.t1.exon3;Parent=g24274.t1;
OW569406.1_Cistogaster_globosa_genome_assembly,_chromosome:_4	AUGUSTUS	stop_codon	58538116	58538118	.	+	0	ID=g24274.t1.stop1;Parent=g24274.t1;
OW569406.1_Cistogaster_globosa_genome_assembly,_chromosome:_4	AUGUSTUS	gene	58540391	58540704	.	+	.	ID=g24275;
OW569406.1_Cistogaster_globosa_genome_assembly,_chromosome:_4	AUGUSTUS	mRNA	58540391	58540704	0.93	+	.	ID=g24275.t1;Parent=g24275;
OW569406.1_Cistogaster_globosa_genome_assembly,_chromosome:_4	AUGUSTUS	start_codon	58540391	58540393	.	+	0	ID=g24275.t1.start1;Parent=g24275.t1;
OW569406.1_Cistogaster_globosa_genome_assembly,_chromosome:_4	AUGUSTUS	CDS	58540391	58540406	1	+	0	ID=g24275.t1.CDS1;Parent=g24275.t1;
OW569406.1_Cistogaster_globosa_genome_assembly,_chromosome:_4	AUGUSTUS	exon	58540391	58540406	.	+	.	ID=g24275.t1.exon1;Parent=g24275.t1;
OW569406.1_Cistogaster_globosa_genome_assembly,_chromosome:_4	AUGUSTUS	intron	58540407	58540507	1	+	.	ID=g24275.t1.intron1;Parent=g24275.t1;
OW569406.1_Cistogaster_globosa_genome_assembly,_chromosome:_4	AUGUSTUS	CDS	58540508	58540704	0.93	+	2	ID=g24275.t1.CDS2;Parent=g24275.t1;
OW569406.1_Cistogaster_globosa_genome_assembly,_chromosome:_4	AUGUSTUS	exon	58540508	58540704	.	+	.	ID=g24275.t1.exon2;Parent=g24275.t1;
OW569406.1_Cistogaster_globosa_genome_assembly,_chromosome:_4	AUGUSTUS	stop_codon	58540702	58540704	.	+	0	ID=g24275.t1.stop1;Parent=g24275.t1;
OW569406.1_Cistogaster_globosa_genome_assembly,_chromosome:_4	AUGUSTUS	gene	58553421	58556701	.	+	.	ID=g24276;
OW569406.1_Cistogaster_globosa_genome_assembly,_chromosome:_4	AUGUSTUS	mRNA	58553421	58556701	1	+	.	ID=g24276.t1;Parent=g24276;
OW569406.1_Cistogaster_globosa_genome_assembly,_chromosome:_4	AUGUSTUS	start_codon	58553421	58553423	.	+	0	ID=g24276.t1.start1;Parent=g24276.t1;
OW569406.1_Cistogaster_globosa_genome_assembly,_chromosome:_4	AUGUSTUS	CDS	58553421	58553696	1	+	0	ID=g24276.t1.CDS1;Parent=g24276.t1;
OW569406.1_Cistogaster_globosa_genome_assembly,_chromosome:_4	AUGUSTUS	exon	58553421	58553696	.	+	.	ID=g24276.t1.exon1;Parent=g24276.t1;
OW569406.1_Cistogaster_globosa_genome_assembly,_chromosome:_4	AUGUSTUS	intron	58553697	58556524	1	+	.	ID=g24276.t1.intron1;Parent=g24276.t1;
OW569406.1_Cistogaster_globosa_genome_assembly,_chromosome:_4	AUGUSTUS	CDS	58556525	58556701	1	+	0	ID=g24276.t1.CDS2;Parent=g24276.t1;
OW569406.1_Cistogaster_globosa_genome_assembly,_chromosome:_4	AUGUSTUS	exon	58556525	58556701	.	+	.	ID=g24276.t1.exon2;Parent=g24276.t1;
OW569406.1_Cistogaster_globosa_genome_assembly,_chromosome:_4	AUGUSTUS	stop_codon	58556699	58556701	.	+	0	ID=g24276.t1.stop1;Parent=g24276.t1;
OW569406.1_Cistogaster_globosa_genome_assembly,_chromosome:_4	AUGUSTUS	gene	58560504	58605622	.	+	.	ID=g24277;
OW569406.1_Cistogaster_globosa_genome_assembly,_chromosome:_4	AUGUSTUS	mRNA	58560504	58605622	1	+	.	ID=g24277.t1;Parent=g24277;
OW569406.1_Cistogaster_globosa_genome_assembly,_chromosome:_4	AUGUSTUS	start_codon	58560504	58560506	.	+	0	ID=g24277.t1.start1;Parent=g24277.t1;
OW569406.1_Cistogaster_globosa_genome_assembly,_chromosome:_4	AUGUSTUS	CDS	58560504	58560590	1	+	0	ID=g24277.t1.CDS1;Parent=g24277.t1;
OW569406.1_Cistogaster_globosa_genome_assembly,_chromosome:_4	AUGUSTUS	exon	58560504	58560590	.	+	.	ID=g24277.t1.exon1;Parent=g24277.t1;
OW569406.1_Cistogaster_globosa_genome_assembly,_chromosome:_4	AUGUSTUS	intron	58560591	58566776	1	+	.	ID=g24277.t1.intron1;Parent=g24277.t1;
OW569406.1_Cistogaster_globosa_genome_assembly,_chromosome:_4	AUGUSTUS	CDS	58566777	58567343	1	+	0	ID=g24277.t1.CDS2;Parent=g24277.t1;
OW569406.1_Cistogaster_globosa_genome_assembly,_chromosome:_4	AUGUSTUS	exon	58566777	58567343	.	+	.	ID=g24277.t1.exon2;Parent=g24277.t1;
OW569406.1_Cistogaster_globosa_genome_assembly,_chromosome:_4	AUGUSTUS	intron	58567344	58568764	1	+	.	ID=g24277.t1.intron2;Parent=g24277.t1;
OW569406.1_Cistogaster_globosa_genome_assembly,_chromosome:_4	AUGUSTUS	CDS	58568765	58569140	1	+	0	ID=g24277.t1.CDS3;Parent=g24277.t1;
OW569406.1_Cistogaster_globosa_genome_assembly,_chromosome:_4	AUGUSTUS	exon	58568765	58569140	.	+	.	ID=g24277.t1.exon3;Parent=g24277.t1;
OW569406.1_Cistogaster_globosa_genome_assembly,_chromosome:_4	AUGUSTUS	intron	58569141	58570150	1	+	.	ID=g24277.t1.intron3;Parent=g24277.t1;
OW569406.1_Cistogaster_globosa_genome_assembly,_chromosome:_4	AUGUSTUS	CDS	58570151	58570241	1	+	2	ID=g24277.t1.CDS4;Parent=g24277.t1;
OW569406.1_Cistogaster_globosa_genome_assembly,_chromosome:_4	AUGUSTUS	exon	58570151	58570241	.	+	.	ID=g24277.t1.exon4;Parent=g24277.t1;
OW569406.1_Cistogaster_globosa_genome_assembly,_chromosome:_4	AUGUSTUS	intron	58570242	58574038	1	+	.	ID=g24277.t1.intron4;Parent=g24277.t1;
OW569406.1_Cistogaster_globosa_genome_assembly,_chromosome:_4	AUGUSTUS	CDS	58574039	58574252	1	+	1	ID=g24277.t1.CDS5;Parent=g24277.t1;
OW569406.1_Cistogaster_globosa_genome_assembly,_chromosome:_4	AUGUSTUS	exon	58574039	58574252	.	+	.	ID=g24277.t1.exon5;Parent=g24277.t1;
OW569406.1_Cistogaster_globosa_genome_assembly,_chromosome:_4	AUGUSTUS	intron	58574253	58574307	1	+	.	ID=g24277.t1.intron5;Parent=g24277.t1;
OW569406.1_Cistogaster_globosa_genome_assembly,_chromosome:_4	AUGUSTUS	CDS	58574308	58574724	1	+	0	ID=g24277.t1.CDS6;Parent=g24277.t1;
OW569406.1_Cistogaster_globosa_genome_assembly,_chromosome:_4	AUGUSTUS	exon	58574308	58574724	.	+	.	ID=g24277.t1.exon6;Parent=g24277.t1;
OW569406.1_Cistogaster_globosa_genome_assembly,_chromosome:_4	AUGUSTUS	intron	58574725	58574785	1	+	.	ID=g24277.t1.intron6;Parent=g24277.t1;
OW569406.1_Cistogaster_globosa_genome_assembly,_chromosome:_4	AUGUSTUS	CDS	58574786	58574888	1	+	0	ID=g24277.t1.CDS7;Parent=g24277.t1;
OW569406.1_Cistogaster_globosa_genome_assembly,_chromosome:_4	AUGUSTUS	exon	58574786	58574888	.	+	.	ID=g24277.t1.exon7;Parent=g24277.t1;
OW569406.1_Cistogaster_globosa_genome_assembly,_chromosome:_4	AUGUSTUS	intron	58574889	58575631	1	+	.	ID=g24277.t1.intron7;Parent=g24277.t1;
OW569406.1_Cistogaster_globosa_genome_assembly,_chromosome:_4	AUGUSTUS	CDS	58575632	58575706	1	+	2	ID=g24277.t1.CDS8;Parent=g24277.t1;
OW569406.1_Cistogaster_globosa_genome_assembly,_chromosome:_4	AUGUSTUS	exon	58575632	58575706	.	+	.	ID=g24277.t1.exon8;Parent=g24277.t1;
OW569406.1_Cistogaster_globosa_genome_assembly,_chromosome:_4	AUGUSTUS	intron	58575707	58595116	1	+	.	ID=g24277.t1.intron8;Parent=g24277.t1;
OW569406.1_Cistogaster_globosa_genome_assembly,_chromosome:_4	AUGUSTUS	CDS	58595117	58595266	1	+	2	ID=g24277.t1.CDS9;Parent=g24277.t1;
OW569406.1_Cistogaster_globosa_genome_assembly,_chromosome:_4	AUGUSTUS	exon	58595117	58595266	.	+	.	ID=g24277.t1.exon9;Parent=g24277.t1;
OW569406.1_Cistogaster_globosa_genome_assembly,_chromosome:_4	AUGUSTUS	intron	58595267	58600531	1	+	.	ID=g24277.t1.intron9;Parent=g24277.t1;
OW569406.1_Cistogaster_globosa_genome_assembly,_chromosome:_4	AUGUSTUS	CDS	58600532	58600814	1	+	2	ID=g24277.t1.CDS10;Parent=g24277.t1;
OW569406.1_Cistogaster_globosa_genome_assembly,_chromosome:_4	AUGUSTUS	exon	58600532	58600814	.	+	.	ID=g24277.t1.exon10;Parent=g24277.t1;
OW569406.1_Cistogaster_globosa_genome_assembly,_chromosome:_4	AUGUSTUS	intron	58600815	58605303	1	+	.	ID=g24277.t1.intron10;Parent=g24277.t1;
OW569406.1_Cistogaster_globosa_genome_assembly,_chromosome:_4	AUGUSTUS	CDS	58605304	58605395	1	+	1	ID=g24277.t1.CDS11;Parent=g24277.t1;
OW569406.1_Cistogaster_globosa_genome_assembly,_chromosome:_4	AUGUSTUS	exon	58605304	58605395	.	+	.	ID=g24277.t1.exon11;Parent=g24277.t1;
OW569406.1_Cistogaster_globosa_genome_assembly,_chromosome:_4	AUGUSTUS	intron	58605396	58605515	1	+	.	ID=g24277.t1.intron11;Parent=g24277.t1;
OW569406.1_Cistogaster_globosa_genome_assembly,_chromosome:_4	AUGUSTUS	CDS	58605516	58605622	1	+	2	ID=g24277.t1.CDS12;Parent=g24277.t1;
OW569406.1_Cistogaster_globosa_genome_assembly,_chromosome:_4	AUGUSTUS	exon	58605516	58605622	.	+	.	ID=g24277.t1.exon12;Parent=g24277.t1;
OW569406.1_Cistogaster_globosa_genome_assembly,_chromosome:_4	AUGUSTUS	stop_codon	58605620	58605622	.	+	0	ID=g24277.t1.stop1;Parent=g24277.t1;
OW569406.1_Cistogaster_globosa_genome_assembly,_chromosome:_4	AUGUSTUS	gene	58636455	58637312	.	-	.	ID=g24278;
OW569406.1_Cistogaster_globosa_genome_assembly,_chromosome:_4	AUGUSTUS	mRNA	58636455	58637312	1	-	.	ID=g24278.t1;Parent=g24278;
OW569406.1_Cistogaster_globosa_genome_assembly,_chromosome:_4	AUGUSTUS	stop_codon	58636455	58636457	.	-	0	ID=g24278.t1.stop1;Parent=g24278.t1;
OW569406.1_Cistogaster_globosa_genome_assembly,_chromosome:_4	AUGUSTUS	CDS	58636455	58637312	1	-	0	ID=g24278.t1.CDS1;Parent=g24278.t1;
OW569406.1_Cistogaster_globosa_genome_assembly,_chromosome:_4	AUGUSTUS	exon	58636455	58637312	.	-	.	ID=g24278.t1.exon1;Parent=g24278.t1;
OW569406.1_Cistogaster_globosa_genome_assembly,_chromosome:_4	AUGUSTUS	start_codon	58637310	58637312	.	-	0	ID=g24278.t1.start1;Parent=g24278.t1;
OW569406.1_Cistogaster_globosa_genome_assembly,_chromosome:_4	AUGUSTUS	gene	58641041	58641409	.	-	.	ID=g24279;
OW569406.1_Cistogaster_globosa_genome_assembly,_chromosome:_4	AUGUSTUS	mRNA	58641041	58641409	1	-	.	ID=g24279.t1;Parent=g24279;
OW569406.1_Cistogaster_globosa_genome_assembly,_chromosome:_4	AUGUSTUS	stop_codon	58641041	58641043	.	-	0	ID=g24279.t1.stop1;Parent=g24279.t1;
OW569406.1_Cistogaster_globosa_genome_assembly,_chromosome:_4	AUGUSTUS	CDS	58641041	58641212	1	-	1	ID=g24279.t1.CDS1;Parent=g24279.t1;
OW569406.1_Cistogaster_globosa_genome_assembly,_chromosome:_4	AUGUSTUS	exon	58641041	58641212	.	-	.	ID=g24279.t1.exon1;Parent=g24279.t1;
OW569406.1_Cistogaster_globosa_genome_assembly,_chromosome:_4	AUGUSTUS	intron	58641213	58641305	1	-	.	ID=g24279.t1.intron1;Parent=g24279.t1;
OW569406.1_Cistogaster_globosa_genome_assembly,_chromosome:_4	AUGUSTUS	CDS	58641306	58641409	1	-	0	ID=g24279.t1.CDS2;Parent=g24279.t1;
OW569406.1_Cistogaster_globosa_genome_assembly,_chromosome:_4	AUGUSTUS	exon	58641306	58641409	.	-	.	ID=g24279.t1.exon2;Parent=g24279.t1;
OW569406.1_Cistogaster_globosa_genome_assembly,_chromosome:_4	AUGUSTUS	start_codon	58641407	58641409	.	-	0	ID=g24279.t1.start1;Parent=g24279.t1;
OW569406.1_Cistogaster_globosa_genome_assembly,_chromosome:_4	AUGUSTUS	gene	58651580	58653182	.	+	.	ID=g24280;
OW569406.1_Cistogaster_globosa_genome_assembly,_chromosome:_4	AUGUSTUS	mRNA	58651580	58653182	1	+	.	ID=g24280.t1;Parent=g24280;
OW569406.1_Cistogaster_globosa_genome_assembly,_chromosome:_4	AUGUSTUS	start_codon	58651580	58651582	.	+	0	ID=g24280.t1.start1;Parent=g24280.t1;
OW569406.1_Cistogaster_globosa_genome_assembly,_chromosome:_4	AUGUSTUS	CDS	58651580	58651939	1	+	0	ID=g24280.t1.CDS1;Parent=g24280.t1;
OW569406.1_Cistogaster_globosa_genome_assembly,_chromosome:_4	AUGUSTUS	exon	58651580	58651939	.	+	.	ID=g24280.t1.exon1;Parent=g24280.t1;
OW569406.1_Cistogaster_globosa_genome_assembly,_chromosome:_4	AUGUSTUS	intron	58651940	58652597	1	+	.	ID=g24280.t1.intron1;Parent=g24280.t1;
OW569406.1_Cistogaster_globosa_genome_assembly,_chromosome:_4	AUGUSTUS	CDS	58652598	58653182	1	+	0	ID=g24280.t1.CDS2;Parent=g24280.t1;
OW569406.1_Cistogaster_globosa_genome_assembly,_chromosome:_4	AUGUSTUS	exon	58652598	58653182	.	+	.	ID=g24280.t1.exon2;Parent=g24280.t1;
OW569406.1_Cistogaster_globosa_genome_assembly,_chromosome:_4	AUGUSTUS	stop_codon	58653180	58653182	.	+	0	ID=g24280.t1.stop1;Parent=g24280.t1;
OW569406.1_Cistogaster_globosa_genome_assembly,_chromosome:_4	AUGUSTUS	gene	58671987	58673308	.	+	.	ID=g24281;
OW569406.1_Cistogaster_globosa_genome_assembly,_chromosome:_4	AUGUSTUS	mRNA	58671987	58673308	0.61	+	.	ID=g24281.t1;Parent=g24281;
OW569406.1_Cistogaster_globosa_genome_assembly,_chromosome:_4	AUGUSTUS	start_codon	58671987	58671989	.	+	0	ID=g24281.t1.start1;Parent=g24281.t1;
OW569406.1_Cistogaster_globosa_genome_assembly,_chromosome:_4	AUGUSTUS	CDS	58671987	58672023	1	+	0	ID=g24281.t1.CDS1;Parent=g24281.t1;
OW569406.1_Cistogaster_globosa_genome_assembly,_chromosome:_4	AUGUSTUS	exon	58671987	58672023	.	+	.	ID=g24281.t1.exon1;Parent=g24281.t1;
OW569406.1_Cistogaster_globosa_genome_assembly,_chromosome:_4	AUGUSTUS	intron	58672024	58672133	0.98	+	.	ID=g24281.t1.intron1;Parent=g24281.t1;
OW569406.1_Cistogaster_globosa_genome_assembly,_chromosome:_4	AUGUSTUS	CDS	58672134	58672385	0.65	+	2	ID=g24281.t1.CDS2;Parent=g24281.t1;
OW569406.1_Cistogaster_globosa_genome_assembly,_chromosome:_4	AUGUSTUS	exon	58672134	58672385	.	+	.	ID=g24281.t1.exon2;Parent=g24281.t1;
OW569406.1_Cistogaster_globosa_genome_assembly,_chromosome:_4	AUGUSTUS	intron	58672386	58673099	0.63	+	.	ID=g24281.t1.intron2;Parent=g24281.t1;
OW569406.1_Cistogaster_globosa_genome_assembly,_chromosome:_4	AUGUSTUS	CDS	58673100	58673308	0.95	+	2	ID=g24281.t1.CDS3;Parent=g24281.t1;
OW569406.1_Cistogaster_globosa_genome_assembly,_chromosome:_4	AUGUSTUS	exon	58673100	58673308	.	+	.	ID=g24281.t1.exon3;Parent=g24281.t1;
OW569406.1_Cistogaster_globosa_genome_assembly,_chromosome:_4	AUGUSTUS	stop_codon	58673306	58673308	.	+	0	ID=g24281.t1.stop1;Parent=g24281.t1;
OW569406.1_Cistogaster_globosa_genome_assembly,_chromosome:_4	AUGUSTUS	mRNA	58671987	58672523	0.37	+	.	ID=g24281.t2;Parent=g24281;
OW569406.1_Cistogaster_globosa_genome_assembly,_chromosome:_4	AUGUSTUS	start_codon	58671987	58671989	.	+	0	ID=g24281.t2.start1;Parent=g24281.t2;
OW569406.1_Cistogaster_globosa_genome_assembly,_chromosome:_4	AUGUSTUS	CDS	58671987	58672023	0.83	+	0	ID=g24281.t2.CDS1;Parent=g24281.t2;
OW569406.1_Cistogaster_globosa_genome_assembly,_chromosome:_4	AUGUSTUS	exon	58671987	58672023	.	+	.	ID=g24281.t2.exon1;Parent=g24281.t2;
OW569406.1_Cistogaster_globosa_genome_assembly,_chromosome:_4	AUGUSTUS	intron	58672024	58672133	0.77	+	.	ID=g24281.t2.intron1;Parent=g24281.t2;
OW569406.1_Cistogaster_globosa_genome_assembly,_chromosome:_4	AUGUSTUS	CDS	58672134	58672385	0.4	+	2	ID=g24281.t2.CDS2;Parent=g24281.t2;
OW569406.1_Cistogaster_globosa_genome_assembly,_chromosome:_4	AUGUSTUS	exon	58672134	58672385	.	+	.	ID=g24281.t2.exon2;Parent=g24281.t2;
OW569406.1_Cistogaster_globosa_genome_assembly,_chromosome:_4	AUGUSTUS	intron	58672386	58672518	0.4	+	.	ID=g24281.t2.intron2;Parent=g24281.t2;
OW569406.1_Cistogaster_globosa_genome_assembly,_chromosome:_4	AUGUSTUS	CDS	58672519	58672523	0.67	+	2	ID=g24281.t2.CDS3;Parent=g24281.t2;
OW569406.1_Cistogaster_globosa_genome_assembly,_chromosome:_4	AUGUSTUS	exon	58672519	58672523	.	+	.	ID=g24281.t2.exon3;Parent=g24281.t2;
OW569406.1_Cistogaster_globosa_genome_assembly,_chromosome:_4	AUGUSTUS	stop_codon	58672521	58672523	.	+	0	ID=g24281.t2.stop1;Parent=g24281.t2;
OW569406.1_Cistogaster_globosa_genome_assembly,_chromosome:_4	AUGUSTUS	mRNA	58671987	58673308	0.51	+	.	ID=g24281.t3;Parent=g24281;
OW569406.1_Cistogaster_globosa_genome_assembly,_chromosome:_4	AUGUSTUS	start_codon	58671987	58671989	.	+	0	ID=g24281.t3.start1;Parent=g24281.t3;
OW569406.1_Cistogaster_globosa_genome_assembly,_chromosome:_4	AUGUSTUS	CDS	58671987	58672023	0.99	+	0	ID=g24281.t3.CDS1;Parent=g24281.t3;
OW569406.1_Cistogaster_globosa_genome_assembly,_chromosome:_4	AUGUSTUS	exon	58671987	58672023	.	+	.	ID=g24281.t3.exon1;Parent=g24281.t3;
OW569406.1_Cistogaster_globosa_genome_assembly,_chromosome:_4	AUGUSTUS	intron	58672024	58672133	0.99	+	.	ID=g24281.t3.intron1;Parent=g24281.t3;
OW569406.1_Cistogaster_globosa_genome_assembly,_chromosome:_4	AUGUSTUS	CDS	58672134	58672997	0.52	+	2	ID=g24281.t3.CDS2;Parent=g24281.t3;
OW569406.1_Cistogaster_globosa_genome_assembly,_chromosome:_4	AUGUSTUS	exon	58672134	58672997	.	+	.	ID=g24281.t3.exon2;Parent=g24281.t3;
OW569406.1_Cistogaster_globosa_genome_assembly,_chromosome:_4	AUGUSTUS	intron	58672998	58673099	0.51	+	.	ID=g24281.t3.intron2;Parent=g24281.t3;
OW569406.1_Cistogaster_globosa_genome_assembly,_chromosome:_4	AUGUSTUS	CDS	58673100	58673308	0.51	+	2	ID=g24281.t3.CDS3;Parent=g24281.t3;
OW569406.1_Cistogaster_globosa_genome_assembly,_chromosome:_4	AUGUSTUS	exon	58673100	58673308	.	+	.	ID=g24281.t3.exon3;Parent=g24281.t3;
OW569406.1_Cistogaster_globosa_genome_assembly,_chromosome:_4	AUGUSTUS	stop_codon	58673306	58673308	.	+	0	ID=g24281.t3.stop1;Parent=g24281.t3;
OW569406.1_Cistogaster_globosa_genome_assembly,_chromosome:_4	AUGUSTUS	gene	58682274	58683107	.	-	.	ID=g24282;
OW569406.1_Cistogaster_globosa_genome_assembly,_chromosome:_4	AUGUSTUS	mRNA	58682274	58683107	1	-	.	ID=g24282.t1;Parent=g24282;
OW569406.1_Cistogaster_globosa_genome_assembly,_chromosome:_4	AUGUSTUS	stop_codon	58682274	58682276	.	-	0	ID=g24282.t1.stop1;Parent=g24282.t1;
OW569406.1_Cistogaster_globosa_genome_assembly,_chromosome:_4	AUGUSTUS	CDS	58682274	58683107	1	-	0	ID=g24282.t1.CDS1;Parent=g24282.t1;
OW569406.1_Cistogaster_globosa_genome_assembly,_chromosome:_4	AUGUSTUS	exon	58682274	58683107	.	-	.	ID=g24282.t1.exon1;Parent=g24282.t1;
OW569406.1_Cistogaster_globosa_genome_assembly,_chromosome:_4	AUGUSTUS	start_codon	58683105	58683107	.	-	0	ID=g24282.t1.start1;Parent=g24282.t1;
OW569406.1_Cistogaster_globosa_genome_assembly,_chromosome:_4	AUGUSTUS	gene	58690026	58693644	.	-	.	ID=g24283;
OW569406.1_Cistogaster_globosa_genome_assembly,_chromosome:_4	AUGUSTUS	mRNA	58690026	58693644	1	-	.	ID=g24283.t1;Parent=g24283;
OW569406.1_Cistogaster_globosa_genome_assembly,_chromosome:_4	AUGUSTUS	stop_codon	58690026	58690028	.	-	0	ID=g24283.t1.stop1;Parent=g24283.t1;
OW569406.1_Cistogaster_globosa_genome_assembly,_chromosome:_4	AUGUSTUS	CDS	58690026	58690127	1	-	0	ID=g24283.t1.CDS1;Parent=g24283.t1;
OW569406.1_Cistogaster_globosa_genome_assembly,_chromosome:_4	AUGUSTUS	exon	58690026	58690127	.	-	.	ID=g24283.t1.exon1;Parent=g24283.t1;
OW569406.1_Cistogaster_globosa_genome_assembly,_chromosome:_4	AUGUSTUS	intron	58690128	58690195	1	-	.	ID=g24283.t1.intron1;Parent=g24283.t1;
OW569406.1_Cistogaster_globosa_genome_assembly,_chromosome:_4	AUGUSTUS	CDS	58690196	58690344	1	-	2	ID=g24283.t1.CDS2;Parent=g24283.t1;
OW569406.1_Cistogaster_globosa_genome_assembly,_chromosome:_4	AUGUSTUS	exon	58690196	58690344	.	-	.	ID=g24283.t1.exon2;Parent=g24283.t1;
OW569406.1_Cistogaster_globosa_genome_assembly,_chromosome:_4	AUGUSTUS	intron	58690345	58690402	1	-	.	ID=g24283.t1.intron2;Parent=g24283.t1;
OW569406.1_Cistogaster_globosa_genome_assembly,_chromosome:_4	AUGUSTUS	CDS	58690403	58690844	1	-	0	ID=g24283.t1.CDS3;Parent=g24283.t1;
OW569406.1_Cistogaster_globosa_genome_assembly,_chromosome:_4	AUGUSTUS	exon	58690403	58690844	.	-	.	ID=g24283.t1.exon3;Parent=g24283.t1;
OW569406.1_Cistogaster_globosa_genome_assembly,_chromosome:_4	AUGUSTUS	intron	58690845	58691006	1	-	.	ID=g24283.t1.intron3;Parent=g24283.t1;
OW569406.1_Cistogaster_globosa_genome_assembly,_chromosome:_4	AUGUSTUS	CDS	58691007	58691150	1	-	0	ID=g24283.t1.CDS4;Parent=g24283.t1;
OW569406.1_Cistogaster_globosa_genome_assembly,_chromosome:_4	AUGUSTUS	exon	58691007	58691150	.	-	.	ID=g24283.t1.exon4;Parent=g24283.t1;
OW569406.1_Cistogaster_globosa_genome_assembly,_chromosome:_4	AUGUSTUS	intron	58691151	58691207	1	-	.	ID=g24283.t1.intron4;Parent=g24283.t1;
OW569406.1_Cistogaster_globosa_genome_assembly,_chromosome:_4	AUGUSTUS	CDS	58691208	58692505	1	-	2	ID=g24283.t1.CDS5;Parent=g24283.t1;
OW569406.1_Cistogaster_globosa_genome_assembly,_chromosome:_4	AUGUSTUS	exon	58691208	58692505	.	-	.	ID=g24283.t1.exon5;Parent=g24283.t1;
OW569406.1_Cistogaster_globosa_genome_assembly,_chromosome:_4	AUGUSTUS	intron	58692506	58692562	1	-	.	ID=g24283.t1.intron5;Parent=g24283.t1;
OW569406.1_Cistogaster_globosa_genome_assembly,_chromosome:_4	AUGUSTUS	CDS	58692563	58692766	1	-	2	ID=g24283.t1.CDS6;Parent=g24283.t1;
OW569406.1_Cistogaster_globosa_genome_assembly,_chromosome:_4	AUGUSTUS	exon	58692563	58692766	.	-	.	ID=g24283.t1.exon6;Parent=g24283.t1;
OW569406.1_Cistogaster_globosa_genome_assembly,_chromosome:_4	AUGUSTUS	intron	58692767	58692956	1	-	.	ID=g24283.t1.intron6;Parent=g24283.t1;
OW569406.1_Cistogaster_globosa_genome_assembly,_chromosome:_4	AUGUSTUS	CDS	58692957	58693362	1	-	0	ID=g24283.t1.CDS7;Parent=g24283.t1;
OW569406.1_Cistogaster_globosa_genome_assembly,_chromosome:_4	AUGUSTUS	exon	58692957	58693362	.	-	.	ID=g24283.t1.exon7;Parent=g24283.t1;
OW569406.1_Cistogaster_globosa_genome_assembly,_chromosome:_4	AUGUSTUS	intron	58693363	58693413	1	-	.	ID=g24283.t1.intron7;Parent=g24283.t1;
OW569406.1_Cistogaster_globosa_genome_assembly,_chromosome:_4	AUGUSTUS	CDS	58693414	58693644	1	-	0	ID=g24283.t1.CDS8;Parent=g24283.t1;
OW569406.1_Cistogaster_globosa_genome_assembly,_chromosome:_4	AUGUSTUS	exon	58693414	58693644	.	-	.	ID=g24283.t1.exon8;Parent=g24283.t1;
OW569406.1_Cistogaster_globosa_genome_assembly,_chromosome:_4	AUGUSTUS	start_codon	58693642	58693644	.	-	0	ID=g24283.t1.start1;Parent=g24283.t1;
OW569406.1_Cistogaster_globosa_genome_assembly,_chromosome:_4	AUGUSTUS	gene	58695208	58696074	.	+	.	ID=g24284;
OW569406.1_Cistogaster_globosa_genome_assembly,_chromosome:_4	AUGUSTUS	mRNA	58695208	58696074	0.61	+	.	ID=g24284.t1;Parent=g24284;
OW569406.1_Cistogaster_globosa_genome_assembly,_chromosome:_4	AUGUSTUS	start_codon	58695208	58695210	.	+	0	ID=g24284.t1.start1;Parent=g24284.t1;
OW569406.1_Cistogaster_globosa_genome_assembly,_chromosome:_4	AUGUSTUS	CDS	58695208	58696074	0.61	+	0	ID=g24284.t1.CDS1;Parent=g24284.t1;
OW569406.1_Cistogaster_globosa_genome_assembly,_chromosome:_4	AUGUSTUS	exon	58695208	58696074	.	+	.	ID=g24284.t1.exon1;Parent=g24284.t1;
OW569406.1_Cistogaster_globosa_genome_assembly,_chromosome:_4	AUGUSTUS	stop_codon	58696072	58696074	.	+	0	ID=g24284.t1.stop1;Parent=g24284.t1;
OW569406.1_Cistogaster_globosa_genome_assembly,_chromosome:_4	AUGUSTUS	gene	58704530	58705983	.	+	.	ID=g24285;
OW569406.1_Cistogaster_globosa_genome_assembly,_chromosome:_4	AUGUSTUS	mRNA	58704530	58705983	0.78	+	.	ID=g24285.t1;Parent=g24285;
OW569406.1_Cistogaster_globosa_genome_assembly,_chromosome:_4	AUGUSTUS	start_codon	58704530	58704532	.	+	0	ID=g24285.t1.start1;Parent=g24285.t1;
OW569406.1_Cistogaster_globosa_genome_assembly,_chromosome:_4	AUGUSTUS	CDS	58704530	58704671	1	+	0	ID=g24285.t1.CDS1;Parent=g24285.t1;
OW569406.1_Cistogaster_globosa_genome_assembly,_chromosome:_4	AUGUSTUS	exon	58704530	58704671	.	+	.	ID=g24285.t1.exon1;Parent=g24285.t1;
OW569406.1_Cistogaster_globosa_genome_assembly,_chromosome:_4	AUGUSTUS	intron	58704672	58704760	1	+	.	ID=g24285.t1.intron1;Parent=g24285.t1;
OW569406.1_Cistogaster_globosa_genome_assembly,_chromosome:_4	AUGUSTUS	CDS	58704761	58705983	0.78	+	2	ID=g24285.t1.CDS2;Parent=g24285.t1;
OW569406.1_Cistogaster_globosa_genome_assembly,_chromosome:_4	AUGUSTUS	exon	58704761	58705983	.	+	.	ID=g24285.t1.exon2;Parent=g24285.t1;
OW569406.1_Cistogaster_globosa_genome_assembly,_chromosome:_4	AUGUSTUS	stop_codon	58705981	58705983	.	+	0	ID=g24285.t1.stop1;Parent=g24285.t1;
OW569406.1_Cistogaster_globosa_genome_assembly,_chromosome:_4	AUGUSTUS	gene	58706455	58706910	.	+	.	ID=g24286;
OW569406.1_Cistogaster_globosa_genome_assembly,_chromosome:_4	AUGUSTUS	mRNA	58706455	58706910	0.85	+	.	ID=g24286.t1;Parent=g24286;
OW569406.1_Cistogaster_globosa_genome_assembly,_chromosome:_4	AUGUSTUS	start_codon	58706455	58706457	.	+	0	ID=g24286.t1.start1;Parent=g24286.t1;
OW569406.1_Cistogaster_globosa_genome_assembly,_chromosome:_4	AUGUSTUS	CDS	58706455	58706910	0.85	+	0	ID=g24286.t1.CDS1;Parent=g24286.t1;
OW569406.1_Cistogaster_globosa_genome_assembly,_chromosome:_4	AUGUSTUS	exon	58706455	58706910	.	+	.	ID=g24286.t1.exon1;Parent=g24286.t1;
OW569406.1_Cistogaster_globosa_genome_assembly,_chromosome:_4	AUGUSTUS	stop_codon	58706908	58706910	.	+	0	ID=g24286.t1.stop1;Parent=g24286.t1;
OW569406.1_Cistogaster_globosa_genome_assembly,_chromosome:_4	AUGUSTUS	gene	58707753	58708469	.	+	.	ID=g24287;
OW569406.1_Cistogaster_globosa_genome_assembly,_chromosome:_4	AUGUSTUS	mRNA	58707753	58708469	0.79	+	.	ID=g24287.t1;Parent=g24287;
OW569406.1_Cistogaster_globosa_genome_assembly,_chromosome:_4	AUGUSTUS	start_codon	58707753	58707755	.	+	0	ID=g24287.t1.start1;Parent=g24287.t1;
OW569406.1_Cistogaster_globosa_genome_assembly,_chromosome:_4	AUGUSTUS	CDS	58707753	58707816	0.79	+	0	ID=g24287.t1.CDS1;Parent=g24287.t1;
OW569406.1_Cistogaster_globosa_genome_assembly,_chromosome:_4	AUGUSTUS	exon	58707753	58707816	.	+	.	ID=g24287.t1.exon1;Parent=g24287.t1;
OW569406.1_Cistogaster_globosa_genome_assembly,_chromosome:_4	AUGUSTUS	intron	58707817	58707960	0.96	+	.	ID=g24287.t1.intron1;Parent=g24287.t1;
OW569406.1_Cistogaster_globosa_genome_assembly,_chromosome:_4	AUGUSTUS	CDS	58707961	58708469	0.96	+	2	ID=g24287.t1.CDS2;Parent=g24287.t1;
OW569406.1_Cistogaster_globosa_genome_assembly,_chromosome:_4	AUGUSTUS	exon	58707961	58708469	.	+	.	ID=g24287.t1.exon2;Parent=g24287.t1;
OW569406.1_Cistogaster_globosa_genome_assembly,_chromosome:_4	AUGUSTUS	stop_codon	58708467	58708469	.	+	0	ID=g24287.t1.stop1;Parent=g24287.t1;
OW569406.1_Cistogaster_globosa_genome_assembly,_chromosome:_4	AUGUSTUS	gene	58709794	58722329	.	-	.	ID=g24288;
OW569406.1_Cistogaster_globosa_genome_assembly,_chromosome:_4	AUGUSTUS	mRNA	58709794	58722329	1	-	.	ID=g24288.t1;Parent=g24288;
OW569406.1_Cistogaster_globosa_genome_assembly,_chromosome:_4	AUGUSTUS	stop_codon	58709794	58709796	.	-	0	ID=g24288.t1.stop1;Parent=g24288.t1;
OW569406.1_Cistogaster_globosa_genome_assembly,_chromosome:_4	AUGUSTUS	CDS	58709794	58709868	1	-	0	ID=g24288.t1.CDS1;Parent=g24288.t1;
OW569406.1_Cistogaster_globosa_genome_assembly,_chromosome:_4	AUGUSTUS	exon	58709794	58709868	.	-	.	ID=g24288.t1.exon1;Parent=g24288.t1;
OW569406.1_Cistogaster_globosa_genome_assembly,_chromosome:_4	AUGUSTUS	intron	58709869	58709943	1	-	.	ID=g24288.t1.intron1;Parent=g24288.t1;
OW569406.1_Cistogaster_globosa_genome_assembly,_chromosome:_4	AUGUSTUS	CDS	58709944	58710054	1	-	0	ID=g24288.t1.CDS2;Parent=g24288.t1;
OW569406.1_Cistogaster_globosa_genome_assembly,_chromosome:_4	AUGUSTUS	exon	58709944	58710054	.	-	.	ID=g24288.t1.exon2;Parent=g24288.t1;
OW569406.1_Cistogaster_globosa_genome_assembly,_chromosome:_4	AUGUSTUS	intron	58710055	58710116	1	-	.	ID=g24288.t1.intron2;Parent=g24288.t1;
OW569406.1_Cistogaster_globosa_genome_assembly,_chromosome:_4	AUGUSTUS	CDS	58710117	58710251	1	-	0	ID=g24288.t1.CDS3;Parent=g24288.t1;
OW569406.1_Cistogaster_globosa_genome_assembly,_chromosome:_4	AUGUSTUS	exon	58710117	58710251	.	-	.	ID=g24288.t1.exon3;Parent=g24288.t1;
OW569406.1_Cistogaster_globosa_genome_assembly,_chromosome:_4	AUGUSTUS	intron	58710252	58710312	1	-	.	ID=g24288.t1.intron3;Parent=g24288.t1;
OW569406.1_Cistogaster_globosa_genome_assembly,_chromosome:_4	AUGUSTUS	CDS	58710313	58710386	1	-	2	ID=g24288.t1.CDS4;Parent=g24288.t1;
OW569406.1_Cistogaster_globosa_genome_assembly,_chromosome:_4	AUGUSTUS	exon	58710313	58710386	.	-	.	ID=g24288.t1.exon4;Parent=g24288.t1;
OW569406.1_Cistogaster_globosa_genome_assembly,_chromosome:_4	AUGUSTUS	intron	58710387	58712426	1	-	.	ID=g24288.t1.intron4;Parent=g24288.t1;
OW569406.1_Cistogaster_globosa_genome_assembly,_chromosome:_4	AUGUSTUS	CDS	58712427	58712669	1	-	2	ID=g24288.t1.CDS5;Parent=g24288.t1;
OW569406.1_Cistogaster_globosa_genome_assembly,_chromosome:_4	AUGUSTUS	exon	58712427	58712669	.	-	.	ID=g24288.t1.exon5;Parent=g24288.t1;
OW569406.1_Cistogaster_globosa_genome_assembly,_chromosome:_4	AUGUSTUS	intron	58712670	58712851	1	-	.	ID=g24288.t1.intron5;Parent=g24288.t1;
OW569406.1_Cistogaster_globosa_genome_assembly,_chromosome:_4	AUGUSTUS	CDS	58712852	58712945	1	-	0	ID=g24288.t1.CDS6;Parent=g24288.t1;
OW569406.1_Cistogaster_globosa_genome_assembly,_chromosome:_4	AUGUSTUS	exon	58712852	58712945	.	-	.	ID=g24288.t1.exon6;Parent=g24288.t1;
OW569406.1_Cistogaster_globosa_genome_assembly,_chromosome:_4	AUGUSTUS	intron	58712946	58722107	1	-	.	ID=g24288.t1.intron6;Parent=g24288.t1;
OW569406.1_Cistogaster_globosa_genome_assembly,_chromosome:_4	AUGUSTUS	CDS	58722108	58722221	1	-	0	ID=g24288.t1.CDS7;Parent=g24288.t1;
OW569406.1_Cistogaster_globosa_genome_assembly,_chromosome:_4	AUGUSTUS	exon	58722108	58722221	.	-	.	ID=g24288.t1.exon7;Parent=g24288.t1;
OW569406.1_Cistogaster_globosa_genome_assembly,_chromosome:_4	AUGUSTUS	intron	58722222	58722296	1	-	.	ID=g24288.t1.intron7;Parent=g24288.t1;
OW569406.1_Cistogaster_globosa_genome_assembly,_chromosome:_4	AUGUSTUS	CDS	58722297	58722329	1	-	0	ID=g24288.t1.CDS8;Parent=g24288.t1;
OW569406.1_Cistogaster_globosa_genome_assembly,_chromosome:_4	AUGUSTUS	exon	58722297	58722329	.	-	.	ID=g24288.t1.exon8;Parent=g24288.t1;
OW569406.1_Cistogaster_globosa_genome_assembly,_chromosome:_4	AUGUSTUS	start_codon	58722327	58722329	.	-	0	ID=g24288.t1.start1;Parent=g24288.t1;
OW569406.1_Cistogaster_globosa_genome_assembly,_chromosome:_4	AUGUSTUS	gene	58736071	58747289	.	-	.	ID=g24289;
OW569406.1_Cistogaster_globosa_genome_assembly,_chromosome:_4	AUGUSTUS	mRNA	58736071	58747289	1	-	.	ID=g24289.t1;Parent=g24289;
OW569406.1_Cistogaster_globosa_genome_assembly,_chromosome:_4	AUGUSTUS	stop_codon	58736071	58736073	.	-	0	ID=g24289.t1.stop1;Parent=g24289.t1;
OW569406.1_Cistogaster_globosa_genome_assembly,_chromosome:_4	AUGUSTUS	CDS	58736071	58736142	1	-	0	ID=g24289.t1.CDS1;Parent=g24289.t1;
OW569406.1_Cistogaster_globosa_genome_assembly,_chromosome:_4	AUGUSTUS	exon	58736071	58736142	.	-	.	ID=g24289.t1.exon1;Parent=g24289.t1;
OW569406.1_Cistogaster_globosa_genome_assembly,_chromosome:_4	AUGUSTUS	intron	58736143	58736231	1	-	.	ID=g24289.t1.intron1;Parent=g24289.t1;
OW569406.1_Cistogaster_globosa_genome_assembly,_chromosome:_4	AUGUSTUS	CDS	58736232	58736342	1	-	0	ID=g24289.t1.CDS2;Parent=g24289.t1;
OW569406.1_Cistogaster_globosa_genome_assembly,_chromosome:_4	AUGUSTUS	exon	58736232	58736342	.	-	.	ID=g24289.t1.exon2;Parent=g24289.t1;
OW569406.1_Cistogaster_globosa_genome_assembly,_chromosome:_4	AUGUSTUS	intron	58736343	58736397	1	-	.	ID=g24289.t1.intron2;Parent=g24289.t1;
OW569406.1_Cistogaster_globosa_genome_assembly,_chromosome:_4	AUGUSTUS	CDS	58736398	58736535	1	-	0	ID=g24289.t1.CDS3;Parent=g24289.t1;
OW569406.1_Cistogaster_globosa_genome_assembly,_chromosome:_4	AUGUSTUS	exon	58736398	58736535	.	-	.	ID=g24289.t1.exon3;Parent=g24289.t1;
OW569406.1_Cistogaster_globosa_genome_assembly,_chromosome:_4	AUGUSTUS	intron	58736536	58736635	1	-	.	ID=g24289.t1.intron3;Parent=g24289.t1;
OW569406.1_Cistogaster_globosa_genome_assembly,_chromosome:_4	AUGUSTUS	CDS	58736636	58736709	1	-	2	ID=g24289.t1.CDS4;Parent=g24289.t1;
OW569406.1_Cistogaster_globosa_genome_assembly,_chromosome:_4	AUGUSTUS	exon	58736636	58736709	.	-	.	ID=g24289.t1.exon4;Parent=g24289.t1;
OW569406.1_Cistogaster_globosa_genome_assembly,_chromosome:_4	AUGUSTUS	intron	58736710	58739183	1	-	.	ID=g24289.t1.intron4;Parent=g24289.t1;
OW569406.1_Cistogaster_globosa_genome_assembly,_chromosome:_4	AUGUSTUS	CDS	58739184	58739426	1	-	2	ID=g24289.t1.CDS5;Parent=g24289.t1;
OW569406.1_Cistogaster_globosa_genome_assembly,_chromosome:_4	AUGUSTUS	exon	58739184	58739426	.	-	.	ID=g24289.t1.exon5;Parent=g24289.t1;
OW569406.1_Cistogaster_globosa_genome_assembly,_chromosome:_4	AUGUSTUS	intron	58739427	58739507	1	-	.	ID=g24289.t1.intron5;Parent=g24289.t1;
OW569406.1_Cistogaster_globosa_genome_assembly,_chromosome:_4	AUGUSTUS	CDS	58739508	58739601	1	-	0	ID=g24289.t1.CDS6;Parent=g24289.t1;
OW569406.1_Cistogaster_globosa_genome_assembly,_chromosome:_4	AUGUSTUS	exon	58739508	58739601	.	-	.	ID=g24289.t1.exon6;Parent=g24289.t1;
OW569406.1_Cistogaster_globosa_genome_assembly,_chromosome:_4	AUGUSTUS	intron	58739602	58747041	1	-	.	ID=g24289.t1.intron6;Parent=g24289.t1;
OW569406.1_Cistogaster_globosa_genome_assembly,_chromosome:_4	AUGUSTUS	CDS	58747042	58747149	1	-	0	ID=g24289.t1.CDS7;Parent=g24289.t1;
OW569406.1_Cistogaster_globosa_genome_assembly,_chromosome:_4	AUGUSTUS	exon	58747042	58747149	.	-	.	ID=g24289.t1.exon7;Parent=g24289.t1;
OW569406.1_Cistogaster_globosa_genome_assembly,_chromosome:_4	AUGUSTUS	intron	58747150	58747256	1	-	.	ID=g24289.t1.intron7;Parent=g24289.t1;
OW569406.1_Cistogaster_globosa_genome_assembly,_chromosome:_4	AUGUSTUS	CDS	58747257	58747289	1	-	0	ID=g24289.t1.CDS8;Parent=g24289.t1;
OW569406.1_Cistogaster_globosa_genome_assembly,_chromosome:_4	AUGUSTUS	exon	58747257	58747289	.	-	.	ID=g24289.t1.exon8;Parent=g24289.t1;
OW569406.1_Cistogaster_globosa_genome_assembly,_chromosome:_4	AUGUSTUS	start_codon	58747287	58747289	.	-	0	ID=g24289.t1.start1;Parent=g24289.t1;
OW569406.1_Cistogaster_globosa_genome_assembly,_chromosome:_4	AUGUSTUS	gene	58756508	58760699	.	-	.	ID=g24290;
OW569406.1_Cistogaster_globosa_genome_assembly,_chromosome:_4	AUGUSTUS	mRNA	58756508	58760699	1	-	.	ID=g24290.t1;Parent=g24290;
OW569406.1_Cistogaster_globosa_genome_assembly,_chromosome:_4	AUGUSTUS	stop_codon	58756508	58756510	.	-	0	ID=g24290.t1.stop1;Parent=g24290.t1;
OW569406.1_Cistogaster_globosa_genome_assembly,_chromosome:_4	AUGUSTUS	CDS	58756508	58756621	1	-	0	ID=g24290.t1.CDS1;Parent=g24290.t1;
OW569406.1_Cistogaster_globosa_genome_assembly,_chromosome:_4	AUGUSTUS	exon	58756508	58756621	.	-	.	ID=g24290.t1.exon1;Parent=g24290.t1;
OW569406.1_Cistogaster_globosa_genome_assembly,_chromosome:_4	AUGUSTUS	intron	58756622	58756742	1	-	.	ID=g24290.t1.intron1;Parent=g24290.t1;
OW569406.1_Cistogaster_globosa_genome_assembly,_chromosome:_4	AUGUSTUS	CDS	58756743	58756895	1	-	0	ID=g24290.t1.CDS2;Parent=g24290.t1;
OW569406.1_Cistogaster_globosa_genome_assembly,_chromosome:_4	AUGUSTUS	exon	58756743	58756895	.	-	.	ID=g24290.t1.exon2;Parent=g24290.t1;
OW569406.1_Cistogaster_globosa_genome_assembly,_chromosome:_4	AUGUSTUS	intron	58756896	58756974	1	-	.	ID=g24290.t1.intron2;Parent=g24290.t1;
OW569406.1_Cistogaster_globosa_genome_assembly,_chromosome:_4	AUGUSTUS	CDS	58756975	58757201	1	-	2	ID=g24290.t1.CDS3;Parent=g24290.t1;
OW569406.1_Cistogaster_globosa_genome_assembly,_chromosome:_4	AUGUSTUS	exon	58756975	58757201	.	-	.	ID=g24290.t1.exon3;Parent=g24290.t1;
OW569406.1_Cistogaster_globosa_genome_assembly,_chromosome:_4	AUGUSTUS	intron	58757202	58757269	1	-	.	ID=g24290.t1.intron3;Parent=g24290.t1;
OW569406.1_Cistogaster_globosa_genome_assembly,_chromosome:_4	AUGUSTUS	CDS	58757270	58757487	1	-	1	ID=g24290.t1.CDS4;Parent=g24290.t1;
OW569406.1_Cistogaster_globosa_genome_assembly,_chromosome:_4	AUGUSTUS	exon	58757270	58757487	.	-	.	ID=g24290.t1.exon4;Parent=g24290.t1;
OW569406.1_Cistogaster_globosa_genome_assembly,_chromosome:_4	AUGUSTUS	intron	58757488	58757542	1	-	.	ID=g24290.t1.intron4;Parent=g24290.t1;
OW569406.1_Cistogaster_globosa_genome_assembly,_chromosome:_4	AUGUSTUS	CDS	58757543	58757682	1	-	0	ID=g24290.t1.CDS5;Parent=g24290.t1;
OW569406.1_Cistogaster_globosa_genome_assembly,_chromosome:_4	AUGUSTUS	exon	58757543	58757682	.	-	.	ID=g24290.t1.exon5;Parent=g24290.t1;
OW569406.1_Cistogaster_globosa_genome_assembly,_chromosome:_4	AUGUSTUS	intron	58757683	58757740	1	-	.	ID=g24290.t1.intron5;Parent=g24290.t1;
OW569406.1_Cistogaster_globosa_genome_assembly,_chromosome:_4	AUGUSTUS	CDS	58757741	58757870	1	-	1	ID=g24290.t1.CDS6;Parent=g24290.t1;
OW569406.1_Cistogaster_globosa_genome_assembly,_chromosome:_4	AUGUSTUS	exon	58757741	58757870	.	-	.	ID=g24290.t1.exon6;Parent=g24290.t1;
OW569406.1_Cistogaster_globosa_genome_assembly,_chromosome:_4	AUGUSTUS	intron	58757871	58760433	1	-	.	ID=g24290.t1.intron6;Parent=g24290.t1;
OW569406.1_Cistogaster_globosa_genome_assembly,_chromosome:_4	AUGUSTUS	CDS	58760434	58760552	1	-	0	ID=g24290.t1.CDS7;Parent=g24290.t1;
OW569406.1_Cistogaster_globosa_genome_assembly,_chromosome:_4	AUGUSTUS	exon	58760434	58760552	.	-	.	ID=g24290.t1.exon7;Parent=g24290.t1;
OW569406.1_Cistogaster_globosa_genome_assembly,_chromosome:_4	AUGUSTUS	intron	58760553	58760627	1	-	.	ID=g24290.t1.intron7;Parent=g24290.t1;
OW569406.1_Cistogaster_globosa_genome_assembly,_chromosome:_4	AUGUSTUS	CDS	58760628	58760699	1	-	0	ID=g24290.t1.CDS8;Parent=g24290.t1;
OW569406.1_Cistogaster_globosa_genome_assembly,_chromosome:_4	AUGUSTUS	exon	58760628	58760699	.	-	.	ID=g24290.t1.exon8;Parent=g24290.t1;
OW569406.1_Cistogaster_globosa_genome_assembly,_chromosome:_4	AUGUSTUS	start_codon	58760697	58760699	.	-	0	ID=g24290.t1.start1;Parent=g24290.t1;
OW569406.1_Cistogaster_globosa_genome_assembly,_chromosome:_4	AUGUSTUS	gene	58767902	58781958	.	-	.	ID=g24291;
OW569406.1_Cistogaster_globosa_genome_assembly,_chromosome:_4	AUGUSTUS	mRNA	58767902	58781958	1	-	.	ID=g24291.t1;Parent=g24291;
OW569406.1_Cistogaster_globosa_genome_assembly,_chromosome:_4	AUGUSTUS	stop_codon	58767902	58767904	.	-	0	ID=g24291.t1.stop1;Parent=g24291.t1;
OW569406.1_Cistogaster_globosa_genome_assembly,_chromosome:_4	AUGUSTUS	CDS	58767902	58768516	1	-	0	ID=g24291.t1.CDS1;Parent=g24291.t1;
OW569406.1_Cistogaster_globosa_genome_assembly,_chromosome:_4	AUGUSTUS	exon	58767902	58768516	.	-	.	ID=g24291.t1.exon1;Parent=g24291.t1;
OW569406.1_Cistogaster_globosa_genome_assembly,_chromosome:_4	AUGUSTUS	intron	58768517	58768581	1	-	.	ID=g24291.t1.intron1;Parent=g24291.t1;
OW569406.1_Cistogaster_globosa_genome_assembly,_chromosome:_4	AUGUSTUS	CDS	58768582	58768713	1	-	0	ID=g24291.t1.CDS2;Parent=g24291.t1;
OW569406.1_Cistogaster_globosa_genome_assembly,_chromosome:_4	AUGUSTUS	exon	58768582	58768713	.	-	.	ID=g24291.t1.exon2;Parent=g24291.t1;
OW569406.1_Cistogaster_globosa_genome_assembly,_chromosome:_4	AUGUSTUS	intron	58768714	58769276	1	-	.	ID=g24291.t1.intron2;Parent=g24291.t1;
OW569406.1_Cistogaster_globosa_genome_assembly,_chromosome:_4	AUGUSTUS	CDS	58769277	58769466	1	-	1	ID=g24291.t1.CDS3;Parent=g24291.t1;
OW569406.1_Cistogaster_globosa_genome_assembly,_chromosome:_4	AUGUSTUS	exon	58769277	58769466	.	-	.	ID=g24291.t1.exon3;Parent=g24291.t1;
OW569406.1_Cistogaster_globosa_genome_assembly,_chromosome:_4	AUGUSTUS	intron	58769467	58769545	1	-	.	ID=g24291.t1.intron3;Parent=g24291.t1;
OW569406.1_Cistogaster_globosa_genome_assembly,_chromosome:_4	AUGUSTUS	CDS	58769546	58769677	1	-	1	ID=g24291.t1.CDS4;Parent=g24291.t1;
OW569406.1_Cistogaster_globosa_genome_assembly,_chromosome:_4	AUGUSTUS	exon	58769546	58769677	.	-	.	ID=g24291.t1.exon4;Parent=g24291.t1;
OW569406.1_Cistogaster_globosa_genome_assembly,_chromosome:_4	AUGUSTUS	intron	58769678	58769743	1	-	.	ID=g24291.t1.intron4;Parent=g24291.t1;
OW569406.1_Cistogaster_globosa_genome_assembly,_chromosome:_4	AUGUSTUS	CDS	58769744	58770398	1	-	2	ID=g24291.t1.CDS5;Parent=g24291.t1;
OW569406.1_Cistogaster_globosa_genome_assembly,_chromosome:_4	AUGUSTUS	exon	58769744	58770398	.	-	.	ID=g24291.t1.exon5;Parent=g24291.t1;
OW569406.1_Cistogaster_globosa_genome_assembly,_chromosome:_4	AUGUSTUS	intron	58770399	58770467	1	-	.	ID=g24291.t1.intron5;Parent=g24291.t1;
OW569406.1_Cistogaster_globosa_genome_assembly,_chromosome:_4	AUGUSTUS	CDS	58770468	58770702	1	-	0	ID=g24291.t1.CDS6;Parent=g24291.t1;
OW569406.1_Cistogaster_globosa_genome_assembly,_chromosome:_4	AUGUSTUS	exon	58770468	58770702	.	-	.	ID=g24291.t1.exon6;Parent=g24291.t1;
OW569406.1_Cistogaster_globosa_genome_assembly,_chromosome:_4	AUGUSTUS	intron	58770703	58781880	1	-	.	ID=g24291.t1.intron6;Parent=g24291.t1;
OW569406.1_Cistogaster_globosa_genome_assembly,_chromosome:_4	AUGUSTUS	CDS	58781881	58781958	1	-	0	ID=g24291.t1.CDS7;Parent=g24291.t1;
OW569406.1_Cistogaster_globosa_genome_assembly,_chromosome:_4	AUGUSTUS	exon	58781881	58781958	.	-	.	ID=g24291.t1.exon7;Parent=g24291.t1;
OW569406.1_Cistogaster_globosa_genome_assembly,_chromosome:_4	AUGUSTUS	start_codon	58781956	58781958	.	-	0	ID=g24291.t1.start1;Parent=g24291.t1;
OW569406.1_Cistogaster_globosa_genome_assembly,_chromosome:_4	AUGUSTUS	gene	58906878	58907144	.	+	.	ID=g24292;
OW569406.1_Cistogaster_globosa_genome_assembly,_chromosome:_4	AUGUSTUS	mRNA	58906878	58907144	1	+	.	ID=g24292.t1;Parent=g24292;
OW569406.1_Cistogaster_globosa_genome_assembly,_chromosome:_4	AUGUSTUS	start_codon	58906878	58906880	.	+	0	ID=g24292.t1.start1;Parent=g24292.t1;
OW569406.1_Cistogaster_globosa_genome_assembly,_chromosome:_4	AUGUSTUS	CDS	58906878	58907144	1	+	0	ID=g24292.t1.CDS1;Parent=g24292.t1;
OW569406.1_Cistogaster_globosa_genome_assembly,_chromosome:_4	AUGUSTUS	exon	58906878	58907144	.	+	.	ID=g24292.t1.exon1;Parent=g24292.t1;
OW569406.1_Cistogaster_globosa_genome_assembly,_chromosome:_4	AUGUSTUS	stop_codon	58907142	58907144	.	+	0	ID=g24292.t1.stop1;Parent=g24292.t1;
OW569406.1_Cistogaster_globosa_genome_assembly,_chromosome:_4	AUGUSTUS	gene	58911544	58913091	.	+	.	ID=g24293;
OW569406.1_Cistogaster_globosa_genome_assembly,_chromosome:_4	AUGUSTUS	mRNA	58911544	58913091	1	+	.	ID=g24293.t1;Parent=g24293;
OW569406.1_Cistogaster_globosa_genome_assembly,_chromosome:_4	AUGUSTUS	start_codon	58911544	58911546	.	+	0	ID=g24293.t1.start1;Parent=g24293.t1;
OW569406.1_Cistogaster_globosa_genome_assembly,_chromosome:_4	AUGUSTUS	CDS	58911544	58912012	1	+	0	ID=g24293.t1.CDS1;Parent=g24293.t1;
OW569406.1_Cistogaster_globosa_genome_assembly,_chromosome:_4	AUGUSTUS	exon	58911544	58912012	.	+	.	ID=g24293.t1.exon1;Parent=g24293.t1;
OW569406.1_Cistogaster_globosa_genome_assembly,_chromosome:_4	AUGUSTUS	intron	58912013	58912195	1	+	.	ID=g24293.t1.intron1;Parent=g24293.t1;
OW569406.1_Cistogaster_globosa_genome_assembly,_chromosome:_4	AUGUSTUS	CDS	58912196	58912437	1	+	2	ID=g24293.t1.CDS2;Parent=g24293.t1;
OW569406.1_Cistogaster_globosa_genome_assembly,_chromosome:_4	AUGUSTUS	exon	58912196	58912437	.	+	.	ID=g24293.t1.exon2;Parent=g24293.t1;
OW569406.1_Cistogaster_globosa_genome_assembly,_chromosome:_4	AUGUSTUS	intron	58912438	58912731	1	+	.	ID=g24293.t1.intron2;Parent=g24293.t1;
OW569406.1_Cistogaster_globosa_genome_assembly,_chromosome:_4	AUGUSTUS	CDS	58912732	58913091	1	+	0	ID=g24293.t1.CDS3;Parent=g24293.t1;
OW569406.1_Cistogaster_globosa_genome_assembly,_chromosome:_4	AUGUSTUS	exon	58912732	58913091	.	+	.	ID=g24293.t1.exon3;Parent=g24293.t1;
OW569406.1_Cistogaster_globosa_genome_assembly,_chromosome:_4	AUGUSTUS	stop_codon	58913089	58913091	.	+	0	ID=g24293.t1.stop1;Parent=g24293.t1;
OW569406.1_Cistogaster_globosa_genome_assembly,_chromosome:_4	AUGUSTUS	gene	58913297	58913632	.	+	.	ID=g24294;
OW569406.1_Cistogaster_globosa_genome_assembly,_chromosome:_4	AUGUSTUS	mRNA	58913297	58913632	1	+	.	ID=g24294.t1;Parent=g24294;
OW569406.1_Cistogaster_globosa_genome_assembly,_chromosome:_4	AUGUSTUS	start_codon	58913297	58913299	.	+	0	ID=g24294.t1.start1;Parent=g24294.t1;
OW569406.1_Cistogaster_globosa_genome_assembly,_chromosome:_4	AUGUSTUS	CDS	58913297	58913632	1	+	0	ID=g24294.t1.CDS1;Parent=g24294.t1;
OW569406.1_Cistogaster_globosa_genome_assembly,_chromosome:_4	AUGUSTUS	exon	58913297	58913632	.	+	.	ID=g24294.t1.exon1;Parent=g24294.t1;
OW569406.1_Cistogaster_globosa_genome_assembly,_chromosome:_4	AUGUSTUS	stop_codon	58913630	58913632	.	+	0	ID=g24294.t1.stop1;Parent=g24294.t1;
OW569406.1_Cistogaster_globosa_genome_assembly,_chromosome:_4	AUGUSTUS	gene	58940938	58942330	.	-	.	ID=g24295;
OW569406.1_Cistogaster_globosa_genome_assembly,_chromosome:_4	AUGUSTUS	mRNA	58940938	58942330	1	-	.	ID=g24295.t1;Parent=g24295;
OW569406.1_Cistogaster_globosa_genome_assembly,_chromosome:_4	AUGUSTUS	stop_codon	58940938	58940940	.	-	0	ID=g24295.t1.stop1;Parent=g24295.t1;
OW569406.1_Cistogaster_globosa_genome_assembly,_chromosome:_4	AUGUSTUS	CDS	58940938	58941369	1	-	0	ID=g24295.t1.CDS1;Parent=g24295.t1;
OW569406.1_Cistogaster_globosa_genome_assembly,_chromosome:_4	AUGUSTUS	exon	58940938	58941369	.	-	.	ID=g24295.t1.exon1;Parent=g24295.t1;
OW569406.1_Cistogaster_globosa_genome_assembly,_chromosome:_4	AUGUSTUS	intron	58941370	58941478	1	-	.	ID=g24295.t1.intron1;Parent=g24295.t1;
OW569406.1_Cistogaster_globosa_genome_assembly,_chromosome:_4	AUGUSTUS	CDS	58941479	58942330	1	-	0	ID=g24295.t1.CDS2;Parent=g24295.t1;
OW569406.1_Cistogaster_globosa_genome_assembly,_chromosome:_4	AUGUSTUS	exon	58941479	58942330	.	-	.	ID=g24295.t1.exon2;Parent=g24295.t1;
OW569406.1_Cistogaster_globosa_genome_assembly,_chromosome:_4	AUGUSTUS	start_codon	58942328	58942330	.	-	0	ID=g24295.t1.start1;Parent=g24295.t1;
OW569406.1_Cistogaster_globosa_genome_assembly,_chromosome:_4	AUGUSTUS	gene	58971703	58972005	.	-	.	ID=g24296;
OW569406.1_Cistogaster_globosa_genome_assembly,_chromosome:_4	AUGUSTUS	mRNA	58971703	58972005	0.95	-	.	ID=g24296.t1;Parent=g24296;
OW569406.1_Cistogaster_globosa_genome_assembly,_chromosome:_4	AUGUSTUS	stop_codon	58971703	58971705	.	-	0	ID=g24296.t1.stop1;Parent=g24296.t1;
OW569406.1_Cistogaster_globosa_genome_assembly,_chromosome:_4	AUGUSTUS	CDS	58971703	58972005	0.95	-	0	ID=g24296.t1.CDS1;Parent=g24296.t1;
OW569406.1_Cistogaster_globosa_genome_assembly,_chromosome:_4	AUGUSTUS	exon	58971703	58972005	.	-	.	ID=g24296.t1.exon1;Parent=g24296.t1;
OW569406.1_Cistogaster_globosa_genome_assembly,_chromosome:_4	AUGUSTUS	start_codon	58972003	58972005	.	-	0	ID=g24296.t1.start1;Parent=g24296.t1;
OW569406.1_Cistogaster_globosa_genome_assembly,_chromosome:_4	AUGUSTUS	gene	59017704	59018603	.	-	.	ID=g24297;
OW569406.1_Cistogaster_globosa_genome_assembly,_chromosome:_4	AUGUSTUS	mRNA	59017704	59018603	0.96	-	.	ID=g24297.t1;Parent=g24297;
OW569406.1_Cistogaster_globosa_genome_assembly,_chromosome:_4	AUGUSTUS	stop_codon	59017704	59017706	.	-	0	ID=g24297.t1.stop1;Parent=g24297.t1;
OW569406.1_Cistogaster_globosa_genome_assembly,_chromosome:_4	AUGUSTUS	CDS	59017704	59018603	0.96	-	0	ID=g24297.t1.CDS1;Parent=g24297.t1;
OW569406.1_Cistogaster_globosa_genome_assembly,_chromosome:_4	AUGUSTUS	exon	59017704	59018603	.	-	.	ID=g24297.t1.exon1;Parent=g24297.t1;
OW569406.1_Cistogaster_globosa_genome_assembly,_chromosome:_4	AUGUSTUS	start_codon	59018601	59018603	.	-	0	ID=g24297.t1.start1;Parent=g24297.t1;
OW569406.1_Cistogaster_globosa_genome_assembly,_chromosome:_4	AUGUSTUS	gene	59027972	59029066	.	-	.	ID=g24298;
OW569406.1_Cistogaster_globosa_genome_assembly,_chromosome:_4	AUGUSTUS	mRNA	59027972	59029066	1	-	.	ID=g24298.t1;Parent=g24298;
OW569406.1_Cistogaster_globosa_genome_assembly,_chromosome:_4	AUGUSTUS	stop_codon	59027972	59027974	.	-	0	ID=g24298.t1.stop1;Parent=g24298.t1;
OW569406.1_Cistogaster_globosa_genome_assembly,_chromosome:_4	AUGUSTUS	CDS	59027972	59029066	1	-	0	ID=g24298.t1.CDS1;Parent=g24298.t1;
OW569406.1_Cistogaster_globosa_genome_assembly,_chromosome:_4	AUGUSTUS	exon	59027972	59029066	.	-	.	ID=g24298.t1.exon1;Parent=g24298.t1;
OW569406.1_Cistogaster_globosa_genome_assembly,_chromosome:_4	AUGUSTUS	start_codon	59029064	59029066	.	-	0	ID=g24298.t1.start1;Parent=g24298.t1;
OW569406.1_Cistogaster_globosa_genome_assembly,_chromosome:_4	AUGUSTUS	gene	59068993	59069913	.	-	.	ID=g24299;
OW569406.1_Cistogaster_globosa_genome_assembly,_chromosome:_4	AUGUSTUS	mRNA	59068993	59069913	1	-	.	ID=g24299.t1;Parent=g24299;
OW569406.1_Cistogaster_globosa_genome_assembly,_chromosome:_4	AUGUSTUS	stop_codon	59068993	59068995	.	-	0	ID=g24299.t1.stop1;Parent=g24299.t1;
OW569406.1_Cistogaster_globosa_genome_assembly,_chromosome:_4	AUGUSTUS	CDS	59068993	59069913	1	-	0	ID=g24299.t1.CDS1;Parent=g24299.t1;
OW569406.1_Cistogaster_globosa_genome_assembly,_chromosome:_4	AUGUSTUS	exon	59068993	59069913	.	-	.	ID=g24299.t1.exon1;Parent=g24299.t1;
OW569406.1_Cistogaster_globosa_genome_assembly,_chromosome:_4	AUGUSTUS	start_codon	59069911	59069913	.	-	0	ID=g24299.t1.start1;Parent=g24299.t1;
OW569406.1_Cistogaster_globosa_genome_assembly,_chromosome:_4	AUGUSTUS	gene	59069976	59075222	.	-	.	ID=g24300;
OW569406.1_Cistogaster_globosa_genome_assembly,_chromosome:_4	AUGUSTUS	mRNA	59069976	59075222	0.47	-	.	ID=g24300.t1;Parent=g24300;
OW569406.1_Cistogaster_globosa_genome_assembly,_chromosome:_4	AUGUSTUS	stop_codon	59069976	59069978	.	-	0	ID=g24300.t1.stop1;Parent=g24300.t1;
OW569406.1_Cistogaster_globosa_genome_assembly,_chromosome:_4	AUGUSTUS	CDS	59069976	59075222	0.47	-	0	ID=g24300.t1.CDS1;Parent=g24300.t1;
OW569406.1_Cistogaster_globosa_genome_assembly,_chromosome:_4	AUGUSTUS	exon	59069976	59075222	.	-	.	ID=g24300.t1.exon1;Parent=g24300.t1;
OW569406.1_Cistogaster_globosa_genome_assembly,_chromosome:_4	AUGUSTUS	start_codon	59075220	59075222	.	-	0	ID=g24300.t1.start1;Parent=g24300.t1;
OW569406.1_Cistogaster_globosa_genome_assembly,_chromosome:_4	AUGUSTUS	gene	59141916	59142896	.	+	.	ID=g24301;
OW569406.1_Cistogaster_globosa_genome_assembly,_chromosome:_4	AUGUSTUS	mRNA	59141916	59142896	0.6	+	.	ID=g24301.t1;Parent=g24301;
OW569406.1_Cistogaster_globosa_genome_assembly,_chromosome:_4	AUGUSTUS	start_codon	59141916	59141918	.	+	0	ID=g24301.t1.start1;Parent=g24301.t1;
OW569406.1_Cistogaster_globosa_genome_assembly,_chromosome:_4	AUGUSTUS	CDS	59141916	59142099	0.6	+	0	ID=g24301.t1.CDS1;Parent=g24301.t1;
OW569406.1_Cistogaster_globosa_genome_assembly,_chromosome:_4	AUGUSTUS	exon	59141916	59142099	.	+	.	ID=g24301.t1.exon1;Parent=g24301.t1;
OW569406.1_Cistogaster_globosa_genome_assembly,_chromosome:_4	AUGUSTUS	intron	59142100	59142648	0.6	+	.	ID=g24301.t1.intron1;Parent=g24301.t1;
OW569406.1_Cistogaster_globosa_genome_assembly,_chromosome:_4	AUGUSTUS	CDS	59142649	59142821	0.94	+	2	ID=g24301.t1.CDS2;Parent=g24301.t1;
OW569406.1_Cistogaster_globosa_genome_assembly,_chromosome:_4	AUGUSTUS	exon	59142649	59142821	.	+	.	ID=g24301.t1.exon2;Parent=g24301.t1;
OW569406.1_Cistogaster_globosa_genome_assembly,_chromosome:_4	AUGUSTUS	intron	59142822	59142890	0.98	+	.	ID=g24301.t1.intron2;Parent=g24301.t1;
OW569406.1_Cistogaster_globosa_genome_assembly,_chromosome:_4	AUGUSTUS	CDS	59142891	59142896	0.97	+	0	ID=g24301.t1.CDS3;Parent=g24301.t1;
OW569406.1_Cistogaster_globosa_genome_assembly,_chromosome:_4	AUGUSTUS	exon	59142891	59142896	.	+	.	ID=g24301.t1.exon3;Parent=g24301.t1;
OW569406.1_Cistogaster_globosa_genome_assembly,_chromosome:_4	AUGUSTUS	stop_codon	59142894	59142896	.	+	0	ID=g24301.t1.stop1;Parent=g24301.t1;
OW569406.1_Cistogaster_globosa_genome_assembly,_chromosome:_4	AUGUSTUS	mRNA	59142289	59142896	0.81	+	.	ID=g24301.t2;Parent=g24301;
OW569406.1_Cistogaster_globosa_genome_assembly,_chromosome:_4	AUGUSTUS	start_codon	59142289	59142291	.	+	0	ID=g24301.t2.start1;Parent=g24301.t2;
OW569406.1_Cistogaster_globosa_genome_assembly,_chromosome:_4	AUGUSTUS	CDS	59142289	59142346	1	+	0	ID=g24301.t2.CDS1;Parent=g24301.t2;
OW569406.1_Cistogaster_globosa_genome_assembly,_chromosome:_4	AUGUSTUS	exon	59142289	59142346	.	+	.	ID=g24301.t2.exon1;Parent=g24301.t2;
OW569406.1_Cistogaster_globosa_genome_assembly,_chromosome:_4	AUGUSTUS	intron	59142347	59142413	0.9	+	.	ID=g24301.t2.intron1;Parent=g24301.t2;
OW569406.1_Cistogaster_globosa_genome_assembly,_chromosome:_4	AUGUSTUS	CDS	59142414	59142434	0.9	+	2	ID=g24301.t2.CDS2;Parent=g24301.t2;
OW569406.1_Cistogaster_globosa_genome_assembly,_chromosome:_4	AUGUSTUS	exon	59142414	59142434	.	+	.	ID=g24301.t2.exon2;Parent=g24301.t2;
OW569406.1_Cistogaster_globosa_genome_assembly,_chromosome:_4	AUGUSTUS	intron	59142435	59142648	0.81	+	.	ID=g24301.t2.intron2;Parent=g24301.t2;
OW569406.1_Cistogaster_globosa_genome_assembly,_chromosome:_4	AUGUSTUS	CDS	59142649	59142821	0.91	+	2	ID=g24301.t2.CDS3;Parent=g24301.t2;
OW569406.1_Cistogaster_globosa_genome_assembly,_chromosome:_4	AUGUSTUS	exon	59142649	59142821	.	+	.	ID=g24301.t2.exon3;Parent=g24301.t2;
OW569406.1_Cistogaster_globosa_genome_assembly,_chromosome:_4	AUGUSTUS	intron	59142822	59142890	0.95	+	.	ID=g24301.t2.intron3;Parent=g24301.t2;
OW569406.1_Cistogaster_globosa_genome_assembly,_chromosome:_4	AUGUSTUS	CDS	59142891	59142896	0.95	+	0	ID=g24301.t2.CDS4;Parent=g24301.t2;
OW569406.1_Cistogaster_globosa_genome_assembly,_chromosome:_4	AUGUSTUS	exon	59142891	59142896	.	+	.	ID=g24301.t2.exon4;Parent=g24301.t2;
OW569406.1_Cistogaster_globosa_genome_assembly,_chromosome:_4	AUGUSTUS	stop_codon	59142894	59142896	.	+	0	ID=g24301.t2.stop1;Parent=g24301.t2;
OW569406.1_Cistogaster_globosa_genome_assembly,_chromosome:_4	AUGUSTUS	gene	59150150	59158305	.	+	.	ID=g24302;
OW569406.1_Cistogaster_globosa_genome_assembly,_chromosome:_4	AUGUSTUS	mRNA	59150150	59158305	0.37	+	.	ID=g24302.t1;Parent=g24302;
OW569406.1_Cistogaster_globosa_genome_assembly,_chromosome:_4	AUGUSTUS	start_codon	59150150	59150152	.	+	0	ID=g24302.t1.start1;Parent=g24302.t1;
OW569406.1_Cistogaster_globosa_genome_assembly,_chromosome:_4	AUGUSTUS	CDS	59150150	59150201	0.37	+	0	ID=g24302.t1.CDS1;Parent=g24302.t1;
OW569406.1_Cistogaster_globosa_genome_assembly,_chromosome:_4	AUGUSTUS	exon	59150150	59150201	.	+	.	ID=g24302.t1.exon1;Parent=g24302.t1;
OW569406.1_Cistogaster_globosa_genome_assembly,_chromosome:_4	AUGUSTUS	intron	59150202	59152050	0.37	+	.	ID=g24302.t1.intron1;Parent=g24302.t1;
OW569406.1_Cistogaster_globosa_genome_assembly,_chromosome:_4	AUGUSTUS	CDS	59152051	59153646	1	+	2	ID=g24302.t1.CDS2;Parent=g24302.t1;
OW569406.1_Cistogaster_globosa_genome_assembly,_chromosome:_4	AUGUSTUS	exon	59152051	59153646	.	+	.	ID=g24302.t1.exon2;Parent=g24302.t1;
OW569406.1_Cistogaster_globosa_genome_assembly,_chromosome:_4	AUGUSTUS	intron	59153647	59157661	1	+	.	ID=g24302.t1.intron2;Parent=g24302.t1;
OW569406.1_Cistogaster_globosa_genome_assembly,_chromosome:_4	AUGUSTUS	CDS	59157662	59158305	1	+	2	ID=g24302.t1.CDS3;Parent=g24302.t1;
OW569406.1_Cistogaster_globosa_genome_assembly,_chromosome:_4	AUGUSTUS	exon	59157662	59158305	.	+	.	ID=g24302.t1.exon3;Parent=g24302.t1;
OW569406.1_Cistogaster_globosa_genome_assembly,_chromosome:_4	AUGUSTUS	stop_codon	59158303	59158305	.	+	0	ID=g24302.t1.stop1;Parent=g24302.t1;
OW569406.1_Cistogaster_globosa_genome_assembly,_chromosome:_4	AUGUSTUS	gene	59159306	59160065	.	-	.	ID=g24303;
OW569406.1_Cistogaster_globosa_genome_assembly,_chromosome:_4	AUGUSTUS	mRNA	59159306	59160065	1	-	.	ID=g24303.t1;Parent=g24303;
OW569406.1_Cistogaster_globosa_genome_assembly,_chromosome:_4	AUGUSTUS	stop_codon	59159306	59159308	.	-	0	ID=g24303.t1.stop1;Parent=g24303.t1;
OW569406.1_Cistogaster_globosa_genome_assembly,_chromosome:_4	AUGUSTUS	CDS	59159306	59159940	1	-	2	ID=g24303.t1.CDS1;Parent=g24303.t1;
OW569406.1_Cistogaster_globosa_genome_assembly,_chromosome:_4	AUGUSTUS	exon	59159306	59159940	.	-	.	ID=g24303.t1.exon1;Parent=g24303.t1;
OW569406.1_Cistogaster_globosa_genome_assembly,_chromosome:_4	AUGUSTUS	intron	59159941	59160007	1	-	.	ID=g24303.t1.intron1;Parent=g24303.t1;
OW569406.1_Cistogaster_globosa_genome_assembly,_chromosome:_4	AUGUSTUS	CDS	59160008	59160065	1	-	0	ID=g24303.t1.CDS2;Parent=g24303.t1;
OW569406.1_Cistogaster_globosa_genome_assembly,_chromosome:_4	AUGUSTUS	exon	59160008	59160065	.	-	.	ID=g24303.t1.exon2;Parent=g24303.t1;
OW569406.1_Cistogaster_globosa_genome_assembly,_chromosome:_4	AUGUSTUS	start_codon	59160063	59160065	.	-	0	ID=g24303.t1.start1;Parent=g24303.t1;
OW569406.1_Cistogaster_globosa_genome_assembly,_chromosome:_4	AUGUSTUS	gene	59169803	59171883	.	+	.	ID=g24304;
OW569406.1_Cistogaster_globosa_genome_assembly,_chromosome:_4	AUGUSTUS	mRNA	59169803	59171883	1	+	.	ID=g24304.t1;Parent=g24304;
OW569406.1_Cistogaster_globosa_genome_assembly,_chromosome:_4	AUGUSTUS	start_codon	59169803	59169805	.	+	0	ID=g24304.t1.start1;Parent=g24304.t1;
OW569406.1_Cistogaster_globosa_genome_assembly,_chromosome:_4	AUGUSTUS	CDS	59169803	59169935	1	+	0	ID=g24304.t1.CDS1;Parent=g24304.t1;
OW569406.1_Cistogaster_globosa_genome_assembly,_chromosome:_4	AUGUSTUS	exon	59169803	59169935	.	+	.	ID=g24304.t1.exon1;Parent=g24304.t1;
OW569406.1_Cistogaster_globosa_genome_assembly,_chromosome:_4	AUGUSTUS	intron	59169936	59170003	1	+	.	ID=g24304.t1.intron1;Parent=g24304.t1;
OW569406.1_Cistogaster_globosa_genome_assembly,_chromosome:_4	AUGUSTUS	CDS	59170004	59171883	1	+	2	ID=g24304.t1.CDS2;Parent=g24304.t1;
OW569406.1_Cistogaster_globosa_genome_assembly,_chromosome:_4	AUGUSTUS	exon	59170004	59171883	.	+	.	ID=g24304.t1.exon2;Parent=g24304.t1;
OW569406.1_Cistogaster_globosa_genome_assembly,_chromosome:_4	AUGUSTUS	stop_codon	59171881	59171883	.	+	0	ID=g24304.t1.stop1;Parent=g24304.t1;
OW569406.1_Cistogaster_globosa_genome_assembly,_chromosome:_4	AUGUSTUS	gene	59191670	59193862	.	+	.	ID=g24305;
OW569406.1_Cistogaster_globosa_genome_assembly,_chromosome:_4	AUGUSTUS	mRNA	59191670	59193862	0.99	+	.	ID=g24305.t1;Parent=g24305;
OW569406.1_Cistogaster_globosa_genome_assembly,_chromosome:_4	AUGUSTUS	start_codon	59191670	59191672	.	+	0	ID=g24305.t1.start1;Parent=g24305.t1;
OW569406.1_Cistogaster_globosa_genome_assembly,_chromosome:_4	AUGUSTUS	CDS	59191670	59191721	1	+	0	ID=g24305.t1.CDS1;Parent=g24305.t1;
OW569406.1_Cistogaster_globosa_genome_assembly,_chromosome:_4	AUGUSTUS	exon	59191670	59191721	.	+	.	ID=g24305.t1.exon1;Parent=g24305.t1;
OW569406.1_Cistogaster_globosa_genome_assembly,_chromosome:_4	AUGUSTUS	intron	59191722	59191796	1	+	.	ID=g24305.t1.intron1;Parent=g24305.t1;
OW569406.1_Cistogaster_globosa_genome_assembly,_chromosome:_4	AUGUSTUS	CDS	59191797	59192548	0.99	+	2	ID=g24305.t1.CDS2;Parent=g24305.t1;
OW569406.1_Cistogaster_globosa_genome_assembly,_chromosome:_4	AUGUSTUS	exon	59191797	59192548	.	+	.	ID=g24305.t1.exon2;Parent=g24305.t1;
OW569406.1_Cistogaster_globosa_genome_assembly,_chromosome:_4	AUGUSTUS	intron	59192549	59193352	0.99	+	.	ID=g24305.t1.intron2;Parent=g24305.t1;
OW569406.1_Cistogaster_globosa_genome_assembly,_chromosome:_4	AUGUSTUS	CDS	59193353	59193862	1	+	0	ID=g24305.t1.CDS3;Parent=g24305.t1;
OW569406.1_Cistogaster_globosa_genome_assembly,_chromosome:_4	AUGUSTUS	exon	59193353	59193862	.	+	.	ID=g24305.t1.exon3;Parent=g24305.t1;
OW569406.1_Cistogaster_globosa_genome_assembly,_chromosome:_4	AUGUSTUS	stop_codon	59193860	59193862	.	+	0	ID=g24305.t1.stop1;Parent=g24305.t1;
OW569406.1_Cistogaster_globosa_genome_assembly,_chromosome:_4	GeneMark.hmm3	mRNA	59191670	59192629	.	+	.	ID=g24305.t2;Parent=g24305;
OW569406.1_Cistogaster_globosa_genome_assembly,_chromosome:_4	GeneMark.hmm3	start_codon	59191670	59191672	.	+	0	ID=g24305.t2.start1;Parent=g24305.t2;
OW569406.1_Cistogaster_globosa_genome_assembly,_chromosome:_4	GeneMark.hmm3	CDS	59191670	59191721	.	+	0	ID=g24305.t2.CDS1;Parent=g24305.t2;
OW569406.1_Cistogaster_globosa_genome_assembly,_chromosome:_4	GeneMark.hmm3	exon	59191670	59191721	0	+	.	ID=g24305.t2.exon1;Parent=g24305.t2;
OW569406.1_Cistogaster_globosa_genome_assembly,_chromosome:_4	GeneMark.hmm3	intron	59191722	59191796	.	+	2	ID=g24305.t2.intron1;Parent=g24305.t2;
OW569406.1_Cistogaster_globosa_genome_assembly,_chromosome:_4	GeneMark.hmm3	CDS	59191797	59192629	.	+	2	ID=g24305.t2.CDS2;Parent=g24305.t2;
OW569406.1_Cistogaster_globosa_genome_assembly,_chromosome:_4	GeneMark.hmm3	exon	59191797	59192629	0	+	.	ID=g24305.t2.exon2;Parent=g24305.t2;
OW569406.1_Cistogaster_globosa_genome_assembly,_chromosome:_4	GeneMark.hmm3	stop_codon	59192627	59192629	.	+	0	ID=g24305.t2.stop1;Parent=g24305.t2;
OW569406.1_Cistogaster_globosa_genome_assembly,_chromosome:_4	AUGUSTUS	gene	59196532	59197564	.	+	.	ID=g24306;
OW569406.1_Cistogaster_globosa_genome_assembly,_chromosome:_4	AUGUSTUS	mRNA	59196532	59197564	1	+	.	ID=g24306.t1;Parent=g24306;
OW569406.1_Cistogaster_globosa_genome_assembly,_chromosome:_4	AUGUSTUS	start_codon	59196532	59196534	.	+	0	ID=g24306.t1.start1;Parent=g24306.t1;
OW569406.1_Cistogaster_globosa_genome_assembly,_chromosome:_4	AUGUSTUS	CDS	59196532	59196589	1	+	0	ID=g24306.t1.CDS1;Parent=g24306.t1;
OW569406.1_Cistogaster_globosa_genome_assembly,_chromosome:_4	AUGUSTUS	exon	59196532	59196589	.	+	.	ID=g24306.t1.exon1;Parent=g24306.t1;
OW569406.1_Cistogaster_globosa_genome_assembly,_chromosome:_4	AUGUSTUS	intron	59196590	59196644	1	+	.	ID=g24306.t1.intron1;Parent=g24306.t1;
OW569406.1_Cistogaster_globosa_genome_assembly,_chromosome:_4	AUGUSTUS	CDS	59196645	59197564	1	+	2	ID=g24306.t1.CDS2;Parent=g24306.t1;
OW569406.1_Cistogaster_globosa_genome_assembly,_chromosome:_4	AUGUSTUS	exon	59196645	59197564	.	+	.	ID=g24306.t1.exon2;Parent=g24306.t1;
OW569406.1_Cistogaster_globosa_genome_assembly,_chromosome:_4	AUGUSTUS	stop_codon	59197562	59197564	.	+	0	ID=g24306.t1.stop1;Parent=g24306.t1;
OW569406.1_Cistogaster_globosa_genome_assembly,_chromosome:_4	AUGUSTUS	gene	59206726	59210198	.	+	.	ID=g24307;
OW569406.1_Cistogaster_globosa_genome_assembly,_chromosome:_4	AUGUSTUS	mRNA	59206726	59210198	0.67	+	.	ID=g24307.t1;Parent=g24307;
OW569406.1_Cistogaster_globosa_genome_assembly,_chromosome:_4	AUGUSTUS	start_codon	59206726	59206728	.	+	0	ID=g24307.t1.start1;Parent=g24307.t1;
OW569406.1_Cistogaster_globosa_genome_assembly,_chromosome:_4	AUGUSTUS	CDS	59206726	59206789	1	+	0	ID=g24307.t1.CDS1;Parent=g24307.t1;
OW569406.1_Cistogaster_globosa_genome_assembly,_chromosome:_4	AUGUSTUS	exon	59206726	59206789	.	+	.	ID=g24307.t1.exon1;Parent=g24307.t1;
OW569406.1_Cistogaster_globosa_genome_assembly,_chromosome:_4	AUGUSTUS	intron	59206790	59206849	1	+	.	ID=g24307.t1.intron1;Parent=g24307.t1;
OW569406.1_Cistogaster_globosa_genome_assembly,_chromosome:_4	AUGUSTUS	CDS	59206850	59207665	0.87	+	2	ID=g24307.t1.CDS2;Parent=g24307.t1;
OW569406.1_Cistogaster_globosa_genome_assembly,_chromosome:_4	AUGUSTUS	exon	59206850	59207665	.	+	.	ID=g24307.t1.exon2;Parent=g24307.t1;
OW569406.1_Cistogaster_globosa_genome_assembly,_chromosome:_4	AUGUSTUS	intron	59207666	59209314	0.67	+	.	ID=g24307.t1.intron2;Parent=g24307.t1;
OW569406.1_Cistogaster_globosa_genome_assembly,_chromosome:_4	AUGUSTUS	CDS	59209315	59210198	0.8	+	2	ID=g24307.t1.CDS3;Parent=g24307.t1;
OW569406.1_Cistogaster_globosa_genome_assembly,_chromosome:_4	AUGUSTUS	exon	59209315	59210198	.	+	.	ID=g24307.t1.exon3;Parent=g24307.t1;
OW569406.1_Cistogaster_globosa_genome_assembly,_chromosome:_4	AUGUSTUS	stop_codon	59210196	59210198	.	+	0	ID=g24307.t1.stop1;Parent=g24307.t1;
OW569406.1_Cistogaster_globosa_genome_assembly,_chromosome:_4	AUGUSTUS	gene	59215128	59215988	.	+	.	ID=g24308;
OW569406.1_Cistogaster_globosa_genome_assembly,_chromosome:_4	AUGUSTUS	mRNA	59215128	59215988	1	+	.	ID=g24308.t1;Parent=g24308;
OW569406.1_Cistogaster_globosa_genome_assembly,_chromosome:_4	AUGUSTUS	start_codon	59215128	59215130	.	+	0	ID=g24308.t1.start1;Parent=g24308.t1;
OW569406.1_Cistogaster_globosa_genome_assembly,_chromosome:_4	AUGUSTUS	CDS	59215128	59215212	1	+	0	ID=g24308.t1.CDS1;Parent=g24308.t1;
OW569406.1_Cistogaster_globosa_genome_assembly,_chromosome:_4	AUGUSTUS	exon	59215128	59215212	.	+	.	ID=g24308.t1.exon1;Parent=g24308.t1;
OW569406.1_Cistogaster_globosa_genome_assembly,_chromosome:_4	AUGUSTUS	intron	59215213	59215266	1	+	.	ID=g24308.t1.intron1;Parent=g24308.t1;
OW569406.1_Cistogaster_globosa_genome_assembly,_chromosome:_4	AUGUSTUS	CDS	59215267	59215988	1	+	2	ID=g24308.t1.CDS2;Parent=g24308.t1;
OW569406.1_Cistogaster_globosa_genome_assembly,_chromosome:_4	AUGUSTUS	exon	59215267	59215988	.	+	.	ID=g24308.t1.exon2;Parent=g24308.t1;
OW569406.1_Cistogaster_globosa_genome_assembly,_chromosome:_4	AUGUSTUS	stop_codon	59215986	59215988	.	+	0	ID=g24308.t1.stop1;Parent=g24308.t1;
OW569406.1_Cistogaster_globosa_genome_assembly,_chromosome:_4	AUGUSTUS	gene	59217124	59217998	.	-	.	ID=g24309;
OW569406.1_Cistogaster_globosa_genome_assembly,_chromosome:_4	AUGUSTUS	mRNA	59217124	59217998	1	-	.	ID=g24309.t1;Parent=g24309;
OW569406.1_Cistogaster_globosa_genome_assembly,_chromosome:_4	AUGUSTUS	stop_codon	59217124	59217126	.	-	0	ID=g24309.t1.stop1;Parent=g24309.t1;
OW569406.1_Cistogaster_globosa_genome_assembly,_chromosome:_4	AUGUSTUS	CDS	59217124	59217704	1	-	2	ID=g24309.t1.CDS1;Parent=g24309.t1;
OW569406.1_Cistogaster_globosa_genome_assembly,_chromosome:_4	AUGUSTUS	exon	59217124	59217704	.	-	.	ID=g24309.t1.exon1;Parent=g24309.t1;
OW569406.1_Cistogaster_globosa_genome_assembly,_chromosome:_4	AUGUSTUS	intron	59217705	59217780	1	-	.	ID=g24309.t1.intron1;Parent=g24309.t1;
OW569406.1_Cistogaster_globosa_genome_assembly,_chromosome:_4	AUGUSTUS	CDS	59217781	59217900	1	-	2	ID=g24309.t1.CDS2;Parent=g24309.t1;
OW569406.1_Cistogaster_globosa_genome_assembly,_chromosome:_4	AUGUSTUS	exon	59217781	59217900	.	-	.	ID=g24309.t1.exon2;Parent=g24309.t1;
OW569406.1_Cistogaster_globosa_genome_assembly,_chromosome:_4	AUGUSTUS	intron	59217901	59217958	1	-	.	ID=g24309.t1.intron2;Parent=g24309.t1;
OW569406.1_Cistogaster_globosa_genome_assembly,_chromosome:_4	AUGUSTUS	CDS	59217959	59217998	1	-	0	ID=g24309.t1.CDS3;Parent=g24309.t1;
OW569406.1_Cistogaster_globosa_genome_assembly,_chromosome:_4	AUGUSTUS	exon	59217959	59217998	.	-	.	ID=g24309.t1.exon3;Parent=g24309.t1;
OW569406.1_Cistogaster_globosa_genome_assembly,_chromosome:_4	AUGUSTUS	start_codon	59217996	59217998	.	-	0	ID=g24309.t1.start1;Parent=g24309.t1;
OW569406.1_Cistogaster_globosa_genome_assembly,_chromosome:_4	AUGUSTUS	gene	59231038	59233776	.	-	.	ID=g24310;
OW569406.1_Cistogaster_globosa_genome_assembly,_chromosome:_4	AUGUSTUS	mRNA	59231038	59233776	1	-	.	ID=g24310.t1;Parent=g24310;
OW569406.1_Cistogaster_globosa_genome_assembly,_chromosome:_4	AUGUSTUS	stop_codon	59231038	59231040	.	-	0	ID=g24310.t1.stop1;Parent=g24310.t1;
OW569406.1_Cistogaster_globosa_genome_assembly,_chromosome:_4	AUGUSTUS	CDS	59231038	59231732	1	-	2	ID=g24310.t1.CDS1;Parent=g24310.t1;
OW569406.1_Cistogaster_globosa_genome_assembly,_chromosome:_4	AUGUSTUS	exon	59231038	59231732	.	-	.	ID=g24310.t1.exon1;Parent=g24310.t1;
OW569406.1_Cistogaster_globosa_genome_assembly,_chromosome:_4	AUGUSTUS	intron	59231733	59231947	1	-	.	ID=g24310.t1.intron1;Parent=g24310.t1;
OW569406.1_Cistogaster_globosa_genome_assembly,_chromosome:_4	AUGUSTUS	CDS	59231948	59232368	1	-	0	ID=g24310.t1.CDS2;Parent=g24310.t1;
OW569406.1_Cistogaster_globosa_genome_assembly,_chromosome:_4	AUGUSTUS	exon	59231948	59232368	.	-	.	ID=g24310.t1.exon2;Parent=g24310.t1;
OW569406.1_Cistogaster_globosa_genome_assembly,_chromosome:_4	AUGUSTUS	intron	59232369	59232490	1	-	.	ID=g24310.t1.intron2;Parent=g24310.t1;
OW569406.1_Cistogaster_globosa_genome_assembly,_chromosome:_4	AUGUSTUS	CDS	59232491	59232618	1	-	2	ID=g24310.t1.CDS3;Parent=g24310.t1;
OW569406.1_Cistogaster_globosa_genome_assembly,_chromosome:_4	AUGUSTUS	exon	59232491	59232618	.	-	.	ID=g24310.t1.exon3;Parent=g24310.t1;
OW569406.1_Cistogaster_globosa_genome_assembly,_chromosome:_4	AUGUSTUS	intron	59232619	59232703	1	-	.	ID=g24310.t1.intron3;Parent=g24310.t1;
OW569406.1_Cistogaster_globosa_genome_assembly,_chromosome:_4	AUGUSTUS	CDS	59232704	59232806	1	-	0	ID=g24310.t1.CDS4;Parent=g24310.t1;
OW569406.1_Cistogaster_globosa_genome_assembly,_chromosome:_4	AUGUSTUS	exon	59232704	59232806	.	-	.	ID=g24310.t1.exon4;Parent=g24310.t1;
OW569406.1_Cistogaster_globosa_genome_assembly,_chromosome:_4	AUGUSTUS	intron	59232807	59232867	1	-	.	ID=g24310.t1.intron4;Parent=g24310.t1;
OW569406.1_Cistogaster_globosa_genome_assembly,_chromosome:_4	AUGUSTUS	CDS	59232868	59233776	1	-	0	ID=g24310.t1.CDS5;Parent=g24310.t1;
OW569406.1_Cistogaster_globosa_genome_assembly,_chromosome:_4	AUGUSTUS	exon	59232868	59233776	.	-	.	ID=g24310.t1.exon5;Parent=g24310.t1;
OW569406.1_Cistogaster_globosa_genome_assembly,_chromosome:_4	AUGUSTUS	start_codon	59233774	59233776	.	-	0	ID=g24310.t1.start1;Parent=g24310.t1;
OW569406.1_Cistogaster_globosa_genome_assembly,_chromosome:_4	AUGUSTUS	gene	59315619	59315924	.	+	.	ID=g24311;
OW569406.1_Cistogaster_globosa_genome_assembly,_chromosome:_4	AUGUSTUS	mRNA	59315619	59315924	1	+	.	ID=g24311.t1;Parent=g24311;
OW569406.1_Cistogaster_globosa_genome_assembly,_chromosome:_4	AUGUSTUS	start_codon	59315619	59315621	.	+	0	ID=g24311.t1.start1;Parent=g24311.t1;
OW569406.1_Cistogaster_globosa_genome_assembly,_chromosome:_4	AUGUSTUS	CDS	59315619	59315924	1	+	0	ID=g24311.t1.CDS1;Parent=g24311.t1;
OW569406.1_Cistogaster_globosa_genome_assembly,_chromosome:_4	AUGUSTUS	exon	59315619	59315924	.	+	.	ID=g24311.t1.exon1;Parent=g24311.t1;
OW569406.1_Cistogaster_globosa_genome_assembly,_chromosome:_4	AUGUSTUS	stop_codon	59315922	59315924	.	+	0	ID=g24311.t1.stop1;Parent=g24311.t1;
OW569406.1_Cistogaster_globosa_genome_assembly,_chromosome:_4	AUGUSTUS	gene	59317455	59317745	.	+	.	ID=g24312;
OW569406.1_Cistogaster_globosa_genome_assembly,_chromosome:_4	AUGUSTUS	mRNA	59317455	59317745	1	+	.	ID=g24312.t1;Parent=g24312;
OW569406.1_Cistogaster_globosa_genome_assembly,_chromosome:_4	AUGUSTUS	start_codon	59317455	59317457	.	+	0	ID=g24312.t1.start1;Parent=g24312.t1;
OW569406.1_Cistogaster_globosa_genome_assembly,_chromosome:_4	AUGUSTUS	CDS	59317455	59317745	1	+	0	ID=g24312.t1.CDS1;Parent=g24312.t1;
OW569406.1_Cistogaster_globosa_genome_assembly,_chromosome:_4	AUGUSTUS	exon	59317455	59317745	.	+	.	ID=g24312.t1.exon1;Parent=g24312.t1;
OW569406.1_Cistogaster_globosa_genome_assembly,_chromosome:_4	AUGUSTUS	stop_codon	59317743	59317745	.	+	0	ID=g24312.t1.stop1;Parent=g24312.t1;
OW569406.1_Cistogaster_globosa_genome_assembly,_chromosome:_4	AUGUSTUS	gene	59319571	59321970	.	+	.	ID=g24313;
OW569406.1_Cistogaster_globosa_genome_assembly,_chromosome:_4	AUGUSTUS	mRNA	59320267	59321970	1	+	.	ID=g24313.t1;Parent=g24313;
OW569406.1_Cistogaster_globosa_genome_assembly,_chromosome:_4	AUGUSTUS	start_codon	59320267	59320269	.	+	0	ID=g24313.t1.start1;Parent=g24313.t1;
OW569406.1_Cistogaster_globosa_genome_assembly,_chromosome:_4	AUGUSTUS	CDS	59320267	59321970	1	+	0	ID=g24313.t1.CDS1;Parent=g24313.t1;
OW569406.1_Cistogaster_globosa_genome_assembly,_chromosome:_4	AUGUSTUS	exon	59320267	59321970	.	+	.	ID=g24313.t1.exon1;Parent=g24313.t1;
OW569406.1_Cistogaster_globosa_genome_assembly,_chromosome:_4	AUGUSTUS	stop_codon	59321968	59321970	.	+	0	ID=g24313.t1.stop1;Parent=g24313.t1;
OW569406.1_Cistogaster_globosa_genome_assembly,_chromosome:_4	AUGUSTUS	mRNA	59319571	59321970	1	+	.	ID=g24313.t2;Parent=g24313;
OW569406.1_Cistogaster_globosa_genome_assembly,_chromosome:_4	AUGUSTUS	start_codon	59319571	59319573	.	+	0	ID=g24313.t2.start1;Parent=g24313.t2;
OW569406.1_Cistogaster_globosa_genome_assembly,_chromosome:_4	AUGUSTUS	CDS	59319571	59321970	1	+	0	ID=g24313.t2.CDS1;Parent=g24313.t2;
OW569406.1_Cistogaster_globosa_genome_assembly,_chromosome:_4	AUGUSTUS	exon	59319571	59321970	.	+	.	ID=g24313.t2.exon1;Parent=g24313.t2;
OW569406.1_Cistogaster_globosa_genome_assembly,_chromosome:_4	AUGUSTUS	stop_codon	59321968	59321970	.	+	0	ID=g24313.t2.stop1;Parent=g24313.t2;
OW569406.1_Cistogaster_globosa_genome_assembly,_chromosome:_4	AUGUSTUS	mRNA	59319958	59321970	0.7	+	.	ID=g24313.t3;Parent=g24313;
OW569406.1_Cistogaster_globosa_genome_assembly,_chromosome:_4	AUGUSTUS	start_codon	59319958	59319960	.	+	0	ID=g24313.t3.start1;Parent=g24313.t3;
OW569406.1_Cistogaster_globosa_genome_assembly,_chromosome:_4	AUGUSTUS	CDS	59319958	59321970	0.7	+	0	ID=g24313.t3.CDS1;Parent=g24313.t3;
OW569406.1_Cistogaster_globosa_genome_assembly,_chromosome:_4	AUGUSTUS	exon	59319958	59321970	.	+	.	ID=g24313.t3.exon1;Parent=g24313.t3;
OW569406.1_Cistogaster_globosa_genome_assembly,_chromosome:_4	AUGUSTUS	stop_codon	59321968	59321970	.	+	0	ID=g24313.t3.stop1;Parent=g24313.t3;
OW569406.1_Cistogaster_globosa_genome_assembly,_chromosome:_4	AUGUSTUS	mRNA	59320483	59321970	0.99	+	.	ID=g24313.t4;Parent=g24313;
OW569406.1_Cistogaster_globosa_genome_assembly,_chromosome:_4	AUGUSTUS	start_codon	59320483	59320485	.	+	0	ID=g24313.t4.start1;Parent=g24313.t4;
OW569406.1_Cistogaster_globosa_genome_assembly,_chromosome:_4	AUGUSTUS	CDS	59320483	59321970	0.99	+	0	ID=g24313.t4.CDS1;Parent=g24313.t4;
OW569406.1_Cistogaster_globosa_genome_assembly,_chromosome:_4	AUGUSTUS	exon	59320483	59321970	.	+	.	ID=g24313.t4.exon1;Parent=g24313.t4;
OW569406.1_Cistogaster_globosa_genome_assembly,_chromosome:_4	AUGUSTUS	stop_codon	59321968	59321970	.	+	0	ID=g24313.t4.stop1;Parent=g24313.t4;
OW569406.1_Cistogaster_globosa_genome_assembly,_chromosome:_4	AUGUSTUS	mRNA	59321383	59321970	0.68	+	.	ID=g24313.t5;Parent=g24313;
OW569406.1_Cistogaster_globosa_genome_assembly,_chromosome:_4	AUGUSTUS	start_codon	59321383	59321385	.	+	0	ID=g24313.t5.start1;Parent=g24313.t5;
OW569406.1_Cistogaster_globosa_genome_assembly,_chromosome:_4	AUGUSTUS	CDS	59321383	59321970	0.68	+	0	ID=g24313.t5.CDS1;Parent=g24313.t5;
OW569406.1_Cistogaster_globosa_genome_assembly,_chromosome:_4	AUGUSTUS	exon	59321383	59321970	.	+	.	ID=g24313.t5.exon1;Parent=g24313.t5;
OW569406.1_Cistogaster_globosa_genome_assembly,_chromosome:_4	AUGUSTUS	stop_codon	59321968	59321970	.	+	0	ID=g24313.t5.stop1;Parent=g24313.t5;
OW569406.1_Cistogaster_globosa_genome_assembly,_chromosome:_4	AUGUSTUS	gene	59321511	59321970	.	+	.	ID=g24314;
OW569406.1_Cistogaster_globosa_genome_assembly,_chromosome:_4	AUGUSTUS	mRNA	59321511	59321970	0.99	+	.	ID=g24314.t1;Parent=g24314;
OW569406.1_Cistogaster_globosa_genome_assembly,_chromosome:_4	AUGUSTUS	start_codon	59321511	59321513	.	+	0	ID=g24314.t1.start1;Parent=g24314.t1;
OW569406.1_Cistogaster_globosa_genome_assembly,_chromosome:_4	AUGUSTUS	CDS	59321511	59321554	0.99	+	0	ID=g24314.t1.CDS1;Parent=g24314.t1;
OW569406.1_Cistogaster_globosa_genome_assembly,_chromosome:_4	AUGUSTUS	exon	59321511	59321554	.	+	.	ID=g24314.t1.exon1;Parent=g24314.t1;
OW569406.1_Cistogaster_globosa_genome_assembly,_chromosome:_4	AUGUSTUS	intron	59321555	59321612	0.99	+	.	ID=g24314.t1.intron1;Parent=g24314.t1;
OW569406.1_Cistogaster_globosa_genome_assembly,_chromosome:_4	AUGUSTUS	CDS	59321613	59321970	0.99	+	1	ID=g24314.t1.CDS2;Parent=g24314.t1;
OW569406.1_Cistogaster_globosa_genome_assembly,_chromosome:_4	AUGUSTUS	exon	59321613	59321970	.	+	.	ID=g24314.t1.exon2;Parent=g24314.t1;
OW569406.1_Cistogaster_globosa_genome_assembly,_chromosome:_4	AUGUSTUS	stop_codon	59321968	59321970	.	+	0	ID=g24314.t1.stop1;Parent=g24314.t1;
OW569406.1_Cistogaster_globosa_genome_assembly,_chromosome:_4	AUGUSTUS	gene	59322794	59323528	.	+	.	ID=g24315;
OW569406.1_Cistogaster_globosa_genome_assembly,_chromosome:_4	AUGUSTUS	mRNA	59322794	59323528	0.42	+	.	ID=g24315.t1;Parent=g24315;
OW569406.1_Cistogaster_globosa_genome_assembly,_chromosome:_4	AUGUSTUS	start_codon	59322794	59322796	.	+	0	ID=g24315.t1.start1;Parent=g24315.t1;
OW569406.1_Cistogaster_globosa_genome_assembly,_chromosome:_4	AUGUSTUS	CDS	59322794	59322931	0.43	+	0	ID=g24315.t1.CDS1;Parent=g24315.t1;
OW569406.1_Cistogaster_globosa_genome_assembly,_chromosome:_4	AUGUSTUS	exon	59322794	59322931	.	+	.	ID=g24315.t1.exon1;Parent=g24315.t1;
OW569406.1_Cistogaster_globosa_genome_assembly,_chromosome:_4	AUGUSTUS	intron	59322932	59323051	0.71	+	.	ID=g24315.t1.intron1;Parent=g24315.t1;
OW569406.1_Cistogaster_globosa_genome_assembly,_chromosome:_4	AUGUSTUS	CDS	59323052	59323528	0.72	+	0	ID=g24315.t1.CDS2;Parent=g24315.t1;
OW569406.1_Cistogaster_globosa_genome_assembly,_chromosome:_4	AUGUSTUS	exon	59323052	59323528	.	+	.	ID=g24315.t1.exon2;Parent=g24315.t1;
OW569406.1_Cistogaster_globosa_genome_assembly,_chromosome:_4	AUGUSTUS	stop_codon	59323526	59323528	.	+	0	ID=g24315.t1.stop1;Parent=g24315.t1;
OW569406.1_Cistogaster_globosa_genome_assembly,_chromosome:_4	AUGUSTUS	gene	59325370	59326362	.	-	.	ID=g24316;
OW569406.1_Cistogaster_globosa_genome_assembly,_chromosome:_4	AUGUSTUS	mRNA	59325370	59326362	0.98	-	.	ID=g24316.t1;Parent=g24316;
OW569406.1_Cistogaster_globosa_genome_assembly,_chromosome:_4	AUGUSTUS	stop_codon	59325370	59325372	.	-	0	ID=g24316.t1.stop1;Parent=g24316.t1;
OW569406.1_Cistogaster_globosa_genome_assembly,_chromosome:_4	AUGUSTUS	CDS	59325370	59325996	0.99	-	0	ID=g24316.t1.CDS1;Parent=g24316.t1;
OW569406.1_Cistogaster_globosa_genome_assembly,_chromosome:_4	AUGUSTUS	exon	59325370	59325996	.	-	.	ID=g24316.t1.exon1;Parent=g24316.t1;
OW569406.1_Cistogaster_globosa_genome_assembly,_chromosome:_4	AUGUSTUS	intron	59325997	59326185	0.98	-	.	ID=g24316.t1.intron1;Parent=g24316.t1;
OW569406.1_Cistogaster_globosa_genome_assembly,_chromosome:_4	AUGUSTUS	CDS	59326186	59326362	0.99	-	0	ID=g24316.t1.CDS2;Parent=g24316.t1;
OW569406.1_Cistogaster_globosa_genome_assembly,_chromosome:_4	AUGUSTUS	exon	59326186	59326362	.	-	.	ID=g24316.t1.exon2;Parent=g24316.t1;
OW569406.1_Cistogaster_globosa_genome_assembly,_chromosome:_4	AUGUSTUS	start_codon	59326360	59326362	.	-	0	ID=g24316.t1.start1;Parent=g24316.t1;
OW569406.1_Cistogaster_globosa_genome_assembly,_chromosome:_4	AUGUSTUS	gene	59338609	59338899	.	+	.	ID=g24317;
OW569406.1_Cistogaster_globosa_genome_assembly,_chromosome:_4	AUGUSTUS	mRNA	59338609	59338899	1	+	.	ID=g24317.t1;Parent=g24317;
OW569406.1_Cistogaster_globosa_genome_assembly,_chromosome:_4	AUGUSTUS	start_codon	59338609	59338611	.	+	0	ID=g24317.t1.start1;Parent=g24317.t1;
OW569406.1_Cistogaster_globosa_genome_assembly,_chromosome:_4	AUGUSTUS	CDS	59338609	59338899	1	+	0	ID=g24317.t1.CDS1;Parent=g24317.t1;
OW569406.1_Cistogaster_globosa_genome_assembly,_chromosome:_4	AUGUSTUS	exon	59338609	59338899	.	+	.	ID=g24317.t1.exon1;Parent=g24317.t1;
OW569406.1_Cistogaster_globosa_genome_assembly,_chromosome:_4	AUGUSTUS	stop_codon	59338897	59338899	.	+	0	ID=g24317.t1.stop1;Parent=g24317.t1;
OW569406.1_Cistogaster_globosa_genome_assembly,_chromosome:_4	AUGUSTUS	gene	59548896	59550206	.	+	.	ID=g24318;
OW569406.1_Cistogaster_globosa_genome_assembly,_chromosome:_4	AUGUSTUS	mRNA	59548896	59550206	1	+	.	ID=g24318.t1;Parent=g24318;
OW569406.1_Cistogaster_globosa_genome_assembly,_chromosome:_4	AUGUSTUS	start_codon	59548896	59548898	.	+	0	ID=g24318.t1.start1;Parent=g24318.t1;
OW569406.1_Cistogaster_globosa_genome_assembly,_chromosome:_4	AUGUSTUS	CDS	59548896	59550206	1	+	0	ID=g24318.t1.CDS1;Parent=g24318.t1;
OW569406.1_Cistogaster_globosa_genome_assembly,_chromosome:_4	AUGUSTUS	exon	59548896	59550206	.	+	.	ID=g24318.t1.exon1;Parent=g24318.t1;
OW569406.1_Cistogaster_globosa_genome_assembly,_chromosome:_4	AUGUSTUS	stop_codon	59550204	59550206	.	+	0	ID=g24318.t1.stop1;Parent=g24318.t1;
OW569406.1_Cistogaster_globosa_genome_assembly,_chromosome:_4	AUGUSTUS	gene	59550794	59552905	.	+	.	ID=g24319;
OW569406.1_Cistogaster_globosa_genome_assembly,_chromosome:_4	AUGUSTUS	mRNA	59550794	59552905	1	+	.	ID=g24319.t1;Parent=g24319;
OW569406.1_Cistogaster_globosa_genome_assembly,_chromosome:_4	AUGUSTUS	start_codon	59550794	59550796	.	+	0	ID=g24319.t1.start1;Parent=g24319.t1;
OW569406.1_Cistogaster_globosa_genome_assembly,_chromosome:_4	AUGUSTUS	CDS	59550794	59552905	1	+	0	ID=g24319.t1.CDS1;Parent=g24319.t1;
OW569406.1_Cistogaster_globosa_genome_assembly,_chromosome:_4	AUGUSTUS	exon	59550794	59552905	.	+	.	ID=g24319.t1.exon1;Parent=g24319.t1;
OW569406.1_Cistogaster_globosa_genome_assembly,_chromosome:_4	AUGUSTUS	stop_codon	59552903	59552905	.	+	0	ID=g24319.t1.stop1;Parent=g24319.t1;
OW569406.1_Cistogaster_globosa_genome_assembly,_chromosome:_4	AUGUSTUS	gene	59885344	59888816	.	+	.	ID=g24320;
OW569406.1_Cistogaster_globosa_genome_assembly,_chromosome:_4	AUGUSTUS	mRNA	59885344	59888816	1	+	.	ID=g24320.t1;Parent=g24320;
OW569406.1_Cistogaster_globosa_genome_assembly,_chromosome:_4	AUGUSTUS	start_codon	59885344	59885346	.	+	0	ID=g24320.t1.start1;Parent=g24320.t1;
OW569406.1_Cistogaster_globosa_genome_assembly,_chromosome:_4	AUGUSTUS	CDS	59885344	59886003	1	+	0	ID=g24320.t1.CDS1;Parent=g24320.t1;
OW569406.1_Cistogaster_globosa_genome_assembly,_chromosome:_4	AUGUSTUS	exon	59885344	59886003	.	+	.	ID=g24320.t1.exon1;Parent=g24320.t1;
OW569406.1_Cistogaster_globosa_genome_assembly,_chromosome:_4	AUGUSTUS	intron	59886004	59886387	1	+	.	ID=g24320.t1.intron1;Parent=g24320.t1;
OW569406.1_Cistogaster_globosa_genome_assembly,_chromosome:_4	AUGUSTUS	CDS	59886388	59886868	1	+	0	ID=g24320.t1.CDS2;Parent=g24320.t1;
OW569406.1_Cistogaster_globosa_genome_assembly,_chromosome:_4	AUGUSTUS	exon	59886388	59886868	.	+	.	ID=g24320.t1.exon2;Parent=g24320.t1;
OW569406.1_Cistogaster_globosa_genome_assembly,_chromosome:_4	AUGUSTUS	intron	59886869	59886928	1	+	.	ID=g24320.t1.intron2;Parent=g24320.t1;
OW569406.1_Cistogaster_globosa_genome_assembly,_chromosome:_4	AUGUSTUS	CDS	59886929	59887483	1	+	2	ID=g24320.t1.CDS3;Parent=g24320.t1;
OW569406.1_Cistogaster_globosa_genome_assembly,_chromosome:_4	AUGUSTUS	exon	59886929	59887483	.	+	.	ID=g24320.t1.exon3;Parent=g24320.t1;
OW569406.1_Cistogaster_globosa_genome_assembly,_chromosome:_4	AUGUSTUS	intron	59887484	59887543	1	+	.	ID=g24320.t1.intron3;Parent=g24320.t1;
OW569406.1_Cistogaster_globosa_genome_assembly,_chromosome:_4	AUGUSTUS	CDS	59887544	59887874	1	+	2	ID=g24320.t1.CDS4;Parent=g24320.t1;
OW569406.1_Cistogaster_globosa_genome_assembly,_chromosome:_4	AUGUSTUS	exon	59887544	59887874	.	+	.	ID=g24320.t1.exon4;Parent=g24320.t1;
OW569406.1_Cistogaster_globosa_genome_assembly,_chromosome:_4	AUGUSTUS	intron	59887875	59887948	1	+	.	ID=g24320.t1.intron4;Parent=g24320.t1;
OW569406.1_Cistogaster_globosa_genome_assembly,_chromosome:_4	AUGUSTUS	CDS	59887949	59888241	1	+	1	ID=g24320.t1.CDS5;Parent=g24320.t1;
OW569406.1_Cistogaster_globosa_genome_assembly,_chromosome:_4	AUGUSTUS	exon	59887949	59888241	.	+	.	ID=g24320.t1.exon5;Parent=g24320.t1;
OW569406.1_Cistogaster_globosa_genome_assembly,_chromosome:_4	AUGUSTUS	intron	59888242	59888364	1	+	.	ID=g24320.t1.intron5;Parent=g24320.t1;
OW569406.1_Cistogaster_globosa_genome_assembly,_chromosome:_4	AUGUSTUS	CDS	59888365	59888816	1	+	2	ID=g24320.t1.CDS6;Parent=g24320.t1;
OW569406.1_Cistogaster_globosa_genome_assembly,_chromosome:_4	AUGUSTUS	exon	59888365	59888816	.	+	.	ID=g24320.t1.exon6;Parent=g24320.t1;
OW569406.1_Cistogaster_globosa_genome_assembly,_chromosome:_4	AUGUSTUS	stop_codon	59888814	59888816	.	+	0	ID=g24320.t1.stop1;Parent=g24320.t1;
OW569406.1_Cistogaster_globosa_genome_assembly,_chromosome:_4	AUGUSTUS	gene	59897730	59898812	.	+	.	ID=g24321;
OW569406.1_Cistogaster_globosa_genome_assembly,_chromosome:_4	AUGUSTUS	mRNA	59897730	59898812	1	+	.	ID=g24321.t1;Parent=g24321;
OW569406.1_Cistogaster_globosa_genome_assembly,_chromosome:_4	AUGUSTUS	start_codon	59897730	59897732	.	+	0	ID=g24321.t1.start1;Parent=g24321.t1;
OW569406.1_Cistogaster_globosa_genome_assembly,_chromosome:_4	AUGUSTUS	CDS	59897730	59897783	1	+	0	ID=g24321.t1.CDS1;Parent=g24321.t1;
OW569406.1_Cistogaster_globosa_genome_assembly,_chromosome:_4	AUGUSTUS	exon	59897730	59897783	.	+	.	ID=g24321.t1.exon1;Parent=g24321.t1;
OW569406.1_Cistogaster_globosa_genome_assembly,_chromosome:_4	AUGUSTUS	intron	59897784	59897849	1	+	.	ID=g24321.t1.intron1;Parent=g24321.t1;
OW569406.1_Cistogaster_globosa_genome_assembly,_chromosome:_4	AUGUSTUS	CDS	59897850	59898812	1	+	0	ID=g24321.t1.CDS2;Parent=g24321.t1;
OW569406.1_Cistogaster_globosa_genome_assembly,_chromosome:_4	AUGUSTUS	exon	59897850	59898812	.	+	.	ID=g24321.t1.exon2;Parent=g24321.t1;
OW569406.1_Cistogaster_globosa_genome_assembly,_chromosome:_4	AUGUSTUS	stop_codon	59898810	59898812	.	+	0	ID=g24321.t1.stop1;Parent=g24321.t1;
OW569406.1_Cistogaster_globosa_genome_assembly,_chromosome:_4	AUGUSTUS	gene	59901475	59942572	.	-	.	ID=g24322;
OW569406.1_Cistogaster_globosa_genome_assembly,_chromosome:_4	AUGUSTUS	mRNA	59901475	59942572	1	-	.	ID=g24322.t1;Parent=g24322;
OW569406.1_Cistogaster_globosa_genome_assembly,_chromosome:_4	AUGUSTUS	stop_codon	59901475	59901477	.	-	0	ID=g24322.t1.stop1;Parent=g24322.t1;
OW569406.1_Cistogaster_globosa_genome_assembly,_chromosome:_4	AUGUSTUS	CDS	59901475	59901750	1	-	0	ID=g24322.t1.CDS1;Parent=g24322.t1;
OW569406.1_Cistogaster_globosa_genome_assembly,_chromosome:_4	AUGUSTUS	exon	59901475	59901750	.	-	.	ID=g24322.t1.exon1;Parent=g24322.t1;
OW569406.1_Cistogaster_globosa_genome_assembly,_chromosome:_4	AUGUSTUS	intron	59901751	59904802	1	-	.	ID=g24322.t1.intron1;Parent=g24322.t1;
OW569406.1_Cistogaster_globosa_genome_assembly,_chromosome:_4	AUGUSTUS	CDS	59904803	59904919	1	-	0	ID=g24322.t1.CDS2;Parent=g24322.t1;
OW569406.1_Cistogaster_globosa_genome_assembly,_chromosome:_4	AUGUSTUS	exon	59904803	59904919	.	-	.	ID=g24322.t1.exon2;Parent=g24322.t1;
OW569406.1_Cistogaster_globosa_genome_assembly,_chromosome:_4	AUGUSTUS	intron	59904920	59905143	1	-	.	ID=g24322.t1.intron2;Parent=g24322.t1;
OW569406.1_Cistogaster_globosa_genome_assembly,_chromosome:_4	AUGUSTUS	CDS	59905144	59905392	1	-	0	ID=g24322.t1.CDS3;Parent=g24322.t1;
OW569406.1_Cistogaster_globosa_genome_assembly,_chromosome:_4	AUGUSTUS	exon	59905144	59905392	.	-	.	ID=g24322.t1.exon3;Parent=g24322.t1;
OW569406.1_Cistogaster_globosa_genome_assembly,_chromosome:_4	AUGUSTUS	intron	59905393	59905458	1	-	.	ID=g24322.t1.intron3;Parent=g24322.t1;
OW569406.1_Cistogaster_globosa_genome_assembly,_chromosome:_4	AUGUSTUS	CDS	59905459	59905562	1	-	2	ID=g24322.t1.CDS4;Parent=g24322.t1;
OW569406.1_Cistogaster_globosa_genome_assembly,_chromosome:_4	AUGUSTUS	exon	59905459	59905562	.	-	.	ID=g24322.t1.exon4;Parent=g24322.t1;
OW569406.1_Cistogaster_globosa_genome_assembly,_chromosome:_4	AUGUSTUS	intron	59905563	59905637	1	-	.	ID=g24322.t1.intron4;Parent=g24322.t1;
OW569406.1_Cistogaster_globosa_genome_assembly,_chromosome:_4	AUGUSTUS	CDS	59905638	59905863	1	-	0	ID=g24322.t1.CDS5;Parent=g24322.t1;
OW569406.1_Cistogaster_globosa_genome_assembly,_chromosome:_4	AUGUSTUS	exon	59905638	59905863	.	-	.	ID=g24322.t1.exon5;Parent=g24322.t1;
OW569406.1_Cistogaster_globosa_genome_assembly,_chromosome:_4	AUGUSTUS	intron	59905864	59906092	1	-	.	ID=g24322.t1.intron5;Parent=g24322.t1;
OW569406.1_Cistogaster_globosa_genome_assembly,_chromosome:_4	AUGUSTUS	CDS	59906093	59906316	1	-	2	ID=g24322.t1.CDS6;Parent=g24322.t1;
OW569406.1_Cistogaster_globosa_genome_assembly,_chromosome:_4	AUGUSTUS	exon	59906093	59906316	.	-	.	ID=g24322.t1.exon6;Parent=g24322.t1;
OW569406.1_Cistogaster_globosa_genome_assembly,_chromosome:_4	AUGUSTUS	intron	59906317	59908962	1	-	.	ID=g24322.t1.intron6;Parent=g24322.t1;
OW569406.1_Cistogaster_globosa_genome_assembly,_chromosome:_4	AUGUSTUS	CDS	59908963	59909114	1	-	1	ID=g24322.t1.CDS7;Parent=g24322.t1;
OW569406.1_Cistogaster_globosa_genome_assembly,_chromosome:_4	AUGUSTUS	exon	59908963	59909114	.	-	.	ID=g24322.t1.exon7;Parent=g24322.t1;
OW569406.1_Cistogaster_globosa_genome_assembly,_chromosome:_4	AUGUSTUS	intron	59909115	59909173	1	-	.	ID=g24322.t1.intron7;Parent=g24322.t1;
OW569406.1_Cistogaster_globosa_genome_assembly,_chromosome:_4	AUGUSTUS	CDS	59909174	59909332	1	-	1	ID=g24322.t1.CDS8;Parent=g24322.t1;
OW569406.1_Cistogaster_globosa_genome_assembly,_chromosome:_4	AUGUSTUS	exon	59909174	59909332	.	-	.	ID=g24322.t1.exon8;Parent=g24322.t1;
OW569406.1_Cistogaster_globosa_genome_assembly,_chromosome:_4	AUGUSTUS	intron	59909333	59911654	1	-	.	ID=g24322.t1.intron8;Parent=g24322.t1;
OW569406.1_Cistogaster_globosa_genome_assembly,_chromosome:_4	AUGUSTUS	CDS	59911655	59911769	1	-	2	ID=g24322.t1.CDS9;Parent=g24322.t1;
OW569406.1_Cistogaster_globosa_genome_assembly,_chromosome:_4	AUGUSTUS	exon	59911655	59911769	.	-	.	ID=g24322.t1.exon9;Parent=g24322.t1;
OW569406.1_Cistogaster_globosa_genome_assembly,_chromosome:_4	AUGUSTUS	intron	59911770	59915248	1	-	.	ID=g24322.t1.intron9;Parent=g24322.t1;
OW569406.1_Cistogaster_globosa_genome_assembly,_chromosome:_4	AUGUSTUS	CDS	59915249	59915401	1	-	2	ID=g24322.t1.CDS10;Parent=g24322.t1;
OW569406.1_Cistogaster_globosa_genome_assembly,_chromosome:_4	AUGUSTUS	exon	59915249	59915401	.	-	.	ID=g24322.t1.exon10;Parent=g24322.t1;
OW569406.1_Cistogaster_globosa_genome_assembly,_chromosome:_4	AUGUSTUS	intron	59915402	59915520	1	-	.	ID=g24322.t1.intron10;Parent=g24322.t1;
OW569406.1_Cistogaster_globosa_genome_assembly,_chromosome:_4	AUGUSTUS	CDS	59915521	59915797	1	-	0	ID=g24322.t1.CDS11;Parent=g24322.t1;
OW569406.1_Cistogaster_globosa_genome_assembly,_chromosome:_4	AUGUSTUS	exon	59915521	59915797	.	-	.	ID=g24322.t1.exon11;Parent=g24322.t1;
OW569406.1_Cistogaster_globosa_genome_assembly,_chromosome:_4	AUGUSTUS	intron	59915798	59917380	1	-	.	ID=g24322.t1.intron11;Parent=g24322.t1;
OW569406.1_Cistogaster_globosa_genome_assembly,_chromosome:_4	AUGUSTUS	CDS	59917381	59917554	1	-	0	ID=g24322.t1.CDS12;Parent=g24322.t1;
OW569406.1_Cistogaster_globosa_genome_assembly,_chromosome:_4	AUGUSTUS	exon	59917381	59917554	.	-	.	ID=g24322.t1.exon12;Parent=g24322.t1;
OW569406.1_Cistogaster_globosa_genome_assembly,_chromosome:_4	AUGUSTUS	intron	59917555	59917629	1	-	.	ID=g24322.t1.intron12;Parent=g24322.t1;
OW569406.1_Cistogaster_globosa_genome_assembly,_chromosome:_4	AUGUSTUS	CDS	59917630	59917920	1	-	0	ID=g24322.t1.CDS13;Parent=g24322.t1;
OW569406.1_Cistogaster_globosa_genome_assembly,_chromosome:_4	AUGUSTUS	exon	59917630	59917920	.	-	.	ID=g24322.t1.exon13;Parent=g24322.t1;
OW569406.1_Cistogaster_globosa_genome_assembly,_chromosome:_4	AUGUSTUS	intron	59917921	59919895	1	-	.	ID=g24322.t1.intron13;Parent=g24322.t1;
OW569406.1_Cistogaster_globosa_genome_assembly,_chromosome:_4	AUGUSTUS	CDS	59919896	59921152	1	-	0	ID=g24322.t1.CDS14;Parent=g24322.t1;
OW569406.1_Cistogaster_globosa_genome_assembly,_chromosome:_4	AUGUSTUS	exon	59919896	59921152	.	-	.	ID=g24322.t1.exon14;Parent=g24322.t1;
OW569406.1_Cistogaster_globosa_genome_assembly,_chromosome:_4	AUGUSTUS	intron	59921153	59926389	1	-	.	ID=g24322.t1.intron14;Parent=g24322.t1;
OW569406.1_Cistogaster_globosa_genome_assembly,_chromosome:_4	AUGUSTUS	CDS	59926390	59926638	1	-	0	ID=g24322.t1.CDS15;Parent=g24322.t1;
OW569406.1_Cistogaster_globosa_genome_assembly,_chromosome:_4	AUGUSTUS	exon	59926390	59926638	.	-	.	ID=g24322.t1.exon15;Parent=g24322.t1;
OW569406.1_Cistogaster_globosa_genome_assembly,_chromosome:_4	AUGUSTUS	intron	59926639	59926708	1	-	.	ID=g24322.t1.intron15;Parent=g24322.t1;
OW569406.1_Cistogaster_globosa_genome_assembly,_chromosome:_4	AUGUSTUS	CDS	59926709	59926843	1	-	0	ID=g24322.t1.CDS16;Parent=g24322.t1;
OW569406.1_Cistogaster_globosa_genome_assembly,_chromosome:_4	AUGUSTUS	exon	59926709	59926843	.	-	.	ID=g24322.t1.exon16;Parent=g24322.t1;
OW569406.1_Cistogaster_globosa_genome_assembly,_chromosome:_4	AUGUSTUS	intron	59926844	59926936	1	-	.	ID=g24322.t1.intron16;Parent=g24322.t1;
OW569406.1_Cistogaster_globosa_genome_assembly,_chromosome:_4	AUGUSTUS	CDS	59926937	59927020	1	-	0	ID=g24322.t1.CDS17;Parent=g24322.t1;
OW569406.1_Cistogaster_globosa_genome_assembly,_chromosome:_4	AUGUSTUS	exon	59926937	59927020	.	-	.	ID=g24322.t1.exon17;Parent=g24322.t1;
OW569406.1_Cistogaster_globosa_genome_assembly,_chromosome:_4	AUGUSTUS	intron	59927021	59927104	1	-	.	ID=g24322.t1.intron17;Parent=g24322.t1;
OW569406.1_Cistogaster_globosa_genome_assembly,_chromosome:_4	AUGUSTUS	CDS	59927105	59927548	1	-	0	ID=g24322.t1.CDS18;Parent=g24322.t1;
OW569406.1_Cistogaster_globosa_genome_assembly,_chromosome:_4	AUGUSTUS	exon	59927105	59927548	.	-	.	ID=g24322.t1.exon18;Parent=g24322.t1;
OW569406.1_Cistogaster_globosa_genome_assembly,_chromosome:_4	AUGUSTUS	intron	59927549	59930318	1	-	.	ID=g24322.t1.intron18;Parent=g24322.t1;
OW569406.1_Cistogaster_globosa_genome_assembly,_chromosome:_4	AUGUSTUS	CDS	59930319	59930411	1	-	0	ID=g24322.t1.CDS19;Parent=g24322.t1;
OW569406.1_Cistogaster_globosa_genome_assembly,_chromosome:_4	AUGUSTUS	exon	59930319	59930411	.	-	.	ID=g24322.t1.exon19;Parent=g24322.t1;
OW569406.1_Cistogaster_globosa_genome_assembly,_chromosome:_4	AUGUSTUS	intron	59930412	59932407	1	-	.	ID=g24322.t1.intron19;Parent=g24322.t1;
OW569406.1_Cistogaster_globosa_genome_assembly,_chromosome:_4	AUGUSTUS	CDS	59932408	59932620	1	-	0	ID=g24322.t1.CDS20;Parent=g24322.t1;
OW569406.1_Cistogaster_globosa_genome_assembly,_chromosome:_4	AUGUSTUS	exon	59932408	59932620	.	-	.	ID=g24322.t1.exon20;Parent=g24322.t1;
OW569406.1_Cistogaster_globosa_genome_assembly,_chromosome:_4	AUGUSTUS	intron	59932621	59939920	1	-	.	ID=g24322.t1.intron20;Parent=g24322.t1;
OW569406.1_Cistogaster_globosa_genome_assembly,_chromosome:_4	AUGUSTUS	CDS	59939921	59939979	1	-	2	ID=g24322.t1.CDS21;Parent=g24322.t1;
OW569406.1_Cistogaster_globosa_genome_assembly,_chromosome:_4	AUGUSTUS	exon	59939921	59939979	.	-	.	ID=g24322.t1.exon21;Parent=g24322.t1;
OW569406.1_Cistogaster_globosa_genome_assembly,_chromosome:_4	AUGUSTUS	intron	59939980	59941548	1	-	.	ID=g24322.t1.intron21;Parent=g24322.t1;
OW569406.1_Cistogaster_globosa_genome_assembly,_chromosome:_4	AUGUSTUS	CDS	59941549	59942572	1	-	0	ID=g24322.t1.CDS22;Parent=g24322.t1;
OW569406.1_Cistogaster_globosa_genome_assembly,_chromosome:_4	AUGUSTUS	exon	59941549	59942572	.	-	.	ID=g24322.t1.exon22;Parent=g24322.t1;
OW569406.1_Cistogaster_globosa_genome_assembly,_chromosome:_4	AUGUSTUS	start_codon	59942570	59942572	.	-	0	ID=g24322.t1.start1;Parent=g24322.t1;
OW569406.1_Cistogaster_globosa_genome_assembly,_chromosome:_4	AUGUSTUS	mRNA	59901475	59942572	0.99	-	.	ID=g24322.t2;Parent=g24322;
OW569406.1_Cistogaster_globosa_genome_assembly,_chromosome:_4	AUGUSTUS	stop_codon	59901475	59901477	.	-	0	ID=g24322.t2.stop1;Parent=g24322.t2;
OW569406.1_Cistogaster_globosa_genome_assembly,_chromosome:_4	AUGUSTUS	CDS	59901475	59901750	0.99	-	0	ID=g24322.t2.CDS1;Parent=g24322.t2;
OW569406.1_Cistogaster_globosa_genome_assembly,_chromosome:_4	AUGUSTUS	exon	59901475	59901750	.	-	.	ID=g24322.t2.exon1;Parent=g24322.t2;
OW569406.1_Cistogaster_globosa_genome_assembly,_chromosome:_4	AUGUSTUS	intron	59901751	59904802	1	-	.	ID=g24322.t2.intron1;Parent=g24322.t2;
OW569406.1_Cistogaster_globosa_genome_assembly,_chromosome:_4	AUGUSTUS	CDS	59904803	59904919	1	-	0	ID=g24322.t2.CDS2;Parent=g24322.t2;
OW569406.1_Cistogaster_globosa_genome_assembly,_chromosome:_4	AUGUSTUS	exon	59904803	59904919	.	-	.	ID=g24322.t2.exon2;Parent=g24322.t2;
OW569406.1_Cistogaster_globosa_genome_assembly,_chromosome:_4	AUGUSTUS	intron	59904920	59905143	1	-	.	ID=g24322.t2.intron2;Parent=g24322.t2;
OW569406.1_Cistogaster_globosa_genome_assembly,_chromosome:_4	AUGUSTUS	CDS	59905144	59905392	1	-	0	ID=g24322.t2.CDS3;Parent=g24322.t2;
OW569406.1_Cistogaster_globosa_genome_assembly,_chromosome:_4	AUGUSTUS	exon	59905144	59905392	.	-	.	ID=g24322.t2.exon3;Parent=g24322.t2;
OW569406.1_Cistogaster_globosa_genome_assembly,_chromosome:_4	AUGUSTUS	intron	59905393	59905458	1	-	.	ID=g24322.t2.intron3;Parent=g24322.t2;
OW569406.1_Cistogaster_globosa_genome_assembly,_chromosome:_4	AUGUSTUS	CDS	59905459	59905562	1	-	2	ID=g24322.t2.CDS4;Parent=g24322.t2;
OW569406.1_Cistogaster_globosa_genome_assembly,_chromosome:_4	AUGUSTUS	exon	59905459	59905562	.	-	.	ID=g24322.t2.exon4;Parent=g24322.t2;
OW569406.1_Cistogaster_globosa_genome_assembly,_chromosome:_4	AUGUSTUS	intron	59905563	59905637	1	-	.	ID=g24322.t2.intron4;Parent=g24322.t2;
OW569406.1_Cistogaster_globosa_genome_assembly,_chromosome:_4	AUGUSTUS	CDS	59905638	59905863	1	-	0	ID=g24322.t2.CDS5;Parent=g24322.t2;
OW569406.1_Cistogaster_globosa_genome_assembly,_chromosome:_4	AUGUSTUS	exon	59905638	59905863	.	-	.	ID=g24322.t2.exon5;Parent=g24322.t2;
OW569406.1_Cistogaster_globosa_genome_assembly,_chromosome:_4	AUGUSTUS	intron	59905864	59906092	1	-	.	ID=g24322.t2.intron5;Parent=g24322.t2;
OW569406.1_Cistogaster_globosa_genome_assembly,_chromosome:_4	AUGUSTUS	CDS	59906093	59906316	1	-	2	ID=g24322.t2.CDS6;Parent=g24322.t2;
OW569406.1_Cistogaster_globosa_genome_assembly,_chromosome:_4	AUGUSTUS	exon	59906093	59906316	.	-	.	ID=g24322.t2.exon6;Parent=g24322.t2;
OW569406.1_Cistogaster_globosa_genome_assembly,_chromosome:_4	AUGUSTUS	intron	59906317	59908962	1	-	.	ID=g24322.t2.intron6;Parent=g24322.t2;
OW569406.1_Cistogaster_globosa_genome_assembly,_chromosome:_4	AUGUSTUS	CDS	59908963	59909114	1	-	1	ID=g24322.t2.CDS7;Parent=g24322.t2;
OW569406.1_Cistogaster_globosa_genome_assembly,_chromosome:_4	AUGUSTUS	exon	59908963	59909114	.	-	.	ID=g24322.t2.exon7;Parent=g24322.t2;
OW569406.1_Cistogaster_globosa_genome_assembly,_chromosome:_4	AUGUSTUS	intron	59909115	59909173	1	-	.	ID=g24322.t2.intron7;Parent=g24322.t2;
OW569406.1_Cistogaster_globosa_genome_assembly,_chromosome:_4	AUGUSTUS	CDS	59909174	59909332	1	-	1	ID=g24322.t2.CDS8;Parent=g24322.t2;
OW569406.1_Cistogaster_globosa_genome_assembly,_chromosome:_4	AUGUSTUS	exon	59909174	59909332	.	-	.	ID=g24322.t2.exon8;Parent=g24322.t2;
OW569406.1_Cistogaster_globosa_genome_assembly,_chromosome:_4	AUGUSTUS	intron	59909333	59911609	1	-	.	ID=g24322.t2.intron8;Parent=g24322.t2;
OW569406.1_Cistogaster_globosa_genome_assembly,_chromosome:_4	AUGUSTUS	CDS	59911610	59911769	1	-	2	ID=g24322.t2.CDS9;Parent=g24322.t2;
OW569406.1_Cistogaster_globosa_genome_assembly,_chromosome:_4	AUGUSTUS	exon	59911610	59911769	.	-	.	ID=g24322.t2.exon9;Parent=g24322.t2;
OW569406.1_Cistogaster_globosa_genome_assembly,_chromosome:_4	AUGUSTUS	intron	59911770	59915248	1	-	.	ID=g24322.t2.intron9;Parent=g24322.t2;
OW569406.1_Cistogaster_globosa_genome_assembly,_chromosome:_4	AUGUSTUS	CDS	59915249	59915401	1	-	2	ID=g24322.t2.CDS10;Parent=g24322.t2;
OW569406.1_Cistogaster_globosa_genome_assembly,_chromosome:_4	AUGUSTUS	exon	59915249	59915401	.	-	.	ID=g24322.t2.exon10;Parent=g24322.t2;
OW569406.1_Cistogaster_globosa_genome_assembly,_chromosome:_4	AUGUSTUS	intron	59915402	59915520	1	-	.	ID=g24322.t2.intron10;Parent=g24322.t2;
OW569406.1_Cistogaster_globosa_genome_assembly,_chromosome:_4	AUGUSTUS	CDS	59915521	59915797	1	-	0	ID=g24322.t2.CDS11;Parent=g24322.t2;
OW569406.1_Cistogaster_globosa_genome_assembly,_chromosome:_4	AUGUSTUS	exon	59915521	59915797	.	-	.	ID=g24322.t2.exon11;Parent=g24322.t2;
OW569406.1_Cistogaster_globosa_genome_assembly,_chromosome:_4	AUGUSTUS	intron	59915798	59917380	1	-	.	ID=g24322.t2.intron11;Parent=g24322.t2;
OW569406.1_Cistogaster_globosa_genome_assembly,_chromosome:_4	AUGUSTUS	CDS	59917381	59917554	1	-	0	ID=g24322.t2.CDS12;Parent=g24322.t2;
OW569406.1_Cistogaster_globosa_genome_assembly,_chromosome:_4	AUGUSTUS	exon	59917381	59917554	.	-	.	ID=g24322.t2.exon12;Parent=g24322.t2;
OW569406.1_Cistogaster_globosa_genome_assembly,_chromosome:_4	AUGUSTUS	intron	59917555	59917629	1	-	.	ID=g24322.t2.intron12;Parent=g24322.t2;
OW569406.1_Cistogaster_globosa_genome_assembly,_chromosome:_4	AUGUSTUS	CDS	59917630	59917920	1	-	0	ID=g24322.t2.CDS13;Parent=g24322.t2;
OW569406.1_Cistogaster_globosa_genome_assembly,_chromosome:_4	AUGUSTUS	exon	59917630	59917920	.	-	.	ID=g24322.t2.exon13;Parent=g24322.t2;
OW569406.1_Cistogaster_globosa_genome_assembly,_chromosome:_4	AUGUSTUS	intron	59917921	59920612	1	-	.	ID=g24322.t2.intron13;Parent=g24322.t2;
OW569406.1_Cistogaster_globosa_genome_assembly,_chromosome:_4	AUGUSTUS	CDS	59920613	59921152	1	-	0	ID=g24322.t2.CDS14;Parent=g24322.t2;
OW569406.1_Cistogaster_globosa_genome_assembly,_chromosome:_4	AUGUSTUS	exon	59920613	59921152	.	-	.	ID=g24322.t2.exon14;Parent=g24322.t2;
OW569406.1_Cistogaster_globosa_genome_assembly,_chromosome:_4	AUGUSTUS	intron	59921153	59926389	1	-	.	ID=g24322.t2.intron14;Parent=g24322.t2;
OW569406.1_Cistogaster_globosa_genome_assembly,_chromosome:_4	AUGUSTUS	CDS	59926390	59926638	1	-	0	ID=g24322.t2.CDS15;Parent=g24322.t2;
OW569406.1_Cistogaster_globosa_genome_assembly,_chromosome:_4	AUGUSTUS	exon	59926390	59926638	.	-	.	ID=g24322.t2.exon15;Parent=g24322.t2;
OW569406.1_Cistogaster_globosa_genome_assembly,_chromosome:_4	AUGUSTUS	intron	59926639	59926708	1	-	.	ID=g24322.t2.intron15;Parent=g24322.t2;
OW569406.1_Cistogaster_globosa_genome_assembly,_chromosome:_4	AUGUSTUS	CDS	59926709	59926843	1	-	0	ID=g24322.t2.CDS16;Parent=g24322.t2;
OW569406.1_Cistogaster_globosa_genome_assembly,_chromosome:_4	AUGUSTUS	exon	59926709	59926843	.	-	.	ID=g24322.t2.exon16;Parent=g24322.t2;
OW569406.1_Cistogaster_globosa_genome_assembly,_chromosome:_4	AUGUSTUS	intron	59926844	59926936	1	-	.	ID=g24322.t2.intron16;Parent=g24322.t2;
OW569406.1_Cistogaster_globosa_genome_assembly,_chromosome:_4	AUGUSTUS	CDS	59926937	59927020	1	-	0	ID=g24322.t2.CDS17;Parent=g24322.t2;
OW569406.1_Cistogaster_globosa_genome_assembly,_chromosome:_4	AUGUSTUS	exon	59926937	59927020	.	-	.	ID=g24322.t2.exon17;Parent=g24322.t2;
OW569406.1_Cistogaster_globosa_genome_assembly,_chromosome:_4	AUGUSTUS	intron	59927021	59927104	1	-	.	ID=g24322.t2.intron17;Parent=g24322.t2;
OW569406.1_Cistogaster_globosa_genome_assembly,_chromosome:_4	AUGUSTUS	CDS	59927105	59927548	1	-	0	ID=g24322.t2.CDS18;Parent=g24322.t2;
OW569406.1_Cistogaster_globosa_genome_assembly,_chromosome:_4	AUGUSTUS	exon	59927105	59927548	.	-	.	ID=g24322.t2.exon18;Parent=g24322.t2;
OW569406.1_Cistogaster_globosa_genome_assembly,_chromosome:_4	AUGUSTUS	intron	59927549	59930318	1	-	.	ID=g24322.t2.intron18;Parent=g24322.t2;
OW569406.1_Cistogaster_globosa_genome_assembly,_chromosome:_4	AUGUSTUS	CDS	59930319	59930411	1	-	0	ID=g24322.t2.CDS19;Parent=g24322.t2;
OW569406.1_Cistogaster_globosa_genome_assembly,_chromosome:_4	AUGUSTUS	exon	59930319	59930411	.	-	.	ID=g24322.t2.exon19;Parent=g24322.t2;
OW569406.1_Cistogaster_globosa_genome_assembly,_chromosome:_4	AUGUSTUS	intron	59930412	59932407	1	-	.	ID=g24322.t2.intron19;Parent=g24322.t2;
OW569406.1_Cistogaster_globosa_genome_assembly,_chromosome:_4	AUGUSTUS	CDS	59932408	59932620	1	-	0	ID=g24322.t2.CDS20;Parent=g24322.t2;
OW569406.1_Cistogaster_globosa_genome_assembly,_chromosome:_4	AUGUSTUS	exon	59932408	59932620	.	-	.	ID=g24322.t2.exon20;Parent=g24322.t2;
OW569406.1_Cistogaster_globosa_genome_assembly,_chromosome:_4	AUGUSTUS	intron	59932621	59939920	1	-	.	ID=g24322.t2.intron20;Parent=g24322.t2;
OW569406.1_Cistogaster_globosa_genome_assembly,_chromosome:_4	AUGUSTUS	CDS	59939921	59939979	1	-	2	ID=g24322.t2.CDS21;Parent=g24322.t2;
OW569406.1_Cistogaster_globosa_genome_assembly,_chromosome:_4	AUGUSTUS	exon	59939921	59939979	.	-	.	ID=g24322.t2.exon21;Parent=g24322.t2;
OW569406.1_Cistogaster_globosa_genome_assembly,_chromosome:_4	AUGUSTUS	intron	59939980	59941548	1	-	.	ID=g24322.t2.intron21;Parent=g24322.t2;
OW569406.1_Cistogaster_globosa_genome_assembly,_chromosome:_4	AUGUSTUS	CDS	59941549	59942572	1	-	0	ID=g24322.t2.CDS22;Parent=g24322.t2;
OW569406.1_Cistogaster_globosa_genome_assembly,_chromosome:_4	AUGUSTUS	exon	59941549	59942572	.	-	.	ID=g24322.t2.exon22;Parent=g24322.t2;
OW569406.1_Cistogaster_globosa_genome_assembly,_chromosome:_4	AUGUSTUS	start_codon	59942570	59942572	.	-	0	ID=g24322.t2.start1;Parent=g24322.t2;
OW569406.1_Cistogaster_globosa_genome_assembly,_chromosome:_4	AUGUSTUS	mRNA	59901475	59942572	1	-	.	ID=g24322.t3;Parent=g24322;
OW569406.1_Cistogaster_globosa_genome_assembly,_chromosome:_4	AUGUSTUS	stop_codon	59901475	59901477	.	-	0	ID=g24322.t3.stop1;Parent=g24322.t3;
OW569406.1_Cistogaster_globosa_genome_assembly,_chromosome:_4	AUGUSTUS	CDS	59901475	59901750	1	-	0	ID=g24322.t3.CDS1;Parent=g24322.t3;
OW569406.1_Cistogaster_globosa_genome_assembly,_chromosome:_4	AUGUSTUS	exon	59901475	59901750	.	-	.	ID=g24322.t3.exon1;Parent=g24322.t3;
OW569406.1_Cistogaster_globosa_genome_assembly,_chromosome:_4	AUGUSTUS	intron	59901751	59904802	1	-	.	ID=g24322.t3.intron1;Parent=g24322.t3;
OW569406.1_Cistogaster_globosa_genome_assembly,_chromosome:_4	AUGUSTUS	CDS	59904803	59904919	1	-	0	ID=g24322.t3.CDS2;Parent=g24322.t3;
OW569406.1_Cistogaster_globosa_genome_assembly,_chromosome:_4	AUGUSTUS	exon	59904803	59904919	.	-	.	ID=g24322.t3.exon2;Parent=g24322.t3;
OW569406.1_Cistogaster_globosa_genome_assembly,_chromosome:_4	AUGUSTUS	intron	59904920	59905143	1	-	.	ID=g24322.t3.intron2;Parent=g24322.t3;
OW569406.1_Cistogaster_globosa_genome_assembly,_chromosome:_4	AUGUSTUS	CDS	59905144	59905392	1	-	0	ID=g24322.t3.CDS3;Parent=g24322.t3;
OW569406.1_Cistogaster_globosa_genome_assembly,_chromosome:_4	AUGUSTUS	exon	59905144	59905392	.	-	.	ID=g24322.t3.exon3;Parent=g24322.t3;
OW569406.1_Cistogaster_globosa_genome_assembly,_chromosome:_4	AUGUSTUS	intron	59905393	59905458	1	-	.	ID=g24322.t3.intron3;Parent=g24322.t3;
OW569406.1_Cistogaster_globosa_genome_assembly,_chromosome:_4	AUGUSTUS	CDS	59905459	59905562	1	-	2	ID=g24322.t3.CDS4;Parent=g24322.t3;
OW569406.1_Cistogaster_globosa_genome_assembly,_chromosome:_4	AUGUSTUS	exon	59905459	59905562	.	-	.	ID=g24322.t3.exon4;Parent=g24322.t3;
OW569406.1_Cistogaster_globosa_genome_assembly,_chromosome:_4	AUGUSTUS	intron	59905563	59905637	1	-	.	ID=g24322.t3.intron4;Parent=g24322.t3;
OW569406.1_Cistogaster_globosa_genome_assembly,_chromosome:_4	AUGUSTUS	CDS	59905638	59905863	1	-	0	ID=g24322.t3.CDS5;Parent=g24322.t3;
OW569406.1_Cistogaster_globosa_genome_assembly,_chromosome:_4	AUGUSTUS	exon	59905638	59905863	.	-	.	ID=g24322.t3.exon5;Parent=g24322.t3;
OW569406.1_Cistogaster_globosa_genome_assembly,_chromosome:_4	AUGUSTUS	intron	59905864	59906092	1	-	.	ID=g24322.t3.intron5;Parent=g24322.t3;
OW569406.1_Cistogaster_globosa_genome_assembly,_chromosome:_4	AUGUSTUS	CDS	59906093	59906316	1	-	2	ID=g24322.t3.CDS6;Parent=g24322.t3;
OW569406.1_Cistogaster_globosa_genome_assembly,_chromosome:_4	AUGUSTUS	exon	59906093	59906316	.	-	.	ID=g24322.t3.exon6;Parent=g24322.t3;
OW569406.1_Cistogaster_globosa_genome_assembly,_chromosome:_4	AUGUSTUS	intron	59906317	59908962	1	-	.	ID=g24322.t3.intron6;Parent=g24322.t3;
OW569406.1_Cistogaster_globosa_genome_assembly,_chromosome:_4	AUGUSTUS	CDS	59908963	59909114	1	-	1	ID=g24322.t3.CDS7;Parent=g24322.t3;
OW569406.1_Cistogaster_globosa_genome_assembly,_chromosome:_4	AUGUSTUS	exon	59908963	59909114	.	-	.	ID=g24322.t3.exon7;Parent=g24322.t3;
OW569406.1_Cistogaster_globosa_genome_assembly,_chromosome:_4	AUGUSTUS	intron	59909115	59909173	1	-	.	ID=g24322.t3.intron7;Parent=g24322.t3;
OW569406.1_Cistogaster_globosa_genome_assembly,_chromosome:_4	AUGUSTUS	CDS	59909174	59909332	1	-	1	ID=g24322.t3.CDS8;Parent=g24322.t3;
OW569406.1_Cistogaster_globosa_genome_assembly,_chromosome:_4	AUGUSTUS	exon	59909174	59909332	.	-	.	ID=g24322.t3.exon8;Parent=g24322.t3;
OW569406.1_Cistogaster_globosa_genome_assembly,_chromosome:_4	AUGUSTUS	intron	59909333	59911609	1	-	.	ID=g24322.t3.intron8;Parent=g24322.t3;
OW569406.1_Cistogaster_globosa_genome_assembly,_chromosome:_4	AUGUSTUS	CDS	59911610	59911769	1	-	2	ID=g24322.t3.CDS9;Parent=g24322.t3;
OW569406.1_Cistogaster_globosa_genome_assembly,_chromosome:_4	AUGUSTUS	exon	59911610	59911769	.	-	.	ID=g24322.t3.exon9;Parent=g24322.t3;
OW569406.1_Cistogaster_globosa_genome_assembly,_chromosome:_4	AUGUSTUS	intron	59911770	59915248	1	-	.	ID=g24322.t3.intron9;Parent=g24322.t3;
OW569406.1_Cistogaster_globosa_genome_assembly,_chromosome:_4	AUGUSTUS	CDS	59915249	59915401	1	-	2	ID=g24322.t3.CDS10;Parent=g24322.t3;
OW569406.1_Cistogaster_globosa_genome_assembly,_chromosome:_4	AUGUSTUS	exon	59915249	59915401	.	-	.	ID=g24322.t3.exon10;Parent=g24322.t3;
OW569406.1_Cistogaster_globosa_genome_assembly,_chromosome:_4	AUGUSTUS	intron	59915402	59915520	1	-	.	ID=g24322.t3.intron10;Parent=g24322.t3;
OW569406.1_Cistogaster_globosa_genome_assembly,_chromosome:_4	AUGUSTUS	CDS	59915521	59915797	1	-	0	ID=g24322.t3.CDS11;Parent=g24322.t3;
OW569406.1_Cistogaster_globosa_genome_assembly,_chromosome:_4	AUGUSTUS	exon	59915521	59915797	.	-	.	ID=g24322.t3.exon11;Parent=g24322.t3;
OW569406.1_Cistogaster_globosa_genome_assembly,_chromosome:_4	AUGUSTUS	intron	59915798	59917380	1	-	.	ID=g24322.t3.intron11;Parent=g24322.t3;
OW569406.1_Cistogaster_globosa_genome_assembly,_chromosome:_4	AUGUSTUS	CDS	59917381	59917554	1	-	0	ID=g24322.t3.CDS12;Parent=g24322.t3;
OW569406.1_Cistogaster_globosa_genome_assembly,_chromosome:_4	AUGUSTUS	exon	59917381	59917554	.	-	.	ID=g24322.t3.exon12;Parent=g24322.t3;
OW569406.1_Cistogaster_globosa_genome_assembly,_chromosome:_4	AUGUSTUS	intron	59917555	59917629	1	-	.	ID=g24322.t3.intron12;Parent=g24322.t3;
OW569406.1_Cistogaster_globosa_genome_assembly,_chromosome:_4	AUGUSTUS	CDS	59917630	59917920	1	-	0	ID=g24322.t3.CDS13;Parent=g24322.t3;
OW569406.1_Cistogaster_globosa_genome_assembly,_chromosome:_4	AUGUSTUS	exon	59917630	59917920	.	-	.	ID=g24322.t3.exon13;Parent=g24322.t3;
OW569406.1_Cistogaster_globosa_genome_assembly,_chromosome:_4	AUGUSTUS	intron	59917921	59919895	1	-	.	ID=g24322.t3.intron13;Parent=g24322.t3;
OW569406.1_Cistogaster_globosa_genome_assembly,_chromosome:_4	AUGUSTUS	CDS	59919896	59921152	1	-	0	ID=g24322.t3.CDS14;Parent=g24322.t3;
OW569406.1_Cistogaster_globosa_genome_assembly,_chromosome:_4	AUGUSTUS	exon	59919896	59921152	.	-	.	ID=g24322.t3.exon14;Parent=g24322.t3;
OW569406.1_Cistogaster_globosa_genome_assembly,_chromosome:_4	AUGUSTUS	intron	59921153	59926389	1	-	.	ID=g24322.t3.intron14;Parent=g24322.t3;
OW569406.1_Cistogaster_globosa_genome_assembly,_chromosome:_4	AUGUSTUS	CDS	59926390	59926638	1	-	0	ID=g24322.t3.CDS15;Parent=g24322.t3;
OW569406.1_Cistogaster_globosa_genome_assembly,_chromosome:_4	AUGUSTUS	exon	59926390	59926638	.	-	.	ID=g24322.t3.exon15;Parent=g24322.t3;
OW569406.1_Cistogaster_globosa_genome_assembly,_chromosome:_4	AUGUSTUS	intron	59926639	59926708	1	-	.	ID=g24322.t3.intron15;Parent=g24322.t3;
OW569406.1_Cistogaster_globosa_genome_assembly,_chromosome:_4	AUGUSTUS	CDS	59926709	59926843	1	-	0	ID=g24322.t3.CDS16;Parent=g24322.t3;
OW569406.1_Cistogaster_globosa_genome_assembly,_chromosome:_4	AUGUSTUS	exon	59926709	59926843	.	-	.	ID=g24322.t3.exon16;Parent=g24322.t3;
OW569406.1_Cistogaster_globosa_genome_assembly,_chromosome:_4	AUGUSTUS	intron	59926844	59926936	1	-	.	ID=g24322.t3.intron16;Parent=g24322.t3;
OW569406.1_Cistogaster_globosa_genome_assembly,_chromosome:_4	AUGUSTUS	CDS	59926937	59927020	1	-	0	ID=g24322.t3.CDS17;Parent=g24322.t3;
OW569406.1_Cistogaster_globosa_genome_assembly,_chromosome:_4	AUGUSTUS	exon	59926937	59927020	.	-	.	ID=g24322.t3.exon17;Parent=g24322.t3;
OW569406.1_Cistogaster_globosa_genome_assembly,_chromosome:_4	AUGUSTUS	intron	59927021	59927104	1	-	.	ID=g24322.t3.intron17;Parent=g24322.t3;
OW569406.1_Cistogaster_globosa_genome_assembly,_chromosome:_4	AUGUSTUS	CDS	59927105	59927548	1	-	0	ID=g24322.t3.CDS18;Parent=g24322.t3;
OW569406.1_Cistogaster_globosa_genome_assembly,_chromosome:_4	AUGUSTUS	exon	59927105	59927548	.	-	.	ID=g24322.t3.exon18;Parent=g24322.t3;
OW569406.1_Cistogaster_globosa_genome_assembly,_chromosome:_4	AUGUSTUS	intron	59927549	59930318	1	-	.	ID=g24322.t3.intron18;Parent=g24322.t3;
OW569406.1_Cistogaster_globosa_genome_assembly,_chromosome:_4	AUGUSTUS	CDS	59930319	59930411	1	-	0	ID=g24322.t3.CDS19;Parent=g24322.t3;
OW569406.1_Cistogaster_globosa_genome_assembly,_chromosome:_4	AUGUSTUS	exon	59930319	59930411	.	-	.	ID=g24322.t3.exon19;Parent=g24322.t3;
OW569406.1_Cistogaster_globosa_genome_assembly,_chromosome:_4	AUGUSTUS	intron	59930412	59932407	1	-	.	ID=g24322.t3.intron19;Parent=g24322.t3;
OW569406.1_Cistogaster_globosa_genome_assembly,_chromosome:_4	AUGUSTUS	CDS	59932408	59932620	1	-	0	ID=g24322.t3.CDS20;Parent=g24322.t3;
OW569406.1_Cistogaster_globosa_genome_assembly,_chromosome:_4	AUGUSTUS	exon	59932408	59932620	.	-	.	ID=g24322.t3.exon20;Parent=g24322.t3;
OW569406.1_Cistogaster_globosa_genome_assembly,_chromosome:_4	AUGUSTUS	intron	59932621	59939920	1	-	.	ID=g24322.t3.intron20;Parent=g24322.t3;
OW569406.1_Cistogaster_globosa_genome_assembly,_chromosome:_4	AUGUSTUS	CDS	59939921	59939979	1	-	2	ID=g24322.t3.CDS21;Parent=g24322.t3;
OW569406.1_Cistogaster_globosa_genome_assembly,_chromosome:_4	AUGUSTUS	exon	59939921	59939979	.	-	.	ID=g24322.t3.exon21;Parent=g24322.t3;
OW569406.1_Cistogaster_globosa_genome_assembly,_chromosome:_4	AUGUSTUS	intron	59939980	59941548	1	-	.	ID=g24322.t3.intron21;Parent=g24322.t3;
OW569406.1_Cistogaster_globosa_genome_assembly,_chromosome:_4	AUGUSTUS	CDS	59941549	59942572	1	-	0	ID=g24322.t3.CDS22;Parent=g24322.t3;
OW569406.1_Cistogaster_globosa_genome_assembly,_chromosome:_4	AUGUSTUS	exon	59941549	59942572	.	-	.	ID=g24322.t3.exon22;Parent=g24322.t3;
OW569406.1_Cistogaster_globosa_genome_assembly,_chromosome:_4	AUGUSTUS	start_codon	59942570	59942572	.	-	0	ID=g24322.t3.start1;Parent=g24322.t3;
OW569406.1_Cistogaster_globosa_genome_assembly,_chromosome:_4	AUGUSTUS	gene	60002144	60002622	.	-	.	ID=g24323;
OW569406.1_Cistogaster_globosa_genome_assembly,_chromosome:_4	AUGUSTUS	mRNA	60002144	60002622	0.33	-	.	ID=g24323.t1;Parent=g24323;
OW569406.1_Cistogaster_globosa_genome_assembly,_chromosome:_4	AUGUSTUS	stop_codon	60002144	60002146	.	-	0	ID=g24323.t1.stop1;Parent=g24323.t1;
OW569406.1_Cistogaster_globosa_genome_assembly,_chromosome:_4	AUGUSTUS	CDS	60002144	60002258	0.83	-	1	ID=g24323.t1.CDS1;Parent=g24323.t1;
OW569406.1_Cistogaster_globosa_genome_assembly,_chromosome:_4	AUGUSTUS	exon	60002144	60002258	.	-	.	ID=g24323.t1.exon1;Parent=g24323.t1;
OW569406.1_Cistogaster_globosa_genome_assembly,_chromosome:_4	AUGUSTUS	intron	60002259	60002404	0.33	-	.	ID=g24323.t1.intron1;Parent=g24323.t1;
OW569406.1_Cistogaster_globosa_genome_assembly,_chromosome:_4	AUGUSTUS	CDS	60002405	60002622	0.33	-	0	ID=g24323.t1.CDS2;Parent=g24323.t1;
OW569406.1_Cistogaster_globosa_genome_assembly,_chromosome:_4	AUGUSTUS	exon	60002405	60002622	.	-	.	ID=g24323.t1.exon2;Parent=g24323.t1;
OW569406.1_Cistogaster_globosa_genome_assembly,_chromosome:_4	AUGUSTUS	start_codon	60002620	60002622	.	-	0	ID=g24323.t1.start1;Parent=g24323.t1;
OW569406.1_Cistogaster_globosa_genome_assembly,_chromosome:_4	AUGUSTUS	gene	60002801	60003148	.	-	.	ID=g24324;
OW569406.1_Cistogaster_globosa_genome_assembly,_chromosome:_4	AUGUSTUS	mRNA	60002801	60003148	1	-	.	ID=g24324.t1;Parent=g24324;
OW569406.1_Cistogaster_globosa_genome_assembly,_chromosome:_4	AUGUSTUS	stop_codon	60002801	60002803	.	-	0	ID=g24324.t1.stop1;Parent=g24324.t1;
OW569406.1_Cistogaster_globosa_genome_assembly,_chromosome:_4	AUGUSTUS	CDS	60002801	60003148	1	-	0	ID=g24324.t1.CDS1;Parent=g24324.t1;
OW569406.1_Cistogaster_globosa_genome_assembly,_chromosome:_4	AUGUSTUS	exon	60002801	60003148	.	-	.	ID=g24324.t1.exon1;Parent=g24324.t1;
OW569406.1_Cistogaster_globosa_genome_assembly,_chromosome:_4	AUGUSTUS	start_codon	60003146	60003148	.	-	0	ID=g24324.t1.start1;Parent=g24324.t1;
OW569406.1_Cistogaster_globosa_genome_assembly,_chromosome:_4	AUGUSTUS	gene	60029948	60030986	.	+	.	ID=g24325;
OW569406.1_Cistogaster_globosa_genome_assembly,_chromosome:_4	AUGUSTUS	mRNA	60029948	60030986	0.76	+	.	ID=g24325.t1;Parent=g24325;
OW569406.1_Cistogaster_globosa_genome_assembly,_chromosome:_4	AUGUSTUS	start_codon	60029948	60029950	.	+	0	ID=g24325.t1.start1;Parent=g24325.t1;
OW569406.1_Cistogaster_globosa_genome_assembly,_chromosome:_4	AUGUSTUS	CDS	60029948	60030074	0.81	+	0	ID=g24325.t1.CDS1;Parent=g24325.t1;
OW569406.1_Cistogaster_globosa_genome_assembly,_chromosome:_4	AUGUSTUS	exon	60029948	60030074	.	+	.	ID=g24325.t1.exon1;Parent=g24325.t1;
OW569406.1_Cistogaster_globosa_genome_assembly,_chromosome:_4	AUGUSTUS	intron	60030075	60030678	0.76	+	.	ID=g24325.t1.intron1;Parent=g24325.t1;
OW569406.1_Cistogaster_globosa_genome_assembly,_chromosome:_4	AUGUSTUS	CDS	60030679	60030986	0.93	+	2	ID=g24325.t1.CDS2;Parent=g24325.t1;
OW569406.1_Cistogaster_globosa_genome_assembly,_chromosome:_4	AUGUSTUS	exon	60030679	60030986	.	+	.	ID=g24325.t1.exon2;Parent=g24325.t1;
OW569406.1_Cistogaster_globosa_genome_assembly,_chromosome:_4	AUGUSTUS	stop_codon	60030984	60030986	.	+	0	ID=g24325.t1.stop1;Parent=g24325.t1;
OW569406.1_Cistogaster_globosa_genome_assembly,_chromosome:_4	AUGUSTUS	gene	60041606	60055702	.	+	.	ID=g24326;
OW569406.1_Cistogaster_globosa_genome_assembly,_chromosome:_4	AUGUSTUS	mRNA	60041606	60055702	1	+	.	ID=g24326.t1;Parent=g24326;
OW569406.1_Cistogaster_globosa_genome_assembly,_chromosome:_4	AUGUSTUS	start_codon	60041606	60041608	.	+	0	ID=g24326.t1.start1;Parent=g24326.t1;
OW569406.1_Cistogaster_globosa_genome_assembly,_chromosome:_4	AUGUSTUS	CDS	60041606	60041791	1	+	0	ID=g24326.t1.CDS1;Parent=g24326.t1;
OW569406.1_Cistogaster_globosa_genome_assembly,_chromosome:_4	AUGUSTUS	exon	60041606	60041791	.	+	.	ID=g24326.t1.exon1;Parent=g24326.t1;
OW569406.1_Cistogaster_globosa_genome_assembly,_chromosome:_4	AUGUSTUS	intron	60041792	60052119	1	+	.	ID=g24326.t1.intron1;Parent=g24326.t1;
OW569406.1_Cistogaster_globosa_genome_assembly,_chromosome:_4	AUGUSTUS	CDS	60052120	60055509	1	+	0	ID=g24326.t1.CDS2;Parent=g24326.t1;
OW569406.1_Cistogaster_globosa_genome_assembly,_chromosome:_4	AUGUSTUS	exon	60052120	60055509	.	+	.	ID=g24326.t1.exon2;Parent=g24326.t1;
OW569406.1_Cistogaster_globosa_genome_assembly,_chromosome:_4	AUGUSTUS	intron	60055510	60055633	1	+	.	ID=g24326.t1.intron2;Parent=g24326.t1;
OW569406.1_Cistogaster_globosa_genome_assembly,_chromosome:_4	AUGUSTUS	CDS	60055634	60055702	1	+	0	ID=g24326.t1.CDS3;Parent=g24326.t1;
OW569406.1_Cistogaster_globosa_genome_assembly,_chromosome:_4	AUGUSTUS	exon	60055634	60055702	.	+	.	ID=g24326.t1.exon3;Parent=g24326.t1;
OW569406.1_Cistogaster_globosa_genome_assembly,_chromosome:_4	AUGUSTUS	stop_codon	60055700	60055702	.	+	0	ID=g24326.t1.stop1;Parent=g24326.t1;
OW569406.1_Cistogaster_globosa_genome_assembly,_chromosome:_4	AUGUSTUS	gene	60067231	60069681	.	+	.	ID=g24327;
OW569406.1_Cistogaster_globosa_genome_assembly,_chromosome:_4	AUGUSTUS	mRNA	60067709	60069681	1	+	.	ID=g24327.t1;Parent=g24327;
OW569406.1_Cistogaster_globosa_genome_assembly,_chromosome:_4	AUGUSTUS	start_codon	60067709	60067711	.	+	0	ID=g24327.t1.start1;Parent=g24327.t1;
OW569406.1_Cistogaster_globosa_genome_assembly,_chromosome:_4	AUGUSTUS	CDS	60067709	60067822	1	+	0	ID=g24327.t1.CDS1;Parent=g24327.t1;
OW569406.1_Cistogaster_globosa_genome_assembly,_chromosome:_4	AUGUSTUS	exon	60067709	60067822	.	+	.	ID=g24327.t1.exon1;Parent=g24327.t1;
OW569406.1_Cistogaster_globosa_genome_assembly,_chromosome:_4	AUGUSTUS	intron	60067823	60067880	1	+	.	ID=g24327.t1.intron1;Parent=g24327.t1;
OW569406.1_Cistogaster_globosa_genome_assembly,_chromosome:_4	AUGUSTUS	CDS	60067881	60068037	1	+	0	ID=g24327.t1.CDS2;Parent=g24327.t1;
OW569406.1_Cistogaster_globosa_genome_assembly,_chromosome:_4	AUGUSTUS	exon	60067881	60068037	.	+	.	ID=g24327.t1.exon2;Parent=g24327.t1;
OW569406.1_Cistogaster_globosa_genome_assembly,_chromosome:_4	AUGUSTUS	intron	60068038	60068514	1	+	.	ID=g24327.t1.intron2;Parent=g24327.t1;
OW569406.1_Cistogaster_globosa_genome_assembly,_chromosome:_4	AUGUSTUS	CDS	60068515	60068699	1	+	2	ID=g24327.t1.CDS3;Parent=g24327.t1;
OW569406.1_Cistogaster_globosa_genome_assembly,_chromosome:_4	AUGUSTUS	exon	60068515	60068699	.	+	.	ID=g24327.t1.exon3;Parent=g24327.t1;
OW569406.1_Cistogaster_globosa_genome_assembly,_chromosome:_4	AUGUSTUS	intron	60068700	60068760	1	+	.	ID=g24327.t1.intron3;Parent=g24327.t1;
OW569406.1_Cistogaster_globosa_genome_assembly,_chromosome:_4	AUGUSTUS	CDS	60068761	60068923	1	+	0	ID=g24327.t1.CDS4;Parent=g24327.t1;
OW569406.1_Cistogaster_globosa_genome_assembly,_chromosome:_4	AUGUSTUS	exon	60068761	60068923	.	+	.	ID=g24327.t1.exon4;Parent=g24327.t1;
OW569406.1_Cistogaster_globosa_genome_assembly,_chromosome:_4	AUGUSTUS	intron	60068924	60069136	1	+	.	ID=g24327.t1.intron4;Parent=g24327.t1;
OW569406.1_Cistogaster_globosa_genome_assembly,_chromosome:_4	AUGUSTUS	CDS	60069137	60069681	1	+	2	ID=g24327.t1.CDS5;Parent=g24327.t1;
OW569406.1_Cistogaster_globosa_genome_assembly,_chromosome:_4	AUGUSTUS	exon	60069137	60069681	.	+	.	ID=g24327.t1.exon5;Parent=g24327.t1;
OW569406.1_Cistogaster_globosa_genome_assembly,_chromosome:_4	AUGUSTUS	stop_codon	60069679	60069681	.	+	0	ID=g24327.t1.stop1;Parent=g24327.t1;
OW569406.1_Cistogaster_globosa_genome_assembly,_chromosome:_4	GeneMark.hmm3	mRNA	60067231	60069681	.	+	.	ID=g24327.t2;Parent=g24327;
OW569406.1_Cistogaster_globosa_genome_assembly,_chromosome:_4	GeneMark.hmm3	start_codon	60067231	60067233	.	+	0	ID=g24327.t2.start1;Parent=g24327.t2;
OW569406.1_Cistogaster_globosa_genome_assembly,_chromosome:_4	GeneMark.hmm3	CDS	60067231	60067303	.	+	0	ID=g24327.t2.CDS1;Parent=g24327.t2;
OW569406.1_Cistogaster_globosa_genome_assembly,_chromosome:_4	GeneMark.hmm3	exon	60067231	60067303	0	+	.	ID=g24327.t2.exon1;Parent=g24327.t2;
OW569406.1_Cistogaster_globosa_genome_assembly,_chromosome:_4	GeneMark.hmm3	intron	60067304	60067369	.	+	2	ID=g24327.t2.intron1;Parent=g24327.t2;
OW569406.1_Cistogaster_globosa_genome_assembly,_chromosome:_4	GeneMark.hmm3	CDS	60067370	60067557	.	+	2	ID=g24327.t2.CDS2;Parent=g24327.t2;
OW569406.1_Cistogaster_globosa_genome_assembly,_chromosome:_4	GeneMark.hmm3	exon	60067370	60067557	0	+	.	ID=g24327.t2.exon2;Parent=g24327.t2;
OW569406.1_Cistogaster_globosa_genome_assembly,_chromosome:_4	GeneMark.hmm3	intron	60067558	60067612	.	+	0	ID=g24327.t2.intron2;Parent=g24327.t2;
OW569406.1_Cistogaster_globosa_genome_assembly,_chromosome:_4	GeneMark.hmm3	CDS	60067613	60067822	.	+	0	ID=g24327.t2.CDS3;Parent=g24327.t2;
OW569406.1_Cistogaster_globosa_genome_assembly,_chromosome:_4	GeneMark.hmm3	exon	60067613	60067822	0	+	.	ID=g24327.t2.exon3;Parent=g24327.t2;
OW569406.1_Cistogaster_globosa_genome_assembly,_chromosome:_4	GeneMark.hmm3	intron	60067823	60067880	.	+	0	ID=g24327.t2.intron3;Parent=g24327.t2;
OW569406.1_Cistogaster_globosa_genome_assembly,_chromosome:_4	GeneMark.hmm3	CDS	60067881	60068037	.	+	0	ID=g24327.t2.CDS4;Parent=g24327.t2;
OW569406.1_Cistogaster_globosa_genome_assembly,_chromosome:_4	GeneMark.hmm3	exon	60067881	60068037	0	+	.	ID=g24327.t2.exon4;Parent=g24327.t2;
OW569406.1_Cistogaster_globosa_genome_assembly,_chromosome:_4	GeneMark.hmm3	intron	60068038	60068514	.	+	2	ID=g24327.t2.intron4;Parent=g24327.t2;
OW569406.1_Cistogaster_globosa_genome_assembly,_chromosome:_4	GeneMark.hmm3	CDS	60068515	60068699	.	+	2	ID=g24327.t2.CDS5;Parent=g24327.t2;
OW569406.1_Cistogaster_globosa_genome_assembly,_chromosome:_4	GeneMark.hmm3	exon	60068515	60068699	0	+	.	ID=g24327.t2.exon5;Parent=g24327.t2;
OW569406.1_Cistogaster_globosa_genome_assembly,_chromosome:_4	GeneMark.hmm3	intron	60068700	60068760	.	+	0	ID=g24327.t2.intron5;Parent=g24327.t2;
OW569406.1_Cistogaster_globosa_genome_assembly,_chromosome:_4	GeneMark.hmm3	CDS	60068761	60068923	.	+	0	ID=g24327.t2.CDS6;Parent=g24327.t2;
OW569406.1_Cistogaster_globosa_genome_assembly,_chromosome:_4	GeneMark.hmm3	exon	60068761	60068923	0	+	.	ID=g24327.t2.exon6;Parent=g24327.t2;
OW569406.1_Cistogaster_globosa_genome_assembly,_chromosome:_4	GeneMark.hmm3	intron	60068924	60069136	.	+	2	ID=g24327.t2.intron6;Parent=g24327.t2;
OW569406.1_Cistogaster_globosa_genome_assembly,_chromosome:_4	GeneMark.hmm3	CDS	60069137	60069681	.	+	2	ID=g24327.t2.CDS7;Parent=g24327.t2;
OW569406.1_Cistogaster_globosa_genome_assembly,_chromosome:_4	GeneMark.hmm3	exon	60069137	60069681	0	+	.	ID=g24327.t2.exon7;Parent=g24327.t2;
OW569406.1_Cistogaster_globosa_genome_assembly,_chromosome:_4	GeneMark.hmm3	stop_codon	60069679	60069681	.	+	0	ID=g24327.t2.stop1;Parent=g24327.t2;
OW569406.1_Cistogaster_globosa_genome_assembly,_chromosome:_4	AUGUSTUS	gene	60074078	60078026	.	+	.	ID=g24328;
OW569406.1_Cistogaster_globosa_genome_assembly,_chromosome:_4	AUGUSTUS	mRNA	60074078	60078026	1	+	.	ID=g24328.t1;Parent=g24328;
OW569406.1_Cistogaster_globosa_genome_assembly,_chromosome:_4	AUGUSTUS	start_codon	60074078	60074080	.	+	0	ID=g24328.t1.start1;Parent=g24328.t1;
OW569406.1_Cistogaster_globosa_genome_assembly,_chromosome:_4	AUGUSTUS	CDS	60074078	60074295	1	+	0	ID=g24328.t1.CDS1;Parent=g24328.t1;
OW569406.1_Cistogaster_globosa_genome_assembly,_chromosome:_4	AUGUSTUS	exon	60074078	60074295	.	+	.	ID=g24328.t1.exon1;Parent=g24328.t1;
OW569406.1_Cistogaster_globosa_genome_assembly,_chromosome:_4	AUGUSTUS	intron	60074296	60074631	1	+	.	ID=g24328.t1.intron1;Parent=g24328.t1;
OW569406.1_Cistogaster_globosa_genome_assembly,_chromosome:_4	AUGUSTUS	CDS	60074632	60074840	1	+	1	ID=g24328.t1.CDS2;Parent=g24328.t1;
OW569406.1_Cistogaster_globosa_genome_assembly,_chromosome:_4	AUGUSTUS	exon	60074632	60074840	.	+	.	ID=g24328.t1.exon2;Parent=g24328.t1;
OW569406.1_Cistogaster_globosa_genome_assembly,_chromosome:_4	AUGUSTUS	intron	60074841	60074912	1	+	.	ID=g24328.t1.intron2;Parent=g24328.t1;
OW569406.1_Cistogaster_globosa_genome_assembly,_chromosome:_4	AUGUSTUS	CDS	60074913	60075003	1	+	2	ID=g24328.t1.CDS3;Parent=g24328.t1;
OW569406.1_Cistogaster_globosa_genome_assembly,_chromosome:_4	AUGUSTUS	exon	60074913	60075003	.	+	.	ID=g24328.t1.exon3;Parent=g24328.t1;
OW569406.1_Cistogaster_globosa_genome_assembly,_chromosome:_4	AUGUSTUS	intron	60075004	60075410	1	+	.	ID=g24328.t1.intron3;Parent=g24328.t1;
OW569406.1_Cistogaster_globosa_genome_assembly,_chromosome:_4	AUGUSTUS	CDS	60075411	60075548	1	+	1	ID=g24328.t1.CDS4;Parent=g24328.t1;
OW569406.1_Cistogaster_globosa_genome_assembly,_chromosome:_4	AUGUSTUS	exon	60075411	60075548	.	+	.	ID=g24328.t1.exon4;Parent=g24328.t1;
OW569406.1_Cistogaster_globosa_genome_assembly,_chromosome:_4	AUGUSTUS	intron	60075549	60075616	1	+	.	ID=g24328.t1.intron4;Parent=g24328.t1;
OW569406.1_Cistogaster_globosa_genome_assembly,_chromosome:_4	AUGUSTUS	CDS	60075617	60078026	1	+	1	ID=g24328.t1.CDS5;Parent=g24328.t1;
OW569406.1_Cistogaster_globosa_genome_assembly,_chromosome:_4	AUGUSTUS	exon	60075617	60078026	.	+	.	ID=g24328.t1.exon5;Parent=g24328.t1;
OW569406.1_Cistogaster_globosa_genome_assembly,_chromosome:_4	AUGUSTUS	stop_codon	60078024	60078026	.	+	0	ID=g24328.t1.stop1;Parent=g24328.t1;
OW569406.1_Cistogaster_globosa_genome_assembly,_chromosome:_4	AUGUSTUS	mRNA	60074078	60078026	0.92	+	.	ID=g24328.t2;Parent=g24328;
OW569406.1_Cistogaster_globosa_genome_assembly,_chromosome:_4	AUGUSTUS	start_codon	60074078	60074080	.	+	0	ID=g24328.t2.start1;Parent=g24328.t2;
OW569406.1_Cistogaster_globosa_genome_assembly,_chromosome:_4	AUGUSTUS	CDS	60074078	60074295	1	+	0	ID=g24328.t2.CDS1;Parent=g24328.t2;
OW569406.1_Cistogaster_globosa_genome_assembly,_chromosome:_4	AUGUSTUS	exon	60074078	60074295	.	+	.	ID=g24328.t2.exon1;Parent=g24328.t2;
OW569406.1_Cistogaster_globosa_genome_assembly,_chromosome:_4	AUGUSTUS	intron	60074296	60074631	1	+	.	ID=g24328.t2.intron1;Parent=g24328.t2;
OW569406.1_Cistogaster_globosa_genome_assembly,_chromosome:_4	AUGUSTUS	CDS	60074632	60074840	1	+	1	ID=g24328.t2.CDS2;Parent=g24328.t2;
OW569406.1_Cistogaster_globosa_genome_assembly,_chromosome:_4	AUGUSTUS	exon	60074632	60074840	.	+	.	ID=g24328.t2.exon2;Parent=g24328.t2;
OW569406.1_Cistogaster_globosa_genome_assembly,_chromosome:_4	AUGUSTUS	intron	60074841	60074912	1	+	.	ID=g24328.t2.intron2;Parent=g24328.t2;
OW569406.1_Cistogaster_globosa_genome_assembly,_chromosome:_4	AUGUSTUS	CDS	60074913	60075003	1	+	2	ID=g24328.t2.CDS3;Parent=g24328.t2;
OW569406.1_Cistogaster_globosa_genome_assembly,_chromosome:_4	AUGUSTUS	exon	60074913	60075003	.	+	.	ID=g24328.t2.exon3;Parent=g24328.t2;
OW569406.1_Cistogaster_globosa_genome_assembly,_chromosome:_4	AUGUSTUS	intron	60075004	60075410	1	+	.	ID=g24328.t2.intron3;Parent=g24328.t2;
OW569406.1_Cistogaster_globosa_genome_assembly,_chromosome:_4	AUGUSTUS	CDS	60075411	60075548	1	+	1	ID=g24328.t2.CDS4;Parent=g24328.t2;
OW569406.1_Cistogaster_globosa_genome_assembly,_chromosome:_4	AUGUSTUS	exon	60075411	60075548	.	+	.	ID=g24328.t2.exon4;Parent=g24328.t2;
OW569406.1_Cistogaster_globosa_genome_assembly,_chromosome:_4	AUGUSTUS	intron	60075549	60075616	1	+	.	ID=g24328.t2.intron4;Parent=g24328.t2;
OW569406.1_Cistogaster_globosa_genome_assembly,_chromosome:_4	AUGUSTUS	CDS	60075617	60075995	1	+	1	ID=g24328.t2.CDS5;Parent=g24328.t2;
OW569406.1_Cistogaster_globosa_genome_assembly,_chromosome:_4	AUGUSTUS	exon	60075617	60075995	.	+	.	ID=g24328.t2.exon5;Parent=g24328.t2;
OW569406.1_Cistogaster_globosa_genome_assembly,_chromosome:_4	AUGUSTUS	intron	60075996	60078011	0.92	+	.	ID=g24328.t2.intron5;Parent=g24328.t2;
OW569406.1_Cistogaster_globosa_genome_assembly,_chromosome:_4	AUGUSTUS	CDS	60078012	60078026	1	+	0	ID=g24328.t2.CDS6;Parent=g24328.t2;
OW569406.1_Cistogaster_globosa_genome_assembly,_chromosome:_4	AUGUSTUS	exon	60078012	60078026	.	+	.	ID=g24328.t2.exon6;Parent=g24328.t2;
OW569406.1_Cistogaster_globosa_genome_assembly,_chromosome:_4	AUGUSTUS	stop_codon	60078024	60078026	.	+	0	ID=g24328.t2.stop1;Parent=g24328.t2;
OW569406.1_Cistogaster_globosa_genome_assembly,_chromosome:_4	AUGUSTUS	gene	60091520	60092011	.	+	.	ID=g24329;
OW569406.1_Cistogaster_globosa_genome_assembly,_chromosome:_4	AUGUSTUS	mRNA	60091520	60092011	1	+	.	ID=g24329.t1;Parent=g24329;
OW569406.1_Cistogaster_globosa_genome_assembly,_chromosome:_4	AUGUSTUS	start_codon	60091520	60091522	.	+	0	ID=g24329.t1.start1;Parent=g24329.t1;
OW569406.1_Cistogaster_globosa_genome_assembly,_chromosome:_4	AUGUSTUS	CDS	60091520	60092011	1	+	0	ID=g24329.t1.CDS1;Parent=g24329.t1;
OW569406.1_Cistogaster_globosa_genome_assembly,_chromosome:_4	AUGUSTUS	exon	60091520	60092011	.	+	.	ID=g24329.t1.exon1;Parent=g24329.t1;
OW569406.1_Cistogaster_globosa_genome_assembly,_chromosome:_4	AUGUSTUS	stop_codon	60092009	60092011	.	+	0	ID=g24329.t1.stop1;Parent=g24329.t1;
OW569406.1_Cistogaster_globosa_genome_assembly,_chromosome:_4	AUGUSTUS	gene	60092215	60092553	.	+	.	ID=g24330;
OW569406.1_Cistogaster_globosa_genome_assembly,_chromosome:_4	AUGUSTUS	mRNA	60092215	60092553	0.25	+	.	ID=g24330.t1;Parent=g24330;
OW569406.1_Cistogaster_globosa_genome_assembly,_chromosome:_4	AUGUSTUS	start_codon	60092215	60092217	.	+	0	ID=g24330.t1.start1;Parent=g24330.t1;
OW569406.1_Cistogaster_globosa_genome_assembly,_chromosome:_4	AUGUSTUS	CDS	60092215	60092330	0.25	+	0	ID=g24330.t1.CDS1;Parent=g24330.t1;
OW569406.1_Cistogaster_globosa_genome_assembly,_chromosome:_4	AUGUSTUS	exon	60092215	60092330	.	+	.	ID=g24330.t1.exon1;Parent=g24330.t1;
OW569406.1_Cistogaster_globosa_genome_assembly,_chromosome:_4	AUGUSTUS	intron	60092331	60092387	0.33	+	.	ID=g24330.t1.intron1;Parent=g24330.t1;
OW569406.1_Cistogaster_globosa_genome_assembly,_chromosome:_4	AUGUSTUS	CDS	60092388	60092553	0.33	+	1	ID=g24330.t1.CDS2;Parent=g24330.t1;
OW569406.1_Cistogaster_globosa_genome_assembly,_chromosome:_4	AUGUSTUS	exon	60092388	60092553	.	+	.	ID=g24330.t1.exon2;Parent=g24330.t1;
OW569406.1_Cistogaster_globosa_genome_assembly,_chromosome:_4	AUGUSTUS	stop_codon	60092551	60092553	.	+	0	ID=g24330.t1.stop1;Parent=g24330.t1;
OW569406.1_Cistogaster_globosa_genome_assembly,_chromosome:_4	AUGUSTUS	gene	60093198	60094081	.	+	.	ID=g24331;
OW569406.1_Cistogaster_globosa_genome_assembly,_chromosome:_4	AUGUSTUS	mRNA	60093198	60094081	0.61	+	.	ID=g24331.t1;Parent=g24331;
OW569406.1_Cistogaster_globosa_genome_assembly,_chromosome:_4	AUGUSTUS	start_codon	60093198	60093200	.	+	0	ID=g24331.t1.start1;Parent=g24331.t1;
OW569406.1_Cistogaster_globosa_genome_assembly,_chromosome:_4	AUGUSTUS	CDS	60093198	60093248	1	+	0	ID=g24331.t1.CDS1;Parent=g24331.t1;
OW569406.1_Cistogaster_globosa_genome_assembly,_chromosome:_4	AUGUSTUS	exon	60093198	60093248	.	+	.	ID=g24331.t1.exon1;Parent=g24331.t1;
OW569406.1_Cistogaster_globosa_genome_assembly,_chromosome:_4	AUGUSTUS	intron	60093249	60093320	1	+	.	ID=g24331.t1.intron1;Parent=g24331.t1;
OW569406.1_Cistogaster_globosa_genome_assembly,_chromosome:_4	AUGUSTUS	CDS	60093321	60093519	0.63	+	0	ID=g24331.t1.CDS2;Parent=g24331.t1;
OW569406.1_Cistogaster_globosa_genome_assembly,_chromosome:_4	AUGUSTUS	exon	60093321	60093519	.	+	.	ID=g24331.t1.exon2;Parent=g24331.t1;
OW569406.1_Cistogaster_globosa_genome_assembly,_chromosome:_4	AUGUSTUS	intron	60093520	60093749	0.61	+	.	ID=g24331.t1.intron2;Parent=g24331.t1;
OW569406.1_Cistogaster_globosa_genome_assembly,_chromosome:_4	AUGUSTUS	CDS	60093750	60094081	0.98	+	2	ID=g24331.t1.CDS3;Parent=g24331.t1;
OW569406.1_Cistogaster_globosa_genome_assembly,_chromosome:_4	AUGUSTUS	exon	60093750	60094081	.	+	.	ID=g24331.t1.exon3;Parent=g24331.t1;
OW569406.1_Cistogaster_globosa_genome_assembly,_chromosome:_4	AUGUSTUS	stop_codon	60094079	60094081	.	+	0	ID=g24331.t1.stop1;Parent=g24331.t1;
OW569406.1_Cistogaster_globosa_genome_assembly,_chromosome:_4	AUGUSTUS	gene	60095043	60103379	.	+	.	ID=g24332;
OW569406.1_Cistogaster_globosa_genome_assembly,_chromosome:_4	AUGUSTUS	mRNA	60095043	60103379	0.88	+	.	ID=g24332.t1;Parent=g24332;
OW569406.1_Cistogaster_globosa_genome_assembly,_chromosome:_4	AUGUSTUS	start_codon	60095043	60095045	.	+	0	ID=g24332.t1.start1;Parent=g24332.t1;
OW569406.1_Cistogaster_globosa_genome_assembly,_chromosome:_4	AUGUSTUS	CDS	60095043	60095133	0.89	+	0	ID=g24332.t1.CDS1;Parent=g24332.t1;
OW569406.1_Cistogaster_globosa_genome_assembly,_chromosome:_4	AUGUSTUS	exon	60095043	60095133	.	+	.	ID=g24332.t1.exon1;Parent=g24332.t1;
OW569406.1_Cistogaster_globosa_genome_assembly,_chromosome:_4	AUGUSTUS	intron	60095134	60103017	0.88	+	.	ID=g24332.t1.intron1;Parent=g24332.t1;
OW569406.1_Cistogaster_globosa_genome_assembly,_chromosome:_4	AUGUSTUS	CDS	60103018	60103379	0.92	+	2	ID=g24332.t1.CDS2;Parent=g24332.t1;
OW569406.1_Cistogaster_globosa_genome_assembly,_chromosome:_4	AUGUSTUS	exon	60103018	60103379	.	+	.	ID=g24332.t1.exon2;Parent=g24332.t1;
OW569406.1_Cistogaster_globosa_genome_assembly,_chromosome:_4	AUGUSTUS	stop_codon	60103377	60103379	.	+	0	ID=g24332.t1.stop1;Parent=g24332.t1;
OW569406.1_Cistogaster_globosa_genome_assembly,_chromosome:_4	AUGUSTUS	gene	60103448	60103830	.	+	.	ID=g24333;
OW569406.1_Cistogaster_globosa_genome_assembly,_chromosome:_4	AUGUSTUS	mRNA	60103448	60103830	1	+	.	ID=g24333.t1;Parent=g24333;
OW569406.1_Cistogaster_globosa_genome_assembly,_chromosome:_4	AUGUSTUS	start_codon	60103448	60103450	.	+	0	ID=g24333.t1.start1;Parent=g24333.t1;
OW569406.1_Cistogaster_globosa_genome_assembly,_chromosome:_4	AUGUSTUS	CDS	60103448	60103476	1	+	0	ID=g24333.t1.CDS1;Parent=g24333.t1;
OW569406.1_Cistogaster_globosa_genome_assembly,_chromosome:_4	AUGUSTUS	exon	60103448	60103476	.	+	.	ID=g24333.t1.exon1;Parent=g24333.t1;
OW569406.1_Cistogaster_globosa_genome_assembly,_chromosome:_4	AUGUSTUS	intron	60103477	60103539	1	+	.	ID=g24333.t1.intron1;Parent=g24333.t1;
OW569406.1_Cistogaster_globosa_genome_assembly,_chromosome:_4	AUGUSTUS	CDS	60103540	60103566	1	+	1	ID=g24333.t1.CDS2;Parent=g24333.t1;
OW569406.1_Cistogaster_globosa_genome_assembly,_chromosome:_4	AUGUSTUS	exon	60103540	60103566	.	+	.	ID=g24333.t1.exon2;Parent=g24333.t1;
OW569406.1_Cistogaster_globosa_genome_assembly,_chromosome:_4	AUGUSTUS	intron	60103567	60103622	1	+	.	ID=g24333.t1.intron2;Parent=g24333.t1;
OW569406.1_Cistogaster_globosa_genome_assembly,_chromosome:_4	AUGUSTUS	CDS	60103623	60103830	1	+	1	ID=g24333.t1.CDS3;Parent=g24333.t1;
OW569406.1_Cistogaster_globosa_genome_assembly,_chromosome:_4	AUGUSTUS	exon	60103623	60103830	.	+	.	ID=g24333.t1.exon3;Parent=g24333.t1;
OW569406.1_Cistogaster_globosa_genome_assembly,_chromosome:_4	AUGUSTUS	stop_codon	60103828	60103830	.	+	0	ID=g24333.t1.stop1;Parent=g24333.t1;
OW569406.1_Cistogaster_globosa_genome_assembly,_chromosome:_4	AUGUSTUS	gene	60107924	60109684	.	+	.	ID=g24334;
OW569406.1_Cistogaster_globosa_genome_assembly,_chromosome:_4	AUGUSTUS	mRNA	60107924	60109684	1	+	.	ID=g24334.t1;Parent=g24334;
OW569406.1_Cistogaster_globosa_genome_assembly,_chromosome:_4	AUGUSTUS	start_codon	60107924	60107926	.	+	0	ID=g24334.t1.start1;Parent=g24334.t1;
OW569406.1_Cistogaster_globosa_genome_assembly,_chromosome:_4	AUGUSTUS	CDS	60107924	60109684	1	+	0	ID=g24334.t1.CDS1;Parent=g24334.t1;
OW569406.1_Cistogaster_globosa_genome_assembly,_chromosome:_4	AUGUSTUS	exon	60107924	60109684	.	+	.	ID=g24334.t1.exon1;Parent=g24334.t1;
OW569406.1_Cistogaster_globosa_genome_assembly,_chromosome:_4	AUGUSTUS	stop_codon	60109682	60109684	.	+	0	ID=g24334.t1.stop1;Parent=g24334.t1;
OW569406.1_Cistogaster_globosa_genome_assembly,_chromosome:_4	AUGUSTUS	gene	60110545	60112452	.	+	.	ID=g24335;
OW569406.1_Cistogaster_globosa_genome_assembly,_chromosome:_4	AUGUSTUS	mRNA	60110545	60112452	1	+	.	ID=g24335.t1;Parent=g24335;
OW569406.1_Cistogaster_globosa_genome_assembly,_chromosome:_4	AUGUSTUS	start_codon	60110545	60110547	.	+	0	ID=g24335.t1.start1;Parent=g24335.t1;
OW569406.1_Cistogaster_globosa_genome_assembly,_chromosome:_4	AUGUSTUS	CDS	60110545	60110956	1	+	0	ID=g24335.t1.CDS1;Parent=g24335.t1;
OW569406.1_Cistogaster_globosa_genome_assembly,_chromosome:_4	AUGUSTUS	exon	60110545	60110956	.	+	.	ID=g24335.t1.exon1;Parent=g24335.t1;
OW569406.1_Cistogaster_globosa_genome_assembly,_chromosome:_4	AUGUSTUS	intron	60110957	60111016	1	+	.	ID=g24335.t1.intron1;Parent=g24335.t1;
OW569406.1_Cistogaster_globosa_genome_assembly,_chromosome:_4	AUGUSTUS	CDS	60111017	60112452	1	+	2	ID=g24335.t1.CDS2;Parent=g24335.t1;
OW569406.1_Cistogaster_globosa_genome_assembly,_chromosome:_4	AUGUSTUS	exon	60111017	60112452	.	+	.	ID=g24335.t1.exon2;Parent=g24335.t1;
OW569406.1_Cistogaster_globosa_genome_assembly,_chromosome:_4	AUGUSTUS	stop_codon	60112450	60112452	.	+	0	ID=g24335.t1.stop1;Parent=g24335.t1;
OW569406.1_Cistogaster_globosa_genome_assembly,_chromosome:_4	AUGUSTUS	gene	60114208	60116142	.	+	.	ID=g24336;
OW569406.1_Cistogaster_globosa_genome_assembly,_chromosome:_4	AUGUSTUS	mRNA	60114208	60116032	0.91	+	.	ID=g24336.t1;Parent=g24336;
OW569406.1_Cistogaster_globosa_genome_assembly,_chromosome:_4	AUGUSTUS	start_codon	60114208	60114210	.	+	0	ID=g24336.t1.start1;Parent=g24336.t1;
OW569406.1_Cistogaster_globosa_genome_assembly,_chromosome:_4	AUGUSTUS	CDS	60114208	60115932	0.91	+	0	ID=g24336.t1.CDS1;Parent=g24336.t1;
OW569406.1_Cistogaster_globosa_genome_assembly,_chromosome:_4	AUGUSTUS	exon	60114208	60115932	.	+	.	ID=g24336.t1.exon1;Parent=g24336.t1;
OW569406.1_Cistogaster_globosa_genome_assembly,_chromosome:_4	AUGUSTUS	intron	60115933	60115993	0.92	+	.	ID=g24336.t1.intron1;Parent=g24336.t1;
OW569406.1_Cistogaster_globosa_genome_assembly,_chromosome:_4	AUGUSTUS	CDS	60115994	60116032	0.93	+	0	ID=g24336.t1.CDS2;Parent=g24336.t1;
OW569406.1_Cistogaster_globosa_genome_assembly,_chromosome:_4	AUGUSTUS	exon	60115994	60116032	.	+	.	ID=g24336.t1.exon2;Parent=g24336.t1;
OW569406.1_Cistogaster_globosa_genome_assembly,_chromosome:_4	AUGUSTUS	stop_codon	60116030	60116032	.	+	0	ID=g24336.t1.stop1;Parent=g24336.t1;
OW569406.1_Cistogaster_globosa_genome_assembly,_chromosome:_4	AUGUSTUS	mRNA	60114208	60116142	0.45	+	.	ID=g24336.t2;Parent=g24336;
OW569406.1_Cistogaster_globosa_genome_assembly,_chromosome:_4	AUGUSTUS	start_codon	60114208	60114210	.	+	0	ID=g24336.t2.start1;Parent=g24336.t2;
OW569406.1_Cistogaster_globosa_genome_assembly,_chromosome:_4	AUGUSTUS	CDS	60114208	60116142	0.45	+	0	ID=g24336.t2.CDS1;Parent=g24336.t2;
OW569406.1_Cistogaster_globosa_genome_assembly,_chromosome:_4	AUGUSTUS	exon	60114208	60116142	.	+	.	ID=g24336.t2.exon1;Parent=g24336.t2;
OW569406.1_Cistogaster_globosa_genome_assembly,_chromosome:_4	AUGUSTUS	stop_codon	60116140	60116142	.	+	0	ID=g24336.t2.stop1;Parent=g24336.t2;
OW569406.1_Cistogaster_globosa_genome_assembly,_chromosome:_4	AUGUSTUS	mRNA	60115018	60116032	0.59	+	.	ID=g24336.t3;Parent=g24336;
OW569406.1_Cistogaster_globosa_genome_assembly,_chromosome:_4	AUGUSTUS	start_codon	60115018	60115020	.	+	0	ID=g24336.t3.start1;Parent=g24336.t3;
OW569406.1_Cistogaster_globosa_genome_assembly,_chromosome:_4	AUGUSTUS	CDS	60115018	60115932	0.59	+	0	ID=g24336.t3.CDS1;Parent=g24336.t3;
OW569406.1_Cistogaster_globosa_genome_assembly,_chromosome:_4	AUGUSTUS	exon	60115018	60115932	.	+	.	ID=g24336.t3.exon1;Parent=g24336.t3;
OW569406.1_Cistogaster_globosa_genome_assembly,_chromosome:_4	AUGUSTUS	intron	60115933	60115993	0.64	+	.	ID=g24336.t3.intron1;Parent=g24336.t3;
OW569406.1_Cistogaster_globosa_genome_assembly,_chromosome:_4	AUGUSTUS	CDS	60115994	60116032	0.64	+	0	ID=g24336.t3.CDS2;Parent=g24336.t3;
OW569406.1_Cistogaster_globosa_genome_assembly,_chromosome:_4	AUGUSTUS	exon	60115994	60116032	.	+	.	ID=g24336.t3.exon2;Parent=g24336.t3;
OW569406.1_Cistogaster_globosa_genome_assembly,_chromosome:_4	AUGUSTUS	stop_codon	60116030	60116032	.	+	0	ID=g24336.t3.stop1;Parent=g24336.t3;
OW569406.1_Cistogaster_globosa_genome_assembly,_chromosome:_4	AUGUSTUS	gene	60116192	60117006	.	+	.	ID=g24337;
OW569406.1_Cistogaster_globosa_genome_assembly,_chromosome:_4	AUGUSTUS	mRNA	60116192	60117006	0.45	+	.	ID=g24337.t1;Parent=g24337;
OW569406.1_Cistogaster_globosa_genome_assembly,_chromosome:_4	AUGUSTUS	start_codon	60116192	60116194	.	+	0	ID=g24337.t1.start1;Parent=g24337.t1;
OW569406.1_Cistogaster_globosa_genome_assembly,_chromosome:_4	AUGUSTUS	CDS	60116192	60116249	0.45	+	0	ID=g24337.t1.CDS1;Parent=g24337.t1;
OW569406.1_Cistogaster_globosa_genome_assembly,_chromosome:_4	AUGUSTUS	exon	60116192	60116249	.	+	.	ID=g24337.t1.exon1;Parent=g24337.t1;
OW569406.1_Cistogaster_globosa_genome_assembly,_chromosome:_4	AUGUSTUS	intron	60116250	60116329	1	+	.	ID=g24337.t1.intron1;Parent=g24337.t1;
OW569406.1_Cistogaster_globosa_genome_assembly,_chromosome:_4	AUGUSTUS	CDS	60116330	60116556	1	+	2	ID=g24337.t1.CDS2;Parent=g24337.t1;
OW569406.1_Cistogaster_globosa_genome_assembly,_chromosome:_4	AUGUSTUS	exon	60116330	60116556	.	+	.	ID=g24337.t1.exon2;Parent=g24337.t1;
OW569406.1_Cistogaster_globosa_genome_assembly,_chromosome:_4	AUGUSTUS	intron	60116557	60116665	1	+	.	ID=g24337.t1.intron2;Parent=g24337.t1;
OW569406.1_Cistogaster_globosa_genome_assembly,_chromosome:_4	AUGUSTUS	CDS	60116666	60116819	1	+	0	ID=g24337.t1.CDS3;Parent=g24337.t1;
OW569406.1_Cistogaster_globosa_genome_assembly,_chromosome:_4	AUGUSTUS	exon	60116666	60116819	.	+	.	ID=g24337.t1.exon3;Parent=g24337.t1;
OW569406.1_Cistogaster_globosa_genome_assembly,_chromosome:_4	AUGUSTUS	intron	60116820	60116884	1	+	.	ID=g24337.t1.intron3;Parent=g24337.t1;
OW569406.1_Cistogaster_globosa_genome_assembly,_chromosome:_4	AUGUSTUS	CDS	60116885	60117006	1	+	2	ID=g24337.t1.CDS4;Parent=g24337.t1;
OW569406.1_Cistogaster_globosa_genome_assembly,_chromosome:_4	AUGUSTUS	exon	60116885	60117006	.	+	.	ID=g24337.t1.exon4;Parent=g24337.t1;
OW569406.1_Cistogaster_globosa_genome_assembly,_chromosome:_4	AUGUSTUS	stop_codon	60117004	60117006	.	+	0	ID=g24337.t1.stop1;Parent=g24337.t1;
OW569406.1_Cistogaster_globosa_genome_assembly,_chromosome:_4	AUGUSTUS	gene	60127950	60129347	.	+	.	ID=g24338;
OW569406.1_Cistogaster_globosa_genome_assembly,_chromosome:_4	AUGUSTUS	mRNA	60127950	60129347	0.69	+	.	ID=g24338.t1;Parent=g24338;
OW569406.1_Cistogaster_globosa_genome_assembly,_chromosome:_4	AUGUSTUS	start_codon	60127950	60127952	.	+	0	ID=g24338.t1.start1;Parent=g24338.t1;
OW569406.1_Cistogaster_globosa_genome_assembly,_chromosome:_4	AUGUSTUS	CDS	60127950	60128063	0.81	+	0	ID=g24338.t1.CDS1;Parent=g24338.t1;
OW569406.1_Cistogaster_globosa_genome_assembly,_chromosome:_4	AUGUSTUS	exon	60127950	60128063	.	+	.	ID=g24338.t1.exon1;Parent=g24338.t1;
OW569406.1_Cistogaster_globosa_genome_assembly,_chromosome:_4	AUGUSTUS	intron	60128064	60128156	0.77	+	.	ID=g24338.t1.intron1;Parent=g24338.t1;
OW569406.1_Cistogaster_globosa_genome_assembly,_chromosome:_4	AUGUSTUS	CDS	60128157	60128564	0.83	+	0	ID=g24338.t1.CDS2;Parent=g24338.t1;
OW569406.1_Cistogaster_globosa_genome_assembly,_chromosome:_4	AUGUSTUS	exon	60128157	60128564	.	+	.	ID=g24338.t1.exon2;Parent=g24338.t1;
OW569406.1_Cistogaster_globosa_genome_assembly,_chromosome:_4	AUGUSTUS	intron	60128565	60128651	1	+	.	ID=g24338.t1.intron2;Parent=g24338.t1;
OW569406.1_Cistogaster_globosa_genome_assembly,_chromosome:_4	AUGUSTUS	CDS	60128652	60129347	0.99	+	0	ID=g24338.t1.CDS3;Parent=g24338.t1;
OW569406.1_Cistogaster_globosa_genome_assembly,_chromosome:_4	AUGUSTUS	exon	60128652	60129347	.	+	.	ID=g24338.t1.exon3;Parent=g24338.t1;
OW569406.1_Cistogaster_globosa_genome_assembly,_chromosome:_4	AUGUSTUS	stop_codon	60129345	60129347	.	+	0	ID=g24338.t1.stop1;Parent=g24338.t1;
OW569406.1_Cistogaster_globosa_genome_assembly,_chromosome:_4	AUGUSTUS	gene	60131670	60131987	.	+	.	ID=g24339;
OW569406.1_Cistogaster_globosa_genome_assembly,_chromosome:_4	AUGUSTUS	mRNA	60131670	60131987	0.74	+	.	ID=g24339.t1;Parent=g24339;
OW569406.1_Cistogaster_globosa_genome_assembly,_chromosome:_4	AUGUSTUS	start_codon	60131670	60131672	.	+	0	ID=g24339.t1.start1;Parent=g24339.t1;
OW569406.1_Cistogaster_globosa_genome_assembly,_chromosome:_4	AUGUSTUS	CDS	60131670	60131987	0.74	+	0	ID=g24339.t1.CDS1;Parent=g24339.t1;
OW569406.1_Cistogaster_globosa_genome_assembly,_chromosome:_4	AUGUSTUS	exon	60131670	60131987	.	+	.	ID=g24339.t1.exon1;Parent=g24339.t1;
OW569406.1_Cistogaster_globosa_genome_assembly,_chromosome:_4	AUGUSTUS	stop_codon	60131985	60131987	.	+	0	ID=g24339.t1.stop1;Parent=g24339.t1;
OW569406.1_Cistogaster_globosa_genome_assembly,_chromosome:_4	AUGUSTUS	gene	60132800	60133354	.	+	.	ID=g24340;
OW569406.1_Cistogaster_globosa_genome_assembly,_chromosome:_4	AUGUSTUS	mRNA	60132800	60133354	0.95	+	.	ID=g24340.t1;Parent=g24340;
OW569406.1_Cistogaster_globosa_genome_assembly,_chromosome:_4	AUGUSTUS	start_codon	60132800	60132802	.	+	0	ID=g24340.t1.start1;Parent=g24340.t1;
OW569406.1_Cistogaster_globosa_genome_assembly,_chromosome:_4	AUGUSTUS	CDS	60132800	60133354	0.95	+	0	ID=g24340.t1.CDS1;Parent=g24340.t1;
OW569406.1_Cistogaster_globosa_genome_assembly,_chromosome:_4	AUGUSTUS	exon	60132800	60133354	.	+	.	ID=g24340.t1.exon1;Parent=g24340.t1;
OW569406.1_Cistogaster_globosa_genome_assembly,_chromosome:_4	AUGUSTUS	stop_codon	60133352	60133354	.	+	0	ID=g24340.t1.stop1;Parent=g24340.t1;
OW569406.1_Cistogaster_globosa_genome_assembly,_chromosome:_4	AUGUSTUS	gene	60133543	60134274	.	+	.	ID=g24341;
OW569406.1_Cistogaster_globosa_genome_assembly,_chromosome:_4	AUGUSTUS	mRNA	60133543	60134274	1	+	.	ID=g24341.t1;Parent=g24341;
OW569406.1_Cistogaster_globosa_genome_assembly,_chromosome:_4	AUGUSTUS	start_codon	60133543	60133545	.	+	0	ID=g24341.t1.start1;Parent=g24341.t1;
OW569406.1_Cistogaster_globosa_genome_assembly,_chromosome:_4	AUGUSTUS	CDS	60133543	60134274	1	+	0	ID=g24341.t1.CDS1;Parent=g24341.t1;
OW569406.1_Cistogaster_globosa_genome_assembly,_chromosome:_4	AUGUSTUS	exon	60133543	60134274	.	+	.	ID=g24341.t1.exon1;Parent=g24341.t1;
OW569406.1_Cistogaster_globosa_genome_assembly,_chromosome:_4	AUGUSTUS	stop_codon	60134272	60134274	.	+	0	ID=g24341.t1.stop1;Parent=g24341.t1;
OW569406.1_Cistogaster_globosa_genome_assembly,_chromosome:_4	AUGUSTUS	gene	60134563	60135381	.	+	.	ID=g24342;
OW569406.1_Cistogaster_globosa_genome_assembly,_chromosome:_4	AUGUSTUS	mRNA	60134563	60135381	0.21	+	.	ID=g24342.t1;Parent=g24342;
OW569406.1_Cistogaster_globosa_genome_assembly,_chromosome:_4	AUGUSTUS	start_codon	60134563	60134565	.	+	0	ID=g24342.t1.start1;Parent=g24342.t1;
OW569406.1_Cistogaster_globosa_genome_assembly,_chromosome:_4	AUGUSTUS	CDS	60134563	60134840	0.21	+	0	ID=g24342.t1.CDS1;Parent=g24342.t1;
OW569406.1_Cistogaster_globosa_genome_assembly,_chromosome:_4	AUGUSTUS	exon	60134563	60134840	.	+	.	ID=g24342.t1.exon1;Parent=g24342.t1;
OW569406.1_Cistogaster_globosa_genome_assembly,_chromosome:_4	AUGUSTUS	intron	60134841	60134891	0.33	+	.	ID=g24342.t1.intron1;Parent=g24342.t1;
OW569406.1_Cistogaster_globosa_genome_assembly,_chromosome:_4	AUGUSTUS	CDS	60134892	60135381	0.33	+	1	ID=g24342.t1.CDS2;Parent=g24342.t1;
OW569406.1_Cistogaster_globosa_genome_assembly,_chromosome:_4	AUGUSTUS	exon	60134892	60135381	.	+	.	ID=g24342.t1.exon2;Parent=g24342.t1;
OW569406.1_Cistogaster_globosa_genome_assembly,_chromosome:_4	AUGUSTUS	stop_codon	60135379	60135381	.	+	0	ID=g24342.t1.stop1;Parent=g24342.t1;
OW569406.1_Cistogaster_globosa_genome_assembly,_chromosome:_4	AUGUSTUS	gene	60136255	60136542	.	+	.	ID=g24343;
OW569406.1_Cistogaster_globosa_genome_assembly,_chromosome:_4	AUGUSTUS	mRNA	60136255	60136542	0.74	+	.	ID=g24343.t1;Parent=g24343;
OW569406.1_Cistogaster_globosa_genome_assembly,_chromosome:_4	AUGUSTUS	start_codon	60136255	60136257	.	+	0	ID=g24343.t1.start1;Parent=g24343.t1;
OW569406.1_Cistogaster_globosa_genome_assembly,_chromosome:_4	AUGUSTUS	CDS	60136255	60136542	0.74	+	0	ID=g24343.t1.CDS1;Parent=g24343.t1;
OW569406.1_Cistogaster_globosa_genome_assembly,_chromosome:_4	AUGUSTUS	exon	60136255	60136542	.	+	.	ID=g24343.t1.exon1;Parent=g24343.t1;
OW569406.1_Cistogaster_globosa_genome_assembly,_chromosome:_4	AUGUSTUS	stop_codon	60136540	60136542	.	+	0	ID=g24343.t1.stop1;Parent=g24343.t1;
OW569406.1_Cistogaster_globosa_genome_assembly,_chromosome:_4	AUGUSTUS	gene	60137385	60145691	.	+	.	ID=g24344;
OW569406.1_Cistogaster_globosa_genome_assembly,_chromosome:_4	AUGUSTUS	mRNA	60137385	60145691	0.89	+	.	ID=g24344.t1;Parent=g24344;
OW569406.1_Cistogaster_globosa_genome_assembly,_chromosome:_4	AUGUSTUS	start_codon	60137385	60137387	.	+	0	ID=g24344.t1.start1;Parent=g24344.t1;
OW569406.1_Cistogaster_globosa_genome_assembly,_chromosome:_4	AUGUSTUS	CDS	60137385	60137859	0.91	+	0	ID=g24344.t1.CDS1;Parent=g24344.t1;
OW569406.1_Cistogaster_globosa_genome_assembly,_chromosome:_4	AUGUSTUS	exon	60137385	60137859	.	+	.	ID=g24344.t1.exon1;Parent=g24344.t1;
OW569406.1_Cistogaster_globosa_genome_assembly,_chromosome:_4	AUGUSTUS	intron	60137860	60145431	0.89	+	.	ID=g24344.t1.intron1;Parent=g24344.t1;
OW569406.1_Cistogaster_globosa_genome_assembly,_chromosome:_4	AUGUSTUS	CDS	60145432	60145691	0.89	+	2	ID=g24344.t1.CDS2;Parent=g24344.t1;
OW569406.1_Cistogaster_globosa_genome_assembly,_chromosome:_4	AUGUSTUS	exon	60145432	60145691	.	+	.	ID=g24344.t1.exon2;Parent=g24344.t1;
OW569406.1_Cistogaster_globosa_genome_assembly,_chromosome:_4	AUGUSTUS	stop_codon	60145689	60145691	.	+	0	ID=g24344.t1.stop1;Parent=g24344.t1;
OW569406.1_Cistogaster_globosa_genome_assembly,_chromosome:_4	AUGUSTUS	gene	60138129	60138860	.	+	.	ID=g24345;
OW569406.1_Cistogaster_globosa_genome_assembly,_chromosome:_4	AUGUSTUS	mRNA	60138129	60138860	0.99	+	.	ID=g24345.t1;Parent=g24345;
OW569406.1_Cistogaster_globosa_genome_assembly,_chromosome:_4	AUGUSTUS	start_codon	60138129	60138131	.	+	0	ID=g24345.t1.start1;Parent=g24345.t1;
OW569406.1_Cistogaster_globosa_genome_assembly,_chromosome:_4	AUGUSTUS	CDS	60138129	60138860	0.99	+	0	ID=g24345.t1.CDS1;Parent=g24345.t1;
OW569406.1_Cistogaster_globosa_genome_assembly,_chromosome:_4	AUGUSTUS	exon	60138129	60138860	.	+	.	ID=g24345.t1.exon1;Parent=g24345.t1;
OW569406.1_Cistogaster_globosa_genome_assembly,_chromosome:_4	AUGUSTUS	stop_codon	60138858	60138860	.	+	0	ID=g24345.t1.stop1;Parent=g24345.t1;
OW569406.1_Cistogaster_globosa_genome_assembly,_chromosome:_4	AUGUSTUS	gene	60138939	60139442	.	+	.	ID=g24346;
OW569406.1_Cistogaster_globosa_genome_assembly,_chromosome:_4	AUGUSTUS	mRNA	60138939	60139442	0.23	+	.	ID=g24346.t1;Parent=g24346;
OW569406.1_Cistogaster_globosa_genome_assembly,_chromosome:_4	AUGUSTUS	start_codon	60138939	60138941	.	+	0	ID=g24346.t1.start1;Parent=g24346.t1;
OW569406.1_Cistogaster_globosa_genome_assembly,_chromosome:_4	AUGUSTUS	CDS	60138939	60139442	0.23	+	0	ID=g24346.t1.CDS1;Parent=g24346.t1;
OW569406.1_Cistogaster_globosa_genome_assembly,_chromosome:_4	AUGUSTUS	exon	60138939	60139442	.	+	.	ID=g24346.t1.exon1;Parent=g24346.t1;
OW569406.1_Cistogaster_globosa_genome_assembly,_chromosome:_4	AUGUSTUS	stop_codon	60139440	60139442	.	+	0	ID=g24346.t1.stop1;Parent=g24346.t1;
OW569406.1_Cistogaster_globosa_genome_assembly,_chromosome:_4	AUGUSTUS	gene	60140841	60141128	.	+	.	ID=g24347;
OW569406.1_Cistogaster_globosa_genome_assembly,_chromosome:_4	AUGUSTUS	mRNA	60140841	60141128	0.78	+	.	ID=g24347.t1;Parent=g24347;
OW569406.1_Cistogaster_globosa_genome_assembly,_chromosome:_4	AUGUSTUS	start_codon	60140841	60140843	.	+	0	ID=g24347.t1.start1;Parent=g24347.t1;
OW569406.1_Cistogaster_globosa_genome_assembly,_chromosome:_4	AUGUSTUS	CDS	60140841	60141128	0.78	+	0	ID=g24347.t1.CDS1;Parent=g24347.t1;
OW569406.1_Cistogaster_globosa_genome_assembly,_chromosome:_4	AUGUSTUS	exon	60140841	60141128	.	+	.	ID=g24347.t1.exon1;Parent=g24347.t1;
OW569406.1_Cistogaster_globosa_genome_assembly,_chromosome:_4	AUGUSTUS	stop_codon	60141126	60141128	.	+	0	ID=g24347.t1.stop1;Parent=g24347.t1;
OW569406.1_Cistogaster_globosa_genome_assembly,_chromosome:_4	AUGUSTUS	gene	60147605	60148843	.	+	.	ID=g24348;
OW569406.1_Cistogaster_globosa_genome_assembly,_chromosome:_4	AUGUSTUS	mRNA	60147605	60148843	1	+	.	ID=g24348.t1;Parent=g24348;
OW569406.1_Cistogaster_globosa_genome_assembly,_chromosome:_4	AUGUSTUS	start_codon	60147605	60147607	.	+	0	ID=g24348.t1.start1;Parent=g24348.t1;
OW569406.1_Cistogaster_globosa_genome_assembly,_chromosome:_4	AUGUSTUS	CDS	60147605	60148843	1	+	0	ID=g24348.t1.CDS1;Parent=g24348.t1;
OW569406.1_Cistogaster_globosa_genome_assembly,_chromosome:_4	AUGUSTUS	exon	60147605	60148843	.	+	.	ID=g24348.t1.exon1;Parent=g24348.t1;
OW569406.1_Cistogaster_globosa_genome_assembly,_chromosome:_4	AUGUSTUS	stop_codon	60148841	60148843	.	+	0	ID=g24348.t1.stop1;Parent=g24348.t1;
OW569406.1_Cistogaster_globosa_genome_assembly,_chromosome:_4	AUGUSTUS	gene	60154956	60155456	.	+	.	ID=g24349;
OW569406.1_Cistogaster_globosa_genome_assembly,_chromosome:_4	AUGUSTUS	mRNA	60154956	60155456	0.67	+	.	ID=g24349.t1;Parent=g24349;
OW569406.1_Cistogaster_globosa_genome_assembly,_chromosome:_4	AUGUSTUS	start_codon	60154956	60154958	.	+	0	ID=g24349.t1.start1;Parent=g24349.t1;
OW569406.1_Cistogaster_globosa_genome_assembly,_chromosome:_4	AUGUSTUS	CDS	60154956	60155022	0.67	+	0	ID=g24349.t1.CDS1;Parent=g24349.t1;
OW569406.1_Cistogaster_globosa_genome_assembly,_chromosome:_4	AUGUSTUS	exon	60154956	60155022	.	+	.	ID=g24349.t1.exon1;Parent=g24349.t1;
OW569406.1_Cistogaster_globosa_genome_assembly,_chromosome:_4	AUGUSTUS	intron	60155023	60155109	0.67	+	.	ID=g24349.t1.intron1;Parent=g24349.t1;
OW569406.1_Cistogaster_globosa_genome_assembly,_chromosome:_4	AUGUSTUS	CDS	60155110	60155456	1	+	2	ID=g24349.t1.CDS2;Parent=g24349.t1;
OW569406.1_Cistogaster_globosa_genome_assembly,_chromosome:_4	AUGUSTUS	exon	60155110	60155456	.	+	.	ID=g24349.t1.exon2;Parent=g24349.t1;
OW569406.1_Cistogaster_globosa_genome_assembly,_chromosome:_4	AUGUSTUS	stop_codon	60155454	60155456	.	+	0	ID=g24349.t1.stop1;Parent=g24349.t1;
OW569406.1_Cistogaster_globosa_genome_assembly,_chromosome:_4	AUGUSTUS	gene	60155706	60156746	.	+	.	ID=g24350;
OW569406.1_Cistogaster_globosa_genome_assembly,_chromosome:_4	AUGUSTUS	mRNA	60155706	60156746	0.73	+	.	ID=g24350.t1;Parent=g24350;
OW569406.1_Cistogaster_globosa_genome_assembly,_chromosome:_4	AUGUSTUS	start_codon	60155706	60155708	.	+	0	ID=g24350.t1.start1;Parent=g24350.t1;
OW569406.1_Cistogaster_globosa_genome_assembly,_chromosome:_4	AUGUSTUS	CDS	60155706	60155756	1	+	0	ID=g24350.t1.CDS1;Parent=g24350.t1;
OW569406.1_Cistogaster_globosa_genome_assembly,_chromosome:_4	AUGUSTUS	exon	60155706	60155756	.	+	.	ID=g24350.t1.exon1;Parent=g24350.t1;
OW569406.1_Cistogaster_globosa_genome_assembly,_chromosome:_4	AUGUSTUS	intron	60155757	60155824	1	+	.	ID=g24350.t1.intron1;Parent=g24350.t1;
OW569406.1_Cistogaster_globosa_genome_assembly,_chromosome:_4	AUGUSTUS	CDS	60155825	60156134	1	+	0	ID=g24350.t1.CDS2;Parent=g24350.t1;
OW569406.1_Cistogaster_globosa_genome_assembly,_chromosome:_4	AUGUSTUS	exon	60155825	60156134	.	+	.	ID=g24350.t1.exon2;Parent=g24350.t1;
OW569406.1_Cistogaster_globosa_genome_assembly,_chromosome:_4	AUGUSTUS	intron	60156135	60156191	1	+	.	ID=g24350.t1.intron2;Parent=g24350.t1;
OW569406.1_Cistogaster_globosa_genome_assembly,_chromosome:_4	AUGUSTUS	CDS	60156192	60156301	1	+	2	ID=g24350.t1.CDS3;Parent=g24350.t1;
OW569406.1_Cistogaster_globosa_genome_assembly,_chromosome:_4	AUGUSTUS	exon	60156192	60156301	.	+	.	ID=g24350.t1.exon3;Parent=g24350.t1;
OW569406.1_Cistogaster_globosa_genome_assembly,_chromosome:_4	AUGUSTUS	intron	60156302	60156371	1	+	.	ID=g24350.t1.intron3;Parent=g24350.t1;
OW569406.1_Cistogaster_globosa_genome_assembly,_chromosome:_4	AUGUSTUS	CDS	60156372	60156746	0.73	+	0	ID=g24350.t1.CDS4;Parent=g24350.t1;
OW569406.1_Cistogaster_globosa_genome_assembly,_chromosome:_4	AUGUSTUS	exon	60156372	60156746	.	+	.	ID=g24350.t1.exon4;Parent=g24350.t1;
OW569406.1_Cistogaster_globosa_genome_assembly,_chromosome:_4	AUGUSTUS	stop_codon	60156744	60156746	.	+	0	ID=g24350.t1.stop1;Parent=g24350.t1;
OW569406.1_Cistogaster_globosa_genome_assembly,_chromosome:_4	AUGUSTUS	gene	60157548	60158487	.	+	.	ID=g24351;
OW569406.1_Cistogaster_globosa_genome_assembly,_chromosome:_4	AUGUSTUS	mRNA	60157548	60158250	0.63	+	.	ID=g24351.t1;Parent=g24351;
OW569406.1_Cistogaster_globosa_genome_assembly,_chromosome:_4	AUGUSTUS	start_codon	60157548	60157550	.	+	0	ID=g24351.t1.start1;Parent=g24351.t1;
OW569406.1_Cistogaster_globosa_genome_assembly,_chromosome:_4	AUGUSTUS	CDS	60157548	60157602	1	+	0	ID=g24351.t1.CDS1;Parent=g24351.t1;
OW569406.1_Cistogaster_globosa_genome_assembly,_chromosome:_4	AUGUSTUS	exon	60157548	60157602	.	+	.	ID=g24351.t1.exon1;Parent=g24351.t1;
OW569406.1_Cistogaster_globosa_genome_assembly,_chromosome:_4	AUGUSTUS	intron	60157603	60157664	1	+	.	ID=g24351.t1.intron1;Parent=g24351.t1;
OW569406.1_Cistogaster_globosa_genome_assembly,_chromosome:_4	AUGUSTUS	CDS	60157665	60157733	1	+	2	ID=g24351.t1.CDS2;Parent=g24351.t1;
OW569406.1_Cistogaster_globosa_genome_assembly,_chromosome:_4	AUGUSTUS	exon	60157665	60157733	.	+	.	ID=g24351.t1.exon2;Parent=g24351.t1;
OW569406.1_Cistogaster_globosa_genome_assembly,_chromosome:_4	AUGUSTUS	intron	60157734	60157862	0.63	+	.	ID=g24351.t1.intron2;Parent=g24351.t1;
OW569406.1_Cistogaster_globosa_genome_assembly,_chromosome:_4	AUGUSTUS	CDS	60157863	60158071	0.63	+	2	ID=g24351.t1.CDS3;Parent=g24351.t1;
OW569406.1_Cistogaster_globosa_genome_assembly,_chromosome:_4	AUGUSTUS	exon	60157863	60158071	.	+	.	ID=g24351.t1.exon3;Parent=g24351.t1;
OW569406.1_Cistogaster_globosa_genome_assembly,_chromosome:_4	AUGUSTUS	intron	60158072	60158166	1	+	.	ID=g24351.t1.intron3;Parent=g24351.t1;
OW569406.1_Cistogaster_globosa_genome_assembly,_chromosome:_4	AUGUSTUS	CDS	60158167	60158250	1	+	0	ID=g24351.t1.CDS4;Parent=g24351.t1;
OW569406.1_Cistogaster_globosa_genome_assembly,_chromosome:_4	AUGUSTUS	exon	60158167	60158250	.	+	.	ID=g24351.t1.exon4;Parent=g24351.t1;
OW569406.1_Cistogaster_globosa_genome_assembly,_chromosome:_4	AUGUSTUS	stop_codon	60158248	60158250	.	+	0	ID=g24351.t1.stop1;Parent=g24351.t1;
OW569406.1_Cistogaster_globosa_genome_assembly,_chromosome:_4	AUGUSTUS	mRNA	60157548	60158487	1	+	.	ID=g24351.t2;Parent=g24351;
OW569406.1_Cistogaster_globosa_genome_assembly,_chromosome:_4	AUGUSTUS	start_codon	60157548	60157550	.	+	0	ID=g24351.t2.start1;Parent=g24351.t2;
OW569406.1_Cistogaster_globosa_genome_assembly,_chromosome:_4	AUGUSTUS	CDS	60157548	60157602	1	+	0	ID=g24351.t2.CDS1;Parent=g24351.t2;
OW569406.1_Cistogaster_globosa_genome_assembly,_chromosome:_4	AUGUSTUS	exon	60157548	60157602	.	+	.	ID=g24351.t2.exon1;Parent=g24351.t2;
OW569406.1_Cistogaster_globosa_genome_assembly,_chromosome:_4	AUGUSTUS	intron	60157603	60157664	1	+	.	ID=g24351.t2.intron1;Parent=g24351.t2;
OW569406.1_Cistogaster_globosa_genome_assembly,_chromosome:_4	AUGUSTUS	CDS	60157665	60157733	1	+	2	ID=g24351.t2.CDS2;Parent=g24351.t2;
OW569406.1_Cistogaster_globosa_genome_assembly,_chromosome:_4	AUGUSTUS	exon	60157665	60157733	.	+	.	ID=g24351.t2.exon2;Parent=g24351.t2;
OW569406.1_Cistogaster_globosa_genome_assembly,_chromosome:_4	AUGUSTUS	intron	60157734	60157889	1	+	.	ID=g24351.t2.intron2;Parent=g24351.t2;
OW569406.1_Cistogaster_globosa_genome_assembly,_chromosome:_4	AUGUSTUS	CDS	60157890	60158071	1	+	2	ID=g24351.t2.CDS3;Parent=g24351.t2;
OW569406.1_Cistogaster_globosa_genome_assembly,_chromosome:_4	AUGUSTUS	exon	60157890	60158071	.	+	.	ID=g24351.t2.exon3;Parent=g24351.t2;
OW569406.1_Cistogaster_globosa_genome_assembly,_chromosome:_4	AUGUSTUS	intron	60158072	60158166	1	+	.	ID=g24351.t2.intron3;Parent=g24351.t2;
OW569406.1_Cistogaster_globosa_genome_assembly,_chromosome:_4	AUGUSTUS	CDS	60158167	60158180	1	+	0	ID=g24351.t2.CDS4;Parent=g24351.t2;
OW569406.1_Cistogaster_globosa_genome_assembly,_chromosome:_4	AUGUSTUS	exon	60158167	60158180	.	+	.	ID=g24351.t2.exon4;Parent=g24351.t2;
OW569406.1_Cistogaster_globosa_genome_assembly,_chromosome:_4	AUGUSTUS	intron	60158181	60158233	1	+	.	ID=g24351.t2.intron4;Parent=g24351.t2;
OW569406.1_Cistogaster_globosa_genome_assembly,_chromosome:_4	AUGUSTUS	CDS	60158234	60158316	1	+	1	ID=g24351.t2.CDS5;Parent=g24351.t2;
OW569406.1_Cistogaster_globosa_genome_assembly,_chromosome:_4	AUGUSTUS	exon	60158234	60158316	.	+	.	ID=g24351.t2.exon5;Parent=g24351.t2;
OW569406.1_Cistogaster_globosa_genome_assembly,_chromosome:_4	AUGUSTUS	intron	60158317	60158377	1	+	.	ID=g24351.t2.intron5;Parent=g24351.t2;
OW569406.1_Cistogaster_globosa_genome_assembly,_chromosome:_4	AUGUSTUS	CDS	60158378	60158487	1	+	2	ID=g24351.t2.CDS6;Parent=g24351.t2;
OW569406.1_Cistogaster_globosa_genome_assembly,_chromosome:_4	AUGUSTUS	exon	60158378	60158487	.	+	.	ID=g24351.t2.exon6;Parent=g24351.t2;
OW569406.1_Cistogaster_globosa_genome_assembly,_chromosome:_4	AUGUSTUS	stop_codon	60158485	60158487	.	+	0	ID=g24351.t2.stop1;Parent=g24351.t2;
OW569406.1_Cistogaster_globosa_genome_assembly,_chromosome:_4	AUGUSTUS	gene	60160715	60160975	.	+	.	ID=g24352;
OW569406.1_Cistogaster_globosa_genome_assembly,_chromosome:_4	AUGUSTUS	mRNA	60160715	60160975	1	+	.	ID=g24352.t1;Parent=g24352;
OW569406.1_Cistogaster_globosa_genome_assembly,_chromosome:_4	AUGUSTUS	start_codon	60160715	60160717	.	+	0	ID=g24352.t1.start1;Parent=g24352.t1;
OW569406.1_Cistogaster_globosa_genome_assembly,_chromosome:_4	AUGUSTUS	CDS	60160715	60160975	1	+	0	ID=g24352.t1.CDS1;Parent=g24352.t1;
OW569406.1_Cistogaster_globosa_genome_assembly,_chromosome:_4	AUGUSTUS	exon	60160715	60160975	.	+	.	ID=g24352.t1.exon1;Parent=g24352.t1;
OW569406.1_Cistogaster_globosa_genome_assembly,_chromosome:_4	AUGUSTUS	stop_codon	60160973	60160975	.	+	0	ID=g24352.t1.stop1;Parent=g24352.t1;
OW569406.1_Cistogaster_globosa_genome_assembly,_chromosome:_4	AUGUSTUS	gene	60161472	60162020	.	+	.	ID=g24353;
OW569406.1_Cistogaster_globosa_genome_assembly,_chromosome:_4	AUGUSTUS	mRNA	60161472	60162020	1	+	.	ID=g24353.t1;Parent=g24353;
OW569406.1_Cistogaster_globosa_genome_assembly,_chromosome:_4	AUGUSTUS	start_codon	60161472	60161474	.	+	0	ID=g24353.t1.start1;Parent=g24353.t1;
OW569406.1_Cistogaster_globosa_genome_assembly,_chromosome:_4	AUGUSTUS	CDS	60161472	60162020	1	+	0	ID=g24353.t1.CDS1;Parent=g24353.t1;
OW569406.1_Cistogaster_globosa_genome_assembly,_chromosome:_4	AUGUSTUS	exon	60161472	60162020	.	+	.	ID=g24353.t1.exon1;Parent=g24353.t1;
OW569406.1_Cistogaster_globosa_genome_assembly,_chromosome:_4	AUGUSTUS	stop_codon	60162018	60162020	.	+	0	ID=g24353.t1.stop1;Parent=g24353.t1;
OW569406.1_Cistogaster_globosa_genome_assembly,_chromosome:_4	AUGUSTUS	gene	60169659	60170879	.	+	.	ID=g24354;
OW569406.1_Cistogaster_globosa_genome_assembly,_chromosome:_4	AUGUSTUS	mRNA	60169659	60170879	1	+	.	ID=g24354.t1;Parent=g24354;
OW569406.1_Cistogaster_globosa_genome_assembly,_chromosome:_4	AUGUSTUS	start_codon	60169659	60169661	.	+	0	ID=g24354.t1.start1;Parent=g24354.t1;
OW569406.1_Cistogaster_globosa_genome_assembly,_chromosome:_4	AUGUSTUS	CDS	60169659	60170879	1	+	0	ID=g24354.t1.CDS1;Parent=g24354.t1;
OW569406.1_Cistogaster_globosa_genome_assembly,_chromosome:_4	AUGUSTUS	exon	60169659	60170879	.	+	.	ID=g24354.t1.exon1;Parent=g24354.t1;
OW569406.1_Cistogaster_globosa_genome_assembly,_chromosome:_4	AUGUSTUS	stop_codon	60170877	60170879	.	+	0	ID=g24354.t1.stop1;Parent=g24354.t1;
OW569406.1_Cistogaster_globosa_genome_assembly,_chromosome:_4	AUGUSTUS	gene	60171242	60171565	.	+	.	ID=g24355;
OW569406.1_Cistogaster_globosa_genome_assembly,_chromosome:_4	AUGUSTUS	mRNA	60171242	60171565	1	+	.	ID=g24355.t1;Parent=g24355;
OW569406.1_Cistogaster_globosa_genome_assembly,_chromosome:_4	AUGUSTUS	start_codon	60171242	60171244	.	+	0	ID=g24355.t1.start1;Parent=g24355.t1;
OW569406.1_Cistogaster_globosa_genome_assembly,_chromosome:_4	AUGUSTUS	CDS	60171242	60171565	1	+	0	ID=g24355.t1.CDS1;Parent=g24355.t1;
OW569406.1_Cistogaster_globosa_genome_assembly,_chromosome:_4	AUGUSTUS	exon	60171242	60171565	.	+	.	ID=g24355.t1.exon1;Parent=g24355.t1;
OW569406.1_Cistogaster_globosa_genome_assembly,_chromosome:_4	AUGUSTUS	stop_codon	60171563	60171565	.	+	0	ID=g24355.t1.stop1;Parent=g24355.t1;
OW569406.1_Cistogaster_globosa_genome_assembly,_chromosome:_4	AUGUSTUS	gene	60171685	60172494	.	+	.	ID=g24356;
OW569406.1_Cistogaster_globosa_genome_assembly,_chromosome:_4	AUGUSTUS	mRNA	60171685	60172494	1	+	.	ID=g24356.t1;Parent=g24356;
OW569406.1_Cistogaster_globosa_genome_assembly,_chromosome:_4	AUGUSTUS	start_codon	60171685	60171687	.	+	0	ID=g24356.t1.start1;Parent=g24356.t1;
OW569406.1_Cistogaster_globosa_genome_assembly,_chromosome:_4	AUGUSTUS	CDS	60171685	60172494	1	+	0	ID=g24356.t1.CDS1;Parent=g24356.t1;
OW569406.1_Cistogaster_globosa_genome_assembly,_chromosome:_4	AUGUSTUS	exon	60171685	60172494	.	+	.	ID=g24356.t1.exon1;Parent=g24356.t1;
OW569406.1_Cistogaster_globosa_genome_assembly,_chromosome:_4	AUGUSTUS	stop_codon	60172492	60172494	.	+	0	ID=g24356.t1.stop1;Parent=g24356.t1;
OW569406.1_Cistogaster_globosa_genome_assembly,_chromosome:_4	AUGUSTUS	gene	60173411	60174813	.	+	.	ID=g24357;
OW569406.1_Cistogaster_globosa_genome_assembly,_chromosome:_4	AUGUSTUS	mRNA	60173411	60174813	0.99	+	.	ID=g24357.t1;Parent=g24357;
OW569406.1_Cistogaster_globosa_genome_assembly,_chromosome:_4	AUGUSTUS	start_codon	60173411	60173413	.	+	0	ID=g24357.t1.start1;Parent=g24357.t1;
OW569406.1_Cistogaster_globosa_genome_assembly,_chromosome:_4	AUGUSTUS	CDS	60173411	60173423	1	+	0	ID=g24357.t1.CDS1;Parent=g24357.t1;
OW569406.1_Cistogaster_globosa_genome_assembly,_chromosome:_4	AUGUSTUS	exon	60173411	60173423	.	+	.	ID=g24357.t1.exon1;Parent=g24357.t1;
OW569406.1_Cistogaster_globosa_genome_assembly,_chromosome:_4	AUGUSTUS	intron	60173424	60173758	0.99	+	.	ID=g24357.t1.intron1;Parent=g24357.t1;
OW569406.1_Cistogaster_globosa_genome_assembly,_chromosome:_4	AUGUSTUS	CDS	60173759	60174813	0.99	+	2	ID=g24357.t1.CDS2;Parent=g24357.t1;
OW569406.1_Cistogaster_globosa_genome_assembly,_chromosome:_4	AUGUSTUS	exon	60173759	60174813	.	+	.	ID=g24357.t1.exon2;Parent=g24357.t1;
OW569406.1_Cistogaster_globosa_genome_assembly,_chromosome:_4	AUGUSTUS	stop_codon	60174811	60174813	.	+	0	ID=g24357.t1.stop1;Parent=g24357.t1;
OW569406.1_Cistogaster_globosa_genome_assembly,_chromosome:_4	AUGUSTUS	gene	60175925	60176608	.	+	.	ID=g24358;
OW569406.1_Cistogaster_globosa_genome_assembly,_chromosome:_4	AUGUSTUS	mRNA	60175925	60176608	1	+	.	ID=g24358.t1;Parent=g24358;
OW569406.1_Cistogaster_globosa_genome_assembly,_chromosome:_4	AUGUSTUS	start_codon	60175925	60175927	.	+	0	ID=g24358.t1.start1;Parent=g24358.t1;
OW569406.1_Cistogaster_globosa_genome_assembly,_chromosome:_4	AUGUSTUS	CDS	60175925	60176402	1	+	0	ID=g24358.t1.CDS1;Parent=g24358.t1;
OW569406.1_Cistogaster_globosa_genome_assembly,_chromosome:_4	AUGUSTUS	exon	60175925	60176402	.	+	.	ID=g24358.t1.exon1;Parent=g24358.t1;
OW569406.1_Cistogaster_globosa_genome_assembly,_chromosome:_4	AUGUSTUS	intron	60176403	60176492	1	+	.	ID=g24358.t1.intron1;Parent=g24358.t1;
OW569406.1_Cistogaster_globosa_genome_assembly,_chromosome:_4	AUGUSTUS	CDS	60176493	60176608	1	+	2	ID=g24358.t1.CDS2;Parent=g24358.t1;
OW569406.1_Cistogaster_globosa_genome_assembly,_chromosome:_4	AUGUSTUS	exon	60176493	60176608	.	+	.	ID=g24358.t1.exon2;Parent=g24358.t1;
OW569406.1_Cistogaster_globosa_genome_assembly,_chromosome:_4	AUGUSTUS	stop_codon	60176606	60176608	.	+	0	ID=g24358.t1.stop1;Parent=g24358.t1;
OW569406.1_Cistogaster_globosa_genome_assembly,_chromosome:_4	AUGUSTUS	gene	60179739	60180329	.	+	.	ID=g24359;
OW569406.1_Cistogaster_globosa_genome_assembly,_chromosome:_4	AUGUSTUS	mRNA	60179739	60180329	1	+	.	ID=g24359.t1;Parent=g24359;
OW569406.1_Cistogaster_globosa_genome_assembly,_chromosome:_4	AUGUSTUS	start_codon	60179739	60179741	.	+	0	ID=g24359.t1.start1;Parent=g24359.t1;
OW569406.1_Cistogaster_globosa_genome_assembly,_chromosome:_4	AUGUSTUS	CDS	60179739	60180120	1	+	0	ID=g24359.t1.CDS1;Parent=g24359.t1;
OW569406.1_Cistogaster_globosa_genome_assembly,_chromosome:_4	AUGUSTUS	exon	60179739	60180120	.	+	.	ID=g24359.t1.exon1;Parent=g24359.t1;
OW569406.1_Cistogaster_globosa_genome_assembly,_chromosome:_4	AUGUSTUS	intron	60180121	60180192	1	+	.	ID=g24359.t1.intron1;Parent=g24359.t1;
OW569406.1_Cistogaster_globosa_genome_assembly,_chromosome:_4	AUGUSTUS	CDS	60180193	60180329	1	+	2	ID=g24359.t1.CDS2;Parent=g24359.t1;
OW569406.1_Cistogaster_globosa_genome_assembly,_chromosome:_4	AUGUSTUS	exon	60180193	60180329	.	+	.	ID=g24359.t1.exon2;Parent=g24359.t1;
OW569406.1_Cistogaster_globosa_genome_assembly,_chromosome:_4	AUGUSTUS	stop_codon	60180327	60180329	.	+	0	ID=g24359.t1.stop1;Parent=g24359.t1;
OW569406.1_Cistogaster_globosa_genome_assembly,_chromosome:_4	AUGUSTUS	gene	60180354	60181156	.	+	.	ID=g24360;
OW569406.1_Cistogaster_globosa_genome_assembly,_chromosome:_4	AUGUSTUS	mRNA	60180354	60181156	1	+	.	ID=g24360.t1;Parent=g24360;
OW569406.1_Cistogaster_globosa_genome_assembly,_chromosome:_4	AUGUSTUS	start_codon	60180354	60180356	.	+	0	ID=g24360.t1.start1;Parent=g24360.t1;
OW569406.1_Cistogaster_globosa_genome_assembly,_chromosome:_4	AUGUSTUS	CDS	60180354	60180542	1	+	0	ID=g24360.t1.CDS1;Parent=g24360.t1;
OW569406.1_Cistogaster_globosa_genome_assembly,_chromosome:_4	AUGUSTUS	exon	60180354	60180542	.	+	.	ID=g24360.t1.exon1;Parent=g24360.t1;
OW569406.1_Cistogaster_globosa_genome_assembly,_chromosome:_4	AUGUSTUS	intron	60180543	60180619	1	+	.	ID=g24360.t1.intron1;Parent=g24360.t1;
OW569406.1_Cistogaster_globosa_genome_assembly,_chromosome:_4	AUGUSTUS	CDS	60180620	60181156	1	+	0	ID=g24360.t1.CDS2;Parent=g24360.t1;
OW569406.1_Cistogaster_globosa_genome_assembly,_chromosome:_4	AUGUSTUS	exon	60180620	60181156	.	+	.	ID=g24360.t1.exon2;Parent=g24360.t1;
OW569406.1_Cistogaster_globosa_genome_assembly,_chromosome:_4	AUGUSTUS	stop_codon	60181154	60181156	.	+	0	ID=g24360.t1.stop1;Parent=g24360.t1;
OW569406.1_Cistogaster_globosa_genome_assembly,_chromosome:_4	AUGUSTUS	gene	60190103	60190991	.	+	.	ID=g24361;
OW569406.1_Cistogaster_globosa_genome_assembly,_chromosome:_4	AUGUSTUS	mRNA	60190103	60190991	0.82	+	.	ID=g24361.t1;Parent=g24361;
OW569406.1_Cistogaster_globosa_genome_assembly,_chromosome:_4	AUGUSTUS	start_codon	60190103	60190105	.	+	0	ID=g24361.t1.start1;Parent=g24361.t1;
OW569406.1_Cistogaster_globosa_genome_assembly,_chromosome:_4	AUGUSTUS	CDS	60190103	60190212	1	+	0	ID=g24361.t1.CDS1;Parent=g24361.t1;
OW569406.1_Cistogaster_globosa_genome_assembly,_chromosome:_4	AUGUSTUS	exon	60190103	60190212	.	+	.	ID=g24361.t1.exon1;Parent=g24361.t1;
OW569406.1_Cistogaster_globosa_genome_assembly,_chromosome:_4	AUGUSTUS	intron	60190213	60190266	1	+	.	ID=g24361.t1.intron1;Parent=g24361.t1;
OW569406.1_Cistogaster_globosa_genome_assembly,_chromosome:_4	AUGUSTUS	CDS	60190267	60190300	1	+	1	ID=g24361.t1.CDS2;Parent=g24361.t1;
OW569406.1_Cistogaster_globosa_genome_assembly,_chromosome:_4	AUGUSTUS	exon	60190267	60190300	.	+	.	ID=g24361.t1.exon2;Parent=g24361.t1;
OW569406.1_Cistogaster_globosa_genome_assembly,_chromosome:_4	AUGUSTUS	intron	60190301	60190535	1	+	.	ID=g24361.t1.intron2;Parent=g24361.t1;
OW569406.1_Cistogaster_globosa_genome_assembly,_chromosome:_4	AUGUSTUS	CDS	60190536	60190547	1	+	0	ID=g24361.t1.CDS3;Parent=g24361.t1;
OW569406.1_Cistogaster_globosa_genome_assembly,_chromosome:_4	AUGUSTUS	exon	60190536	60190547	.	+	.	ID=g24361.t1.exon3;Parent=g24361.t1;
OW569406.1_Cistogaster_globosa_genome_assembly,_chromosome:_4	AUGUSTUS	intron	60190548	60190600	1	+	.	ID=g24361.t1.intron3;Parent=g24361.t1;
OW569406.1_Cistogaster_globosa_genome_assembly,_chromosome:_4	AUGUSTUS	CDS	60190601	60190616	0.98	+	0	ID=g24361.t1.CDS4;Parent=g24361.t1;
OW569406.1_Cistogaster_globosa_genome_assembly,_chromosome:_4	AUGUSTUS	exon	60190601	60190616	.	+	.	ID=g24361.t1.exon4;Parent=g24361.t1;
OW569406.1_Cistogaster_globosa_genome_assembly,_chromosome:_4	AUGUSTUS	intron	60190617	60190884	0.82	+	.	ID=g24361.t1.intron4;Parent=g24361.t1;
OW569406.1_Cistogaster_globosa_genome_assembly,_chromosome:_4	AUGUSTUS	CDS	60190885	60190913	0.84	+	2	ID=g24361.t1.CDS5;Parent=g24361.t1;
OW569406.1_Cistogaster_globosa_genome_assembly,_chromosome:_4	AUGUSTUS	exon	60190885	60190913	.	+	.	ID=g24361.t1.exon5;Parent=g24361.t1;
OW569406.1_Cistogaster_globosa_genome_assembly,_chromosome:_4	AUGUSTUS	intron	60190914	60190982	1	+	.	ID=g24361.t1.intron5;Parent=g24361.t1;
OW569406.1_Cistogaster_globosa_genome_assembly,_chromosome:_4	AUGUSTUS	CDS	60190983	60190991	1	+	0	ID=g24361.t1.CDS6;Parent=g24361.t1;
OW569406.1_Cistogaster_globosa_genome_assembly,_chromosome:_4	AUGUSTUS	exon	60190983	60190991	.	+	.	ID=g24361.t1.exon6;Parent=g24361.t1;
OW569406.1_Cistogaster_globosa_genome_assembly,_chromosome:_4	AUGUSTUS	stop_codon	60190989	60190991	.	+	0	ID=g24361.t1.stop1;Parent=g24361.t1;
OW569406.1_Cistogaster_globosa_genome_assembly,_chromosome:_4	AUGUSTUS	gene	60191594	60192393	.	-	.	ID=g24362;
OW569406.1_Cistogaster_globosa_genome_assembly,_chromosome:_4	AUGUSTUS	mRNA	60191594	60192393	0.81	-	.	ID=g24362.t1;Parent=g24362;
OW569406.1_Cistogaster_globosa_genome_assembly,_chromosome:_4	AUGUSTUS	stop_codon	60191594	60191596	.	-	0	ID=g24362.t1.stop1;Parent=g24362.t1;
OW569406.1_Cistogaster_globosa_genome_assembly,_chromosome:_4	AUGUSTUS	CDS	60191594	60191903	1	-	1	ID=g24362.t1.CDS1;Parent=g24362.t1;
OW569406.1_Cistogaster_globosa_genome_assembly,_chromosome:_4	AUGUSTUS	exon	60191594	60191903	.	-	.	ID=g24362.t1.exon1;Parent=g24362.t1;
OW569406.1_Cistogaster_globosa_genome_assembly,_chromosome:_4	AUGUSTUS	intron	60191904	60191968	1	-	.	ID=g24362.t1.intron1;Parent=g24362.t1;
OW569406.1_Cistogaster_globosa_genome_assembly,_chromosome:_4	AUGUSTUS	CDS	60191969	60191990	0.89	-	2	ID=g24362.t1.CDS2;Parent=g24362.t1;
OW569406.1_Cistogaster_globosa_genome_assembly,_chromosome:_4	AUGUSTUS	exon	60191969	60191990	.	-	.	ID=g24362.t1.exon2;Parent=g24362.t1;
OW569406.1_Cistogaster_globosa_genome_assembly,_chromosome:_4	AUGUSTUS	intron	60191991	60192092	0.81	-	.	ID=g24362.t1.intron2;Parent=g24362.t1;
OW569406.1_Cistogaster_globosa_genome_assembly,_chromosome:_4	AUGUSTUS	CDS	60192093	60192125	0.81	-	2	ID=g24362.t1.CDS3;Parent=g24362.t1;
OW569406.1_Cistogaster_globosa_genome_assembly,_chromosome:_4	AUGUSTUS	exon	60192093	60192125	.	-	.	ID=g24362.t1.exon3;Parent=g24362.t1;
OW569406.1_Cistogaster_globosa_genome_assembly,_chromosome:_4	AUGUSTUS	intron	60192126	60192181	1	-	.	ID=g24362.t1.intron3;Parent=g24362.t1;
OW569406.1_Cistogaster_globosa_genome_assembly,_chromosome:_4	AUGUSTUS	CDS	60192182	60192314	1	-	0	ID=g24362.t1.CDS4;Parent=g24362.t1;
OW569406.1_Cistogaster_globosa_genome_assembly,_chromosome:_4	AUGUSTUS	exon	60192182	60192314	.	-	.	ID=g24362.t1.exon4;Parent=g24362.t1;
OW569406.1_Cistogaster_globosa_genome_assembly,_chromosome:_4	AUGUSTUS	intron	60192315	60192369	1	-	.	ID=g24362.t1.intron4;Parent=g24362.t1;
OW569406.1_Cistogaster_globosa_genome_assembly,_chromosome:_4	AUGUSTUS	CDS	60192370	60192393	1	-	0	ID=g24362.t1.CDS5;Parent=g24362.t1;
OW569406.1_Cistogaster_globosa_genome_assembly,_chromosome:_4	AUGUSTUS	exon	60192370	60192393	.	-	.	ID=g24362.t1.exon5;Parent=g24362.t1;
OW569406.1_Cistogaster_globosa_genome_assembly,_chromosome:_4	AUGUSTUS	start_codon	60192391	60192393	.	-	0	ID=g24362.t1.start1;Parent=g24362.t1;
OW569406.1_Cistogaster_globosa_genome_assembly,_chromosome:_4	AUGUSTUS	gene	60196819	60202589	.	+	.	ID=g24363;
OW569406.1_Cistogaster_globosa_genome_assembly,_chromosome:_4	AUGUSTUS	mRNA	60201083	60202589	1	+	.	ID=g24363.t1;Parent=g24363;
OW569406.1_Cistogaster_globosa_genome_assembly,_chromosome:_4	AUGUSTUS	start_codon	60201083	60201085	.	+	0	ID=g24363.t1.start1;Parent=g24363.t1;
OW569406.1_Cistogaster_globosa_genome_assembly,_chromosome:_4	AUGUSTUS	CDS	60201083	60201361	1	+	0	ID=g24363.t1.CDS1;Parent=g24363.t1;
OW569406.1_Cistogaster_globosa_genome_assembly,_chromosome:_4	AUGUSTUS	exon	60201083	60201361	.	+	.	ID=g24363.t1.exon1;Parent=g24363.t1;
OW569406.1_Cistogaster_globosa_genome_assembly,_chromosome:_4	AUGUSTUS	intron	60201362	60201411	1	+	.	ID=g24363.t1.intron1;Parent=g24363.t1;
OW569406.1_Cistogaster_globosa_genome_assembly,_chromosome:_4	AUGUSTUS	CDS	60201412	60201709	1	+	0	ID=g24363.t1.CDS2;Parent=g24363.t1;
OW569406.1_Cistogaster_globosa_genome_assembly,_chromosome:_4	AUGUSTUS	exon	60201412	60201709	.	+	.	ID=g24363.t1.exon2;Parent=g24363.t1;
OW569406.1_Cistogaster_globosa_genome_assembly,_chromosome:_4	AUGUSTUS	intron	60201710	60201833	1	+	.	ID=g24363.t1.intron2;Parent=g24363.t1;
OW569406.1_Cistogaster_globosa_genome_assembly,_chromosome:_4	AUGUSTUS	CDS	60201834	60202214	1	+	2	ID=g24363.t1.CDS3;Parent=g24363.t1;
OW569406.1_Cistogaster_globosa_genome_assembly,_chromosome:_4	AUGUSTUS	exon	60201834	60202214	.	+	.	ID=g24363.t1.exon3;Parent=g24363.t1;
OW569406.1_Cistogaster_globosa_genome_assembly,_chromosome:_4	AUGUSTUS	intron	60202215	60202290	1	+	.	ID=g24363.t1.intron3;Parent=g24363.t1;
OW569406.1_Cistogaster_globosa_genome_assembly,_chromosome:_4	AUGUSTUS	CDS	60202291	60202589	1	+	2	ID=g24363.t1.CDS4;Parent=g24363.t1;
OW569406.1_Cistogaster_globosa_genome_assembly,_chromosome:_4	AUGUSTUS	exon	60202291	60202589	.	+	.	ID=g24363.t1.exon4;Parent=g24363.t1;
OW569406.1_Cistogaster_globosa_genome_assembly,_chromosome:_4	AUGUSTUS	stop_codon	60202587	60202589	.	+	0	ID=g24363.t1.stop1;Parent=g24363.t1;
OW569406.1_Cistogaster_globosa_genome_assembly,_chromosome:_4	AUGUSTUS	mRNA	60196819	60202589	0.86	+	.	ID=g24363.t2;Parent=g24363;
OW569406.1_Cistogaster_globosa_genome_assembly,_chromosome:_4	AUGUSTUS	start_codon	60196819	60196821	.	+	0	ID=g24363.t2.start1;Parent=g24363.t2;
OW569406.1_Cistogaster_globosa_genome_assembly,_chromosome:_4	AUGUSTUS	CDS	60196819	60196846	0.88	+	0	ID=g24363.t2.CDS1;Parent=g24363.t2;
OW569406.1_Cistogaster_globosa_genome_assembly,_chromosome:_4	AUGUSTUS	exon	60196819	60196846	.	+	.	ID=g24363.t2.exon1;Parent=g24363.t2;
OW569406.1_Cistogaster_globosa_genome_assembly,_chromosome:_4	AUGUSTUS	intron	60196847	60196912	0.88	+	.	ID=g24363.t2.intron1;Parent=g24363.t2;
OW569406.1_Cistogaster_globosa_genome_assembly,_chromosome:_4	AUGUSTUS	CDS	60196913	60196962	0.88	+	2	ID=g24363.t2.CDS2;Parent=g24363.t2;
OW569406.1_Cistogaster_globosa_genome_assembly,_chromosome:_4	AUGUSTUS	exon	60196913	60196962	.	+	.	ID=g24363.t2.exon2;Parent=g24363.t2;
OW569406.1_Cistogaster_globosa_genome_assembly,_chromosome:_4	AUGUSTUS	intron	60196963	60199941	0.88	+	.	ID=g24363.t2.intron2;Parent=g24363.t2;
OW569406.1_Cistogaster_globosa_genome_assembly,_chromosome:_4	AUGUSTUS	CDS	60199942	60200136	0.88	+	0	ID=g24363.t2.CDS3;Parent=g24363.t2;
OW569406.1_Cistogaster_globosa_genome_assembly,_chromosome:_4	AUGUSTUS	exon	60199942	60200136	.	+	.	ID=g24363.t2.exon3;Parent=g24363.t2;
OW569406.1_Cistogaster_globosa_genome_assembly,_chromosome:_4	AUGUSTUS	intron	60200137	60200563	1	+	.	ID=g24363.t2.intron3;Parent=g24363.t2;
OW569406.1_Cistogaster_globosa_genome_assembly,_chromosome:_4	AUGUSTUS	CDS	60200564	60201361	1	+	0	ID=g24363.t2.CDS4;Parent=g24363.t2;
OW569406.1_Cistogaster_globosa_genome_assembly,_chromosome:_4	AUGUSTUS	exon	60200564	60201361	.	+	.	ID=g24363.t2.exon4;Parent=g24363.t2;
OW569406.1_Cistogaster_globosa_genome_assembly,_chromosome:_4	AUGUSTUS	intron	60201362	60201411	1	+	.	ID=g24363.t2.intron4;Parent=g24363.t2;
OW569406.1_Cistogaster_globosa_genome_assembly,_chromosome:_4	AUGUSTUS	CDS	60201412	60201709	1	+	0	ID=g24363.t2.CDS5;Parent=g24363.t2;
OW569406.1_Cistogaster_globosa_genome_assembly,_chromosome:_4	AUGUSTUS	exon	60201412	60201709	.	+	.	ID=g24363.t2.exon5;Parent=g24363.t2;
OW569406.1_Cistogaster_globosa_genome_assembly,_chromosome:_4	AUGUSTUS	intron	60201710	60201833	1	+	.	ID=g24363.t2.intron5;Parent=g24363.t2;
OW569406.1_Cistogaster_globosa_genome_assembly,_chromosome:_4	AUGUSTUS	CDS	60201834	60202214	1	+	2	ID=g24363.t2.CDS6;Parent=g24363.t2;
OW569406.1_Cistogaster_globosa_genome_assembly,_chromosome:_4	AUGUSTUS	exon	60201834	60202214	.	+	.	ID=g24363.t2.exon6;Parent=g24363.t2;
OW569406.1_Cistogaster_globosa_genome_assembly,_chromosome:_4	AUGUSTUS	intron	60202215	60202290	1	+	.	ID=g24363.t2.intron6;Parent=g24363.t2;
OW569406.1_Cistogaster_globosa_genome_assembly,_chromosome:_4	AUGUSTUS	CDS	60202291	60202589	1	+	2	ID=g24363.t2.CDS7;Parent=g24363.t2;
OW569406.1_Cistogaster_globosa_genome_assembly,_chromosome:_4	AUGUSTUS	exon	60202291	60202589	.	+	.	ID=g24363.t2.exon7;Parent=g24363.t2;
OW569406.1_Cistogaster_globosa_genome_assembly,_chromosome:_4	AUGUSTUS	stop_codon	60202587	60202589	.	+	0	ID=g24363.t2.stop1;Parent=g24363.t2;
OW569406.1_Cistogaster_globosa_genome_assembly,_chromosome:_4	AUGUSTUS	gene	60203137	60203337	.	+	.	ID=g24364;
OW569406.1_Cistogaster_globosa_genome_assembly,_chromosome:_4	AUGUSTUS	mRNA	60203137	60203337	1	+	.	ID=g24364.t1;Parent=g24364;
OW569406.1_Cistogaster_globosa_genome_assembly,_chromosome:_4	AUGUSTUS	start_codon	60203137	60203139	.	+	0	ID=g24364.t1.start1;Parent=g24364.t1;
OW569406.1_Cistogaster_globosa_genome_assembly,_chromosome:_4	AUGUSTUS	CDS	60203137	60203337	1	+	0	ID=g24364.t1.CDS1;Parent=g24364.t1;
OW569406.1_Cistogaster_globosa_genome_assembly,_chromosome:_4	AUGUSTUS	exon	60203137	60203337	.	+	.	ID=g24364.t1.exon1;Parent=g24364.t1;
OW569406.1_Cistogaster_globosa_genome_assembly,_chromosome:_4	AUGUSTUS	stop_codon	60203335	60203337	.	+	0	ID=g24364.t1.stop1;Parent=g24364.t1;
OW569406.1_Cistogaster_globosa_genome_assembly,_chromosome:_4	AUGUSTUS	gene	60211807	60213091	.	+	.	ID=g24365;
OW569406.1_Cistogaster_globosa_genome_assembly,_chromosome:_4	AUGUSTUS	mRNA	60211807	60213091	1	+	.	ID=g24365.t1;Parent=g24365;
OW569406.1_Cistogaster_globosa_genome_assembly,_chromosome:_4	AUGUSTUS	start_codon	60211807	60211809	.	+	0	ID=g24365.t1.start1;Parent=g24365.t1;
OW569406.1_Cistogaster_globosa_genome_assembly,_chromosome:_4	AUGUSTUS	CDS	60211807	60211956	1	+	0	ID=g24365.t1.CDS1;Parent=g24365.t1;
OW569406.1_Cistogaster_globosa_genome_assembly,_chromosome:_4	AUGUSTUS	exon	60211807	60211956	.	+	.	ID=g24365.t1.exon1;Parent=g24365.t1;
OW569406.1_Cistogaster_globosa_genome_assembly,_chromosome:_4	AUGUSTUS	intron	60211957	60212018	1	+	.	ID=g24365.t1.intron1;Parent=g24365.t1;
OW569406.1_Cistogaster_globosa_genome_assembly,_chromosome:_4	AUGUSTUS	CDS	60212019	60212155	1	+	0	ID=g24365.t1.CDS2;Parent=g24365.t1;
OW569406.1_Cistogaster_globosa_genome_assembly,_chromosome:_4	AUGUSTUS	exon	60212019	60212155	.	+	.	ID=g24365.t1.exon2;Parent=g24365.t1;
OW569406.1_Cistogaster_globosa_genome_assembly,_chromosome:_4	AUGUSTUS	intron	60212156	60212210	1	+	.	ID=g24365.t1.intron2;Parent=g24365.t1;
OW569406.1_Cistogaster_globosa_genome_assembly,_chromosome:_4	AUGUSTUS	CDS	60212211	60212391	1	+	1	ID=g24365.t1.CDS3;Parent=g24365.t1;
OW569406.1_Cistogaster_globosa_genome_assembly,_chromosome:_4	AUGUSTUS	exon	60212211	60212391	.	+	.	ID=g24365.t1.exon3;Parent=g24365.t1;
OW569406.1_Cistogaster_globosa_genome_assembly,_chromosome:_4	AUGUSTUS	intron	60212392	60212446	1	+	.	ID=g24365.t1.intron3;Parent=g24365.t1;
OW569406.1_Cistogaster_globosa_genome_assembly,_chromosome:_4	AUGUSTUS	CDS	60212447	60213091	1	+	0	ID=g24365.t1.CDS4;Parent=g24365.t1;
OW569406.1_Cistogaster_globosa_genome_assembly,_chromosome:_4	AUGUSTUS	exon	60212447	60213091	.	+	.	ID=g24365.t1.exon4;Parent=g24365.t1;
OW569406.1_Cistogaster_globosa_genome_assembly,_chromosome:_4	AUGUSTUS	stop_codon	60213089	60213091	.	+	0	ID=g24365.t1.stop1;Parent=g24365.t1;
OW569406.1_Cistogaster_globosa_genome_assembly,_chromosome:_4	AUGUSTUS	gene	60213218	60213825	.	-	.	ID=g24366;
OW569406.1_Cistogaster_globosa_genome_assembly,_chromosome:_4	AUGUSTUS	mRNA	60213218	60213825	1	-	.	ID=g24366.t1;Parent=g24366;
OW569406.1_Cistogaster_globosa_genome_assembly,_chromosome:_4	AUGUSTUS	stop_codon	60213218	60213220	.	-	0	ID=g24366.t1.stop1;Parent=g24366.t1;
OW569406.1_Cistogaster_globosa_genome_assembly,_chromosome:_4	AUGUSTUS	CDS	60213218	60213693	1	-	2	ID=g24366.t1.CDS1;Parent=g24366.t1;
OW569406.1_Cistogaster_globosa_genome_assembly,_chromosome:_4	AUGUSTUS	exon	60213218	60213693	.	-	.	ID=g24366.t1.exon1;Parent=g24366.t1;
OW569406.1_Cistogaster_globosa_genome_assembly,_chromosome:_4	AUGUSTUS	intron	60213694	60213770	1	-	.	ID=g24366.t1.intron1;Parent=g24366.t1;
OW569406.1_Cistogaster_globosa_genome_assembly,_chromosome:_4	AUGUSTUS	CDS	60213771	60213825	1	-	0	ID=g24366.t1.CDS2;Parent=g24366.t1;
OW569406.1_Cistogaster_globosa_genome_assembly,_chromosome:_4	AUGUSTUS	exon	60213771	60213825	.	-	.	ID=g24366.t1.exon2;Parent=g24366.t1;
OW569406.1_Cistogaster_globosa_genome_assembly,_chromosome:_4	AUGUSTUS	start_codon	60213823	60213825	.	-	0	ID=g24366.t1.start1;Parent=g24366.t1;
OW569406.1_Cistogaster_globosa_genome_assembly,_chromosome:_4	AUGUSTUS	gene	60217833	60218838	.	+	.	ID=g24367;
OW569406.1_Cistogaster_globosa_genome_assembly,_chromosome:_4	AUGUSTUS	mRNA	60217833	60218838	1	+	.	ID=g24367.t1;Parent=g24367;
OW569406.1_Cistogaster_globosa_genome_assembly,_chromosome:_4	AUGUSTUS	start_codon	60217833	60217835	.	+	0	ID=g24367.t1.start1;Parent=g24367.t1;
OW569406.1_Cistogaster_globosa_genome_assembly,_chromosome:_4	AUGUSTUS	CDS	60217833	60217898	1	+	0	ID=g24367.t1.CDS1;Parent=g24367.t1;
OW569406.1_Cistogaster_globosa_genome_assembly,_chromosome:_4	AUGUSTUS	exon	60217833	60217898	.	+	.	ID=g24367.t1.exon1;Parent=g24367.t1;
OW569406.1_Cistogaster_globosa_genome_assembly,_chromosome:_4	AUGUSTUS	intron	60217899	60218088	1	+	.	ID=g24367.t1.intron1;Parent=g24367.t1;
OW569406.1_Cistogaster_globosa_genome_assembly,_chromosome:_4	AUGUSTUS	CDS	60218089	60218838	1	+	0	ID=g24367.t1.CDS2;Parent=g24367.t1;
OW569406.1_Cistogaster_globosa_genome_assembly,_chromosome:_4	AUGUSTUS	exon	60218089	60218838	.	+	.	ID=g24367.t1.exon2;Parent=g24367.t1;
OW569406.1_Cistogaster_globosa_genome_assembly,_chromosome:_4	AUGUSTUS	stop_codon	60218836	60218838	.	+	0	ID=g24367.t1.stop1;Parent=g24367.t1;
OW569406.1_Cistogaster_globosa_genome_assembly,_chromosome:_4	AUGUSTUS	gene	60220954	60221463	.	+	.	ID=g24368;
OW569406.1_Cistogaster_globosa_genome_assembly,_chromosome:_4	AUGUSTUS	mRNA	60220954	60221463	1	+	.	ID=g24368.t1;Parent=g24368;
OW569406.1_Cistogaster_globosa_genome_assembly,_chromosome:_4	AUGUSTUS	start_codon	60220954	60220956	.	+	0	ID=g24368.t1.start1;Parent=g24368.t1;
OW569406.1_Cistogaster_globosa_genome_assembly,_chromosome:_4	AUGUSTUS	CDS	60220954	60221463	1	+	0	ID=g24368.t1.CDS1;Parent=g24368.t1;
OW569406.1_Cistogaster_globosa_genome_assembly,_chromosome:_4	AUGUSTUS	exon	60220954	60221463	.	+	.	ID=g24368.t1.exon1;Parent=g24368.t1;
OW569406.1_Cistogaster_globosa_genome_assembly,_chromosome:_4	AUGUSTUS	stop_codon	60221461	60221463	.	+	0	ID=g24368.t1.stop1;Parent=g24368.t1;
OW569406.1_Cistogaster_globosa_genome_assembly,_chromosome:_4	AUGUSTUS	gene	60221621	60222483	.	+	.	ID=g24369;
OW569406.1_Cistogaster_globosa_genome_assembly,_chromosome:_4	AUGUSTUS	mRNA	60221621	60222483	0.99	+	.	ID=g24369.t1;Parent=g24369;
OW569406.1_Cistogaster_globosa_genome_assembly,_chromosome:_4	AUGUSTUS	start_codon	60221621	60221623	.	+	0	ID=g24369.t1.start1;Parent=g24369.t1;
OW569406.1_Cistogaster_globosa_genome_assembly,_chromosome:_4	AUGUSTUS	CDS	60221621	60221942	0.99	+	0	ID=g24369.t1.CDS1;Parent=g24369.t1;
OW569406.1_Cistogaster_globosa_genome_assembly,_chromosome:_4	AUGUSTUS	exon	60221621	60221942	.	+	.	ID=g24369.t1.exon1;Parent=g24369.t1;
OW569406.1_Cistogaster_globosa_genome_assembly,_chromosome:_4	AUGUSTUS	intron	60221943	60222379	1	+	.	ID=g24369.t1.intron1;Parent=g24369.t1;
OW569406.1_Cistogaster_globosa_genome_assembly,_chromosome:_4	AUGUSTUS	CDS	60222380	60222483	1	+	2	ID=g24369.t1.CDS2;Parent=g24369.t1;
OW569406.1_Cistogaster_globosa_genome_assembly,_chromosome:_4	AUGUSTUS	exon	60222380	60222483	.	+	.	ID=g24369.t1.exon2;Parent=g24369.t1;
OW569406.1_Cistogaster_globosa_genome_assembly,_chromosome:_4	AUGUSTUS	stop_codon	60222481	60222483	.	+	0	ID=g24369.t1.stop1;Parent=g24369.t1;
OW569406.1_Cistogaster_globosa_genome_assembly,_chromosome:_4	AUGUSTUS	gene	60222744	60223217	.	+	.	ID=g24370;
OW569406.1_Cistogaster_globosa_genome_assembly,_chromosome:_4	AUGUSTUS	mRNA	60222744	60223217	1	+	.	ID=g24370.t1;Parent=g24370;
OW569406.1_Cistogaster_globosa_genome_assembly,_chromosome:_4	AUGUSTUS	start_codon	60222744	60222746	.	+	0	ID=g24370.t1.start1;Parent=g24370.t1;
OW569406.1_Cistogaster_globosa_genome_assembly,_chromosome:_4	AUGUSTUS	CDS	60222744	60223217	1	+	0	ID=g24370.t1.CDS1;Parent=g24370.t1;
OW569406.1_Cistogaster_globosa_genome_assembly,_chromosome:_4	AUGUSTUS	exon	60222744	60223217	.	+	.	ID=g24370.t1.exon1;Parent=g24370.t1;
OW569406.1_Cistogaster_globosa_genome_assembly,_chromosome:_4	AUGUSTUS	stop_codon	60223215	60223217	.	+	0	ID=g24370.t1.stop1;Parent=g24370.t1;
OW569406.1_Cistogaster_globosa_genome_assembly,_chromosome:_4	AUGUSTUS	gene	60224773	60228917	.	+	.	ID=g24371;
OW569406.1_Cistogaster_globosa_genome_assembly,_chromosome:_4	AUGUSTUS	mRNA	60224773	60228917	0.51	+	.	ID=g24371.t1;Parent=g24371;
OW569406.1_Cistogaster_globosa_genome_assembly,_chromosome:_4	AUGUSTUS	start_codon	60224773	60224775	.	+	0	ID=g24371.t1.start1;Parent=g24371.t1;
OW569406.1_Cistogaster_globosa_genome_assembly,_chromosome:_4	AUGUSTUS	CDS	60224773	60225430	0.98	+	0	ID=g24371.t1.CDS1;Parent=g24371.t1;
OW569406.1_Cistogaster_globosa_genome_assembly,_chromosome:_4	AUGUSTUS	exon	60224773	60225430	.	+	.	ID=g24371.t1.exon1;Parent=g24371.t1;
OW569406.1_Cistogaster_globosa_genome_assembly,_chromosome:_4	AUGUSTUS	intron	60225431	60225500	1	+	.	ID=g24371.t1.intron1;Parent=g24371.t1;
OW569406.1_Cistogaster_globosa_genome_assembly,_chromosome:_4	AUGUSTUS	CDS	60225501	60227305	0.88	+	2	ID=g24371.t1.CDS2;Parent=g24371.t1;
OW569406.1_Cistogaster_globosa_genome_assembly,_chromosome:_4	AUGUSTUS	exon	60225501	60227305	.	+	.	ID=g24371.t1.exon2;Parent=g24371.t1;
OW569406.1_Cistogaster_globosa_genome_assembly,_chromosome:_4	AUGUSTUS	intron	60227306	60228176	0.52	+	.	ID=g24371.t1.intron2;Parent=g24371.t1;
OW569406.1_Cistogaster_globosa_genome_assembly,_chromosome:_4	AUGUSTUS	CDS	60228177	60228917	0.62	+	0	ID=g24371.t1.CDS3;Parent=g24371.t1;
OW569406.1_Cistogaster_globosa_genome_assembly,_chromosome:_4	AUGUSTUS	exon	60228177	60228917	.	+	.	ID=g24371.t1.exon3;Parent=g24371.t1;
OW569406.1_Cistogaster_globosa_genome_assembly,_chromosome:_4	AUGUSTUS	stop_codon	60228915	60228917	.	+	0	ID=g24371.t1.stop1;Parent=g24371.t1;
OW569406.1_Cistogaster_globosa_genome_assembly,_chromosome:_4	AUGUSTUS	mRNA	60225563	60228917	0.56	+	.	ID=g24371.t2;Parent=g24371;
OW569406.1_Cistogaster_globosa_genome_assembly,_chromosome:_4	AUGUSTUS	start_codon	60225563	60225565	.	+	0	ID=g24371.t2.start1;Parent=g24371.t2;
OW569406.1_Cistogaster_globosa_genome_assembly,_chromosome:_4	AUGUSTUS	CDS	60225563	60227305	0.91	+	0	ID=g24371.t2.CDS1;Parent=g24371.t2;
OW569406.1_Cistogaster_globosa_genome_assembly,_chromosome:_4	AUGUSTUS	exon	60225563	60227305	.	+	.	ID=g24371.t2.exon1;Parent=g24371.t2;
OW569406.1_Cistogaster_globosa_genome_assembly,_chromosome:_4	AUGUSTUS	intron	60227306	60228176	0.56	+	.	ID=g24371.t2.intron1;Parent=g24371.t2;
OW569406.1_Cistogaster_globosa_genome_assembly,_chromosome:_4	AUGUSTUS	CDS	60228177	60228917	0.64	+	0	ID=g24371.t2.CDS2;Parent=g24371.t2;
OW569406.1_Cistogaster_globosa_genome_assembly,_chromosome:_4	AUGUSTUS	exon	60228177	60228917	.	+	.	ID=g24371.t2.exon2;Parent=g24371.t2;
OW569406.1_Cistogaster_globosa_genome_assembly,_chromosome:_4	AUGUSTUS	stop_codon	60228915	60228917	.	+	0	ID=g24371.t2.stop1;Parent=g24371.t2;
OW569406.1_Cistogaster_globosa_genome_assembly,_chromosome:_4	AUGUSTUS	gene	60232844	60234818	.	+	.	ID=g24372;
OW569406.1_Cistogaster_globosa_genome_assembly,_chromosome:_4	AUGUSTUS	mRNA	60232844	60234818	0.93	+	.	ID=g24372.t1;Parent=g24372;
OW569406.1_Cistogaster_globosa_genome_assembly,_chromosome:_4	AUGUSTUS	start_codon	60232844	60232846	.	+	0	ID=g24372.t1.start1;Parent=g24372.t1;
OW569406.1_Cistogaster_globosa_genome_assembly,_chromosome:_4	AUGUSTUS	CDS	60232844	60233720	0.93	+	0	ID=g24372.t1.CDS1;Parent=g24372.t1;
OW569406.1_Cistogaster_globosa_genome_assembly,_chromosome:_4	AUGUSTUS	exon	60232844	60233720	.	+	.	ID=g24372.t1.exon1;Parent=g24372.t1;
OW569406.1_Cistogaster_globosa_genome_assembly,_chromosome:_4	AUGUSTUS	intron	60233721	60233790	1	+	.	ID=g24372.t1.intron1;Parent=g24372.t1;
OW569406.1_Cistogaster_globosa_genome_assembly,_chromosome:_4	AUGUSTUS	CDS	60233791	60234068	1	+	2	ID=g24372.t1.CDS2;Parent=g24372.t1;
OW569406.1_Cistogaster_globosa_genome_assembly,_chromosome:_4	AUGUSTUS	exon	60233791	60234068	.	+	.	ID=g24372.t1.exon2;Parent=g24372.t1;
OW569406.1_Cistogaster_globosa_genome_assembly,_chromosome:_4	AUGUSTUS	intron	60234069	60234137	1	+	.	ID=g24372.t1.intron2;Parent=g24372.t1;
OW569406.1_Cistogaster_globosa_genome_assembly,_chromosome:_4	AUGUSTUS	CDS	60234138	60234818	1	+	0	ID=g24372.t1.CDS3;Parent=g24372.t1;
OW569406.1_Cistogaster_globosa_genome_assembly,_chromosome:_4	AUGUSTUS	exon	60234138	60234818	.	+	.	ID=g24372.t1.exon3;Parent=g24372.t1;
OW569406.1_Cistogaster_globosa_genome_assembly,_chromosome:_4	AUGUSTUS	stop_codon	60234816	60234818	.	+	0	ID=g24372.t1.stop1;Parent=g24372.t1;
OW569406.1_Cistogaster_globosa_genome_assembly,_chromosome:_4	AUGUSTUS	gene	60238033	60239309	.	+	.	ID=g24373;
OW569406.1_Cistogaster_globosa_genome_assembly,_chromosome:_4	AUGUSTUS	mRNA	60238033	60239309	1	+	.	ID=g24373.t1;Parent=g24373;
OW569406.1_Cistogaster_globosa_genome_assembly,_chromosome:_4	AUGUSTUS	start_codon	60238033	60238035	.	+	0	ID=g24373.t1.start1;Parent=g24373.t1;
OW569406.1_Cistogaster_globosa_genome_assembly,_chromosome:_4	AUGUSTUS	CDS	60238033	60239079	1	+	0	ID=g24373.t1.CDS1;Parent=g24373.t1;
OW569406.1_Cistogaster_globosa_genome_assembly,_chromosome:_4	AUGUSTUS	exon	60238033	60239079	.	+	.	ID=g24373.t1.exon1;Parent=g24373.t1;
OW569406.1_Cistogaster_globosa_genome_assembly,_chromosome:_4	AUGUSTUS	intron	60239080	60239162	1	+	.	ID=g24373.t1.intron1;Parent=g24373.t1;
OW569406.1_Cistogaster_globosa_genome_assembly,_chromosome:_4	AUGUSTUS	CDS	60239163	60239309	1	+	0	ID=g24373.t1.CDS2;Parent=g24373.t1;
OW569406.1_Cistogaster_globosa_genome_assembly,_chromosome:_4	AUGUSTUS	exon	60239163	60239309	.	+	.	ID=g24373.t1.exon2;Parent=g24373.t1;
OW569406.1_Cistogaster_globosa_genome_assembly,_chromosome:_4	AUGUSTUS	stop_codon	60239307	60239309	.	+	0	ID=g24373.t1.stop1;Parent=g24373.t1;
OW569406.1_Cistogaster_globosa_genome_assembly,_chromosome:_4	AUGUSTUS	mRNA	60238033	60239309	0.92	+	.	ID=g24373.t2;Parent=g24373;
OW569406.1_Cistogaster_globosa_genome_assembly,_chromosome:_4	AUGUSTUS	start_codon	60238033	60238035	.	+	0	ID=g24373.t2.start1;Parent=g24373.t2;
OW569406.1_Cistogaster_globosa_genome_assembly,_chromosome:_4	AUGUSTUS	CDS	60238033	60238742	0.96	+	0	ID=g24373.t2.CDS1;Parent=g24373.t2;
OW569406.1_Cistogaster_globosa_genome_assembly,_chromosome:_4	AUGUSTUS	exon	60238033	60238742	.	+	.	ID=g24373.t2.exon1;Parent=g24373.t2;
OW569406.1_Cistogaster_globosa_genome_assembly,_chromosome:_4	AUGUSTUS	intron	60238743	60239215	0.92	+	.	ID=g24373.t2.intron1;Parent=g24373.t2;
OW569406.1_Cistogaster_globosa_genome_assembly,_chromosome:_4	AUGUSTUS	CDS	60239216	60239309	0.95	+	1	ID=g24373.t2.CDS2;Parent=g24373.t2;
OW569406.1_Cistogaster_globosa_genome_assembly,_chromosome:_4	AUGUSTUS	exon	60239216	60239309	.	+	.	ID=g24373.t2.exon2;Parent=g24373.t2;
OW569406.1_Cistogaster_globosa_genome_assembly,_chromosome:_4	AUGUSTUS	stop_codon	60239307	60239309	.	+	0	ID=g24373.t2.stop1;Parent=g24373.t2;
OW569406.1_Cistogaster_globosa_genome_assembly,_chromosome:_4	AUGUSTUS	gene	60240567	60241238	.	+	.	ID=g24374;
OW569406.1_Cistogaster_globosa_genome_assembly,_chromosome:_4	AUGUSTUS	mRNA	60240567	60241238	0.85	+	.	ID=g24374.t1;Parent=g24374;
OW569406.1_Cistogaster_globosa_genome_assembly,_chromosome:_4	AUGUSTUS	start_codon	60240567	60240569	.	+	0	ID=g24374.t1.start1;Parent=g24374.t1;
OW569406.1_Cistogaster_globosa_genome_assembly,_chromosome:_4	AUGUSTUS	CDS	60240567	60241238	0.85	+	0	ID=g24374.t1.CDS1;Parent=g24374.t1;
OW569406.1_Cistogaster_globosa_genome_assembly,_chromosome:_4	AUGUSTUS	exon	60240567	60241238	.	+	.	ID=g24374.t1.exon1;Parent=g24374.t1;
OW569406.1_Cistogaster_globosa_genome_assembly,_chromosome:_4	AUGUSTUS	stop_codon	60241236	60241238	.	+	0	ID=g24374.t1.stop1;Parent=g24374.t1;
OW569406.1_Cistogaster_globosa_genome_assembly,_chromosome:_4	AUGUSTUS	gene	60241605	60242339	.	+	.	ID=g24375;
OW569406.1_Cistogaster_globosa_genome_assembly,_chromosome:_4	AUGUSTUS	mRNA	60241605	60242339	0.74	+	.	ID=g24375.t1;Parent=g24375;
OW569406.1_Cistogaster_globosa_genome_assembly,_chromosome:_4	AUGUSTUS	start_codon	60241605	60241607	.	+	0	ID=g24375.t1.start1;Parent=g24375.t1;
OW569406.1_Cistogaster_globosa_genome_assembly,_chromosome:_4	AUGUSTUS	CDS	60241605	60242339	0.74	+	0	ID=g24375.t1.CDS1;Parent=g24375.t1;
OW569406.1_Cistogaster_globosa_genome_assembly,_chromosome:_4	AUGUSTUS	exon	60241605	60242339	.	+	.	ID=g24375.t1.exon1;Parent=g24375.t1;
OW569406.1_Cistogaster_globosa_genome_assembly,_chromosome:_4	AUGUSTUS	stop_codon	60242337	60242339	.	+	0	ID=g24375.t1.stop1;Parent=g24375.t1;
OW569406.1_Cistogaster_globosa_genome_assembly,_chromosome:_4	AUGUSTUS	gene	60242374	60243372	.	+	.	ID=g24376;
OW569406.1_Cistogaster_globosa_genome_assembly,_chromosome:_4	AUGUSTUS	mRNA	60242374	60243372	0.85	+	.	ID=g24376.t1;Parent=g24376;
OW569406.1_Cistogaster_globosa_genome_assembly,_chromosome:_4	AUGUSTUS	start_codon	60242374	60242376	.	+	0	ID=g24376.t1.start1;Parent=g24376.t1;
OW569406.1_Cistogaster_globosa_genome_assembly,_chromosome:_4	AUGUSTUS	CDS	60242374	60243372	0.85	+	0	ID=g24376.t1.CDS1;Parent=g24376.t1;
OW569406.1_Cistogaster_globosa_genome_assembly,_chromosome:_4	AUGUSTUS	exon	60242374	60243372	.	+	.	ID=g24376.t1.exon1;Parent=g24376.t1;
OW569406.1_Cistogaster_globosa_genome_assembly,_chromosome:_4	AUGUSTUS	stop_codon	60243370	60243372	.	+	0	ID=g24376.t1.stop1;Parent=g24376.t1;
OW569406.1_Cistogaster_globosa_genome_assembly,_chromosome:_4	AUGUSTUS	gene	60245033	60248199	.	+	.	ID=g24377;
OW569406.1_Cistogaster_globosa_genome_assembly,_chromosome:_4	AUGUSTUS	mRNA	60245033	60248199	0.85	+	.	ID=g24377.t1;Parent=g24377;
OW569406.1_Cistogaster_globosa_genome_assembly,_chromosome:_4	AUGUSTUS	start_codon	60245033	60245035	.	+	0	ID=g24377.t1.start1;Parent=g24377.t1;
OW569406.1_Cistogaster_globosa_genome_assembly,_chromosome:_4	AUGUSTUS	CDS	60245033	60245077	1	+	0	ID=g24377.t1.CDS1;Parent=g24377.t1;
OW569406.1_Cistogaster_globosa_genome_assembly,_chromosome:_4	AUGUSTUS	exon	60245033	60245077	.	+	.	ID=g24377.t1.exon1;Parent=g24377.t1;
OW569406.1_Cistogaster_globosa_genome_assembly,_chromosome:_4	AUGUSTUS	intron	60245078	60245130	0.85	+	.	ID=g24377.t1.intron1;Parent=g24377.t1;
OW569406.1_Cistogaster_globosa_genome_assembly,_chromosome:_4	AUGUSTUS	CDS	60245131	60245232	0.85	+	0	ID=g24377.t1.CDS2;Parent=g24377.t1;
OW569406.1_Cistogaster_globosa_genome_assembly,_chromosome:_4	AUGUSTUS	exon	60245131	60245232	.	+	.	ID=g24377.t1.exon2;Parent=g24377.t1;
OW569406.1_Cistogaster_globosa_genome_assembly,_chromosome:_4	AUGUSTUS	intron	60245233	60247826	1	+	.	ID=g24377.t1.intron2;Parent=g24377.t1;
OW569406.1_Cistogaster_globosa_genome_assembly,_chromosome:_4	AUGUSTUS	CDS	60247827	60247980	1	+	0	ID=g24377.t1.CDS3;Parent=g24377.t1;
OW569406.1_Cistogaster_globosa_genome_assembly,_chromosome:_4	AUGUSTUS	exon	60247827	60247980	.	+	.	ID=g24377.t1.exon3;Parent=g24377.t1;
OW569406.1_Cistogaster_globosa_genome_assembly,_chromosome:_4	AUGUSTUS	intron	60247981	60248041	1	+	.	ID=g24377.t1.intron3;Parent=g24377.t1;
OW569406.1_Cistogaster_globosa_genome_assembly,_chromosome:_4	AUGUSTUS	CDS	60248042	60248199	1	+	2	ID=g24377.t1.CDS4;Parent=g24377.t1;
OW569406.1_Cistogaster_globosa_genome_assembly,_chromosome:_4	AUGUSTUS	exon	60248042	60248199	.	+	.	ID=g24377.t1.exon4;Parent=g24377.t1;
OW569406.1_Cistogaster_globosa_genome_assembly,_chromosome:_4	AUGUSTUS	stop_codon	60248197	60248199	.	+	0	ID=g24377.t1.stop1;Parent=g24377.t1;
OW569406.1_Cistogaster_globosa_genome_assembly,_chromosome:_4	GeneMark.hmm3	mRNA	60245179	60248199	.	+	.	ID=g24377.t2;Parent=g24377;
OW569406.1_Cistogaster_globosa_genome_assembly,_chromosome:_4	GeneMark.hmm3	start_codon	60245179	60245181	.	+	0	ID=g24377.t2.start1;Parent=g24377.t2;
OW569406.1_Cistogaster_globosa_genome_assembly,_chromosome:_4	GeneMark.hmm3	CDS	60245179	60245232	.	+	0	ID=g24377.t2.CDS1;Parent=g24377.t2;
OW569406.1_Cistogaster_globosa_genome_assembly,_chromosome:_4	GeneMark.hmm3	exon	60245179	60245232	0	+	.	ID=g24377.t2.exon1;Parent=g24377.t2;
OW569406.1_Cistogaster_globosa_genome_assembly,_chromosome:_4	GeneMark.hmm3	intron	60245233	60247826	.	+	0	ID=g24377.t2.intron1;Parent=g24377.t2;
OW569406.1_Cistogaster_globosa_genome_assembly,_chromosome:_4	GeneMark.hmm3	CDS	60247827	60247980	.	+	0	ID=g24377.t2.CDS2;Parent=g24377.t2;
OW569406.1_Cistogaster_globosa_genome_assembly,_chromosome:_4	GeneMark.hmm3	exon	60247827	60247980	0	+	.	ID=g24377.t2.exon2;Parent=g24377.t2;
OW569406.1_Cistogaster_globosa_genome_assembly,_chromosome:_4	GeneMark.hmm3	intron	60247981	60248041	.	+	2	ID=g24377.t2.intron2;Parent=g24377.t2;
OW569406.1_Cistogaster_globosa_genome_assembly,_chromosome:_4	GeneMark.hmm3	CDS	60248042	60248199	.	+	2	ID=g24377.t2.CDS3;Parent=g24377.t2;
OW569406.1_Cistogaster_globosa_genome_assembly,_chromosome:_4	GeneMark.hmm3	exon	60248042	60248199	0	+	.	ID=g24377.t2.exon3;Parent=g24377.t2;
OW569406.1_Cistogaster_globosa_genome_assembly,_chromosome:_4	GeneMark.hmm3	stop_codon	60248197	60248199	.	+	0	ID=g24377.t2.stop1;Parent=g24377.t2;
OW569406.1_Cistogaster_globosa_genome_assembly,_chromosome:_4	AUGUSTUS	gene	60249819	60250133	.	+	.	ID=g24378;
OW569406.1_Cistogaster_globosa_genome_assembly,_chromosome:_4	AUGUSTUS	mRNA	60249819	60250133	1	+	.	ID=g24378.t1;Parent=g24378;
OW569406.1_Cistogaster_globosa_genome_assembly,_chromosome:_4	AUGUSTUS	start_codon	60249819	60249821	.	+	0	ID=g24378.t1.start1;Parent=g24378.t1;
OW569406.1_Cistogaster_globosa_genome_assembly,_chromosome:_4	AUGUSTUS	CDS	60249819	60250133	1	+	0	ID=g24378.t1.CDS1;Parent=g24378.t1;
OW569406.1_Cistogaster_globosa_genome_assembly,_chromosome:_4	AUGUSTUS	exon	60249819	60250133	.	+	.	ID=g24378.t1.exon1;Parent=g24378.t1;
OW569406.1_Cistogaster_globosa_genome_assembly,_chromosome:_4	AUGUSTUS	stop_codon	60250131	60250133	.	+	0	ID=g24378.t1.stop1;Parent=g24378.t1;
OW569406.1_Cistogaster_globosa_genome_assembly,_chromosome:_4	AUGUSTUS	gene	60254215	60261757	.	+	.	ID=g24379;
OW569406.1_Cistogaster_globosa_genome_assembly,_chromosome:_4	AUGUSTUS	mRNA	60254215	60261757	0.85	+	.	ID=g24379.t1;Parent=g24379;
OW569406.1_Cistogaster_globosa_genome_assembly,_chromosome:_4	AUGUSTUS	start_codon	60254215	60254217	.	+	0	ID=g24379.t1.start1;Parent=g24379.t1;
OW569406.1_Cistogaster_globosa_genome_assembly,_chromosome:_4	AUGUSTUS	CDS	60254215	60254347	0.86	+	0	ID=g24379.t1.CDS1;Parent=g24379.t1;
OW569406.1_Cistogaster_globosa_genome_assembly,_chromosome:_4	AUGUSTUS	exon	60254215	60254347	.	+	.	ID=g24379.t1.exon1;Parent=g24379.t1;
OW569406.1_Cistogaster_globosa_genome_assembly,_chromosome:_4	AUGUSTUS	intron	60254348	60260849	0.85	+	.	ID=g24379.t1.intron1;Parent=g24379.t1;
OW569406.1_Cistogaster_globosa_genome_assembly,_chromosome:_4	AUGUSTUS	CDS	60260850	60261757	0.98	+	2	ID=g24379.t1.CDS2;Parent=g24379.t1;
OW569406.1_Cistogaster_globosa_genome_assembly,_chromosome:_4	AUGUSTUS	exon	60260850	60261757	.	+	.	ID=g24379.t1.exon2;Parent=g24379.t1;
OW569406.1_Cistogaster_globosa_genome_assembly,_chromosome:_4	AUGUSTUS	stop_codon	60261755	60261757	.	+	0	ID=g24379.t1.stop1;Parent=g24379.t1;
OW569406.1_Cistogaster_globosa_genome_assembly,_chromosome:_4	AUGUSTUS	gene	60267635	60296936	.	-	.	ID=g24380;
OW569406.1_Cistogaster_globosa_genome_assembly,_chromosome:_4	AUGUSTUS	mRNA	60267635	60296936	1	-	.	ID=g24380.t1;Parent=g24380;
OW569406.1_Cistogaster_globosa_genome_assembly,_chromosome:_4	AUGUSTUS	stop_codon	60267635	60267637	.	-	0	ID=g24380.t1.stop1;Parent=g24380.t1;
OW569406.1_Cistogaster_globosa_genome_assembly,_chromosome:_4	AUGUSTUS	CDS	60267635	60268284	1	-	2	ID=g24380.t1.CDS1;Parent=g24380.t1;
OW569406.1_Cistogaster_globosa_genome_assembly,_chromosome:_4	AUGUSTUS	exon	60267635	60268284	.	-	.	ID=g24380.t1.exon1;Parent=g24380.t1;
OW569406.1_Cistogaster_globosa_genome_assembly,_chromosome:_4	AUGUSTUS	intron	60268285	60271281	1	-	.	ID=g24380.t1.intron1;Parent=g24380.t1;
OW569406.1_Cistogaster_globosa_genome_assembly,_chromosome:_4	AUGUSTUS	CDS	60271282	60271397	1	-	1	ID=g24380.t1.CDS2;Parent=g24380.t1;
OW569406.1_Cistogaster_globosa_genome_assembly,_chromosome:_4	AUGUSTUS	exon	60271282	60271397	.	-	.	ID=g24380.t1.exon2;Parent=g24380.t1;
OW569406.1_Cistogaster_globosa_genome_assembly,_chromosome:_4	AUGUSTUS	intron	60271398	60271467	1	-	.	ID=g24380.t1.intron2;Parent=g24380.t1;
OW569406.1_Cistogaster_globosa_genome_assembly,_chromosome:_4	AUGUSTUS	CDS	60271468	60271589	1	-	0	ID=g24380.t1.CDS3;Parent=g24380.t1;
OW569406.1_Cistogaster_globosa_genome_assembly,_chromosome:_4	AUGUSTUS	exon	60271468	60271589	.	-	.	ID=g24380.t1.exon3;Parent=g24380.t1;
OW569406.1_Cistogaster_globosa_genome_assembly,_chromosome:_4	AUGUSTUS	intron	60271590	60275612	1	-	.	ID=g24380.t1.intron3;Parent=g24380.t1;
OW569406.1_Cistogaster_globosa_genome_assembly,_chromosome:_4	AUGUSTUS	CDS	60275613	60275803	1	-	2	ID=g24380.t1.CDS4;Parent=g24380.t1;
OW569406.1_Cistogaster_globosa_genome_assembly,_chromosome:_4	AUGUSTUS	exon	60275613	60275803	.	-	.	ID=g24380.t1.exon4;Parent=g24380.t1;
OW569406.1_Cistogaster_globosa_genome_assembly,_chromosome:_4	AUGUSTUS	intron	60275804	60275890	1	-	.	ID=g24380.t1.intron4;Parent=g24380.t1;
OW569406.1_Cistogaster_globosa_genome_assembly,_chromosome:_4	AUGUSTUS	CDS	60275891	60276034	1	-	2	ID=g24380.t1.CDS5;Parent=g24380.t1;
OW569406.1_Cistogaster_globosa_genome_assembly,_chromosome:_4	AUGUSTUS	exon	60275891	60276034	.	-	.	ID=g24380.t1.exon5;Parent=g24380.t1;
OW569406.1_Cistogaster_globosa_genome_assembly,_chromosome:_4	AUGUSTUS	intron	60276035	60287927	1	-	.	ID=g24380.t1.intron5;Parent=g24380.t1;
OW569406.1_Cistogaster_globosa_genome_assembly,_chromosome:_4	AUGUSTUS	CDS	60287928	60288099	1	-	0	ID=g24380.t1.CDS6;Parent=g24380.t1;
OW569406.1_Cistogaster_globosa_genome_assembly,_chromosome:_4	AUGUSTUS	exon	60287928	60288099	.	-	.	ID=g24380.t1.exon6;Parent=g24380.t1;
OW569406.1_Cistogaster_globosa_genome_assembly,_chromosome:_4	AUGUSTUS	intron	60288100	60288962	1	-	.	ID=g24380.t1.intron6;Parent=g24380.t1;
OW569406.1_Cistogaster_globosa_genome_assembly,_chromosome:_4	AUGUSTUS	CDS	60288963	60289587	1	-	1	ID=g24380.t1.CDS7;Parent=g24380.t1;
OW569406.1_Cistogaster_globosa_genome_assembly,_chromosome:_4	AUGUSTUS	exon	60288963	60289587	.	-	.	ID=g24380.t1.exon7;Parent=g24380.t1;
OW569406.1_Cistogaster_globosa_genome_assembly,_chromosome:_4	AUGUSTUS	intron	60289588	60289676	1	-	.	ID=g24380.t1.intron7;Parent=g24380.t1;
OW569406.1_Cistogaster_globosa_genome_assembly,_chromosome:_4	AUGUSTUS	CDS	60289677	60292065	1	-	2	ID=g24380.t1.CDS8;Parent=g24380.t1;
OW569406.1_Cistogaster_globosa_genome_assembly,_chromosome:_4	AUGUSTUS	exon	60289677	60292065	.	-	.	ID=g24380.t1.exon8;Parent=g24380.t1;
OW569406.1_Cistogaster_globosa_genome_assembly,_chromosome:_4	AUGUSTUS	intron	60292066	60293172	1	-	.	ID=g24380.t1.intron8;Parent=g24380.t1;
OW569406.1_Cistogaster_globosa_genome_assembly,_chromosome:_4	AUGUSTUS	CDS	60293173	60293674	1	-	0	ID=g24380.t1.CDS9;Parent=g24380.t1;
OW569406.1_Cistogaster_globosa_genome_assembly,_chromosome:_4	AUGUSTUS	exon	60293173	60293674	.	-	.	ID=g24380.t1.exon9;Parent=g24380.t1;
OW569406.1_Cistogaster_globosa_genome_assembly,_chromosome:_4	AUGUSTUS	intron	60293675	60295634	1	-	.	ID=g24380.t1.intron9;Parent=g24380.t1;
OW569406.1_Cistogaster_globosa_genome_assembly,_chromosome:_4	AUGUSTUS	CDS	60295635	60296936	1	-	0	ID=g24380.t1.CDS10;Parent=g24380.t1;
OW569406.1_Cistogaster_globosa_genome_assembly,_chromosome:_4	AUGUSTUS	exon	60295635	60296936	.	-	.	ID=g24380.t1.exon10;Parent=g24380.t1;
OW569406.1_Cistogaster_globosa_genome_assembly,_chromosome:_4	AUGUSTUS	start_codon	60296934	60296936	.	-	0	ID=g24380.t1.start1;Parent=g24380.t1;
OW569406.1_Cistogaster_globosa_genome_assembly,_chromosome:_4	GeneMark.hmm3	mRNA	60267635	60275972	.	-	.	ID=g24380.t2;Parent=g24380;
OW569406.1_Cistogaster_globosa_genome_assembly,_chromosome:_4	GeneMark.hmm3	stop_codon	60267635	60267637	.	-	0	ID=g24380.t2.stop1;Parent=g24380.t2;
OW569406.1_Cistogaster_globosa_genome_assembly,_chromosome:_4	GeneMark.hmm3	CDS	60267635	60268284	.	-	2	ID=g24380.t2.CDS1;Parent=g24380.t2;
OW569406.1_Cistogaster_globosa_genome_assembly,_chromosome:_4	GeneMark.hmm3	exon	60267635	60268284	0	-	.	ID=g24380.t2.exon1;Parent=g24380.t2;
OW569406.1_Cistogaster_globosa_genome_assembly,_chromosome:_4	GeneMark.hmm3	intron	60268285	60271281	.	-	1	ID=g24380.t2.intron1;Parent=g24380.t2;
OW569406.1_Cistogaster_globosa_genome_assembly,_chromosome:_4	GeneMark.hmm3	CDS	60271282	60271397	.	-	1	ID=g24380.t2.CDS2;Parent=g24380.t2;
OW569406.1_Cistogaster_globosa_genome_assembly,_chromosome:_4	GeneMark.hmm3	exon	60271282	60271397	0	-	.	ID=g24380.t2.exon2;Parent=g24380.t2;
OW569406.1_Cistogaster_globosa_genome_assembly,_chromosome:_4	GeneMark.hmm3	intron	60271398	60271467	.	-	0	ID=g24380.t2.intron2;Parent=g24380.t2;
OW569406.1_Cistogaster_globosa_genome_assembly,_chromosome:_4	GeneMark.hmm3	CDS	60271468	60271589	.	-	0	ID=g24380.t2.CDS3;Parent=g24380.t2;
OW569406.1_Cistogaster_globosa_genome_assembly,_chromosome:_4	GeneMark.hmm3	exon	60271468	60271589	0	-	.	ID=g24380.t2.exon3;Parent=g24380.t2;
OW569406.1_Cistogaster_globosa_genome_assembly,_chromosome:_4	GeneMark.hmm3	intron	60271590	60275612	.	-	2	ID=g24380.t2.intron3;Parent=g24380.t2;
OW569406.1_Cistogaster_globosa_genome_assembly,_chromosome:_4	GeneMark.hmm3	CDS	60275613	60275803	.	-	2	ID=g24380.t2.CDS4;Parent=g24380.t2;
OW569406.1_Cistogaster_globosa_genome_assembly,_chromosome:_4	GeneMark.hmm3	exon	60275613	60275803	0	-	.	ID=g24380.t2.exon4;Parent=g24380.t2;
OW569406.1_Cistogaster_globosa_genome_assembly,_chromosome:_4	GeneMark.hmm3	intron	60275804	60275890	.	-	0	ID=g24380.t2.intron4;Parent=g24380.t2;
OW569406.1_Cistogaster_globosa_genome_assembly,_chromosome:_4	GeneMark.hmm3	CDS	60275891	60275972	.	-	0	ID=g24380.t2.CDS5;Parent=g24380.t2;
OW569406.1_Cistogaster_globosa_genome_assembly,_chromosome:_4	GeneMark.hmm3	exon	60275891	60275972	0	-	.	ID=g24380.t2.exon5;Parent=g24380.t2;
OW569406.1_Cistogaster_globosa_genome_assembly,_chromosome:_4	GeneMark.hmm3	start_codon	60275970	60275972	.	-	0	ID=g24380.t2.start1;Parent=g24380.t2;
OW569406.1_Cistogaster_globosa_genome_assembly,_chromosome:_4	AUGUSTUS	gene	60316905	60320905	.	+	.	ID=g24381;
OW569406.1_Cistogaster_globosa_genome_assembly,_chromosome:_4	AUGUSTUS	mRNA	60316905	60320905	0.44	+	.	ID=g24381.t1;Parent=g24381;
OW569406.1_Cistogaster_globosa_genome_assembly,_chromosome:_4	AUGUSTUS	start_codon	60316905	60316907	.	+	0	ID=g24381.t1.start1;Parent=g24381.t1;
OW569406.1_Cistogaster_globosa_genome_assembly,_chromosome:_4	AUGUSTUS	CDS	60316905	60317828	0.74	+	0	ID=g24381.t1.CDS1;Parent=g24381.t1;
OW569406.1_Cistogaster_globosa_genome_assembly,_chromosome:_4	AUGUSTUS	exon	60316905	60317828	.	+	.	ID=g24381.t1.exon1;Parent=g24381.t1;
OW569406.1_Cistogaster_globosa_genome_assembly,_chromosome:_4	AUGUSTUS	intron	60317829	60317954	0.52	+	.	ID=g24381.t1.intron1;Parent=g24381.t1;
OW569406.1_Cistogaster_globosa_genome_assembly,_chromosome:_4	AUGUSTUS	CDS	60317955	60318156	0.45	+	0	ID=g24381.t1.CDS2;Parent=g24381.t1;
OW569406.1_Cistogaster_globosa_genome_assembly,_chromosome:_4	AUGUSTUS	exon	60317955	60318156	.	+	.	ID=g24381.t1.exon2;Parent=g24381.t1;
OW569406.1_Cistogaster_globosa_genome_assembly,_chromosome:_4	AUGUSTUS	intron	60318157	60318963	0.55	+	.	ID=g24381.t1.intron2;Parent=g24381.t1;
OW569406.1_Cistogaster_globosa_genome_assembly,_chromosome:_4	AUGUSTUS	CDS	60318964	60319159	0.55	+	2	ID=g24381.t1.CDS3;Parent=g24381.t1;
OW569406.1_Cistogaster_globosa_genome_assembly,_chromosome:_4	AUGUSTUS	exon	60318964	60319159	.	+	.	ID=g24381.t1.exon3;Parent=g24381.t1;
OW569406.1_Cistogaster_globosa_genome_assembly,_chromosome:_4	AUGUSTUS	intron	60319160	60319242	1	+	.	ID=g24381.t1.intron3;Parent=g24381.t1;
OW569406.1_Cistogaster_globosa_genome_assembly,_chromosome:_4	AUGUSTUS	CDS	60319243	60319366	1	+	1	ID=g24381.t1.CDS4;Parent=g24381.t1;
OW569406.1_Cistogaster_globosa_genome_assembly,_chromosome:_4	AUGUSTUS	exon	60319243	60319366	.	+	.	ID=g24381.t1.exon4;Parent=g24381.t1;
OW569406.1_Cistogaster_globosa_genome_assembly,_chromosome:_4	AUGUSTUS	intron	60319367	60320899	1	+	.	ID=g24381.t1.intron4;Parent=g24381.t1;
OW569406.1_Cistogaster_globosa_genome_assembly,_chromosome:_4	AUGUSTUS	CDS	60320900	60320905	1	+	0	ID=g24381.t1.CDS5;Parent=g24381.t1;
OW569406.1_Cistogaster_globosa_genome_assembly,_chromosome:_4	AUGUSTUS	exon	60320900	60320905	.	+	.	ID=g24381.t1.exon5;Parent=g24381.t1;
OW569406.1_Cistogaster_globosa_genome_assembly,_chromosome:_4	AUGUSTUS	stop_codon	60320903	60320905	.	+	0	ID=g24381.t1.stop1;Parent=g24381.t1;
OW569406.1_Cistogaster_globosa_genome_assembly,_chromosome:_4	AUGUSTUS	gene	60335589	60337408	.	+	.	ID=g24382;
OW569406.1_Cistogaster_globosa_genome_assembly,_chromosome:_4	AUGUSTUS	mRNA	60335589	60337408	1	+	.	ID=g24382.t1;Parent=g24382;
OW569406.1_Cistogaster_globosa_genome_assembly,_chromosome:_4	AUGUSTUS	start_codon	60335589	60335591	.	+	0	ID=g24382.t1.start1;Parent=g24382.t1;
OW569406.1_Cistogaster_globosa_genome_assembly,_chromosome:_4	AUGUSTUS	CDS	60335589	60336049	1	+	0	ID=g24382.t1.CDS1;Parent=g24382.t1;
OW569406.1_Cistogaster_globosa_genome_assembly,_chromosome:_4	AUGUSTUS	exon	60335589	60336049	.	+	.	ID=g24382.t1.exon1;Parent=g24382.t1;
OW569406.1_Cistogaster_globosa_genome_assembly,_chromosome:_4	AUGUSTUS	intron	60336050	60336133	1	+	.	ID=g24382.t1.intron1;Parent=g24382.t1;
OW569406.1_Cistogaster_globosa_genome_assembly,_chromosome:_4	AUGUSTUS	CDS	60336134	60336573	1	+	1	ID=g24382.t1.CDS2;Parent=g24382.t1;
OW569406.1_Cistogaster_globosa_genome_assembly,_chromosome:_4	AUGUSTUS	exon	60336134	60336573	.	+	.	ID=g24382.t1.exon2;Parent=g24382.t1;
OW569406.1_Cistogaster_globosa_genome_assembly,_chromosome:_4	AUGUSTUS	intron	60336574	60336635	1	+	.	ID=g24382.t1.intron2;Parent=g24382.t1;
OW569406.1_Cistogaster_globosa_genome_assembly,_chromosome:_4	AUGUSTUS	CDS	60336636	60337408	1	+	2	ID=g24382.t1.CDS3;Parent=g24382.t1;
OW569406.1_Cistogaster_globosa_genome_assembly,_chromosome:_4	AUGUSTUS	exon	60336636	60337408	.	+	.	ID=g24382.t1.exon3;Parent=g24382.t1;
OW569406.1_Cistogaster_globosa_genome_assembly,_chromosome:_4	AUGUSTUS	stop_codon	60337406	60337408	.	+	0	ID=g24382.t1.stop1;Parent=g24382.t1;
OW569406.1_Cistogaster_globosa_genome_assembly,_chromosome:_4	AUGUSTUS	gene	60343107	60346708	.	-	.	ID=g24383;
OW569406.1_Cistogaster_globosa_genome_assembly,_chromosome:_4	AUGUSTUS	mRNA	60344414	60346708	0.99	-	.	ID=g24383.t1;Parent=g24383;
OW569406.1_Cistogaster_globosa_genome_assembly,_chromosome:_4	AUGUSTUS	stop_codon	60344414	60344416	.	-	0	ID=g24383.t1.stop1;Parent=g24383.t1;
OW569406.1_Cistogaster_globosa_genome_assembly,_chromosome:_4	AUGUSTUS	CDS	60344414	60346708	0.99	-	0	ID=g24383.t1.CDS1;Parent=g24383.t1;
OW569406.1_Cistogaster_globosa_genome_assembly,_chromosome:_4	AUGUSTUS	exon	60344414	60346708	.	-	.	ID=g24383.t1.exon1;Parent=g24383.t1;
OW569406.1_Cistogaster_globosa_genome_assembly,_chromosome:_4	AUGUSTUS	start_codon	60346706	60346708	.	-	0	ID=g24383.t1.start1;Parent=g24383.t1;
OW569406.1_Cistogaster_globosa_genome_assembly,_chromosome:_4	AUGUSTUS	mRNA	60343107	60346708	0.69	-	.	ID=g24383.t2;Parent=g24383;
OW569406.1_Cistogaster_globosa_genome_assembly,_chromosome:_4	AUGUSTUS	stop_codon	60343107	60343109	.	-	0	ID=g24383.t2.stop1;Parent=g24383.t2;
OW569406.1_Cistogaster_globosa_genome_assembly,_chromosome:_4	AUGUSTUS	CDS	60343107	60343144	0.71	-	2	ID=g24383.t2.CDS1;Parent=g24383.t2;
OW569406.1_Cistogaster_globosa_genome_assembly,_chromosome:_4	AUGUSTUS	exon	60343107	60343144	.	-	.	ID=g24383.t2.exon1;Parent=g24383.t2;
OW569406.1_Cistogaster_globosa_genome_assembly,_chromosome:_4	AUGUSTUS	intron	60343145	60345876	0.7	-	.	ID=g24383.t2.intron1;Parent=g24383.t2;
OW569406.1_Cistogaster_globosa_genome_assembly,_chromosome:_4	AUGUSTUS	CDS	60345877	60346708	0.86	-	0	ID=g24383.t2.CDS2;Parent=g24383.t2;
OW569406.1_Cistogaster_globosa_genome_assembly,_chromosome:_4	AUGUSTUS	exon	60345877	60346708	.	-	.	ID=g24383.t2.exon2;Parent=g24383.t2;
OW569406.1_Cistogaster_globosa_genome_assembly,_chromosome:_4	AUGUSTUS	start_codon	60346706	60346708	.	-	0	ID=g24383.t2.start1;Parent=g24383.t2;
OW569406.1_Cistogaster_globosa_genome_assembly,_chromosome:_4	AUGUSTUS	gene	60372999	60386378	.	-	.	ID=g24384;
OW569406.1_Cistogaster_globosa_genome_assembly,_chromosome:_4	AUGUSTUS	mRNA	60372999	60386378	0.42	-	.	ID=g24384.t1;Parent=g24384;
OW569406.1_Cistogaster_globosa_genome_assembly,_chromosome:_4	AUGUSTUS	stop_codon	60372999	60373001	.	-	0	ID=g24384.t1.stop1;Parent=g24384.t1;
OW569406.1_Cistogaster_globosa_genome_assembly,_chromosome:_4	AUGUSTUS	CDS	60372999	60373097	0.45	-	0	ID=g24384.t1.CDS1;Parent=g24384.t1;
OW569406.1_Cistogaster_globosa_genome_assembly,_chromosome:_4	AUGUSTUS	exon	60372999	60373097	.	-	.	ID=g24384.t1.exon1;Parent=g24384.t1;
OW569406.1_Cistogaster_globosa_genome_assembly,_chromosome:_4	AUGUSTUS	intron	60373098	60377557	0.43	-	.	ID=g24384.t1.intron1;Parent=g24384.t1;
OW569406.1_Cistogaster_globosa_genome_assembly,_chromosome:_4	AUGUSTUS	CDS	60377558	60377701	0.82	-	0	ID=g24384.t1.CDS2;Parent=g24384.t1;
OW569406.1_Cistogaster_globosa_genome_assembly,_chromosome:_4	AUGUSTUS	exon	60377558	60377701	.	-	.	ID=g24384.t1.exon2;Parent=g24384.t1;
OW569406.1_Cistogaster_globosa_genome_assembly,_chromosome:_4	AUGUSTUS	intron	60377702	60378890	1	-	.	ID=g24384.t1.intron2;Parent=g24384.t1;
OW569406.1_Cistogaster_globosa_genome_assembly,_chromosome:_4	AUGUSTUS	CDS	60378891	60379035	1	-	1	ID=g24384.t1.CDS3;Parent=g24384.t1;
OW569406.1_Cistogaster_globosa_genome_assembly,_chromosome:_4	AUGUSTUS	exon	60378891	60379035	.	-	.	ID=g24384.t1.exon3;Parent=g24384.t1;
OW569406.1_Cistogaster_globosa_genome_assembly,_chromosome:_4	AUGUSTUS	intron	60379036	60384812	1	-	.	ID=g24384.t1.intron3;Parent=g24384.t1;
OW569406.1_Cistogaster_globosa_genome_assembly,_chromosome:_4	AUGUSTUS	CDS	60384813	60384929	1	-	1	ID=g24384.t1.CDS4;Parent=g24384.t1;
OW569406.1_Cistogaster_globosa_genome_assembly,_chromosome:_4	AUGUSTUS	exon	60384813	60384929	.	-	.	ID=g24384.t1.exon4;Parent=g24384.t1;
OW569406.1_Cistogaster_globosa_genome_assembly,_chromosome:_4	AUGUSTUS	intron	60384930	60385180	1	-	.	ID=g24384.t1.intron4;Parent=g24384.t1;
OW569406.1_Cistogaster_globosa_genome_assembly,_chromosome:_4	AUGUSTUS	CDS	60385181	60385335	1	-	0	ID=g24384.t1.CDS5;Parent=g24384.t1;
OW569406.1_Cistogaster_globosa_genome_assembly,_chromosome:_4	AUGUSTUS	exon	60385181	60385335	.	-	.	ID=g24384.t1.exon5;Parent=g24384.t1;
OW569406.1_Cistogaster_globosa_genome_assembly,_chromosome:_4	AUGUSTUS	intron	60385336	60386288	1	-	.	ID=g24384.t1.intron5;Parent=g24384.t1;
OW569406.1_Cistogaster_globosa_genome_assembly,_chromosome:_4	AUGUSTUS	CDS	60386289	60386378	1	-	0	ID=g24384.t1.CDS6;Parent=g24384.t1;
OW569406.1_Cistogaster_globosa_genome_assembly,_chromosome:_4	AUGUSTUS	exon	60386289	60386378	.	-	.	ID=g24384.t1.exon6;Parent=g24384.t1;
OW569406.1_Cistogaster_globosa_genome_assembly,_chromosome:_4	AUGUSTUS	start_codon	60386376	60386378	.	-	0	ID=g24384.t1.start1;Parent=g24384.t1;
OW569406.1_Cistogaster_globosa_genome_assembly,_chromosome:_4	AUGUSTUS	gene	60429258	60435775	.	-	.	ID=g24385;
OW569406.1_Cistogaster_globosa_genome_assembly,_chromosome:_4	AUGUSTUS	mRNA	60429258	60435775	0.29	-	.	ID=g24385.t1;Parent=g24385;
OW569406.1_Cistogaster_globosa_genome_assembly,_chromosome:_4	AUGUSTUS	stop_codon	60429258	60429260	.	-	0	ID=g24385.t1.stop1;Parent=g24385.t1;
OW569406.1_Cistogaster_globosa_genome_assembly,_chromosome:_4	AUGUSTUS	CDS	60429258	60429358	1	-	2	ID=g24385.t1.CDS1;Parent=g24385.t1;
OW569406.1_Cistogaster_globosa_genome_assembly,_chromosome:_4	AUGUSTUS	exon	60429258	60429358	.	-	.	ID=g24385.t1.exon1;Parent=g24385.t1;
OW569406.1_Cistogaster_globosa_genome_assembly,_chromosome:_4	AUGUSTUS	intron	60429359	60433762	1	-	.	ID=g24385.t1.intron1;Parent=g24385.t1;
OW569406.1_Cistogaster_globosa_genome_assembly,_chromosome:_4	AUGUSTUS	CDS	60433763	60433957	1	-	2	ID=g24385.t1.CDS2;Parent=g24385.t1;
OW569406.1_Cistogaster_globosa_genome_assembly,_chromosome:_4	AUGUSTUS	exon	60433763	60433957	.	-	.	ID=g24385.t1.exon2;Parent=g24385.t1;
OW569406.1_Cistogaster_globosa_genome_assembly,_chromosome:_4	AUGUSTUS	intron	60433958	60435246	1	-	.	ID=g24385.t1.intron2;Parent=g24385.t1;
OW569406.1_Cistogaster_globosa_genome_assembly,_chromosome:_4	AUGUSTUS	CDS	60435247	60435322	1	-	0	ID=g24385.t1.CDS3;Parent=g24385.t1;
OW569406.1_Cistogaster_globosa_genome_assembly,_chromosome:_4	AUGUSTUS	exon	60435247	60435322	.	-	.	ID=g24385.t1.exon3;Parent=g24385.t1;
OW569406.1_Cistogaster_globosa_genome_assembly,_chromosome:_4	AUGUSTUS	intron	60435323	60435772	0.29	-	.	ID=g24385.t1.intron3;Parent=g24385.t1;
OW569406.1_Cistogaster_globosa_genome_assembly,_chromosome:_4	AUGUSTUS	CDS	60435773	60435775	0.29	-	0	ID=g24385.t1.CDS4;Parent=g24385.t1;
OW569406.1_Cistogaster_globosa_genome_assembly,_chromosome:_4	AUGUSTUS	exon	60435773	60435775	.	-	.	ID=g24385.t1.exon4;Parent=g24385.t1;
OW569406.1_Cistogaster_globosa_genome_assembly,_chromosome:_4	AUGUSTUS	start_codon	60435773	60435775	.	-	0	ID=g24385.t1.start1;Parent=g24385.t1;
OW569406.1_Cistogaster_globosa_genome_assembly,_chromosome:_4	AUGUSTUS	gene	60455812	60457029	.	+	.	ID=g24386;
OW569406.1_Cistogaster_globosa_genome_assembly,_chromosome:_4	AUGUSTUS	mRNA	60455812	60457029	1	+	.	ID=g24386.t1;Parent=g24386;
OW569406.1_Cistogaster_globosa_genome_assembly,_chromosome:_4	AUGUSTUS	start_codon	60455812	60455814	.	+	0	ID=g24386.t1.start1;Parent=g24386.t1;
OW569406.1_Cistogaster_globosa_genome_assembly,_chromosome:_4	AUGUSTUS	CDS	60455812	60457029	1	+	0	ID=g24386.t1.CDS1;Parent=g24386.t1;
OW569406.1_Cistogaster_globosa_genome_assembly,_chromosome:_4	AUGUSTUS	exon	60455812	60457029	.	+	.	ID=g24386.t1.exon1;Parent=g24386.t1;
OW569406.1_Cistogaster_globosa_genome_assembly,_chromosome:_4	AUGUSTUS	stop_codon	60457027	60457029	.	+	0	ID=g24386.t1.stop1;Parent=g24386.t1;
OW569406.1_Cistogaster_globosa_genome_assembly,_chromosome:_4	AUGUSTUS	gene	60520629	60524449	.	-	.	ID=g24387;
OW569406.1_Cistogaster_globosa_genome_assembly,_chromosome:_4	AUGUSTUS	mRNA	60520629	60524449	0.52	-	.	ID=g24387.t1;Parent=g24387;
OW569406.1_Cistogaster_globosa_genome_assembly,_chromosome:_4	AUGUSTUS	stop_codon	60520629	60520631	.	-	0	ID=g24387.t1.stop1;Parent=g24387.t1;
OW569406.1_Cistogaster_globosa_genome_assembly,_chromosome:_4	AUGUSTUS	CDS	60520629	60520818	0.89	-	1	ID=g24387.t1.CDS1;Parent=g24387.t1;
OW569406.1_Cistogaster_globosa_genome_assembly,_chromosome:_4	AUGUSTUS	exon	60520629	60520818	.	-	.	ID=g24387.t1.exon1;Parent=g24387.t1;
OW569406.1_Cistogaster_globosa_genome_assembly,_chromosome:_4	AUGUSTUS	intron	60520819	60524408	0.57	-	.	ID=g24387.t1.intron1;Parent=g24387.t1;
OW569406.1_Cistogaster_globosa_genome_assembly,_chromosome:_4	AUGUSTUS	CDS	60524409	60524449	0.57	-	0	ID=g24387.t1.CDS2;Parent=g24387.t1;
OW569406.1_Cistogaster_globosa_genome_assembly,_chromosome:_4	AUGUSTUS	exon	60524409	60524449	.	-	.	ID=g24387.t1.exon2;Parent=g24387.t1;
OW569406.1_Cistogaster_globosa_genome_assembly,_chromosome:_4	AUGUSTUS	start_codon	60524447	60524449	.	-	0	ID=g24387.t1.start1;Parent=g24387.t1;
OW569406.1_Cistogaster_globosa_genome_assembly,_chromosome:_4	AUGUSTUS	gene	60710199	60710496	.	-	.	ID=g24388;
OW569406.1_Cistogaster_globosa_genome_assembly,_chromosome:_4	AUGUSTUS	mRNA	60710199	60710496	0.94	-	.	ID=g24388.t1;Parent=g24388;
OW569406.1_Cistogaster_globosa_genome_assembly,_chromosome:_4	AUGUSTUS	stop_codon	60710199	60710201	.	-	0	ID=g24388.t1.stop1;Parent=g24388.t1;
OW569406.1_Cistogaster_globosa_genome_assembly,_chromosome:_4	AUGUSTUS	CDS	60710199	60710403	0.94	-	1	ID=g24388.t1.CDS1;Parent=g24388.t1;
OW569406.1_Cistogaster_globosa_genome_assembly,_chromosome:_4	AUGUSTUS	exon	60710199	60710403	.	-	.	ID=g24388.t1.exon1;Parent=g24388.t1;
OW569406.1_Cistogaster_globosa_genome_assembly,_chromosome:_4	AUGUSTUS	intron	60710404	60710461	0.94	-	.	ID=g24388.t1.intron1;Parent=g24388.t1;
OW569406.1_Cistogaster_globosa_genome_assembly,_chromosome:_4	AUGUSTUS	CDS	60710462	60710496	0.94	-	0	ID=g24388.t1.CDS2;Parent=g24388.t1;
OW569406.1_Cistogaster_globosa_genome_assembly,_chromosome:_4	AUGUSTUS	exon	60710462	60710496	.	-	.	ID=g24388.t1.exon2;Parent=g24388.t1;
OW569406.1_Cistogaster_globosa_genome_assembly,_chromosome:_4	AUGUSTUS	start_codon	60710494	60710496	.	-	0	ID=g24388.t1.start1;Parent=g24388.t1;
OW569406.1_Cistogaster_globosa_genome_assembly,_chromosome:_4	AUGUSTUS	gene	60894323	60900256	.	-	.	ID=g24389;
OW569406.1_Cistogaster_globosa_genome_assembly,_chromosome:_4	AUGUSTUS	mRNA	60894323	60900256	1	-	.	ID=g24389.t1;Parent=g24389;
OW569406.1_Cistogaster_globosa_genome_assembly,_chromosome:_4	AUGUSTUS	stop_codon	60894323	60894325	.	-	0	ID=g24389.t1.stop1;Parent=g24389.t1;
OW569406.1_Cistogaster_globosa_genome_assembly,_chromosome:_4	AUGUSTUS	CDS	60894323	60894383	1	-	1	ID=g24389.t1.CDS1;Parent=g24389.t1;
OW569406.1_Cistogaster_globosa_genome_assembly,_chromosome:_4	AUGUSTUS	exon	60894323	60894383	.	-	.	ID=g24389.t1.exon1;Parent=g24389.t1;
OW569406.1_Cistogaster_globosa_genome_assembly,_chromosome:_4	AUGUSTUS	intron	60894384	60894449	1	-	.	ID=g24389.t1.intron1;Parent=g24389.t1;
OW569406.1_Cistogaster_globosa_genome_assembly,_chromosome:_4	AUGUSTUS	CDS	60894450	60895808	1	-	1	ID=g24389.t1.CDS2;Parent=g24389.t1;
OW569406.1_Cistogaster_globosa_genome_assembly,_chromosome:_4	AUGUSTUS	exon	60894450	60895808	.	-	.	ID=g24389.t1.exon2;Parent=g24389.t1;
OW569406.1_Cistogaster_globosa_genome_assembly,_chromosome:_4	AUGUSTUS	intron	60895809	60895877	1	-	.	ID=g24389.t1.intron2;Parent=g24389.t1;
OW569406.1_Cistogaster_globosa_genome_assembly,_chromosome:_4	AUGUSTUS	CDS	60895878	60896030	1	-	1	ID=g24389.t1.CDS3;Parent=g24389.t1;
OW569406.1_Cistogaster_globosa_genome_assembly,_chromosome:_4	AUGUSTUS	exon	60895878	60896030	.	-	.	ID=g24389.t1.exon3;Parent=g24389.t1;
OW569406.1_Cistogaster_globosa_genome_assembly,_chromosome:_4	AUGUSTUS	intron	60896031	60896091	1	-	.	ID=g24389.t1.intron3;Parent=g24389.t1;
OW569406.1_Cistogaster_globosa_genome_assembly,_chromosome:_4	AUGUSTUS	CDS	60896092	60896310	1	-	1	ID=g24389.t1.CDS4;Parent=g24389.t1;
OW569406.1_Cistogaster_globosa_genome_assembly,_chromosome:_4	AUGUSTUS	exon	60896092	60896310	.	-	.	ID=g24389.t1.exon4;Parent=g24389.t1;
OW569406.1_Cistogaster_globosa_genome_assembly,_chromosome:_4	AUGUSTUS	intron	60896311	60898626	1	-	.	ID=g24389.t1.intron4;Parent=g24389.t1;
OW569406.1_Cistogaster_globosa_genome_assembly,_chromosome:_4	AUGUSTUS	CDS	60898627	60898768	1	-	2	ID=g24389.t1.CDS5;Parent=g24389.t1;
OW569406.1_Cistogaster_globosa_genome_assembly,_chromosome:_4	AUGUSTUS	exon	60898627	60898768	.	-	.	ID=g24389.t1.exon5;Parent=g24389.t1;
OW569406.1_Cistogaster_globosa_genome_assembly,_chromosome:_4	AUGUSTUS	intron	60898769	60898830	1	-	.	ID=g24389.t1.intron5;Parent=g24389.t1;
OW569406.1_Cistogaster_globosa_genome_assembly,_chromosome:_4	AUGUSTUS	CDS	60898831	60899125	1	-	0	ID=g24389.t1.CDS6;Parent=g24389.t1;
OW569406.1_Cistogaster_globosa_genome_assembly,_chromosome:_4	AUGUSTUS	exon	60898831	60899125	.	-	.	ID=g24389.t1.exon6;Parent=g24389.t1;
OW569406.1_Cistogaster_globosa_genome_assembly,_chromosome:_4	AUGUSTUS	intron	60899126	60899208	1	-	.	ID=g24389.t1.intron6;Parent=g24389.t1;
OW569406.1_Cistogaster_globosa_genome_assembly,_chromosome:_4	AUGUSTUS	CDS	60899209	60899679	1	-	0	ID=g24389.t1.CDS7;Parent=g24389.t1;
OW569406.1_Cistogaster_globosa_genome_assembly,_chromosome:_4	AUGUSTUS	exon	60899209	60899679	.	-	.	ID=g24389.t1.exon7;Parent=g24389.t1;
OW569406.1_Cistogaster_globosa_genome_assembly,_chromosome:_4	AUGUSTUS	intron	60899680	60899748	1	-	.	ID=g24389.t1.intron7;Parent=g24389.t1;
OW569406.1_Cistogaster_globosa_genome_assembly,_chromosome:_4	AUGUSTUS	CDS	60899749	60900095	1	-	2	ID=g24389.t1.CDS8;Parent=g24389.t1;
OW569406.1_Cistogaster_globosa_genome_assembly,_chromosome:_4	AUGUSTUS	exon	60899749	60900095	.	-	.	ID=g24389.t1.exon8;Parent=g24389.t1;
OW569406.1_Cistogaster_globosa_genome_assembly,_chromosome:_4	AUGUSTUS	intron	60900096	60900159	1	-	.	ID=g24389.t1.intron8;Parent=g24389.t1;
OW569406.1_Cistogaster_globosa_genome_assembly,_chromosome:_4	AUGUSTUS	CDS	60900160	60900256	1	-	0	ID=g24389.t1.CDS9;Parent=g24389.t1;
OW569406.1_Cistogaster_globosa_genome_assembly,_chromosome:_4	AUGUSTUS	exon	60900160	60900256	.	-	.	ID=g24389.t1.exon9;Parent=g24389.t1;
OW569406.1_Cistogaster_globosa_genome_assembly,_chromosome:_4	AUGUSTUS	start_codon	60900254	60900256	.	-	0	ID=g24389.t1.start1;Parent=g24389.t1;
OW569406.1_Cistogaster_globosa_genome_assembly,_chromosome:_4	AUGUSTUS	mRNA	60894323	60900256	0.96	-	.	ID=g24389.t2;Parent=g24389;
OW569406.1_Cistogaster_globosa_genome_assembly,_chromosome:_4	AUGUSTUS	stop_codon	60894323	60894325	.	-	0	ID=g24389.t2.stop1;Parent=g24389.t2;
OW569406.1_Cistogaster_globosa_genome_assembly,_chromosome:_4	AUGUSTUS	CDS	60894323	60894383	1	-	1	ID=g24389.t2.CDS1;Parent=g24389.t2;
OW569406.1_Cistogaster_globosa_genome_assembly,_chromosome:_4	AUGUSTUS	exon	60894323	60894383	.	-	.	ID=g24389.t2.exon1;Parent=g24389.t2;
OW569406.1_Cistogaster_globosa_genome_assembly,_chromosome:_4	AUGUSTUS	intron	60894384	60894449	1	-	.	ID=g24389.t2.intron1;Parent=g24389.t2;
OW569406.1_Cistogaster_globosa_genome_assembly,_chromosome:_4	AUGUSTUS	CDS	60894450	60895808	1	-	1	ID=g24389.t2.CDS2;Parent=g24389.t2;
OW569406.1_Cistogaster_globosa_genome_assembly,_chromosome:_4	AUGUSTUS	exon	60894450	60895808	.	-	.	ID=g24389.t2.exon2;Parent=g24389.t2;
OW569406.1_Cistogaster_globosa_genome_assembly,_chromosome:_4	AUGUSTUS	intron	60895809	60895877	1	-	.	ID=g24389.t2.intron2;Parent=g24389.t2;
OW569406.1_Cistogaster_globosa_genome_assembly,_chromosome:_4	AUGUSTUS	CDS	60895878	60896030	1	-	1	ID=g24389.t2.CDS3;Parent=g24389.t2;
OW569406.1_Cistogaster_globosa_genome_assembly,_chromosome:_4	AUGUSTUS	exon	60895878	60896030	.	-	.	ID=g24389.t2.exon3;Parent=g24389.t2;
OW569406.1_Cistogaster_globosa_genome_assembly,_chromosome:_4	AUGUSTUS	intron	60896031	60896091	1	-	.	ID=g24389.t2.intron3;Parent=g24389.t2;
OW569406.1_Cistogaster_globosa_genome_assembly,_chromosome:_4	AUGUSTUS	CDS	60896092	60896310	1	-	1	ID=g24389.t2.CDS4;Parent=g24389.t2;
OW569406.1_Cistogaster_globosa_genome_assembly,_chromosome:_4	AUGUSTUS	exon	60896092	60896310	.	-	.	ID=g24389.t2.exon4;Parent=g24389.t2;
OW569406.1_Cistogaster_globosa_genome_assembly,_chromosome:_4	AUGUSTUS	intron	60896311	60898279	1	-	.	ID=g24389.t2.intron4;Parent=g24389.t2;
OW569406.1_Cistogaster_globosa_genome_assembly,_chromosome:_4	AUGUSTUS	CDS	60898280	60898402	0.96	-	1	ID=g24389.t2.CDS5;Parent=g24389.t2;
OW569406.1_Cistogaster_globosa_genome_assembly,_chromosome:_4	AUGUSTUS	exon	60898280	60898402	.	-	.	ID=g24389.t2.exon5;Parent=g24389.t2;
OW569406.1_Cistogaster_globosa_genome_assembly,_chromosome:_4	AUGUSTUS	intron	60898403	60898626	0.96	-	.	ID=g24389.t2.intron5;Parent=g24389.t2;
OW569406.1_Cistogaster_globosa_genome_assembly,_chromosome:_4	AUGUSTUS	CDS	60898627	60898768	0.96	-	2	ID=g24389.t2.CDS6;Parent=g24389.t2;
OW569406.1_Cistogaster_globosa_genome_assembly,_chromosome:_4	AUGUSTUS	exon	60898627	60898768	.	-	.	ID=g24389.t2.exon6;Parent=g24389.t2;
OW569406.1_Cistogaster_globosa_genome_assembly,_chromosome:_4	AUGUSTUS	intron	60898769	60898830	1	-	.	ID=g24389.t2.intron6;Parent=g24389.t2;
OW569406.1_Cistogaster_globosa_genome_assembly,_chromosome:_4	AUGUSTUS	CDS	60898831	60899125	1	-	0	ID=g24389.t2.CDS7;Parent=g24389.t2;
OW569406.1_Cistogaster_globosa_genome_assembly,_chromosome:_4	AUGUSTUS	exon	60898831	60899125	.	-	.	ID=g24389.t2.exon7;Parent=g24389.t2;
OW569406.1_Cistogaster_globosa_genome_assembly,_chromosome:_4	AUGUSTUS	intron	60899126	60899208	1	-	.	ID=g24389.t2.intron7;Parent=g24389.t2;
OW569406.1_Cistogaster_globosa_genome_assembly,_chromosome:_4	AUGUSTUS	CDS	60899209	60899679	1	-	0	ID=g24389.t2.CDS8;Parent=g24389.t2;
OW569406.1_Cistogaster_globosa_genome_assembly,_chromosome:_4	AUGUSTUS	exon	60899209	60899679	.	-	.	ID=g24389.t2.exon8;Parent=g24389.t2;
OW569406.1_Cistogaster_globosa_genome_assembly,_chromosome:_4	AUGUSTUS	intron	60899680	60899748	1	-	.	ID=g24389.t2.intron8;Parent=g24389.t2;
OW569406.1_Cistogaster_globosa_genome_assembly,_chromosome:_4	AUGUSTUS	CDS	60899749	60900095	1	-	2	ID=g24389.t2.CDS9;Parent=g24389.t2;
OW569406.1_Cistogaster_globosa_genome_assembly,_chromosome:_4	AUGUSTUS	exon	60899749	60900095	.	-	.	ID=g24389.t2.exon9;Parent=g24389.t2;
OW569406.1_Cistogaster_globosa_genome_assembly,_chromosome:_4	AUGUSTUS	intron	60900096	60900159	1	-	.	ID=g24389.t2.intron9;Parent=g24389.t2;
OW569406.1_Cistogaster_globosa_genome_assembly,_chromosome:_4	AUGUSTUS	CDS	60900160	60900256	1	-	0	ID=g24389.t2.CDS10;Parent=g24389.t2;
OW569406.1_Cistogaster_globosa_genome_assembly,_chromosome:_4	AUGUSTUS	exon	60900160	60900256	.	-	.	ID=g24389.t2.exon10;Parent=g24389.t2;
OW569406.1_Cistogaster_globosa_genome_assembly,_chromosome:_4	AUGUSTUS	start_codon	60900254	60900256	.	-	0	ID=g24389.t2.start1;Parent=g24389.t2;
OW569406.1_Cistogaster_globosa_genome_assembly,_chromosome:_4	AUGUSTUS	gene	60904695	60905429	.	+	.	ID=g24390;
OW569406.1_Cistogaster_globosa_genome_assembly,_chromosome:_4	AUGUSTUS	mRNA	60904695	60905429	0.23	+	.	ID=g24390.t1;Parent=g24390;
OW569406.1_Cistogaster_globosa_genome_assembly,_chromosome:_4	AUGUSTUS	start_codon	60904695	60904697	.	+	0	ID=g24390.t1.start1;Parent=g24390.t1;
OW569406.1_Cistogaster_globosa_genome_assembly,_chromosome:_4	AUGUSTUS	CDS	60904695	60904728	0.52	+	0	ID=g24390.t1.CDS1;Parent=g24390.t1;
OW569406.1_Cistogaster_globosa_genome_assembly,_chromosome:_4	AUGUSTUS	exon	60904695	60904728	.	+	.	ID=g24390.t1.exon1;Parent=g24390.t1;
OW569406.1_Cistogaster_globosa_genome_assembly,_chromosome:_4	AUGUSTUS	intron	60904729	60904879	0.28	+	.	ID=g24390.t1.intron1;Parent=g24390.t1;
OW569406.1_Cistogaster_globosa_genome_assembly,_chromosome:_4	AUGUSTUS	CDS	60904880	60905296	0.42	+	2	ID=g24390.t1.CDS2;Parent=g24390.t1;
OW569406.1_Cistogaster_globosa_genome_assembly,_chromosome:_4	AUGUSTUS	exon	60904880	60905296	.	+	.	ID=g24390.t1.exon2;Parent=g24390.t1;
OW569406.1_Cistogaster_globosa_genome_assembly,_chromosome:_4	AUGUSTUS	intron	60905297	60905364	0.78	+	.	ID=g24390.t1.intron2;Parent=g24390.t1;
OW569406.1_Cistogaster_globosa_genome_assembly,_chromosome:_4	AUGUSTUS	CDS	60905365	60905429	0.9	+	2	ID=g24390.t1.CDS3;Parent=g24390.t1;
OW569406.1_Cistogaster_globosa_genome_assembly,_chromosome:_4	AUGUSTUS	exon	60905365	60905429	.	+	.	ID=g24390.t1.exon3;Parent=g24390.t1;
OW569406.1_Cistogaster_globosa_genome_assembly,_chromosome:_4	AUGUSTUS	stop_codon	60905427	60905429	.	+	0	ID=g24390.t1.stop1;Parent=g24390.t1;
OW569406.1_Cistogaster_globosa_genome_assembly,_chromosome:_4	AUGUSTUS	gene	60920090	60928946	.	-	.	ID=g24391;
OW569406.1_Cistogaster_globosa_genome_assembly,_chromosome:_4	AUGUSTUS	mRNA	60920090	60928946	0.47	-	.	ID=g24391.t1;Parent=g24391;
OW569406.1_Cistogaster_globosa_genome_assembly,_chromosome:_4	AUGUSTUS	stop_codon	60920090	60920092	.	-	0	ID=g24391.t1.stop1;Parent=g24391.t1;
OW569406.1_Cistogaster_globosa_genome_assembly,_chromosome:_4	AUGUSTUS	CDS	60920090	60920208	1	-	2	ID=g24391.t1.CDS1;Parent=g24391.t1;
OW569406.1_Cistogaster_globosa_genome_assembly,_chromosome:_4	AUGUSTUS	exon	60920090	60920208	.	-	.	ID=g24391.t1.exon1;Parent=g24391.t1;
OW569406.1_Cistogaster_globosa_genome_assembly,_chromosome:_4	AUGUSTUS	intron	60920209	60927008	1	-	.	ID=g24391.t1.intron1;Parent=g24391.t1;
OW569406.1_Cistogaster_globosa_genome_assembly,_chromosome:_4	AUGUSTUS	CDS	60927009	60927203	1	-	2	ID=g24391.t1.CDS2;Parent=g24391.t1;
OW569406.1_Cistogaster_globosa_genome_assembly,_chromosome:_4	AUGUSTUS	exon	60927009	60927203	.	-	.	ID=g24391.t1.exon2;Parent=g24391.t1;
OW569406.1_Cistogaster_globosa_genome_assembly,_chromosome:_4	AUGUSTUS	intron	60927204	60928612	1	-	.	ID=g24391.t1.intron2;Parent=g24391.t1;
OW569406.1_Cistogaster_globosa_genome_assembly,_chromosome:_4	AUGUSTUS	CDS	60928613	60928688	1	-	0	ID=g24391.t1.CDS3;Parent=g24391.t1;
OW569406.1_Cistogaster_globosa_genome_assembly,_chromosome:_4	AUGUSTUS	exon	60928613	60928688	.	-	.	ID=g24391.t1.exon3;Parent=g24391.t1;
OW569406.1_Cistogaster_globosa_genome_assembly,_chromosome:_4	AUGUSTUS	intron	60928689	60928943	0.47	-	.	ID=g24391.t1.intron3;Parent=g24391.t1;
OW569406.1_Cistogaster_globosa_genome_assembly,_chromosome:_4	AUGUSTUS	CDS	60928944	60928946	0.47	-	0	ID=g24391.t1.CDS4;Parent=g24391.t1;
OW569406.1_Cistogaster_globosa_genome_assembly,_chromosome:_4	AUGUSTUS	exon	60928944	60928946	.	-	.	ID=g24391.t1.exon4;Parent=g24391.t1;
OW569406.1_Cistogaster_globosa_genome_assembly,_chromosome:_4	AUGUSTUS	start_codon	60928944	60928946	.	-	0	ID=g24391.t1.start1;Parent=g24391.t1;
OW569406.1_Cistogaster_globosa_genome_assembly,_chromosome:_4	AUGUSTUS	gene	60977576	60978793	.	-	.	ID=g24392;
OW569406.1_Cistogaster_globosa_genome_assembly,_chromosome:_4	AUGUSTUS	mRNA	60977576	60978793	1	-	.	ID=g24392.t1;Parent=g24392;
OW569406.1_Cistogaster_globosa_genome_assembly,_chromosome:_4	AUGUSTUS	stop_codon	60977576	60977578	.	-	0	ID=g24392.t1.stop1;Parent=g24392.t1;
OW569406.1_Cistogaster_globosa_genome_assembly,_chromosome:_4	AUGUSTUS	CDS	60977576	60978793	1	-	0	ID=g24392.t1.CDS1;Parent=g24392.t1;
OW569406.1_Cistogaster_globosa_genome_assembly,_chromosome:_4	AUGUSTUS	exon	60977576	60978793	.	-	.	ID=g24392.t1.exon1;Parent=g24392.t1;
OW569406.1_Cistogaster_globosa_genome_assembly,_chromosome:_4	AUGUSTUS	start_codon	60978791	60978793	.	-	0	ID=g24392.t1.start1;Parent=g24392.t1;
OW569406.1_Cistogaster_globosa_genome_assembly,_chromosome:_4	AUGUSTUS	gene	61020000	61048610	.	-	.	ID=g24393;
OW569406.1_Cistogaster_globosa_genome_assembly,_chromosome:_4	AUGUSTUS	mRNA	61020000	61048610	0.62	-	.	ID=g24393.t1;Parent=g24393;
OW569406.1_Cistogaster_globosa_genome_assembly,_chromosome:_4	AUGUSTUS	stop_codon	61020000	61020002	.	-	0	ID=g24393.t1.stop1;Parent=g24393.t1;
OW569406.1_Cistogaster_globosa_genome_assembly,_chromosome:_4	AUGUSTUS	CDS	61020000	61020189	1	-	1	ID=g24393.t1.CDS1;Parent=g24393.t1;
OW569406.1_Cistogaster_globosa_genome_assembly,_chromosome:_4	AUGUSTUS	exon	61020000	61020189	.	-	.	ID=g24393.t1.exon1;Parent=g24393.t1;
OW569406.1_Cistogaster_globosa_genome_assembly,_chromosome:_4	AUGUSTUS	intron	61020190	61043627	1	-	.	ID=g24393.t1.intron1;Parent=g24393.t1;
OW569406.1_Cistogaster_globosa_genome_assembly,_chromosome:_4	AUGUSTUS	CDS	61043628	61043737	0.82	-	0	ID=g24393.t1.CDS2;Parent=g24393.t1;
OW569406.1_Cistogaster_globosa_genome_assembly,_chromosome:_4	AUGUSTUS	exon	61043628	61043737	.	-	.	ID=g24393.t1.exon2;Parent=g24393.t1;
OW569406.1_Cistogaster_globosa_genome_assembly,_chromosome:_4	AUGUSTUS	intron	61043738	61048580	0.62	-	.	ID=g24393.t1.intron2;Parent=g24393.t1;
OW569406.1_Cistogaster_globosa_genome_assembly,_chromosome:_4	AUGUSTUS	CDS	61048581	61048610	0.65	-	0	ID=g24393.t1.CDS3;Parent=g24393.t1;
OW569406.1_Cistogaster_globosa_genome_assembly,_chromosome:_4	AUGUSTUS	exon	61048581	61048610	.	-	.	ID=g24393.t1.exon3;Parent=g24393.t1;
OW569406.1_Cistogaster_globosa_genome_assembly,_chromosome:_4	AUGUSTUS	start_codon	61048608	61048610	.	-	0	ID=g24393.t1.start1;Parent=g24393.t1;
OW569406.1_Cistogaster_globosa_genome_assembly,_chromosome:_4	AUGUSTUS	gene	61111143	61111355	.	-	.	ID=g24394;
OW569406.1_Cistogaster_globosa_genome_assembly,_chromosome:_4	AUGUSTUS	mRNA	61111143	61111355	0.65	-	.	ID=g24394.t1;Parent=g24394;
OW569406.1_Cistogaster_globosa_genome_assembly,_chromosome:_4	AUGUSTUS	stop_codon	61111143	61111145	.	-	0	ID=g24394.t1.stop1;Parent=g24394.t1;
OW569406.1_Cistogaster_globosa_genome_assembly,_chromosome:_4	AUGUSTUS	CDS	61111143	61111355	0.65	-	0	ID=g24394.t1.CDS1;Parent=g24394.t1;
OW569406.1_Cistogaster_globosa_genome_assembly,_chromosome:_4	AUGUSTUS	exon	61111143	61111355	.	-	.	ID=g24394.t1.exon1;Parent=g24394.t1;
OW569406.1_Cistogaster_globosa_genome_assembly,_chromosome:_4	AUGUSTUS	start_codon	61111353	61111355	.	-	0	ID=g24394.t1.start1;Parent=g24394.t1;
OW569406.1_Cistogaster_globosa_genome_assembly,_chromosome:_4	AUGUSTUS	gene	61183496	61183797	.	-	.	ID=g24395;
OW569406.1_Cistogaster_globosa_genome_assembly,_chromosome:_4	AUGUSTUS	mRNA	61183496	61183797	0.93	-	.	ID=g24395.t1;Parent=g24395;
OW569406.1_Cistogaster_globosa_genome_assembly,_chromosome:_4	AUGUSTUS	stop_codon	61183496	61183498	.	-	0	ID=g24395.t1.stop1;Parent=g24395.t1;
OW569406.1_Cistogaster_globosa_genome_assembly,_chromosome:_4	AUGUSTUS	CDS	61183496	61183700	1	-	1	ID=g24395.t1.CDS1;Parent=g24395.t1;
OW569406.1_Cistogaster_globosa_genome_assembly,_chromosome:_4	AUGUSTUS	exon	61183496	61183700	.	-	.	ID=g24395.t1.exon1;Parent=g24395.t1;
OW569406.1_Cistogaster_globosa_genome_assembly,_chromosome:_4	AUGUSTUS	intron	61183701	61183762	0.93	-	.	ID=g24395.t1.intron1;Parent=g24395.t1;
OW569406.1_Cistogaster_globosa_genome_assembly,_chromosome:_4	AUGUSTUS	CDS	61183763	61183797	0.93	-	0	ID=g24395.t1.CDS2;Parent=g24395.t1;
OW569406.1_Cistogaster_globosa_genome_assembly,_chromosome:_4	AUGUSTUS	exon	61183763	61183797	.	-	.	ID=g24395.t1.exon2;Parent=g24395.t1;
OW569406.1_Cistogaster_globosa_genome_assembly,_chromosome:_4	AUGUSTUS	start_codon	61183795	61183797	.	-	0	ID=g24395.t1.start1;Parent=g24395.t1;
OW569406.1_Cistogaster_globosa_genome_assembly,_chromosome:_4	AUGUSTUS	gene	61193095	61193427	.	+	.	ID=g24396;
OW569406.1_Cistogaster_globosa_genome_assembly,_chromosome:_4	AUGUSTUS	mRNA	61193095	61193427	1	+	.	ID=g24396.t1;Parent=g24396;
OW569406.1_Cistogaster_globosa_genome_assembly,_chromosome:_4	AUGUSTUS	start_codon	61193095	61193097	.	+	0	ID=g24396.t1.start1;Parent=g24396.t1;
OW569406.1_Cistogaster_globosa_genome_assembly,_chromosome:_4	AUGUSTUS	CDS	61193095	61193427	1	+	0	ID=g24396.t1.CDS1;Parent=g24396.t1;
OW569406.1_Cistogaster_globosa_genome_assembly,_chromosome:_4	AUGUSTUS	exon	61193095	61193427	.	+	.	ID=g24396.t1.exon1;Parent=g24396.t1;
OW569406.1_Cistogaster_globosa_genome_assembly,_chromosome:_4	AUGUSTUS	stop_codon	61193425	61193427	.	+	0	ID=g24396.t1.stop1;Parent=g24396.t1;
OW569406.1_Cistogaster_globosa_genome_assembly,_chromosome:_4	AUGUSTUS	gene	61193608	61193844	.	+	.	ID=g24397;
OW569406.1_Cistogaster_globosa_genome_assembly,_chromosome:_4	AUGUSTUS	mRNA	61193608	61193844	0.68	+	.	ID=g24397.t1;Parent=g24397;
OW569406.1_Cistogaster_globosa_genome_assembly,_chromosome:_4	AUGUSTUS	start_codon	61193608	61193610	.	+	0	ID=g24397.t1.start1;Parent=g24397.t1;
OW569406.1_Cistogaster_globosa_genome_assembly,_chromosome:_4	AUGUSTUS	CDS	61193608	61193844	0.68	+	0	ID=g24397.t1.CDS1;Parent=g24397.t1;
OW569406.1_Cistogaster_globosa_genome_assembly,_chromosome:_4	AUGUSTUS	exon	61193608	61193844	.	+	.	ID=g24397.t1.exon1;Parent=g24397.t1;
OW569406.1_Cistogaster_globosa_genome_assembly,_chromosome:_4	AUGUSTUS	stop_codon	61193842	61193844	.	+	0	ID=g24397.t1.stop1;Parent=g24397.t1;
OW569406.1_Cistogaster_globosa_genome_assembly,_chromosome:_4	AUGUSTUS	gene	61194497	61194787	.	+	.	ID=g24398;
OW569406.1_Cistogaster_globosa_genome_assembly,_chromosome:_4	AUGUSTUS	mRNA	61194497	61194787	0.96	+	.	ID=g24398.t1;Parent=g24398;
OW569406.1_Cistogaster_globosa_genome_assembly,_chromosome:_4	AUGUSTUS	start_codon	61194497	61194499	.	+	0	ID=g24398.t1.start1;Parent=g24398.t1;
OW569406.1_Cistogaster_globosa_genome_assembly,_chromosome:_4	AUGUSTUS	CDS	61194497	61194787	0.96	+	0	ID=g24398.t1.CDS1;Parent=g24398.t1;
OW569406.1_Cistogaster_globosa_genome_assembly,_chromosome:_4	AUGUSTUS	exon	61194497	61194787	.	+	.	ID=g24398.t1.exon1;Parent=g24398.t1;
OW569406.1_Cistogaster_globosa_genome_assembly,_chromosome:_4	AUGUSTUS	stop_codon	61194785	61194787	.	+	0	ID=g24398.t1.stop1;Parent=g24398.t1;
OW569406.1_Cistogaster_globosa_genome_assembly,_chromosome:_4	AUGUSTUS	gene	61269748	61276977	.	-	.	ID=g24399;
OW569406.1_Cistogaster_globosa_genome_assembly,_chromosome:_4	AUGUSTUS	mRNA	61275575	61276977	0.93	-	.	ID=g24399.t1;Parent=g24399;
OW569406.1_Cistogaster_globosa_genome_assembly,_chromosome:_4	AUGUSTUS	stop_codon	61275575	61275577	.	-	0	ID=g24399.t1.stop1;Parent=g24399.t1;
OW569406.1_Cistogaster_globosa_genome_assembly,_chromosome:_4	AUGUSTUS	CDS	61275575	61275584	0.94	-	1	ID=g24399.t1.CDS1;Parent=g24399.t1;
OW569406.1_Cistogaster_globosa_genome_assembly,_chromosome:_4	AUGUSTUS	exon	61275575	61275584	.	-	.	ID=g24399.t1.exon1;Parent=g24399.t1;
OW569406.1_Cistogaster_globosa_genome_assembly,_chromosome:_4	AUGUSTUS	intron	61275585	61275724	0.93	-	.	ID=g24399.t1.intron1;Parent=g24399.t1;
OW569406.1_Cistogaster_globosa_genome_assembly,_chromosome:_4	AUGUSTUS	CDS	61275725	61276692	0.94	-	0	ID=g24399.t1.CDS2;Parent=g24399.t1;
OW569406.1_Cistogaster_globosa_genome_assembly,_chromosome:_4	AUGUSTUS	exon	61275725	61276692	.	-	.	ID=g24399.t1.exon2;Parent=g24399.t1;
OW569406.1_Cistogaster_globosa_genome_assembly,_chromosome:_4	AUGUSTUS	intron	61276693	61276834	1	-	.	ID=g24399.t1.intron2;Parent=g24399.t1;
OW569406.1_Cistogaster_globosa_genome_assembly,_chromosome:_4	AUGUSTUS	CDS	61276835	61276890	1	-	2	ID=g24399.t1.CDS3;Parent=g24399.t1;
OW569406.1_Cistogaster_globosa_genome_assembly,_chromosome:_4	AUGUSTUS	exon	61276835	61276890	.	-	.	ID=g24399.t1.exon3;Parent=g24399.t1;
OW569406.1_Cistogaster_globosa_genome_assembly,_chromosome:_4	AUGUSTUS	intron	61276891	61276952	1	-	.	ID=g24399.t1.intron3;Parent=g24399.t1;
OW569406.1_Cistogaster_globosa_genome_assembly,_chromosome:_4	AUGUSTUS	CDS	61276953	61276977	1	-	0	ID=g24399.t1.CDS4;Parent=g24399.t1;
OW569406.1_Cistogaster_globosa_genome_assembly,_chromosome:_4	AUGUSTUS	exon	61276953	61276977	.	-	.	ID=g24399.t1.exon4;Parent=g24399.t1;
OW569406.1_Cistogaster_globosa_genome_assembly,_chromosome:_4	AUGUSTUS	start_codon	61276975	61276977	.	-	0	ID=g24399.t1.start1;Parent=g24399.t1;
OW569406.1_Cistogaster_globosa_genome_assembly,_chromosome:_4	AUGUSTUS	mRNA	61269748	61276977	0.84	-	.	ID=g24399.t2;Parent=g24399;
OW569406.1_Cistogaster_globosa_genome_assembly,_chromosome:_4	AUGUSTUS	stop_codon	61269748	61269750	.	-	0	ID=g24399.t2.stop1;Parent=g24399.t2;
OW569406.1_Cistogaster_globosa_genome_assembly,_chromosome:_4	AUGUSTUS	CDS	61269748	61269800	0.84	-	2	ID=g24399.t2.CDS1;Parent=g24399.t2;
OW569406.1_Cistogaster_globosa_genome_assembly,_chromosome:_4	AUGUSTUS	exon	61269748	61269800	.	-	.	ID=g24399.t2.exon1;Parent=g24399.t2;
OW569406.1_Cistogaster_globosa_genome_assembly,_chromosome:_4	AUGUSTUS	intron	61269801	61276379	0.84	-	.	ID=g24399.t2.intron1;Parent=g24399.t2;
OW569406.1_Cistogaster_globosa_genome_assembly,_chromosome:_4	AUGUSTUS	CDS	61276380	61276692	0.84	-	0	ID=g24399.t2.CDS2;Parent=g24399.t2;
OW569406.1_Cistogaster_globosa_genome_assembly,_chromosome:_4	AUGUSTUS	exon	61276380	61276692	.	-	.	ID=g24399.t2.exon2;Parent=g24399.t2;
OW569406.1_Cistogaster_globosa_genome_assembly,_chromosome:_4	AUGUSTUS	intron	61276693	61276834	1	-	.	ID=g24399.t2.intron2;Parent=g24399.t2;
OW569406.1_Cistogaster_globosa_genome_assembly,_chromosome:_4	AUGUSTUS	CDS	61276835	61276890	1	-	2	ID=g24399.t2.CDS3;Parent=g24399.t2;
OW569406.1_Cistogaster_globosa_genome_assembly,_chromosome:_4	AUGUSTUS	exon	61276835	61276890	.	-	.	ID=g24399.t2.exon3;Parent=g24399.t2;
OW569406.1_Cistogaster_globosa_genome_assembly,_chromosome:_4	AUGUSTUS	intron	61276891	61276952	1	-	.	ID=g24399.t2.intron3;Parent=g24399.t2;
OW569406.1_Cistogaster_globosa_genome_assembly,_chromosome:_4	AUGUSTUS	CDS	61276953	61276977	1	-	0	ID=g24399.t2.CDS4;Parent=g24399.t2;
OW569406.1_Cistogaster_globosa_genome_assembly,_chromosome:_4	AUGUSTUS	exon	61276953	61276977	.	-	.	ID=g24399.t2.exon4;Parent=g24399.t2;
OW569406.1_Cistogaster_globosa_genome_assembly,_chromosome:_4	AUGUSTUS	start_codon	61276975	61276977	.	-	0	ID=g24399.t2.start1;Parent=g24399.t2;
OW569406.1_Cistogaster_globosa_genome_assembly,_chromosome:_4	AUGUSTUS	gene	61371623	61378129	.	-	.	ID=g24400;
OW569406.1_Cistogaster_globosa_genome_assembly,_chromosome:_4	AUGUSTUS	mRNA	61371623	61378129	1	-	.	ID=g24400.t1;Parent=g24400;
OW569406.1_Cistogaster_globosa_genome_assembly,_chromosome:_4	AUGUSTUS	stop_codon	61371623	61371625	.	-	0	ID=g24400.t1.stop1;Parent=g24400.t1;
OW569406.1_Cistogaster_globosa_genome_assembly,_chromosome:_4	AUGUSTUS	CDS	61371623	61371683	1	-	1	ID=g24400.t1.CDS1;Parent=g24400.t1;
OW569406.1_Cistogaster_globosa_genome_assembly,_chromosome:_4	AUGUSTUS	exon	61371623	61371683	.	-	.	ID=g24400.t1.exon1;Parent=g24400.t1;
OW569406.1_Cistogaster_globosa_genome_assembly,_chromosome:_4	AUGUSTUS	intron	61371684	61371749	1	-	.	ID=g24400.t1.intron1;Parent=g24400.t1;
OW569406.1_Cistogaster_globosa_genome_assembly,_chromosome:_4	AUGUSTUS	CDS	61371750	61373069	1	-	1	ID=g24400.t1.CDS2;Parent=g24400.t1;
OW569406.1_Cistogaster_globosa_genome_assembly,_chromosome:_4	AUGUSTUS	exon	61371750	61373069	.	-	.	ID=g24400.t1.exon2;Parent=g24400.t1;
OW569406.1_Cistogaster_globosa_genome_assembly,_chromosome:_4	AUGUSTUS	intron	61373070	61373136	1	-	.	ID=g24400.t1.intron2;Parent=g24400.t1;
OW569406.1_Cistogaster_globosa_genome_assembly,_chromosome:_4	AUGUSTUS	CDS	61373137	61373289	1	-	1	ID=g24400.t1.CDS3;Parent=g24400.t1;
OW569406.1_Cistogaster_globosa_genome_assembly,_chromosome:_4	AUGUSTUS	exon	61373137	61373289	.	-	.	ID=g24400.t1.exon3;Parent=g24400.t1;
OW569406.1_Cistogaster_globosa_genome_assembly,_chromosome:_4	AUGUSTUS	intron	61373290	61373350	1	-	.	ID=g24400.t1.intron3;Parent=g24400.t1;
OW569406.1_Cistogaster_globosa_genome_assembly,_chromosome:_4	AUGUSTUS	CDS	61373351	61373575	1	-	1	ID=g24400.t1.CDS4;Parent=g24400.t1;
OW569406.1_Cistogaster_globosa_genome_assembly,_chromosome:_4	AUGUSTUS	exon	61373351	61373575	.	-	.	ID=g24400.t1.exon4;Parent=g24400.t1;
OW569406.1_Cistogaster_globosa_genome_assembly,_chromosome:_4	AUGUSTUS	intron	61373576	61375680	1	-	.	ID=g24400.t1.intron4;Parent=g24400.t1;
OW569406.1_Cistogaster_globosa_genome_assembly,_chromosome:_4	AUGUSTUS	CDS	61375681	61375812	1	-	1	ID=g24400.t1.CDS5;Parent=g24400.t1;
OW569406.1_Cistogaster_globosa_genome_assembly,_chromosome:_4	AUGUSTUS	exon	61375681	61375812	.	-	.	ID=g24400.t1.exon5;Parent=g24400.t1;
OW569406.1_Cistogaster_globosa_genome_assembly,_chromosome:_4	AUGUSTUS	intron	61375813	61376046	1	-	.	ID=g24400.t1.intron5;Parent=g24400.t1;
OW569406.1_Cistogaster_globosa_genome_assembly,_chromosome:_4	AUGUSTUS	CDS	61376047	61376161	1	-	2	ID=g24400.t1.CDS6;Parent=g24400.t1;
OW569406.1_Cistogaster_globosa_genome_assembly,_chromosome:_4	AUGUSTUS	exon	61376047	61376161	.	-	.	ID=g24400.t1.exon6;Parent=g24400.t1;
OW569406.1_Cistogaster_globosa_genome_assembly,_chromosome:_4	AUGUSTUS	intron	61376162	61376556	1	-	.	ID=g24400.t1.intron6;Parent=g24400.t1;
OW569406.1_Cistogaster_globosa_genome_assembly,_chromosome:_4	AUGUSTUS	CDS	61376557	61376990	1	-	1	ID=g24400.t1.CDS7;Parent=g24400.t1;
OW569406.1_Cistogaster_globosa_genome_assembly,_chromosome:_4	AUGUSTUS	exon	61376557	61376990	.	-	.	ID=g24400.t1.exon7;Parent=g24400.t1;
OW569406.1_Cistogaster_globosa_genome_assembly,_chromosome:_4	AUGUSTUS	intron	61376991	61377057	1	-	.	ID=g24400.t1.intron7;Parent=g24400.t1;
OW569406.1_Cistogaster_globosa_genome_assembly,_chromosome:_4	AUGUSTUS	CDS	61377058	61377443	1	-	0	ID=g24400.t1.CDS8;Parent=g24400.t1;
OW569406.1_Cistogaster_globosa_genome_assembly,_chromosome:_4	AUGUSTUS	exon	61377058	61377443	.	-	.	ID=g24400.t1.exon8;Parent=g24400.t1;
OW569406.1_Cistogaster_globosa_genome_assembly,_chromosome:_4	AUGUSTUS	intron	61377444	61377625	1	-	.	ID=g24400.t1.intron8;Parent=g24400.t1;
OW569406.1_Cistogaster_globosa_genome_assembly,_chromosome:_4	AUGUSTUS	CDS	61377626	61377840	1	-	2	ID=g24400.t1.CDS9;Parent=g24400.t1;
OW569406.1_Cistogaster_globosa_genome_assembly,_chromosome:_4	AUGUSTUS	exon	61377626	61377840	.	-	.	ID=g24400.t1.exon9;Parent=g24400.t1;
OW569406.1_Cistogaster_globosa_genome_assembly,_chromosome:_4	AUGUSTUS	intron	61377841	61377942	1	-	.	ID=g24400.t1.intron9;Parent=g24400.t1;
OW569406.1_Cistogaster_globosa_genome_assembly,_chromosome:_4	AUGUSTUS	CDS	61377943	61377972	1	-	2	ID=g24400.t1.CDS10;Parent=g24400.t1;
OW569406.1_Cistogaster_globosa_genome_assembly,_chromosome:_4	AUGUSTUS	exon	61377943	61377972	.	-	.	ID=g24400.t1.exon10;Parent=g24400.t1;
OW569406.1_Cistogaster_globosa_genome_assembly,_chromosome:_4	AUGUSTUS	intron	61377973	61378032	1	-	.	ID=g24400.t1.intron10;Parent=g24400.t1;
OW569406.1_Cistogaster_globosa_genome_assembly,_chromosome:_4	AUGUSTUS	CDS	61378033	61378129	1	-	0	ID=g24400.t1.CDS11;Parent=g24400.t1;
OW569406.1_Cistogaster_globosa_genome_assembly,_chromosome:_4	AUGUSTUS	exon	61378033	61378129	.	-	.	ID=g24400.t1.exon11;Parent=g24400.t1;
OW569406.1_Cistogaster_globosa_genome_assembly,_chromosome:_4	AUGUSTUS	start_codon	61378127	61378129	.	-	0	ID=g24400.t1.start1;Parent=g24400.t1;
OW569406.1_Cistogaster_globosa_genome_assembly,_chromosome:_4	AUGUSTUS	mRNA	61371623	61378129	1	-	.	ID=g24400.t2;Parent=g24400;
OW569406.1_Cistogaster_globosa_genome_assembly,_chromosome:_4	AUGUSTUS	stop_codon	61371623	61371625	.	-	0	ID=g24400.t2.stop1;Parent=g24400.t2;
OW569406.1_Cistogaster_globosa_genome_assembly,_chromosome:_4	AUGUSTUS	CDS	61371623	61371683	1	-	1	ID=g24400.t2.CDS1;Parent=g24400.t2;
OW569406.1_Cistogaster_globosa_genome_assembly,_chromosome:_4	AUGUSTUS	exon	61371623	61371683	.	-	.	ID=g24400.t2.exon1;Parent=g24400.t2;
OW569406.1_Cistogaster_globosa_genome_assembly,_chromosome:_4	AUGUSTUS	intron	61371684	61371749	1	-	.	ID=g24400.t2.intron1;Parent=g24400.t2;
OW569406.1_Cistogaster_globosa_genome_assembly,_chromosome:_4	AUGUSTUS	CDS	61371750	61373069	1	-	1	ID=g24400.t2.CDS2;Parent=g24400.t2;
OW569406.1_Cistogaster_globosa_genome_assembly,_chromosome:_4	AUGUSTUS	exon	61371750	61373069	.	-	.	ID=g24400.t2.exon2;Parent=g24400.t2;
OW569406.1_Cistogaster_globosa_genome_assembly,_chromosome:_4	AUGUSTUS	intron	61373070	61373136	1	-	.	ID=g24400.t2.intron2;Parent=g24400.t2;
OW569406.1_Cistogaster_globosa_genome_assembly,_chromosome:_4	AUGUSTUS	CDS	61373137	61373289	1	-	1	ID=g24400.t2.CDS3;Parent=g24400.t2;
OW569406.1_Cistogaster_globosa_genome_assembly,_chromosome:_4	AUGUSTUS	exon	61373137	61373289	.	-	.	ID=g24400.t2.exon3;Parent=g24400.t2;
OW569406.1_Cistogaster_globosa_genome_assembly,_chromosome:_4	AUGUSTUS	intron	61373290	61373350	1	-	.	ID=g24400.t2.intron3;Parent=g24400.t2;
OW569406.1_Cistogaster_globosa_genome_assembly,_chromosome:_4	AUGUSTUS	CDS	61373351	61373569	1	-	1	ID=g24400.t2.CDS4;Parent=g24400.t2;
OW569406.1_Cistogaster_globosa_genome_assembly,_chromosome:_4	AUGUSTUS	exon	61373351	61373569	.	-	.	ID=g24400.t2.exon4;Parent=g24400.t2;
OW569406.1_Cistogaster_globosa_genome_assembly,_chromosome:_4	AUGUSTUS	intron	61373570	61376046	1	-	.	ID=g24400.t2.intron4;Parent=g24400.t2;
OW569406.1_Cistogaster_globosa_genome_assembly,_chromosome:_4	AUGUSTUS	CDS	61376047	61376161	1	-	2	ID=g24400.t2.CDS5;Parent=g24400.t2;
OW569406.1_Cistogaster_globosa_genome_assembly,_chromosome:_4	AUGUSTUS	exon	61376047	61376161	.	-	.	ID=g24400.t2.exon5;Parent=g24400.t2;
OW569406.1_Cistogaster_globosa_genome_assembly,_chromosome:_4	AUGUSTUS	intron	61376162	61376556	1	-	.	ID=g24400.t2.intron5;Parent=g24400.t2;
OW569406.1_Cistogaster_globosa_genome_assembly,_chromosome:_4	AUGUSTUS	CDS	61376557	61376990	1	-	1	ID=g24400.t2.CDS6;Parent=g24400.t2;
OW569406.1_Cistogaster_globosa_genome_assembly,_chromosome:_4	AUGUSTUS	exon	61376557	61376990	.	-	.	ID=g24400.t2.exon6;Parent=g24400.t2;
OW569406.1_Cistogaster_globosa_genome_assembly,_chromosome:_4	AUGUSTUS	intron	61376991	61377057	1	-	.	ID=g24400.t2.intron6;Parent=g24400.t2;
OW569406.1_Cistogaster_globosa_genome_assembly,_chromosome:_4	AUGUSTUS	CDS	61377058	61377443	1	-	0	ID=g24400.t2.CDS7;Parent=g24400.t2;
OW569406.1_Cistogaster_globosa_genome_assembly,_chromosome:_4	AUGUSTUS	exon	61377058	61377443	.	-	.	ID=g24400.t2.exon7;Parent=g24400.t2;
OW569406.1_Cistogaster_globosa_genome_assembly,_chromosome:_4	AUGUSTUS	intron	61377444	61377625	1	-	.	ID=g24400.t2.intron7;Parent=g24400.t2;
OW569406.1_Cistogaster_globosa_genome_assembly,_chromosome:_4	AUGUSTUS	CDS	61377626	61377840	1	-	2	ID=g24400.t2.CDS8;Parent=g24400.t2;
OW569406.1_Cistogaster_globosa_genome_assembly,_chromosome:_4	AUGUSTUS	exon	61377626	61377840	.	-	.	ID=g24400.t2.exon8;Parent=g24400.t2;
OW569406.1_Cistogaster_globosa_genome_assembly,_chromosome:_4	AUGUSTUS	intron	61377841	61377942	1	-	.	ID=g24400.t2.intron8;Parent=g24400.t2;
OW569406.1_Cistogaster_globosa_genome_assembly,_chromosome:_4	AUGUSTUS	CDS	61377943	61377972	1	-	2	ID=g24400.t2.CDS9;Parent=g24400.t2;
OW569406.1_Cistogaster_globosa_genome_assembly,_chromosome:_4	AUGUSTUS	exon	61377943	61377972	.	-	.	ID=g24400.t2.exon9;Parent=g24400.t2;
OW569406.1_Cistogaster_globosa_genome_assembly,_chromosome:_4	AUGUSTUS	intron	61377973	61378032	1	-	.	ID=g24400.t2.intron9;Parent=g24400.t2;
OW569406.1_Cistogaster_globosa_genome_assembly,_chromosome:_4	AUGUSTUS	CDS	61378033	61378129	1	-	0	ID=g24400.t2.CDS10;Parent=g24400.t2;
OW569406.1_Cistogaster_globosa_genome_assembly,_chromosome:_4	AUGUSTUS	exon	61378033	61378129	.	-	.	ID=g24400.t2.exon10;Parent=g24400.t2;
OW569406.1_Cistogaster_globosa_genome_assembly,_chromosome:_4	AUGUSTUS	start_codon	61378127	61378129	.	-	0	ID=g24400.t2.start1;Parent=g24400.t2;
OW569406.1_Cistogaster_globosa_genome_assembly,_chromosome:_4	AUGUSTUS	gene	61380739	61381137	.	+	.	ID=g24401;
OW569406.1_Cistogaster_globosa_genome_assembly,_chromosome:_4	AUGUSTUS	mRNA	61380739	61381137	1	+	.	ID=g24401.t1;Parent=g24401;
OW569406.1_Cistogaster_globosa_genome_assembly,_chromosome:_4	AUGUSTUS	start_codon	61380739	61380741	.	+	0	ID=g24401.t1.start1;Parent=g24401.t1;
OW569406.1_Cistogaster_globosa_genome_assembly,_chromosome:_4	AUGUSTUS	CDS	61380739	61381137	1	+	0	ID=g24401.t1.CDS1;Parent=g24401.t1;
OW569406.1_Cistogaster_globosa_genome_assembly,_chromosome:_4	AUGUSTUS	exon	61380739	61381137	.	+	.	ID=g24401.t1.exon1;Parent=g24401.t1;
OW569406.1_Cistogaster_globosa_genome_assembly,_chromosome:_4	AUGUSTUS	stop_codon	61381135	61381137	.	+	0	ID=g24401.t1.stop1;Parent=g24401.t1;
OW569406.1_Cistogaster_globosa_genome_assembly,_chromosome:_4	AUGUSTUS	gene	61396589	61401891	.	+	.	ID=g24402;
OW569406.1_Cistogaster_globosa_genome_assembly,_chromosome:_4	AUGUSTUS	mRNA	61396589	61401891	0.3	+	.	ID=g24402.t1;Parent=g24402;
OW569406.1_Cistogaster_globosa_genome_assembly,_chromosome:_4	AUGUSTUS	start_codon	61396589	61396591	.	+	0	ID=g24402.t1.start1;Parent=g24402.t1;
OW569406.1_Cistogaster_globosa_genome_assembly,_chromosome:_4	AUGUSTUS	CDS	61396589	61396783	0.8	+	0	ID=g24402.t1.CDS1;Parent=g24402.t1;
OW569406.1_Cistogaster_globosa_genome_assembly,_chromosome:_4	AUGUSTUS	exon	61396589	61396783	.	+	.	ID=g24402.t1.exon1;Parent=g24402.t1;
OW569406.1_Cistogaster_globosa_genome_assembly,_chromosome:_4	AUGUSTUS	intron	61396784	61397806	0.9	+	.	ID=g24402.t1.intron1;Parent=g24402.t1;
OW569406.1_Cistogaster_globosa_genome_assembly,_chromosome:_4	AUGUSTUS	CDS	61397807	61398690	0.98	+	0	ID=g24402.t1.CDS2;Parent=g24402.t1;
OW569406.1_Cistogaster_globosa_genome_assembly,_chromosome:_4	AUGUSTUS	exon	61397807	61398690	.	+	.	ID=g24402.t1.exon2;Parent=g24402.t1;
OW569406.1_Cistogaster_globosa_genome_assembly,_chromosome:_4	AUGUSTUS	intron	61398691	61398780	0.82	+	.	ID=g24402.t1.intron2;Parent=g24402.t1;
OW569406.1_Cistogaster_globosa_genome_assembly,_chromosome:_4	AUGUSTUS	CDS	61398781	61399109	0.47	+	1	ID=g24402.t1.CDS3;Parent=g24402.t1;
OW569406.1_Cistogaster_globosa_genome_assembly,_chromosome:_4	AUGUSTUS	exon	61398781	61399109	.	+	.	ID=g24402.t1.exon3;Parent=g24402.t1;
OW569406.1_Cistogaster_globosa_genome_assembly,_chromosome:_4	AUGUSTUS	intron	61399110	61399177	0.52	+	.	ID=g24402.t1.intron3;Parent=g24402.t1;
OW569406.1_Cistogaster_globosa_genome_assembly,_chromosome:_4	AUGUSTUS	CDS	61399178	61400828	0.47	+	2	ID=g24402.t1.CDS4;Parent=g24402.t1;
OW569406.1_Cistogaster_globosa_genome_assembly,_chromosome:_4	AUGUSTUS	exon	61399178	61400828	.	+	.	ID=g24402.t1.exon4;Parent=g24402.t1;
OW569406.1_Cistogaster_globosa_genome_assembly,_chromosome:_4	AUGUSTUS	intron	61400829	61400918	0.84	+	.	ID=g24402.t1.intron4;Parent=g24402.t1;
OW569406.1_Cistogaster_globosa_genome_assembly,_chromosome:_4	AUGUSTUS	CDS	61400919	61401891	0.84	+	1	ID=g24402.t1.CDS5;Parent=g24402.t1;
OW569406.1_Cistogaster_globosa_genome_assembly,_chromosome:_4	AUGUSTUS	exon	61400919	61401891	.	+	.	ID=g24402.t1.exon5;Parent=g24402.t1;
OW569406.1_Cistogaster_globosa_genome_assembly,_chromosome:_4	AUGUSTUS	stop_codon	61401889	61401891	.	+	0	ID=g24402.t1.stop1;Parent=g24402.t1;
OW569406.1_Cistogaster_globosa_genome_assembly,_chromosome:_4	AUGUSTUS	mRNA	61397762	61401891	0.35	+	.	ID=g24402.t2;Parent=g24402;
OW569406.1_Cistogaster_globosa_genome_assembly,_chromosome:_4	AUGUSTUS	start_codon	61397762	61397764	.	+	0	ID=g24402.t2.start1;Parent=g24402.t2;
OW569406.1_Cistogaster_globosa_genome_assembly,_chromosome:_4	AUGUSTUS	CDS	61397762	61398690	0.86	+	0	ID=g24402.t2.CDS1;Parent=g24402.t2;
OW569406.1_Cistogaster_globosa_genome_assembly,_chromosome:_4	AUGUSTUS	exon	61397762	61398690	.	+	.	ID=g24402.t2.exon1;Parent=g24402.t2;
OW569406.1_Cistogaster_globosa_genome_assembly,_chromosome:_4	AUGUSTUS	intron	61398691	61398780	0.79	+	.	ID=g24402.t2.intron1;Parent=g24402.t2;
OW569406.1_Cistogaster_globosa_genome_assembly,_chromosome:_4	AUGUSTUS	CDS	61398781	61399109	0.47	+	1	ID=g24402.t2.CDS2;Parent=g24402.t2;
OW569406.1_Cistogaster_globosa_genome_assembly,_chromosome:_4	AUGUSTUS	exon	61398781	61399109	.	+	.	ID=g24402.t2.exon2;Parent=g24402.t2;
OW569406.1_Cistogaster_globosa_genome_assembly,_chromosome:_4	AUGUSTUS	intron	61399110	61399177	0.56	+	.	ID=g24402.t2.intron2;Parent=g24402.t2;
OW569406.1_Cistogaster_globosa_genome_assembly,_chromosome:_4	AUGUSTUS	CDS	61399178	61400828	0.48	+	2	ID=g24402.t2.CDS3;Parent=g24402.t2;
OW569406.1_Cistogaster_globosa_genome_assembly,_chromosome:_4	AUGUSTUS	exon	61399178	61400828	.	+	.	ID=g24402.t2.exon3;Parent=g24402.t2;
OW569406.1_Cistogaster_globosa_genome_assembly,_chromosome:_4	AUGUSTUS	intron	61400829	61400918	0.78	+	.	ID=g24402.t2.intron3;Parent=g24402.t2;
OW569406.1_Cistogaster_globosa_genome_assembly,_chromosome:_4	AUGUSTUS	CDS	61400919	61401891	0.78	+	1	ID=g24402.t2.CDS4;Parent=g24402.t2;
OW569406.1_Cistogaster_globosa_genome_assembly,_chromosome:_4	AUGUSTUS	exon	61400919	61401891	.	+	.	ID=g24402.t2.exon4;Parent=g24402.t2;
OW569406.1_Cistogaster_globosa_genome_assembly,_chromosome:_4	AUGUSTUS	stop_codon	61401889	61401891	.	+	0	ID=g24402.t2.stop1;Parent=g24402.t2;
OW569406.1_Cistogaster_globosa_genome_assembly,_chromosome:_4	AUGUSTUS	mRNA	61399690	61401891	0.55	+	.	ID=g24402.t3;Parent=g24402;
OW569406.1_Cistogaster_globosa_genome_assembly,_chromosome:_4	AUGUSTUS	start_codon	61399690	61399692	.	+	0	ID=g24402.t3.start1;Parent=g24402.t3;
OW569406.1_Cistogaster_globosa_genome_assembly,_chromosome:_4	AUGUSTUS	CDS	61399690	61400828	0.55	+	0	ID=g24402.t3.CDS1;Parent=g24402.t3;
OW569406.1_Cistogaster_globosa_genome_assembly,_chromosome:_4	AUGUSTUS	exon	61399690	61400828	.	+	.	ID=g24402.t3.exon1;Parent=g24402.t3;
OW569406.1_Cistogaster_globosa_genome_assembly,_chromosome:_4	AUGUSTUS	intron	61400829	61400918	0.55	+	.	ID=g24402.t3.intron1;Parent=g24402.t3;
OW569406.1_Cistogaster_globosa_genome_assembly,_chromosome:_4	AUGUSTUS	CDS	61400919	61401891	0.55	+	1	ID=g24402.t3.CDS2;Parent=g24402.t3;
OW569406.1_Cistogaster_globosa_genome_assembly,_chromosome:_4	AUGUSTUS	exon	61400919	61401891	.	+	.	ID=g24402.t3.exon2;Parent=g24402.t3;
OW569406.1_Cistogaster_globosa_genome_assembly,_chromosome:_4	AUGUSTUS	stop_codon	61401889	61401891	.	+	0	ID=g24402.t3.stop1;Parent=g24402.t3;
OW569406.1_Cistogaster_globosa_genome_assembly,_chromosome:_4	AUGUSTUS	gene	61401936	61402760	.	+	.	ID=g24403;
OW569406.1_Cistogaster_globosa_genome_assembly,_chromosome:_4	AUGUSTUS	mRNA	61401936	61402760	1	+	.	ID=g24403.t1;Parent=g24403;
OW569406.1_Cistogaster_globosa_genome_assembly,_chromosome:_4	AUGUSTUS	start_codon	61401936	61401938	.	+	0	ID=g24403.t1.start1;Parent=g24403.t1;
OW569406.1_Cistogaster_globosa_genome_assembly,_chromosome:_4	AUGUSTUS	CDS	61401936	61402760	1	+	0	ID=g24403.t1.CDS1;Parent=g24403.t1;
OW569406.1_Cistogaster_globosa_genome_assembly,_chromosome:_4	AUGUSTUS	exon	61401936	61402760	.	+	.	ID=g24403.t1.exon1;Parent=g24403.t1;
OW569406.1_Cistogaster_globosa_genome_assembly,_chromosome:_4	AUGUSTUS	stop_codon	61402758	61402760	.	+	0	ID=g24403.t1.stop1;Parent=g24403.t1;
OW569406.1_Cistogaster_globosa_genome_assembly,_chromosome:_4	AUGUSTUS	gene	61404279	61409581	.	+	.	ID=g24404;
OW569406.1_Cistogaster_globosa_genome_assembly,_chromosome:_4	AUGUSTUS	mRNA	61404279	61409581	0.17	+	.	ID=g24404.t1;Parent=g24404;
OW569406.1_Cistogaster_globosa_genome_assembly,_chromosome:_4	AUGUSTUS	start_codon	61404279	61404281	.	+	0	ID=g24404.t1.start1;Parent=g24404.t1;
OW569406.1_Cistogaster_globosa_genome_assembly,_chromosome:_4	AUGUSTUS	CDS	61404279	61404473	0.96	+	0	ID=g24404.t1.CDS1;Parent=g24404.t1;
OW569406.1_Cistogaster_globosa_genome_assembly,_chromosome:_4	AUGUSTUS	exon	61404279	61404473	.	+	.	ID=g24404.t1.exon1;Parent=g24404.t1;
OW569406.1_Cistogaster_globosa_genome_assembly,_chromosome:_4	AUGUSTUS	intron	61404474	61405496	0.96	+	.	ID=g24404.t1.intron1;Parent=g24404.t1;
OW569406.1_Cistogaster_globosa_genome_assembly,_chromosome:_4	AUGUSTUS	CDS	61405497	61406380	0.6	+	0	ID=g24404.t1.CDS2;Parent=g24404.t1;
OW569406.1_Cistogaster_globosa_genome_assembly,_chromosome:_4	AUGUSTUS	exon	61405497	61406380	.	+	.	ID=g24404.t1.exon2;Parent=g24404.t1;
OW569406.1_Cistogaster_globosa_genome_assembly,_chromosome:_4	AUGUSTUS	intron	61406381	61406470	0.49	+	.	ID=g24404.t1.intron2;Parent=g24404.t1;
OW569406.1_Cistogaster_globosa_genome_assembly,_chromosome:_4	AUGUSTUS	CDS	61406471	61406799	0.49	+	1	ID=g24404.t1.CDS3;Parent=g24404.t1;
OW569406.1_Cistogaster_globosa_genome_assembly,_chromosome:_4	AUGUSTUS	exon	61406471	61406799	.	+	.	ID=g24404.t1.exon3;Parent=g24404.t1;
OW569406.1_Cistogaster_globosa_genome_assembly,_chromosome:_4	AUGUSTUS	intron	61406800	61406867	0.55	+	.	ID=g24404.t1.intron3;Parent=g24404.t1;
OW569406.1_Cistogaster_globosa_genome_assembly,_chromosome:_4	AUGUSTUS	CDS	61406868	61408518	0.41	+	2	ID=g24404.t1.CDS4;Parent=g24404.t1;
OW569406.1_Cistogaster_globosa_genome_assembly,_chromosome:_4	AUGUSTUS	exon	61406868	61408518	.	+	.	ID=g24404.t1.exon4;Parent=g24404.t1;
OW569406.1_Cistogaster_globosa_genome_assembly,_chromosome:_4	AUGUSTUS	intron	61408519	61408608	0.84	+	.	ID=g24404.t1.intron4;Parent=g24404.t1;
OW569406.1_Cistogaster_globosa_genome_assembly,_chromosome:_4	AUGUSTUS	CDS	61408609	61409581	0.84	+	1	ID=g24404.t1.CDS5;Parent=g24404.t1;
OW569406.1_Cistogaster_globosa_genome_assembly,_chromosome:_4	AUGUSTUS	exon	61408609	61409581	.	+	.	ID=g24404.t1.exon5;Parent=g24404.t1;
OW569406.1_Cistogaster_globosa_genome_assembly,_chromosome:_4	AUGUSTUS	stop_codon	61409579	61409581	.	+	0	ID=g24404.t1.stop1;Parent=g24404.t1;
OW569406.1_Cistogaster_globosa_genome_assembly,_chromosome:_4	AUGUSTUS	mRNA	61404279	61409581	0.13	+	.	ID=g24404.t2;Parent=g24404;
OW569406.1_Cistogaster_globosa_genome_assembly,_chromosome:_4	AUGUSTUS	start_codon	61404279	61404281	.	+	0	ID=g24404.t2.start1;Parent=g24404.t2;
OW569406.1_Cistogaster_globosa_genome_assembly,_chromosome:_4	AUGUSTUS	CDS	61404279	61404853	0.45	+	0	ID=g24404.t2.CDS1;Parent=g24404.t2;
OW569406.1_Cistogaster_globosa_genome_assembly,_chromosome:_4	AUGUSTUS	exon	61404279	61404853	.	+	.	ID=g24404.t2.exon1;Parent=g24404.t2;
OW569406.1_Cistogaster_globosa_genome_assembly,_chromosome:_4	AUGUSTUS	intron	61404854	61405390	0.41	+	.	ID=g24404.t2.intron1;Parent=g24404.t2;
OW569406.1_Cistogaster_globosa_genome_assembly,_chromosome:_4	AUGUSTUS	CDS	61405391	61406380	0.4	+	1	ID=g24404.t2.CDS2;Parent=g24404.t2;
OW569406.1_Cistogaster_globosa_genome_assembly,_chromosome:_4	AUGUSTUS	exon	61405391	61406380	.	+	.	ID=g24404.t2.exon2;Parent=g24404.t2;
OW569406.1_Cistogaster_globosa_genome_assembly,_chromosome:_4	AUGUSTUS	intron	61406381	61406470	0.78	+	.	ID=g24404.t2.intron2;Parent=g24404.t2;
OW569406.1_Cistogaster_globosa_genome_assembly,_chromosome:_4	AUGUSTUS	CDS	61406471	61406799	0.44	+	1	ID=g24404.t2.CDS3;Parent=g24404.t2;
OW569406.1_Cistogaster_globosa_genome_assembly,_chromosome:_4	AUGUSTUS	exon	61406471	61406799	.	+	.	ID=g24404.t2.exon3;Parent=g24404.t2;
OW569406.1_Cistogaster_globosa_genome_assembly,_chromosome:_4	AUGUSTUS	intron	61406800	61406867	0.59	+	.	ID=g24404.t2.intron3;Parent=g24404.t2;
OW569406.1_Cistogaster_globosa_genome_assembly,_chromosome:_4	AUGUSTUS	CDS	61406868	61408518	0.54	+	2	ID=g24404.t2.CDS4;Parent=g24404.t2;
OW569406.1_Cistogaster_globosa_genome_assembly,_chromosome:_4	AUGUSTUS	exon	61406868	61408518	.	+	.	ID=g24404.t2.exon4;Parent=g24404.t2;
OW569406.1_Cistogaster_globosa_genome_assembly,_chromosome:_4	AUGUSTUS	intron	61408519	61408608	0.91	+	.	ID=g24404.t2.intron4;Parent=g24404.t2;
OW569406.1_Cistogaster_globosa_genome_assembly,_chromosome:_4	AUGUSTUS	CDS	61408609	61409581	0.91	+	1	ID=g24404.t2.CDS5;Parent=g24404.t2;
OW569406.1_Cistogaster_globosa_genome_assembly,_chromosome:_4	AUGUSTUS	exon	61408609	61409581	.	+	.	ID=g24404.t2.exon5;Parent=g24404.t2;
OW569406.1_Cistogaster_globosa_genome_assembly,_chromosome:_4	AUGUSTUS	stop_codon	61409579	61409581	.	+	0	ID=g24404.t2.stop1;Parent=g24404.t2;
OW569406.1_Cistogaster_globosa_genome_assembly,_chromosome:_4	AUGUSTUS	mRNA	61405452	61409581	0.26	+	.	ID=g24404.t3;Parent=g24404;
OW569406.1_Cistogaster_globosa_genome_assembly,_chromosome:_4	AUGUSTUS	start_codon	61405452	61405454	.	+	0	ID=g24404.t3.start1;Parent=g24404.t3;
OW569406.1_Cistogaster_globosa_genome_assembly,_chromosome:_4	AUGUSTUS	CDS	61405452	61406380	0.5	+	0	ID=g24404.t3.CDS1;Parent=g24404.t3;
OW569406.1_Cistogaster_globosa_genome_assembly,_chromosome:_4	AUGUSTUS	exon	61405452	61406380	.	+	.	ID=g24404.t3.exon1;Parent=g24404.t3;
OW569406.1_Cistogaster_globosa_genome_assembly,_chromosome:_4	AUGUSTUS	intron	61406381	61406470	0.5	+	.	ID=g24404.t3.intron1;Parent=g24404.t3;
OW569406.1_Cistogaster_globosa_genome_assembly,_chromosome:_4	AUGUSTUS	CDS	61406471	61406799	0.56	+	1	ID=g24404.t3.CDS2;Parent=g24404.t3;
OW569406.1_Cistogaster_globosa_genome_assembly,_chromosome:_4	AUGUSTUS	exon	61406471	61406799	.	+	.	ID=g24404.t3.exon2;Parent=g24404.t3;
OW569406.1_Cistogaster_globosa_genome_assembly,_chromosome:_4	AUGUSTUS	intron	61406800	61406867	0.57	+	.	ID=g24404.t3.intron2;Parent=g24404.t3;
OW569406.1_Cistogaster_globosa_genome_assembly,_chromosome:_4	AUGUSTUS	CDS	61406868	61408518	0.52	+	2	ID=g24404.t3.CDS3;Parent=g24404.t3;
OW569406.1_Cistogaster_globosa_genome_assembly,_chromosome:_4	AUGUSTUS	exon	61406868	61408518	.	+	.	ID=g24404.t3.exon3;Parent=g24404.t3;
OW569406.1_Cistogaster_globosa_genome_assembly,_chromosome:_4	AUGUSTUS	intron	61408519	61408608	0.87	+	.	ID=g24404.t3.intron3;Parent=g24404.t3;
OW569406.1_Cistogaster_globosa_genome_assembly,_chromosome:_4	AUGUSTUS	CDS	61408609	61409581	0.87	+	1	ID=g24404.t3.CDS4;Parent=g24404.t3;
OW569406.1_Cistogaster_globosa_genome_assembly,_chromosome:_4	AUGUSTUS	exon	61408609	61409581	.	+	.	ID=g24404.t3.exon4;Parent=g24404.t3;
OW569406.1_Cistogaster_globosa_genome_assembly,_chromosome:_4	AUGUSTUS	stop_codon	61409579	61409581	.	+	0	ID=g24404.t3.stop1;Parent=g24404.t3;
OW569406.1_Cistogaster_globosa_genome_assembly,_chromosome:_4	AUGUSTUS	gene	61409626	61410450	.	+	.	ID=g24405;
OW569406.1_Cistogaster_globosa_genome_assembly,_chromosome:_4	AUGUSTUS	mRNA	61409626	61410450	1	+	.	ID=g24405.t1;Parent=g24405;
OW569406.1_Cistogaster_globosa_genome_assembly,_chromosome:_4	AUGUSTUS	start_codon	61409626	61409628	.	+	0	ID=g24405.t1.start1;Parent=g24405.t1;
OW569406.1_Cistogaster_globosa_genome_assembly,_chromosome:_4	AUGUSTUS	CDS	61409626	61410450	1	+	0	ID=g24405.t1.CDS1;Parent=g24405.t1;
OW569406.1_Cistogaster_globosa_genome_assembly,_chromosome:_4	AUGUSTUS	exon	61409626	61410450	.	+	.	ID=g24405.t1.exon1;Parent=g24405.t1;
OW569406.1_Cistogaster_globosa_genome_assembly,_chromosome:_4	AUGUSTUS	stop_codon	61410448	61410450	.	+	0	ID=g24405.t1.stop1;Parent=g24405.t1;
OW569406.1_Cistogaster_globosa_genome_assembly,_chromosome:_4	AUGUSTUS	gene	61418710	61419861	.	+	.	ID=g24406;
OW569406.1_Cistogaster_globosa_genome_assembly,_chromosome:_4	AUGUSTUS	mRNA	61418710	61419861	0.93	+	.	ID=g24406.t1;Parent=g24406;
OW569406.1_Cistogaster_globosa_genome_assembly,_chromosome:_4	AUGUSTUS	start_codon	61418710	61418712	.	+	0	ID=g24406.t1.start1;Parent=g24406.t1;
OW569406.1_Cistogaster_globosa_genome_assembly,_chromosome:_4	AUGUSTUS	CDS	61418710	61419712	0.93	+	0	ID=g24406.t1.CDS1;Parent=g24406.t1;
OW569406.1_Cistogaster_globosa_genome_assembly,_chromosome:_4	AUGUSTUS	exon	61418710	61419712	.	+	.	ID=g24406.t1.exon1;Parent=g24406.t1;
OW569406.1_Cistogaster_globosa_genome_assembly,_chromosome:_4	AUGUSTUS	intron	61419713	61419766	0.93	+	.	ID=g24406.t1.intron1;Parent=g24406.t1;
OW569406.1_Cistogaster_globosa_genome_assembly,_chromosome:_4	AUGUSTUS	CDS	61419767	61419861	0.99	+	2	ID=g24406.t1.CDS2;Parent=g24406.t1;
OW569406.1_Cistogaster_globosa_genome_assembly,_chromosome:_4	AUGUSTUS	exon	61419767	61419861	.	+	.	ID=g24406.t1.exon2;Parent=g24406.t1;
OW569406.1_Cistogaster_globosa_genome_assembly,_chromosome:_4	AUGUSTUS	stop_codon	61419859	61419861	.	+	0	ID=g24406.t1.stop1;Parent=g24406.t1;
OW569406.1_Cistogaster_globosa_genome_assembly,_chromosome:_4	AUGUSTUS	gene	61427293	61438110	.	-	.	ID=g24407;
OW569406.1_Cistogaster_globosa_genome_assembly,_chromosome:_4	AUGUSTUS	mRNA	61427293	61438110	0.28	-	.	ID=g24407.t1;Parent=g24407;
OW569406.1_Cistogaster_globosa_genome_assembly,_chromosome:_4	AUGUSTUS	stop_codon	61427293	61427295	.	-	0	ID=g24407.t1.stop1;Parent=g24407.t1;
OW569406.1_Cistogaster_globosa_genome_assembly,_chromosome:_4	AUGUSTUS	CDS	61427293	61427324	0.28	-	2	ID=g24407.t1.CDS1;Parent=g24407.t1;
OW569406.1_Cistogaster_globosa_genome_assembly,_chromosome:_4	AUGUSTUS	exon	61427293	61427324	.	-	.	ID=g24407.t1.exon1;Parent=g24407.t1;
OW569406.1_Cistogaster_globosa_genome_assembly,_chromosome:_4	AUGUSTUS	intron	61427325	61429713	0.28	-	.	ID=g24407.t1.intron1;Parent=g24407.t1;
OW569406.1_Cistogaster_globosa_genome_assembly,_chromosome:_4	AUGUSTUS	CDS	61429714	61429908	1	-	2	ID=g24407.t1.CDS2;Parent=g24407.t1;
OW569406.1_Cistogaster_globosa_genome_assembly,_chromosome:_4	AUGUSTUS	exon	61429714	61429908	.	-	.	ID=g24407.t1.exon2;Parent=g24407.t1;
OW569406.1_Cistogaster_globosa_genome_assembly,_chromosome:_4	AUGUSTUS	intron	61429909	61431169	1	-	.	ID=g24407.t1.intron2;Parent=g24407.t1;
OW569406.1_Cistogaster_globosa_genome_assembly,_chromosome:_4	AUGUSTUS	CDS	61431170	61431245	1	-	0	ID=g24407.t1.CDS3;Parent=g24407.t1;
OW569406.1_Cistogaster_globosa_genome_assembly,_chromosome:_4	AUGUSTUS	exon	61431170	61431245	.	-	.	ID=g24407.t1.exon3;Parent=g24407.t1;
OW569406.1_Cistogaster_globosa_genome_assembly,_chromosome:_4	AUGUSTUS	intron	61431246	61437933	1	-	.	ID=g24407.t1.intron3;Parent=g24407.t1;
OW569406.1_Cistogaster_globosa_genome_assembly,_chromosome:_4	AUGUSTUS	CDS	61437934	61438110	1	-	0	ID=g24407.t1.CDS4;Parent=g24407.t1;
OW569406.1_Cistogaster_globosa_genome_assembly,_chromosome:_4	AUGUSTUS	exon	61437934	61438110	.	-	.	ID=g24407.t1.exon4;Parent=g24407.t1;
OW569406.1_Cistogaster_globosa_genome_assembly,_chromosome:_4	AUGUSTUS	start_codon	61438108	61438110	.	-	0	ID=g24407.t1.start1;Parent=g24407.t1;
OW569406.1_Cistogaster_globosa_genome_assembly,_chromosome:_4	AUGUSTUS	gene	61468463	61468702	.	+	.	ID=g24408;
OW569406.1_Cistogaster_globosa_genome_assembly,_chromosome:_4	AUGUSTUS	mRNA	61468463	61468702	1	+	.	ID=g24408.t1;Parent=g24408;
OW569406.1_Cistogaster_globosa_genome_assembly,_chromosome:_4	AUGUSTUS	start_codon	61468463	61468465	.	+	0	ID=g24408.t1.start1;Parent=g24408.t1;
OW569406.1_Cistogaster_globosa_genome_assembly,_chromosome:_4	AUGUSTUS	CDS	61468463	61468702	1	+	0	ID=g24408.t1.CDS1;Parent=g24408.t1;
OW569406.1_Cistogaster_globosa_genome_assembly,_chromosome:_4	AUGUSTUS	exon	61468463	61468702	.	+	.	ID=g24408.t1.exon1;Parent=g24408.t1;
OW569406.1_Cistogaster_globosa_genome_assembly,_chromosome:_4	AUGUSTUS	stop_codon	61468700	61468702	.	+	0	ID=g24408.t1.stop1;Parent=g24408.t1;
OW569406.1_Cistogaster_globosa_genome_assembly,_chromosome:_4	AUGUSTUS	gene	61484040	61484432	.	+	.	ID=g24409;
OW569406.1_Cistogaster_globosa_genome_assembly,_chromosome:_4	AUGUSTUS	mRNA	61484040	61484432	0.82	+	.	ID=g24409.t1;Parent=g24409;
OW569406.1_Cistogaster_globosa_genome_assembly,_chromosome:_4	AUGUSTUS	start_codon	61484040	61484042	.	+	0	ID=g24409.t1.start1;Parent=g24409.t1;
OW569406.1_Cistogaster_globosa_genome_assembly,_chromosome:_4	AUGUSTUS	CDS	61484040	61484432	0.82	+	0	ID=g24409.t1.CDS1;Parent=g24409.t1;
OW569406.1_Cistogaster_globosa_genome_assembly,_chromosome:_4	AUGUSTUS	exon	61484040	61484432	.	+	.	ID=g24409.t1.exon1;Parent=g24409.t1;
OW569406.1_Cistogaster_globosa_genome_assembly,_chromosome:_4	AUGUSTUS	stop_codon	61484430	61484432	.	+	0	ID=g24409.t1.stop1;Parent=g24409.t1;
OW569406.1_Cistogaster_globosa_genome_assembly,_chromosome:_4	AUGUSTUS	gene	61538717	61542683	.	-	.	ID=g24410;
OW569406.1_Cistogaster_globosa_genome_assembly,_chromosome:_4	AUGUSTUS	mRNA	61538717	61542683	0.61	-	.	ID=g24410.t1;Parent=g24410;
OW569406.1_Cistogaster_globosa_genome_assembly,_chromosome:_4	AUGUSTUS	stop_codon	61538717	61538719	.	-	0	ID=g24410.t1.stop1;Parent=g24410.t1;
OW569406.1_Cistogaster_globosa_genome_assembly,_chromosome:_4	AUGUSTUS	CDS	61538717	61538906	0.87	-	1	ID=g24410.t1.CDS1;Parent=g24410.t1;
OW569406.1_Cistogaster_globosa_genome_assembly,_chromosome:_4	AUGUSTUS	exon	61538717	61538906	.	-	.	ID=g24410.t1.exon1;Parent=g24410.t1;
OW569406.1_Cistogaster_globosa_genome_assembly,_chromosome:_4	AUGUSTUS	intron	61538907	61542642	0.71	-	.	ID=g24410.t1.intron1;Parent=g24410.t1;
OW569406.1_Cistogaster_globosa_genome_assembly,_chromosome:_4	AUGUSTUS	CDS	61542643	61542683	0.7	-	0	ID=g24410.t1.CDS2;Parent=g24410.t1;
OW569406.1_Cistogaster_globosa_genome_assembly,_chromosome:_4	AUGUSTUS	exon	61542643	61542683	.	-	.	ID=g24410.t1.exon2;Parent=g24410.t1;
OW569406.1_Cistogaster_globosa_genome_assembly,_chromosome:_4	AUGUSTUS	start_codon	61542681	61542683	.	-	0	ID=g24410.t1.start1;Parent=g24410.t1;
OW569406.1_Cistogaster_globosa_genome_assembly,_chromosome:_4	AUGUSTUS	gene	61568227	61575874	.	-	.	ID=g24411;
OW569406.1_Cistogaster_globosa_genome_assembly,_chromosome:_4	AUGUSTUS	mRNA	61568227	61575874	0.33	-	.	ID=g24411.t1;Parent=g24411;
OW569406.1_Cistogaster_globosa_genome_assembly,_chromosome:_4	AUGUSTUS	stop_codon	61568227	61568229	.	-	0	ID=g24411.t1.stop1;Parent=g24411.t1;
OW569406.1_Cistogaster_globosa_genome_assembly,_chromosome:_4	AUGUSTUS	CDS	61568227	61568365	0.45	-	1	ID=g24411.t1.CDS1;Parent=g24411.t1;
OW569406.1_Cistogaster_globosa_genome_assembly,_chromosome:_4	AUGUSTUS	exon	61568227	61568365	.	-	.	ID=g24411.t1.exon1;Parent=g24411.t1;
OW569406.1_Cistogaster_globosa_genome_assembly,_chromosome:_4	AUGUSTUS	intron	61568366	61569827	0.45	-	.	ID=g24411.t1.intron1;Parent=g24411.t1;
OW569406.1_Cistogaster_globosa_genome_assembly,_chromosome:_4	AUGUSTUS	CDS	61569828	61569937	0.86	-	0	ID=g24411.t1.CDS2;Parent=g24411.t1;
OW569406.1_Cistogaster_globosa_genome_assembly,_chromosome:_4	AUGUSTUS	exon	61569828	61569937	.	-	.	ID=g24411.t1.exon2;Parent=g24411.t1;
OW569406.1_Cistogaster_globosa_genome_assembly,_chromosome:_4	AUGUSTUS	intron	61569938	61575841	0.8	-	.	ID=g24411.t1.intron2;Parent=g24411.t1;
OW569406.1_Cistogaster_globosa_genome_assembly,_chromosome:_4	AUGUSTUS	CDS	61575842	61575874	0.81	-	0	ID=g24411.t1.CDS3;Parent=g24411.t1;
OW569406.1_Cistogaster_globosa_genome_assembly,_chromosome:_4	AUGUSTUS	exon	61575842	61575874	.	-	.	ID=g24411.t1.exon3;Parent=g24411.t1;
OW569406.1_Cistogaster_globosa_genome_assembly,_chromosome:_4	AUGUSTUS	start_codon	61575872	61575874	.	-	0	ID=g24411.t1.start1;Parent=g24411.t1;
OW569406.1_Cistogaster_globosa_genome_assembly,_chromosome:_4	AUGUSTUS	gene	61727908	61728182	.	-	.	ID=g24412;
OW569406.1_Cistogaster_globosa_genome_assembly,_chromosome:_4	AUGUSTUS	mRNA	61727908	61728182	0.87	-	.	ID=g24412.t1;Parent=g24412;
OW569406.1_Cistogaster_globosa_genome_assembly,_chromosome:_4	AUGUSTUS	stop_codon	61727908	61727910	.	-	0	ID=g24412.t1.stop1;Parent=g24412.t1;
OW569406.1_Cistogaster_globosa_genome_assembly,_chromosome:_4	AUGUSTUS	CDS	61727908	61728055	0.99	-	1	ID=g24412.t1.CDS1;Parent=g24412.t1;
OW569406.1_Cistogaster_globosa_genome_assembly,_chromosome:_4	AUGUSTUS	exon	61727908	61728055	.	-	.	ID=g24412.t1.exon1;Parent=g24412.t1;
OW569406.1_Cistogaster_globosa_genome_assembly,_chromosome:_4	AUGUSTUS	intron	61728056	61728117	0.9	-	.	ID=g24412.t1.intron1;Parent=g24412.t1;
OW569406.1_Cistogaster_globosa_genome_assembly,_chromosome:_4	AUGUSTUS	CDS	61728118	61728182	0.88	-	0	ID=g24412.t1.CDS2;Parent=g24412.t1;
OW569406.1_Cistogaster_globosa_genome_assembly,_chromosome:_4	AUGUSTUS	exon	61728118	61728182	.	-	.	ID=g24412.t1.exon2;Parent=g24412.t1;
OW569406.1_Cistogaster_globosa_genome_assembly,_chromosome:_4	AUGUSTUS	start_codon	61728180	61728182	.	-	0	ID=g24412.t1.start1;Parent=g24412.t1;
OW569406.1_Cistogaster_globosa_genome_assembly,_chromosome:_4	AUGUSTUS	gene	61773588	61774889	.	-	.	ID=g24413;
OW569406.1_Cistogaster_globosa_genome_assembly,_chromosome:_4	AUGUSTUS	mRNA	61773588	61774889	0.96	-	.	ID=g24413.t1;Parent=g24413;
OW569406.1_Cistogaster_globosa_genome_assembly,_chromosome:_4	AUGUSTUS	stop_codon	61773588	61773590	.	-	0	ID=g24413.t1.stop1;Parent=g24413.t1;
OW569406.1_Cistogaster_globosa_genome_assembly,_chromosome:_4	AUGUSTUS	CDS	61773588	61774889	0.96	-	0	ID=g24413.t1.CDS1;Parent=g24413.t1;
OW569406.1_Cistogaster_globosa_genome_assembly,_chromosome:_4	AUGUSTUS	exon	61773588	61774889	.	-	.	ID=g24413.t1.exon1;Parent=g24413.t1;
OW569406.1_Cistogaster_globosa_genome_assembly,_chromosome:_4	AUGUSTUS	start_codon	61774887	61774889	.	-	0	ID=g24413.t1.start1;Parent=g24413.t1;
OW569406.1_Cistogaster_globosa_genome_assembly,_chromosome:_4	AUGUSTUS	gene	61775028	61775642	.	-	.	ID=g24414;
OW569406.1_Cistogaster_globosa_genome_assembly,_chromosome:_4	AUGUSTUS	mRNA	61775028	61775642	0.96	-	.	ID=g24414.t1;Parent=g24414;
OW569406.1_Cistogaster_globosa_genome_assembly,_chromosome:_4	AUGUSTUS	stop_codon	61775028	61775030	.	-	0	ID=g24414.t1.stop1;Parent=g24414.t1;
OW569406.1_Cistogaster_globosa_genome_assembly,_chromosome:_4	AUGUSTUS	CDS	61775028	61775642	0.96	-	0	ID=g24414.t1.CDS1;Parent=g24414.t1;
OW569406.1_Cistogaster_globosa_genome_assembly,_chromosome:_4	AUGUSTUS	exon	61775028	61775642	.	-	.	ID=g24414.t1.exon1;Parent=g24414.t1;
OW569406.1_Cistogaster_globosa_genome_assembly,_chromosome:_4	AUGUSTUS	start_codon	61775640	61775642	.	-	0	ID=g24414.t1.start1;Parent=g24414.t1;
OW569406.1_Cistogaster_globosa_genome_assembly,_chromosome:_4	AUGUSTUS	gene	61800160	61803806	.	-	.	ID=g24415;
OW569406.1_Cistogaster_globosa_genome_assembly,_chromosome:_4	AUGUSTUS	mRNA	61800160	61803806	0.19	-	.	ID=g24415.t1;Parent=g24415;
OW569406.1_Cistogaster_globosa_genome_assembly,_chromosome:_4	AUGUSTUS	stop_codon	61800160	61800162	.	-	0	ID=g24415.t1.stop1;Parent=g24415.t1;
OW569406.1_Cistogaster_globosa_genome_assembly,_chromosome:_4	AUGUSTUS	CDS	61800160	61800173	0.96	-	2	ID=g24415.t1.CDS1;Parent=g24415.t1;
OW569406.1_Cistogaster_globosa_genome_assembly,_chromosome:_4	AUGUSTUS	exon	61800160	61800173	.	-	.	ID=g24415.t1.exon1;Parent=g24415.t1;
OW569406.1_Cistogaster_globosa_genome_assembly,_chromosome:_4	AUGUSTUS	intron	61800174	61800233	0.96	-	.	ID=g24415.t1.intron1;Parent=g24415.t1;
OW569406.1_Cistogaster_globosa_genome_assembly,_chromosome:_4	AUGUSTUS	CDS	61800234	61800593	0.25	-	2	ID=g24415.t1.CDS2;Parent=g24415.t1;
OW569406.1_Cistogaster_globosa_genome_assembly,_chromosome:_4	AUGUSTUS	exon	61800234	61800593	.	-	.	ID=g24415.t1.exon2;Parent=g24415.t1;
OW569406.1_Cistogaster_globosa_genome_assembly,_chromosome:_4	AUGUSTUS	intron	61800594	61802174	0.21	-	.	ID=g24415.t1.intron2;Parent=g24415.t1;
OW569406.1_Cistogaster_globosa_genome_assembly,_chromosome:_4	AUGUSTUS	CDS	61802175	61803323	0.7	-	2	ID=g24415.t1.CDS3;Parent=g24415.t1;
OW569406.1_Cistogaster_globosa_genome_assembly,_chromosome:_4	AUGUSTUS	exon	61802175	61803323	.	-	.	ID=g24415.t1.exon3;Parent=g24415.t1;
OW569406.1_Cistogaster_globosa_genome_assembly,_chromosome:_4	AUGUSTUS	intron	61803324	61803463	1	-	.	ID=g24415.t1.intron3;Parent=g24415.t1;
OW569406.1_Cistogaster_globosa_genome_assembly,_chromosome:_4	AUGUSTUS	CDS	61803464	61803806	0.99	-	0	ID=g24415.t1.CDS4;Parent=g24415.t1;
OW569406.1_Cistogaster_globosa_genome_assembly,_chromosome:_4	AUGUSTUS	exon	61803464	61803806	.	-	.	ID=g24415.t1.exon4;Parent=g24415.t1;
OW569406.1_Cistogaster_globosa_genome_assembly,_chromosome:_4	AUGUSTUS	start_codon	61803804	61803806	.	-	0	ID=g24415.t1.start1;Parent=g24415.t1;
OW569406.1_Cistogaster_globosa_genome_assembly,_chromosome:_4	AUGUSTUS	gene	61803959	61804348	.	-	.	ID=g24416;
OW569406.1_Cistogaster_globosa_genome_assembly,_chromosome:_4	AUGUSTUS	mRNA	61803959	61804348	1	-	.	ID=g24416.t1;Parent=g24416;
OW569406.1_Cistogaster_globosa_genome_assembly,_chromosome:_4	AUGUSTUS	stop_codon	61803959	61803961	.	-	0	ID=g24416.t1.stop1;Parent=g24416.t1;
OW569406.1_Cistogaster_globosa_genome_assembly,_chromosome:_4	AUGUSTUS	CDS	61803959	61804348	1	-	0	ID=g24416.t1.CDS1;Parent=g24416.t1;
OW569406.1_Cistogaster_globosa_genome_assembly,_chromosome:_4	AUGUSTUS	exon	61803959	61804348	.	-	.	ID=g24416.t1.exon1;Parent=g24416.t1;
OW569406.1_Cistogaster_globosa_genome_assembly,_chromosome:_4	AUGUSTUS	start_codon	61804346	61804348	.	-	0	ID=g24416.t1.start1;Parent=g24416.t1;
OW569406.1_Cistogaster_globosa_genome_assembly,_chromosome:_4	AUGUSTUS	gene	61920857	61926969	.	-	.	ID=g24417;
OW569406.1_Cistogaster_globosa_genome_assembly,_chromosome:_4	AUGUSTUS	mRNA	61920857	61926969	1	-	.	ID=g24417.t1;Parent=g24417;
OW569406.1_Cistogaster_globosa_genome_assembly,_chromosome:_4	AUGUSTUS	stop_codon	61920857	61920859	.	-	0	ID=g24417.t1.stop1;Parent=g24417.t1;
OW569406.1_Cistogaster_globosa_genome_assembly,_chromosome:_4	AUGUSTUS	CDS	61920857	61920917	1	-	1	ID=g24417.t1.CDS1;Parent=g24417.t1;
OW569406.1_Cistogaster_globosa_genome_assembly,_chromosome:_4	AUGUSTUS	exon	61920857	61920917	.	-	.	ID=g24417.t1.exon1;Parent=g24417.t1;
OW569406.1_Cistogaster_globosa_genome_assembly,_chromosome:_4	AUGUSTUS	intron	61920918	61920980	1	-	.	ID=g24417.t1.intron1;Parent=g24417.t1;
OW569406.1_Cistogaster_globosa_genome_assembly,_chromosome:_4	AUGUSTUS	CDS	61920981	61922336	1	-	1	ID=g24417.t1.CDS2;Parent=g24417.t1;
OW569406.1_Cistogaster_globosa_genome_assembly,_chromosome:_4	AUGUSTUS	exon	61920981	61922336	.	-	.	ID=g24417.t1.exon2;Parent=g24417.t1;
OW569406.1_Cistogaster_globosa_genome_assembly,_chromosome:_4	AUGUSTUS	intron	61922337	61922402	1	-	.	ID=g24417.t1.intron2;Parent=g24417.t1;
OW569406.1_Cistogaster_globosa_genome_assembly,_chromosome:_4	AUGUSTUS	CDS	61922403	61922555	1	-	1	ID=g24417.t1.CDS3;Parent=g24417.t1;
OW569406.1_Cistogaster_globosa_genome_assembly,_chromosome:_4	AUGUSTUS	exon	61922403	61922555	.	-	.	ID=g24417.t1.exon3;Parent=g24417.t1;
OW569406.1_Cistogaster_globosa_genome_assembly,_chromosome:_4	AUGUSTUS	intron	61922556	61922616	1	-	.	ID=g24417.t1.intron3;Parent=g24417.t1;
OW569406.1_Cistogaster_globosa_genome_assembly,_chromosome:_4	AUGUSTUS	CDS	61922617	61922835	1	-	1	ID=g24417.t1.CDS4;Parent=g24417.t1;
OW569406.1_Cistogaster_globosa_genome_assembly,_chromosome:_4	AUGUSTUS	exon	61922617	61922835	.	-	.	ID=g24417.t1.exon4;Parent=g24417.t1;
OW569406.1_Cistogaster_globosa_genome_assembly,_chromosome:_4	AUGUSTUS	intron	61922836	61924923	1	-	.	ID=g24417.t1.intron4;Parent=g24417.t1;
OW569406.1_Cistogaster_globosa_genome_assembly,_chromosome:_4	AUGUSTUS	CDS	61924924	61925055	1	-	1	ID=g24417.t1.CDS5;Parent=g24417.t1;
OW569406.1_Cistogaster_globosa_genome_assembly,_chromosome:_4	AUGUSTUS	exon	61924924	61925055	.	-	.	ID=g24417.t1.exon5;Parent=g24417.t1;
OW569406.1_Cistogaster_globosa_genome_assembly,_chromosome:_4	AUGUSTUS	intron	61925056	61925312	1	-	.	ID=g24417.t1.intron5;Parent=g24417.t1;
OW569406.1_Cistogaster_globosa_genome_assembly,_chromosome:_4	AUGUSTUS	CDS	61925313	61925825	1	-	1	ID=g24417.t1.CDS6;Parent=g24417.t1;
OW569406.1_Cistogaster_globosa_genome_assembly,_chromosome:_4	AUGUSTUS	exon	61925313	61925825	.	-	.	ID=g24417.t1.exon6;Parent=g24417.t1;
OW569406.1_Cistogaster_globosa_genome_assembly,_chromosome:_4	AUGUSTUS	intron	61925826	61925892	1	-	.	ID=g24417.t1.intron6;Parent=g24417.t1;
OW569406.1_Cistogaster_globosa_genome_assembly,_chromosome:_4	AUGUSTUS	CDS	61925893	61926808	1	-	2	ID=g24417.t1.CDS7;Parent=g24417.t1;
OW569406.1_Cistogaster_globosa_genome_assembly,_chromosome:_4	AUGUSTUS	exon	61925893	61926808	.	-	.	ID=g24417.t1.exon7;Parent=g24417.t1;
OW569406.1_Cistogaster_globosa_genome_assembly,_chromosome:_4	AUGUSTUS	intron	61926809	61926872	1	-	.	ID=g24417.t1.intron7;Parent=g24417.t1;
OW569406.1_Cistogaster_globosa_genome_assembly,_chromosome:_4	AUGUSTUS	CDS	61926873	61926969	1	-	0	ID=g24417.t1.CDS8;Parent=g24417.t1;
OW569406.1_Cistogaster_globosa_genome_assembly,_chromosome:_4	AUGUSTUS	exon	61926873	61926969	.	-	.	ID=g24417.t1.exon8;Parent=g24417.t1;
OW569406.1_Cistogaster_globosa_genome_assembly,_chromosome:_4	AUGUSTUS	start_codon	61926967	61926969	.	-	0	ID=g24417.t1.start1;Parent=g24417.t1;
OW569406.1_Cistogaster_globosa_genome_assembly,_chromosome:_4	AUGUSTUS	mRNA	61920857	61926969	1	-	.	ID=g24417.t2;Parent=g24417;
OW569406.1_Cistogaster_globosa_genome_assembly,_chromosome:_4	AUGUSTUS	stop_codon	61920857	61920859	.	-	0	ID=g24417.t2.stop1;Parent=g24417.t2;
OW569406.1_Cistogaster_globosa_genome_assembly,_chromosome:_4	AUGUSTUS	CDS	61920857	61920917	1	-	1	ID=g24417.t2.CDS1;Parent=g24417.t2;
OW569406.1_Cistogaster_globosa_genome_assembly,_chromosome:_4	AUGUSTUS	exon	61920857	61920917	.	-	.	ID=g24417.t2.exon1;Parent=g24417.t2;
OW569406.1_Cistogaster_globosa_genome_assembly,_chromosome:_4	AUGUSTUS	intron	61920918	61920980	1	-	.	ID=g24417.t2.intron1;Parent=g24417.t2;
OW569406.1_Cistogaster_globosa_genome_assembly,_chromosome:_4	AUGUSTUS	CDS	61920981	61922336	1	-	1	ID=g24417.t2.CDS2;Parent=g24417.t2;
OW569406.1_Cistogaster_globosa_genome_assembly,_chromosome:_4	AUGUSTUS	exon	61920981	61922336	.	-	.	ID=g24417.t2.exon2;Parent=g24417.t2;
OW569406.1_Cistogaster_globosa_genome_assembly,_chromosome:_4	AUGUSTUS	intron	61922337	61922402	1	-	.	ID=g24417.t2.intron2;Parent=g24417.t2;
OW569406.1_Cistogaster_globosa_genome_assembly,_chromosome:_4	AUGUSTUS	CDS	61922403	61922555	1	-	1	ID=g24417.t2.CDS3;Parent=g24417.t2;
OW569406.1_Cistogaster_globosa_genome_assembly,_chromosome:_4	AUGUSTUS	exon	61922403	61922555	.	-	.	ID=g24417.t2.exon3;Parent=g24417.t2;
OW569406.1_Cistogaster_globosa_genome_assembly,_chromosome:_4	AUGUSTUS	intron	61922556	61922616	1	-	.	ID=g24417.t2.intron3;Parent=g24417.t2;
OW569406.1_Cistogaster_globosa_genome_assembly,_chromosome:_4	AUGUSTUS	CDS	61922617	61922835	1	-	1	ID=g24417.t2.CDS4;Parent=g24417.t2;
OW569406.1_Cistogaster_globosa_genome_assembly,_chromosome:_4	AUGUSTUS	exon	61922617	61922835	.	-	.	ID=g24417.t2.exon4;Parent=g24417.t2;
OW569406.1_Cistogaster_globosa_genome_assembly,_chromosome:_4	AUGUSTUS	intron	61922836	61925312	1	-	.	ID=g24417.t2.intron4;Parent=g24417.t2;
OW569406.1_Cistogaster_globosa_genome_assembly,_chromosome:_4	AUGUSTUS	CDS	61925313	61925825	1	-	1	ID=g24417.t2.CDS5;Parent=g24417.t2;
OW569406.1_Cistogaster_globosa_genome_assembly,_chromosome:_4	AUGUSTUS	exon	61925313	61925825	.	-	.	ID=g24417.t2.exon5;Parent=g24417.t2;
OW569406.1_Cistogaster_globosa_genome_assembly,_chromosome:_4	AUGUSTUS	intron	61925826	61925892	1	-	.	ID=g24417.t2.intron5;Parent=g24417.t2;
OW569406.1_Cistogaster_globosa_genome_assembly,_chromosome:_4	AUGUSTUS	CDS	61925893	61926808	1	-	2	ID=g24417.t2.CDS6;Parent=g24417.t2;
OW569406.1_Cistogaster_globosa_genome_assembly,_chromosome:_4	AUGUSTUS	exon	61925893	61926808	.	-	.	ID=g24417.t2.exon6;Parent=g24417.t2;
OW569406.1_Cistogaster_globosa_genome_assembly,_chromosome:_4	AUGUSTUS	intron	61926809	61926872	1	-	.	ID=g24417.t2.intron6;Parent=g24417.t2;
OW569406.1_Cistogaster_globosa_genome_assembly,_chromosome:_4	AUGUSTUS	CDS	61926873	61926969	1	-	0	ID=g24417.t2.CDS7;Parent=g24417.t2;
OW569406.1_Cistogaster_globosa_genome_assembly,_chromosome:_4	AUGUSTUS	exon	61926873	61926969	.	-	.	ID=g24417.t2.exon7;Parent=g24417.t2;
OW569406.1_Cistogaster_globosa_genome_assembly,_chromosome:_4	AUGUSTUS	start_codon	61926967	61926969	.	-	0	ID=g24417.t2.start1;Parent=g24417.t2;
OW569406.1_Cistogaster_globosa_genome_assembly,_chromosome:_4	AUGUSTUS	gene	61933288	61935004	.	+	.	ID=g24418;
OW569406.1_Cistogaster_globosa_genome_assembly,_chromosome:_4	AUGUSTUS	mRNA	61933519	61935004	0.85	+	.	ID=g24418.t1;Parent=g24418;
OW569406.1_Cistogaster_globosa_genome_assembly,_chromosome:_4	AUGUSTUS	start_codon	61933519	61933521	.	+	0	ID=g24418.t1.start1;Parent=g24418.t1;
OW569406.1_Cistogaster_globosa_genome_assembly,_chromosome:_4	AUGUSTUS	CDS	61933519	61933537	0.85	+	0	ID=g24418.t1.CDS1;Parent=g24418.t1;
OW569406.1_Cistogaster_globosa_genome_assembly,_chromosome:_4	AUGUSTUS	exon	61933519	61933537	.	+	.	ID=g24418.t1.exon1;Parent=g24418.t1;
OW569406.1_Cistogaster_globosa_genome_assembly,_chromosome:_4	AUGUSTUS	intron	61933538	61933624	0.97	+	.	ID=g24418.t1.intron1;Parent=g24418.t1;
OW569406.1_Cistogaster_globosa_genome_assembly,_chromosome:_4	AUGUSTUS	CDS	61933625	61934068	1	+	2	ID=g24418.t1.CDS2;Parent=g24418.t1;
OW569406.1_Cistogaster_globosa_genome_assembly,_chromosome:_4	AUGUSTUS	exon	61933625	61934068	.	+	.	ID=g24418.t1.exon2;Parent=g24418.t1;
OW569406.1_Cistogaster_globosa_genome_assembly,_chromosome:_4	AUGUSTUS	intron	61934069	61934546	1	+	.	ID=g24418.t1.intron2;Parent=g24418.t1;
OW569406.1_Cistogaster_globosa_genome_assembly,_chromosome:_4	AUGUSTUS	CDS	61934547	61935004	1	+	2	ID=g24418.t1.CDS3;Parent=g24418.t1;
OW569406.1_Cistogaster_globosa_genome_assembly,_chromosome:_4	AUGUSTUS	exon	61934547	61935004	.	+	.	ID=g24418.t1.exon3;Parent=g24418.t1;
OW569406.1_Cistogaster_globosa_genome_assembly,_chromosome:_4	AUGUSTUS	stop_codon	61935002	61935004	.	+	0	ID=g24418.t1.stop1;Parent=g24418.t1;
OW569406.1_Cistogaster_globosa_genome_assembly,_chromosome:_4	AUGUSTUS	mRNA	61933288	61935004	0.96	+	.	ID=g24418.t2;Parent=g24418;
OW569406.1_Cistogaster_globosa_genome_assembly,_chromosome:_4	AUGUSTUS	start_codon	61933288	61933290	.	+	0	ID=g24418.t2.start1;Parent=g24418.t2;
OW569406.1_Cistogaster_globosa_genome_assembly,_chromosome:_4	AUGUSTUS	CDS	61933288	61933324	1	+	0	ID=g24418.t2.CDS1;Parent=g24418.t2;
OW569406.1_Cistogaster_globosa_genome_assembly,_chromosome:_4	AUGUSTUS	exon	61933288	61933324	.	+	.	ID=g24418.t2.exon1;Parent=g24418.t2;
OW569406.1_Cistogaster_globosa_genome_assembly,_chromosome:_4	AUGUSTUS	intron	61933325	61933390	1	+	.	ID=g24418.t2.intron1;Parent=g24418.t2;
OW569406.1_Cistogaster_globosa_genome_assembly,_chromosome:_4	AUGUSTUS	CDS	61933391	61933555	0.96	+	2	ID=g24418.t2.CDS2;Parent=g24418.t2;
OW569406.1_Cistogaster_globosa_genome_assembly,_chromosome:_4	AUGUSTUS	exon	61933391	61933555	.	+	.	ID=g24418.t2.exon2;Parent=g24418.t2;
OW569406.1_Cistogaster_globosa_genome_assembly,_chromosome:_4	AUGUSTUS	intron	61933556	61933624	0.96	+	.	ID=g24418.t2.intron2;Parent=g24418.t2;
OW569406.1_Cistogaster_globosa_genome_assembly,_chromosome:_4	AUGUSTUS	CDS	61933625	61934068	1	+	2	ID=g24418.t2.CDS3;Parent=g24418.t2;
OW569406.1_Cistogaster_globosa_genome_assembly,_chromosome:_4	AUGUSTUS	exon	61933625	61934068	.	+	.	ID=g24418.t2.exon3;Parent=g24418.t2;
OW569406.1_Cistogaster_globosa_genome_assembly,_chromosome:_4	AUGUSTUS	intron	61934069	61934546	1	+	.	ID=g24418.t2.intron3;Parent=g24418.t2;
OW569406.1_Cistogaster_globosa_genome_assembly,_chromosome:_4	AUGUSTUS	CDS	61934547	61935004	1	+	2	ID=g24418.t2.CDS4;Parent=g24418.t2;
OW569406.1_Cistogaster_globosa_genome_assembly,_chromosome:_4	AUGUSTUS	exon	61934547	61935004	.	+	.	ID=g24418.t2.exon4;Parent=g24418.t2;
OW569406.1_Cistogaster_globosa_genome_assembly,_chromosome:_4	AUGUSTUS	stop_codon	61935002	61935004	.	+	0	ID=g24418.t2.stop1;Parent=g24418.t2;
OW569406.1_Cistogaster_globosa_genome_assembly,_chromosome:_4	GeneMark.hmm3	mRNA	61933288	61935004	.	+	.	ID=g24418.t3;Parent=g24418;
OW569406.1_Cistogaster_globosa_genome_assembly,_chromosome:_4	GeneMark.hmm3	start_codon	61933288	61933290	.	+	0	ID=g24418.t3.start1;Parent=g24418.t3;
OW569406.1_Cistogaster_globosa_genome_assembly,_chromosome:_4	GeneMark.hmm3	CDS	61933288	61933324	.	+	0	ID=g24418.t3.CDS1;Parent=g24418.t3;
OW569406.1_Cistogaster_globosa_genome_assembly,_chromosome:_4	GeneMark.hmm3	exon	61933288	61933324	0	+	.	ID=g24418.t3.exon1;Parent=g24418.t3;
OW569406.1_Cistogaster_globosa_genome_assembly,_chromosome:_4	GeneMark.hmm3	intron	61933325	61933390	.	+	2	ID=g24418.t3.intron1;Parent=g24418.t3;
OW569406.1_Cistogaster_globosa_genome_assembly,_chromosome:_4	GeneMark.hmm3	CDS	61933391	61933537	.	+	2	ID=g24418.t3.CDS2;Parent=g24418.t3;
OW569406.1_Cistogaster_globosa_genome_assembly,_chromosome:_4	GeneMark.hmm3	exon	61933391	61933537	0	+	.	ID=g24418.t3.exon2;Parent=g24418.t3;
OW569406.1_Cistogaster_globosa_genome_assembly,_chromosome:_4	GeneMark.hmm3	intron	61933538	61933624	.	+	2	ID=g24418.t3.intron2;Parent=g24418.t3;
OW569406.1_Cistogaster_globosa_genome_assembly,_chromosome:_4	GeneMark.hmm3	CDS	61933625	61934068	.	+	2	ID=g24418.t3.CDS3;Parent=g24418.t3;
OW569406.1_Cistogaster_globosa_genome_assembly,_chromosome:_4	GeneMark.hmm3	exon	61933625	61934068	0	+	.	ID=g24418.t3.exon3;Parent=g24418.t3;
OW569406.1_Cistogaster_globosa_genome_assembly,_chromosome:_4	GeneMark.hmm3	intron	61934069	61934546	.	+	2	ID=g24418.t3.intron3;Parent=g24418.t3;
OW569406.1_Cistogaster_globosa_genome_assembly,_chromosome:_4	GeneMark.hmm3	CDS	61934547	61935004	.	+	2	ID=g24418.t3.CDS4;Parent=g24418.t3;
OW569406.1_Cistogaster_globosa_genome_assembly,_chromosome:_4	GeneMark.hmm3	exon	61934547	61935004	0	+	.	ID=g24418.t3.exon4;Parent=g24418.t3;
OW569406.1_Cistogaster_globosa_genome_assembly,_chromosome:_4	GeneMark.hmm3	stop_codon	61935002	61935004	.	+	0	ID=g24418.t3.stop1;Parent=g24418.t3;
OW569406.1_Cistogaster_globosa_genome_assembly,_chromosome:_4	AUGUSTUS	gene	61935025	61935474	.	-	.	ID=g24419;
OW569406.1_Cistogaster_globosa_genome_assembly,_chromosome:_4	AUGUSTUS	mRNA	61935025	61935474	1	-	.	ID=g24419.t1;Parent=g24419;
OW569406.1_Cistogaster_globosa_genome_assembly,_chromosome:_4	AUGUSTUS	stop_codon	61935025	61935027	.	-	0	ID=g24419.t1.stop1;Parent=g24419.t1;
OW569406.1_Cistogaster_globosa_genome_assembly,_chromosome:_4	AUGUSTUS	CDS	61935025	61935474	1	-	0	ID=g24419.t1.CDS1;Parent=g24419.t1;
OW569406.1_Cistogaster_globosa_genome_assembly,_chromosome:_4	AUGUSTUS	exon	61935025	61935474	.	-	.	ID=g24419.t1.exon1;Parent=g24419.t1;
OW569406.1_Cistogaster_globosa_genome_assembly,_chromosome:_4	AUGUSTUS	start_codon	61935472	61935474	.	-	0	ID=g24419.t1.start1;Parent=g24419.t1;
OW569406.1_Cistogaster_globosa_genome_assembly,_chromosome:_4	AUGUSTUS	gene	62054395	62063810	.	-	.	ID=g24420;
OW569406.1_Cistogaster_globosa_genome_assembly,_chromosome:_4	AUGUSTUS	mRNA	62054395	62063810	1	-	.	ID=g24420.t1;Parent=g24420;
OW569406.1_Cistogaster_globosa_genome_assembly,_chromosome:_4	AUGUSTUS	stop_codon	62054395	62054397	.	-	0	ID=g24420.t1.stop1;Parent=g24420.t1;
OW569406.1_Cistogaster_globosa_genome_assembly,_chromosome:_4	AUGUSTUS	CDS	62054395	62054550	1	-	0	ID=g24420.t1.CDS1;Parent=g24420.t1;
OW569406.1_Cistogaster_globosa_genome_assembly,_chromosome:_4	AUGUSTUS	exon	62054395	62054550	.	-	.	ID=g24420.t1.exon1;Parent=g24420.t1;
OW569406.1_Cistogaster_globosa_genome_assembly,_chromosome:_4	AUGUSTUS	intron	62054551	62054627	1	-	.	ID=g24420.t1.intron1;Parent=g24420.t1;
OW569406.1_Cistogaster_globosa_genome_assembly,_chromosome:_4	AUGUSTUS	CDS	62054628	62054804	1	-	0	ID=g24420.t1.CDS2;Parent=g24420.t1;
OW569406.1_Cistogaster_globosa_genome_assembly,_chromosome:_4	AUGUSTUS	exon	62054628	62054804	.	-	.	ID=g24420.t1.exon2;Parent=g24420.t1;
OW569406.1_Cistogaster_globosa_genome_assembly,_chromosome:_4	AUGUSTUS	intron	62054805	62056642	1	-	.	ID=g24420.t1.intron2;Parent=g24420.t1;
OW569406.1_Cistogaster_globosa_genome_assembly,_chromosome:_4	AUGUSTUS	CDS	62056643	62056790	1	-	1	ID=g24420.t1.CDS3;Parent=g24420.t1;
OW569406.1_Cistogaster_globosa_genome_assembly,_chromosome:_4	AUGUSTUS	exon	62056643	62056790	.	-	.	ID=g24420.t1.exon3;Parent=g24420.t1;
OW569406.1_Cistogaster_globosa_genome_assembly,_chromosome:_4	AUGUSTUS	intron	62056791	62056856	1	-	.	ID=g24420.t1.intron3;Parent=g24420.t1;
OW569406.1_Cistogaster_globosa_genome_assembly,_chromosome:_4	AUGUSTUS	CDS	62056857	62057167	1	-	0	ID=g24420.t1.CDS4;Parent=g24420.t1;
OW569406.1_Cistogaster_globosa_genome_assembly,_chromosome:_4	AUGUSTUS	exon	62056857	62057167	.	-	.	ID=g24420.t1.exon4;Parent=g24420.t1;
OW569406.1_Cistogaster_globosa_genome_assembly,_chromosome:_4	AUGUSTUS	intron	62057168	62057227	1	-	.	ID=g24420.t1.intron4;Parent=g24420.t1;
OW569406.1_Cistogaster_globosa_genome_assembly,_chromosome:_4	AUGUSTUS	CDS	62057228	62057407	1	-	0	ID=g24420.t1.CDS5;Parent=g24420.t1;
OW569406.1_Cistogaster_globosa_genome_assembly,_chromosome:_4	AUGUSTUS	exon	62057228	62057407	.	-	.	ID=g24420.t1.exon5;Parent=g24420.t1;
OW569406.1_Cistogaster_globosa_genome_assembly,_chromosome:_4	AUGUSTUS	intron	62057408	62057473	1	-	.	ID=g24420.t1.intron5;Parent=g24420.t1;
OW569406.1_Cistogaster_globosa_genome_assembly,_chromosome:_4	AUGUSTUS	CDS	62057474	62057533	1	-	0	ID=g24420.t1.CDS6;Parent=g24420.t1;
OW569406.1_Cistogaster_globosa_genome_assembly,_chromosome:_4	AUGUSTUS	exon	62057474	62057533	.	-	.	ID=g24420.t1.exon6;Parent=g24420.t1;
OW569406.1_Cistogaster_globosa_genome_assembly,_chromosome:_4	AUGUSTUS	intron	62057534	62060107	1	-	.	ID=g24420.t1.intron6;Parent=g24420.t1;
OW569406.1_Cistogaster_globosa_genome_assembly,_chromosome:_4	AUGUSTUS	CDS	62060108	62060288	1	-	1	ID=g24420.t1.CDS7;Parent=g24420.t1;
OW569406.1_Cistogaster_globosa_genome_assembly,_chromosome:_4	AUGUSTUS	exon	62060108	62060288	.	-	.	ID=g24420.t1.exon7;Parent=g24420.t1;
OW569406.1_Cistogaster_globosa_genome_assembly,_chromosome:_4	AUGUSTUS	intron	62060289	62060347	1	-	.	ID=g24420.t1.intron7;Parent=g24420.t1;
OW569406.1_Cistogaster_globosa_genome_assembly,_chromosome:_4	AUGUSTUS	CDS	62060348	62060676	1	-	0	ID=g24420.t1.CDS8;Parent=g24420.t1;
OW569406.1_Cistogaster_globosa_genome_assembly,_chromosome:_4	AUGUSTUS	exon	62060348	62060676	.	-	.	ID=g24420.t1.exon8;Parent=g24420.t1;
OW569406.1_Cistogaster_globosa_genome_assembly,_chromosome:_4	AUGUSTUS	intron	62060677	62060741	1	-	.	ID=g24420.t1.intron8;Parent=g24420.t1;
OW569406.1_Cistogaster_globosa_genome_assembly,_chromosome:_4	AUGUSTUS	CDS	62060742	62060813	1	-	0	ID=g24420.t1.CDS9;Parent=g24420.t1;
OW569406.1_Cistogaster_globosa_genome_assembly,_chromosome:_4	AUGUSTUS	exon	62060742	62060813	.	-	.	ID=g24420.t1.exon9;Parent=g24420.t1;
OW569406.1_Cistogaster_globosa_genome_assembly,_chromosome:_4	AUGUSTUS	intron	62060814	62060874	1	-	.	ID=g24420.t1.intron9;Parent=g24420.t1;
OW569406.1_Cistogaster_globosa_genome_assembly,_chromosome:_4	AUGUSTUS	CDS	62060875	62061086	1	-	2	ID=g24420.t1.CDS10;Parent=g24420.t1;
OW569406.1_Cistogaster_globosa_genome_assembly,_chromosome:_4	AUGUSTUS	exon	62060875	62061086	.	-	.	ID=g24420.t1.exon10;Parent=g24420.t1;
OW569406.1_Cistogaster_globosa_genome_assembly,_chromosome:_4	AUGUSTUS	intron	62061087	62061985	1	-	.	ID=g24420.t1.intron10;Parent=g24420.t1;
OW569406.1_Cistogaster_globosa_genome_assembly,_chromosome:_4	AUGUSTUS	CDS	62061986	62062120	1	-	2	ID=g24420.t1.CDS11;Parent=g24420.t1;
OW569406.1_Cistogaster_globosa_genome_assembly,_chromosome:_4	AUGUSTUS	exon	62061986	62062120	.	-	.	ID=g24420.t1.exon11;Parent=g24420.t1;
OW569406.1_Cistogaster_globosa_genome_assembly,_chromosome:_4	AUGUSTUS	intron	62062121	62062183	1	-	.	ID=g24420.t1.intron11;Parent=g24420.t1;
OW569406.1_Cistogaster_globosa_genome_assembly,_chromosome:_4	AUGUSTUS	CDS	62062184	62062997	1	-	0	ID=g24420.t1.CDS12;Parent=g24420.t1;
OW569406.1_Cistogaster_globosa_genome_assembly,_chromosome:_4	AUGUSTUS	exon	62062184	62062997	.	-	.	ID=g24420.t1.exon12;Parent=g24420.t1;
OW569406.1_Cistogaster_globosa_genome_assembly,_chromosome:_4	AUGUSTUS	intron	62062998	62063057	1	-	.	ID=g24420.t1.intron12;Parent=g24420.t1;
OW569406.1_Cistogaster_globosa_genome_assembly,_chromosome:_4	AUGUSTUS	CDS	62063058	62063237	1	-	0	ID=g24420.t1.CDS13;Parent=g24420.t1;
OW569406.1_Cistogaster_globosa_genome_assembly,_chromosome:_4	AUGUSTUS	exon	62063058	62063237	.	-	.	ID=g24420.t1.exon13;Parent=g24420.t1;
OW569406.1_Cistogaster_globosa_genome_assembly,_chromosome:_4	AUGUSTUS	intron	62063238	62063365	1	-	.	ID=g24420.t1.intron13;Parent=g24420.t1;
OW569406.1_Cistogaster_globosa_genome_assembly,_chromosome:_4	AUGUSTUS	CDS	62063366	62063561	1	-	1	ID=g24420.t1.CDS14;Parent=g24420.t1;
OW569406.1_Cistogaster_globosa_genome_assembly,_chromosome:_4	AUGUSTUS	exon	62063366	62063561	.	-	.	ID=g24420.t1.exon14;Parent=g24420.t1;
OW569406.1_Cistogaster_globosa_genome_assembly,_chromosome:_4	AUGUSTUS	intron	62063562	62063644	1	-	.	ID=g24420.t1.intron14;Parent=g24420.t1;
OW569406.1_Cistogaster_globosa_genome_assembly,_chromosome:_4	AUGUSTUS	CDS	62063645	62063694	1	-	0	ID=g24420.t1.CDS15;Parent=g24420.t1;
OW569406.1_Cistogaster_globosa_genome_assembly,_chromosome:_4	AUGUSTUS	exon	62063645	62063694	.	-	.	ID=g24420.t1.exon15;Parent=g24420.t1;
OW569406.1_Cistogaster_globosa_genome_assembly,_chromosome:_4	AUGUSTUS	intron	62063695	62063771	1	-	.	ID=g24420.t1.intron15;Parent=g24420.t1;
OW569406.1_Cistogaster_globosa_genome_assembly,_chromosome:_4	AUGUSTUS	CDS	62063772	62063810	1	-	0	ID=g24420.t1.CDS16;Parent=g24420.t1;
OW569406.1_Cistogaster_globosa_genome_assembly,_chromosome:_4	AUGUSTUS	exon	62063772	62063810	.	-	.	ID=g24420.t1.exon16;Parent=g24420.t1;
OW569406.1_Cistogaster_globosa_genome_assembly,_chromosome:_4	AUGUSTUS	start_codon	62063808	62063810	.	-	0	ID=g24420.t1.start1;Parent=g24420.t1;
OW569406.1_Cistogaster_globosa_genome_assembly,_chromosome:_4	AUGUSTUS	gene	62068357	62085330	.	-	.	ID=g24421;
OW569406.1_Cistogaster_globosa_genome_assembly,_chromosome:_4	AUGUSTUS	mRNA	62068357	62085330	1	-	.	ID=g24421.t1;Parent=g24421;
OW569406.1_Cistogaster_globosa_genome_assembly,_chromosome:_4	AUGUSTUS	stop_codon	62068357	62068359	.	-	0	ID=g24421.t1.stop1;Parent=g24421.t1;
OW569406.1_Cistogaster_globosa_genome_assembly,_chromosome:_4	AUGUSTUS	CDS	62068357	62068461	1	-	0	ID=g24421.t1.CDS1;Parent=g24421.t1;
OW569406.1_Cistogaster_globosa_genome_assembly,_chromosome:_4	AUGUSTUS	exon	62068357	62068461	.	-	.	ID=g24421.t1.exon1;Parent=g24421.t1;
OW569406.1_Cistogaster_globosa_genome_assembly,_chromosome:_4	AUGUSTUS	intron	62068462	62068531	1	-	.	ID=g24421.t1.intron1;Parent=g24421.t1;
OW569406.1_Cistogaster_globosa_genome_assembly,_chromosome:_4	AUGUSTUS	CDS	62068532	62068843	1	-	0	ID=g24421.t1.CDS2;Parent=g24421.t1;
OW569406.1_Cistogaster_globosa_genome_assembly,_chromosome:_4	AUGUSTUS	exon	62068532	62068843	.	-	.	ID=g24421.t1.exon2;Parent=g24421.t1;
OW569406.1_Cistogaster_globosa_genome_assembly,_chromosome:_4	AUGUSTUS	intron	62068844	62085243	1	-	.	ID=g24421.t1.intron2;Parent=g24421.t1;
OW569406.1_Cistogaster_globosa_genome_assembly,_chromosome:_4	AUGUSTUS	CDS	62085244	62085330	1	-	0	ID=g24421.t1.CDS3;Parent=g24421.t1;
OW569406.1_Cistogaster_globosa_genome_assembly,_chromosome:_4	AUGUSTUS	exon	62085244	62085330	.	-	.	ID=g24421.t1.exon3;Parent=g24421.t1;
OW569406.1_Cistogaster_globosa_genome_assembly,_chromosome:_4	AUGUSTUS	start_codon	62085328	62085330	.	-	0	ID=g24421.t1.start1;Parent=g24421.t1;
OW569406.1_Cistogaster_globosa_genome_assembly,_chromosome:_4	AUGUSTUS	gene	62131736	62132845	.	+	.	ID=g24422;
OW569406.1_Cistogaster_globosa_genome_assembly,_chromosome:_4	AUGUSTUS	mRNA	62131736	62132845	1	+	.	ID=g24422.t1;Parent=g24422;
OW569406.1_Cistogaster_globosa_genome_assembly,_chromosome:_4	AUGUSTUS	start_codon	62131736	62131738	.	+	0	ID=g24422.t1.start1;Parent=g24422.t1;
OW569406.1_Cistogaster_globosa_genome_assembly,_chromosome:_4	AUGUSTUS	CDS	62131736	62132845	1	+	0	ID=g24422.t1.CDS1;Parent=g24422.t1;
OW569406.1_Cistogaster_globosa_genome_assembly,_chromosome:_4	AUGUSTUS	exon	62131736	62132845	.	+	.	ID=g24422.t1.exon1;Parent=g24422.t1;
OW569406.1_Cistogaster_globosa_genome_assembly,_chromosome:_4	AUGUSTUS	stop_codon	62132843	62132845	.	+	0	ID=g24422.t1.stop1;Parent=g24422.t1;
OW569406.1_Cistogaster_globosa_genome_assembly,_chromosome:_4	AUGUSTUS	gene	62146180	62146539	.	-	.	ID=g24423;
OW569406.1_Cistogaster_globosa_genome_assembly,_chromosome:_4	AUGUSTUS	mRNA	62146180	62146539	1	-	.	ID=g24423.t1;Parent=g24423;
OW569406.1_Cistogaster_globosa_genome_assembly,_chromosome:_4	AUGUSTUS	stop_codon	62146180	62146182	.	-	0	ID=g24423.t1.stop1;Parent=g24423.t1;
OW569406.1_Cistogaster_globosa_genome_assembly,_chromosome:_4	AUGUSTUS	CDS	62146180	62146539	1	-	0	ID=g24423.t1.CDS1;Parent=g24423.t1;
OW569406.1_Cistogaster_globosa_genome_assembly,_chromosome:_4	AUGUSTUS	exon	62146180	62146539	.	-	.	ID=g24423.t1.exon1;Parent=g24423.t1;
OW569406.1_Cistogaster_globosa_genome_assembly,_chromosome:_4	AUGUSTUS	start_codon	62146537	62146539	.	-	0	ID=g24423.t1.start1;Parent=g24423.t1;
OW569406.1_Cistogaster_globosa_genome_assembly,_chromosome:_4	AUGUSTUS	gene	62146606	62147262	.	-	.	ID=g24424;
OW569406.1_Cistogaster_globosa_genome_assembly,_chromosome:_4	AUGUSTUS	mRNA	62146606	62147262	1	-	.	ID=g24424.t1;Parent=g24424;
OW569406.1_Cistogaster_globosa_genome_assembly,_chromosome:_4	AUGUSTUS	stop_codon	62146606	62146608	.	-	0	ID=g24424.t1.stop1;Parent=g24424.t1;
OW569406.1_Cistogaster_globosa_genome_assembly,_chromosome:_4	AUGUSTUS	CDS	62146606	62147262	1	-	0	ID=g24424.t1.CDS1;Parent=g24424.t1;
OW569406.1_Cistogaster_globosa_genome_assembly,_chromosome:_4	AUGUSTUS	exon	62146606	62147262	.	-	.	ID=g24424.t1.exon1;Parent=g24424.t1;
OW569406.1_Cistogaster_globosa_genome_assembly,_chromosome:_4	AUGUSTUS	start_codon	62147260	62147262	.	-	0	ID=g24424.t1.start1;Parent=g24424.t1;
OW569406.1_Cistogaster_globosa_genome_assembly,_chromosome:_4	AUGUSTUS	gene	62147408	62163028	.	-	.	ID=g24425;
OW569406.1_Cistogaster_globosa_genome_assembly,_chromosome:_4	AUGUSTUS	mRNA	62147408	62163028	0.66	-	.	ID=g24425.t1;Parent=g24425;
OW569406.1_Cistogaster_globosa_genome_assembly,_chromosome:_4	AUGUSTUS	stop_codon	62147408	62147410	.	-	0	ID=g24425.t1.stop1;Parent=g24425.t1;
OW569406.1_Cistogaster_globosa_genome_assembly,_chromosome:_4	AUGUSTUS	CDS	62147408	62147577	1	-	2	ID=g24425.t1.CDS1;Parent=g24425.t1;
OW569406.1_Cistogaster_globosa_genome_assembly,_chromosome:_4	AUGUSTUS	exon	62147408	62147577	.	-	.	ID=g24425.t1.exon1;Parent=g24425.t1;
OW569406.1_Cistogaster_globosa_genome_assembly,_chromosome:_4	AUGUSTUS	intron	62147578	62147657	1	-	.	ID=g24425.t1.intron1;Parent=g24425.t1;
OW569406.1_Cistogaster_globosa_genome_assembly,_chromosome:_4	AUGUSTUS	CDS	62147658	62147756	1	-	2	ID=g24425.t1.CDS2;Parent=g24425.t1;
OW569406.1_Cistogaster_globosa_genome_assembly,_chromosome:_4	AUGUSTUS	exon	62147658	62147756	.	-	.	ID=g24425.t1.exon2;Parent=g24425.t1;
OW569406.1_Cistogaster_globosa_genome_assembly,_chromosome:_4	AUGUSTUS	intron	62147757	62150427	1	-	.	ID=g24425.t1.intron2;Parent=g24425.t1;
OW569406.1_Cistogaster_globosa_genome_assembly,_chromosome:_4	AUGUSTUS	CDS	62150428	62150551	1	-	0	ID=g24425.t1.CDS3;Parent=g24425.t1;
OW569406.1_Cistogaster_globosa_genome_assembly,_chromosome:_4	AUGUSTUS	exon	62150428	62150551	.	-	.	ID=g24425.t1.exon3;Parent=g24425.t1;
OW569406.1_Cistogaster_globosa_genome_assembly,_chromosome:_4	AUGUSTUS	intron	62150552	62150628	1	-	.	ID=g24425.t1.intron3;Parent=g24425.t1;
OW569406.1_Cistogaster_globosa_genome_assembly,_chromosome:_4	AUGUSTUS	CDS	62150629	62150917	1	-	1	ID=g24425.t1.CDS4;Parent=g24425.t1;
OW569406.1_Cistogaster_globosa_genome_assembly,_chromosome:_4	AUGUSTUS	exon	62150629	62150917	.	-	.	ID=g24425.t1.exon4;Parent=g24425.t1;
OW569406.1_Cistogaster_globosa_genome_assembly,_chromosome:_4	AUGUSTUS	intron	62150918	62151017	1	-	.	ID=g24425.t1.intron4;Parent=g24425.t1;
OW569406.1_Cistogaster_globosa_genome_assembly,_chromosome:_4	AUGUSTUS	CDS	62151018	62151112	1	-	0	ID=g24425.t1.CDS5;Parent=g24425.t1;
OW569406.1_Cistogaster_globosa_genome_assembly,_chromosome:_4	AUGUSTUS	exon	62151018	62151112	.	-	.	ID=g24425.t1.exon5;Parent=g24425.t1;
OW569406.1_Cistogaster_globosa_genome_assembly,_chromosome:_4	AUGUSTUS	intron	62151113	62163016	0.66	-	.	ID=g24425.t1.intron5;Parent=g24425.t1;
OW569406.1_Cistogaster_globosa_genome_assembly,_chromosome:_4	AUGUSTUS	CDS	62163017	62163028	0.66	-	0	ID=g24425.t1.CDS6;Parent=g24425.t1;
OW569406.1_Cistogaster_globosa_genome_assembly,_chromosome:_4	AUGUSTUS	exon	62163017	62163028	.	-	.	ID=g24425.t1.exon6;Parent=g24425.t1;
OW569406.1_Cistogaster_globosa_genome_assembly,_chromosome:_4	AUGUSTUS	start_codon	62163026	62163028	.	-	0	ID=g24425.t1.start1;Parent=g24425.t1;
OW569406.1_Cistogaster_globosa_genome_assembly,_chromosome:_4	AUGUSTUS	gene	62183585	62188380	.	+	.	ID=g24426;
OW569406.1_Cistogaster_globosa_genome_assembly,_chromosome:_4	AUGUSTUS	mRNA	62183585	62188380	0.27	+	.	ID=g24426.t1;Parent=g24426;
OW569406.1_Cistogaster_globosa_genome_assembly,_chromosome:_4	AUGUSTUS	start_codon	62183585	62183587	.	+	0	ID=g24426.t1.start1;Parent=g24426.t1;
OW569406.1_Cistogaster_globosa_genome_assembly,_chromosome:_4	AUGUSTUS	CDS	62183585	62184289	0.28	+	0	ID=g24426.t1.CDS1;Parent=g24426.t1;
OW569406.1_Cistogaster_globosa_genome_assembly,_chromosome:_4	AUGUSTUS	exon	62183585	62184289	.	+	.	ID=g24426.t1.exon1;Parent=g24426.t1;
OW569406.1_Cistogaster_globosa_genome_assembly,_chromosome:_4	AUGUSTUS	intron	62184290	62188326	0.27	+	.	ID=g24426.t1.intron1;Parent=g24426.t1;
OW569406.1_Cistogaster_globosa_genome_assembly,_chromosome:_4	AUGUSTUS	CDS	62188327	62188380	0.47	+	0	ID=g24426.t1.CDS2;Parent=g24426.t1;
OW569406.1_Cistogaster_globosa_genome_assembly,_chromosome:_4	AUGUSTUS	exon	62188327	62188380	.	+	.	ID=g24426.t1.exon2;Parent=g24426.t1;
OW569406.1_Cistogaster_globosa_genome_assembly,_chromosome:_4	AUGUSTUS	stop_codon	62188378	62188380	.	+	0	ID=g24426.t1.stop1;Parent=g24426.t1;
OW569406.1_Cistogaster_globosa_genome_assembly,_chromosome:_4	AUGUSTUS	gene	62189447	62189881	.	-	.	ID=g24427;
OW569406.1_Cistogaster_globosa_genome_assembly,_chromosome:_4	AUGUSTUS	mRNA	62189447	62189881	0.79	-	.	ID=g24427.t1;Parent=g24427;
OW569406.1_Cistogaster_globosa_genome_assembly,_chromosome:_4	AUGUSTUS	stop_codon	62189447	62189449	.	-	0	ID=g24427.t1.stop1;Parent=g24427.t1;
OW569406.1_Cistogaster_globosa_genome_assembly,_chromosome:_4	AUGUSTUS	CDS	62189447	62189881	0.79	-	0	ID=g24427.t1.CDS1;Parent=g24427.t1;
OW569406.1_Cistogaster_globosa_genome_assembly,_chromosome:_4	AUGUSTUS	exon	62189447	62189881	.	-	.	ID=g24427.t1.exon1;Parent=g24427.t1;
OW569406.1_Cistogaster_globosa_genome_assembly,_chromosome:_4	AUGUSTUS	start_codon	62189879	62189881	.	-	0	ID=g24427.t1.start1;Parent=g24427.t1;
OW569406.1_Cistogaster_globosa_genome_assembly,_chromosome:_4	AUGUSTUS	gene	62192522	62194081	.	+	.	ID=g24428;
OW569406.1_Cistogaster_globosa_genome_assembly,_chromosome:_4	AUGUSTUS	mRNA	62192522	62194081	1	+	.	ID=g24428.t1;Parent=g24428;
OW569406.1_Cistogaster_globosa_genome_assembly,_chromosome:_4	AUGUSTUS	start_codon	62192522	62192524	.	+	0	ID=g24428.t1.start1;Parent=g24428.t1;
OW569406.1_Cistogaster_globosa_genome_assembly,_chromosome:_4	AUGUSTUS	CDS	62192522	62192583	1	+	0	ID=g24428.t1.CDS1;Parent=g24428.t1;
OW569406.1_Cistogaster_globosa_genome_assembly,_chromosome:_4	AUGUSTUS	exon	62192522	62192583	.	+	.	ID=g24428.t1.exon1;Parent=g24428.t1;
OW569406.1_Cistogaster_globosa_genome_assembly,_chromosome:_4	AUGUSTUS	intron	62192584	62192681	1	+	.	ID=g24428.t1.intron1;Parent=g24428.t1;
OW569406.1_Cistogaster_globosa_genome_assembly,_chromosome:_4	AUGUSTUS	CDS	62192682	62193115	1	+	1	ID=g24428.t1.CDS2;Parent=g24428.t1;
OW569406.1_Cistogaster_globosa_genome_assembly,_chromosome:_4	AUGUSTUS	exon	62192682	62193115	.	+	.	ID=g24428.t1.exon2;Parent=g24428.t1;
OW569406.1_Cistogaster_globosa_genome_assembly,_chromosome:_4	AUGUSTUS	intron	62193116	62193256	1	+	.	ID=g24428.t1.intron2;Parent=g24428.t1;
OW569406.1_Cistogaster_globosa_genome_assembly,_chromosome:_4	AUGUSTUS	CDS	62193257	62193929	1	+	2	ID=g24428.t1.CDS3;Parent=g24428.t1;
OW569406.1_Cistogaster_globosa_genome_assembly,_chromosome:_4	AUGUSTUS	exon	62193257	62193929	.	+	.	ID=g24428.t1.exon3;Parent=g24428.t1;
OW569406.1_Cistogaster_globosa_genome_assembly,_chromosome:_4	AUGUSTUS	intron	62193930	62194005	1	+	.	ID=g24428.t1.intron3;Parent=g24428.t1;
OW569406.1_Cistogaster_globosa_genome_assembly,_chromosome:_4	AUGUSTUS	CDS	62194006	62194081	1	+	1	ID=g24428.t1.CDS4;Parent=g24428.t1;
OW569406.1_Cistogaster_globosa_genome_assembly,_chromosome:_4	AUGUSTUS	exon	62194006	62194081	.	+	.	ID=g24428.t1.exon4;Parent=g24428.t1;
OW569406.1_Cistogaster_globosa_genome_assembly,_chromosome:_4	AUGUSTUS	stop_codon	62194079	62194081	.	+	0	ID=g24428.t1.stop1;Parent=g24428.t1;
OW569406.1_Cistogaster_globosa_genome_assembly,_chromosome:_4	AUGUSTUS	mRNA	62192522	62194081	1	+	.	ID=g24428.t2;Parent=g24428;
OW569406.1_Cistogaster_globosa_genome_assembly,_chromosome:_4	AUGUSTUS	start_codon	62192522	62192524	.	+	0	ID=g24428.t2.start1;Parent=g24428.t2;
OW569406.1_Cistogaster_globosa_genome_assembly,_chromosome:_4	AUGUSTUS	CDS	62192522	62192583	1	+	0	ID=g24428.t2.CDS1;Parent=g24428.t2;
OW569406.1_Cistogaster_globosa_genome_assembly,_chromosome:_4	AUGUSTUS	exon	62192522	62192583	.	+	.	ID=g24428.t2.exon1;Parent=g24428.t2;
OW569406.1_Cistogaster_globosa_genome_assembly,_chromosome:_4	AUGUSTUS	intron	62192584	62192681	1	+	.	ID=g24428.t2.intron1;Parent=g24428.t2;
OW569406.1_Cistogaster_globosa_genome_assembly,_chromosome:_4	AUGUSTUS	CDS	62192682	62193163	1	+	1	ID=g24428.t2.CDS2;Parent=g24428.t2;
OW569406.1_Cistogaster_globosa_genome_assembly,_chromosome:_4	AUGUSTUS	exon	62192682	62193163	.	+	.	ID=g24428.t2.exon2;Parent=g24428.t2;
OW569406.1_Cistogaster_globosa_genome_assembly,_chromosome:_4	AUGUSTUS	intron	62193164	62193256	1	+	.	ID=g24428.t2.intron2;Parent=g24428.t2;
OW569406.1_Cistogaster_globosa_genome_assembly,_chromosome:_4	AUGUSTUS	CDS	62193257	62193929	1	+	2	ID=g24428.t2.CDS3;Parent=g24428.t2;
OW569406.1_Cistogaster_globosa_genome_assembly,_chromosome:_4	AUGUSTUS	exon	62193257	62193929	.	+	.	ID=g24428.t2.exon3;Parent=g24428.t2;
OW569406.1_Cistogaster_globosa_genome_assembly,_chromosome:_4	AUGUSTUS	intron	62193930	62194005	1	+	.	ID=g24428.t2.intron3;Parent=g24428.t2;
OW569406.1_Cistogaster_globosa_genome_assembly,_chromosome:_4	AUGUSTUS	CDS	62194006	62194081	1	+	1	ID=g24428.t2.CDS4;Parent=g24428.t2;
OW569406.1_Cistogaster_globosa_genome_assembly,_chromosome:_4	AUGUSTUS	exon	62194006	62194081	.	+	.	ID=g24428.t2.exon4;Parent=g24428.t2;
OW569406.1_Cistogaster_globosa_genome_assembly,_chromosome:_4	AUGUSTUS	stop_codon	62194079	62194081	.	+	0	ID=g24428.t2.stop1;Parent=g24428.t2;
OW569406.1_Cistogaster_globosa_genome_assembly,_chromosome:_4	AUGUSTUS	gene	62198782	62200691	.	+	.	ID=g24429;
OW569406.1_Cistogaster_globosa_genome_assembly,_chromosome:_4	AUGUSTUS	mRNA	62198782	62200691	0.82	+	.	ID=g24429.t1;Parent=g24429;
OW569406.1_Cistogaster_globosa_genome_assembly,_chromosome:_4	AUGUSTUS	start_codon	62198782	62198784	.	+	0	ID=g24429.t1.start1;Parent=g24429.t1;
OW569406.1_Cistogaster_globosa_genome_assembly,_chromosome:_4	AUGUSTUS	CDS	62198782	62199140	0.99	+	0	ID=g24429.t1.CDS1;Parent=g24429.t1;
OW569406.1_Cistogaster_globosa_genome_assembly,_chromosome:_4	AUGUSTUS	exon	62198782	62199140	.	+	.	ID=g24429.t1.exon1;Parent=g24429.t1;
OW569406.1_Cistogaster_globosa_genome_assembly,_chromosome:_4	AUGUSTUS	intron	62199141	62200296	0.82	+	.	ID=g24429.t1.intron1;Parent=g24429.t1;
OW569406.1_Cistogaster_globosa_genome_assembly,_chromosome:_4	AUGUSTUS	CDS	62200297	62200564	0.82	+	1	ID=g24429.t1.CDS2;Parent=g24429.t1;
OW569406.1_Cistogaster_globosa_genome_assembly,_chromosome:_4	AUGUSTUS	exon	62200297	62200564	.	+	.	ID=g24429.t1.exon2;Parent=g24429.t1;
OW569406.1_Cistogaster_globosa_genome_assembly,_chromosome:_4	AUGUSTUS	intron	62200565	62200625	1	+	.	ID=g24429.t1.intron2;Parent=g24429.t1;
OW569406.1_Cistogaster_globosa_genome_assembly,_chromosome:_4	AUGUSTUS	CDS	62200626	62200691	1	+	0	ID=g24429.t1.CDS3;Parent=g24429.t1;
OW569406.1_Cistogaster_globosa_genome_assembly,_chromosome:_4	AUGUSTUS	exon	62200626	62200691	.	+	.	ID=g24429.t1.exon3;Parent=g24429.t1;
OW569406.1_Cistogaster_globosa_genome_assembly,_chromosome:_4	AUGUSTUS	stop_codon	62200689	62200691	.	+	0	ID=g24429.t1.stop1;Parent=g24429.t1;
OW569406.1_Cistogaster_globosa_genome_assembly,_chromosome:_4	AUGUSTUS	gene	62206462	62207049	.	-	.	ID=g24430;
OW569406.1_Cistogaster_globosa_genome_assembly,_chromosome:_4	AUGUSTUS	mRNA	62206462	62207049	1	-	.	ID=g24430.t1;Parent=g24430;
OW569406.1_Cistogaster_globosa_genome_assembly,_chromosome:_4	AUGUSTUS	stop_codon	62206462	62206464	.	-	0	ID=g24430.t1.stop1;Parent=g24430.t1;
OW569406.1_Cistogaster_globosa_genome_assembly,_chromosome:_4	AUGUSTUS	CDS	62206462	62206578	1	-	0	ID=g24430.t1.CDS1;Parent=g24430.t1;
OW569406.1_Cistogaster_globosa_genome_assembly,_chromosome:_4	AUGUSTUS	exon	62206462	62206578	.	-	.	ID=g24430.t1.exon1;Parent=g24430.t1;
OW569406.1_Cistogaster_globosa_genome_assembly,_chromosome:_4	AUGUSTUS	intron	62206579	62206655	1	-	.	ID=g24430.t1.intron1;Parent=g24430.t1;
OW569406.1_Cistogaster_globosa_genome_assembly,_chromosome:_4	AUGUSTUS	CDS	62206656	62206896	1	-	1	ID=g24430.t1.CDS2;Parent=g24430.t1;
OW569406.1_Cistogaster_globosa_genome_assembly,_chromosome:_4	AUGUSTUS	exon	62206656	62206896	.	-	.	ID=g24430.t1.exon2;Parent=g24430.t1;
OW569406.1_Cistogaster_globosa_genome_assembly,_chromosome:_4	AUGUSTUS	intron	62206897	62206966	1	-	.	ID=g24430.t1.intron2;Parent=g24430.t1;
OW569406.1_Cistogaster_globosa_genome_assembly,_chromosome:_4	AUGUSTUS	CDS	62206967	62207049	1	-	0	ID=g24430.t1.CDS3;Parent=g24430.t1;
OW569406.1_Cistogaster_globosa_genome_assembly,_chromosome:_4	AUGUSTUS	exon	62206967	62207049	.	-	.	ID=g24430.t1.exon3;Parent=g24430.t1;
OW569406.1_Cistogaster_globosa_genome_assembly,_chromosome:_4	AUGUSTUS	start_codon	62207047	62207049	.	-	0	ID=g24430.t1.start1;Parent=g24430.t1;
OW569406.1_Cistogaster_globosa_genome_assembly,_chromosome:_4	AUGUSTUS	gene	62209968	62210237	.	-	.	ID=g24431;
OW569406.1_Cistogaster_globosa_genome_assembly,_chromosome:_4	AUGUSTUS	mRNA	62209968	62210237	0.97	-	.	ID=g24431.t1;Parent=g24431;
OW569406.1_Cistogaster_globosa_genome_assembly,_chromosome:_4	AUGUSTUS	stop_codon	62209968	62209970	.	-	0	ID=g24431.t1.stop1;Parent=g24431.t1;
OW569406.1_Cistogaster_globosa_genome_assembly,_chromosome:_4	AUGUSTUS	CDS	62209968	62210237	0.97	-	0	ID=g24431.t1.CDS1;Parent=g24431.t1;
OW569406.1_Cistogaster_globosa_genome_assembly,_chromosome:_4	AUGUSTUS	exon	62209968	62210237	.	-	.	ID=g24431.t1.exon1;Parent=g24431.t1;
OW569406.1_Cistogaster_globosa_genome_assembly,_chromosome:_4	AUGUSTUS	start_codon	62210235	62210237	.	-	0	ID=g24431.t1.start1;Parent=g24431.t1;
OW569406.1_Cistogaster_globosa_genome_assembly,_chromosome:_4	AUGUSTUS	gene	62246835	62247210	.	-	.	ID=g24432;
OW569406.1_Cistogaster_globosa_genome_assembly,_chromosome:_4	AUGUSTUS	mRNA	62246835	62247210	1	-	.	ID=g24432.t1;Parent=g24432;
OW569406.1_Cistogaster_globosa_genome_assembly,_chromosome:_4	AUGUSTUS	stop_codon	62246835	62246837	.	-	0	ID=g24432.t1.stop1;Parent=g24432.t1;
OW569406.1_Cistogaster_globosa_genome_assembly,_chromosome:_4	AUGUSTUS	CDS	62246835	62247131	1	-	0	ID=g24432.t1.CDS1;Parent=g24432.t1;
OW569406.1_Cistogaster_globosa_genome_assembly,_chromosome:_4	AUGUSTUS	exon	62246835	62247131	.	-	.	ID=g24432.t1.exon1;Parent=g24432.t1;
OW569406.1_Cistogaster_globosa_genome_assembly,_chromosome:_4	AUGUSTUS	intron	62247132	62247186	1	-	.	ID=g24432.t1.intron1;Parent=g24432.t1;
OW569406.1_Cistogaster_globosa_genome_assembly,_chromosome:_4	AUGUSTUS	CDS	62247187	62247210	1	-	0	ID=g24432.t1.CDS2;Parent=g24432.t1;
OW569406.1_Cistogaster_globosa_genome_assembly,_chromosome:_4	AUGUSTUS	exon	62247187	62247210	.	-	.	ID=g24432.t1.exon2;Parent=g24432.t1;
OW569406.1_Cistogaster_globosa_genome_assembly,_chromosome:_4	AUGUSTUS	start_codon	62247208	62247210	.	-	0	ID=g24432.t1.start1;Parent=g24432.t1;
OW569406.1_Cistogaster_globosa_genome_assembly,_chromosome:_4	AUGUSTUS	gene	62247247	62253695	.	-	.	ID=g24433;
OW569406.1_Cistogaster_globosa_genome_assembly,_chromosome:_4	AUGUSTUS	mRNA	62247247	62253695	1	-	.	ID=g24433.t1;Parent=g24433;
OW569406.1_Cistogaster_globosa_genome_assembly,_chromosome:_4	AUGUSTUS	stop_codon	62247247	62247249	.	-	0	ID=g24433.t1.stop1;Parent=g24433.t1;
OW569406.1_Cistogaster_globosa_genome_assembly,_chromosome:_4	AUGUSTUS	CDS	62247247	62247666	1	-	0	ID=g24433.t1.CDS1;Parent=g24433.t1;
OW569406.1_Cistogaster_globosa_genome_assembly,_chromosome:_4	AUGUSTUS	exon	62247247	62247666	.	-	.	ID=g24433.t1.exon1;Parent=g24433.t1;
OW569406.1_Cistogaster_globosa_genome_assembly,_chromosome:_4	AUGUSTUS	intron	62247667	62253674	1	-	.	ID=g24433.t1.intron1;Parent=g24433.t1;
OW569406.1_Cistogaster_globosa_genome_assembly,_chromosome:_4	AUGUSTUS	CDS	62253675	62253695	1	-	0	ID=g24433.t1.CDS2;Parent=g24433.t1;
OW569406.1_Cistogaster_globosa_genome_assembly,_chromosome:_4	AUGUSTUS	exon	62253675	62253695	.	-	.	ID=g24433.t1.exon2;Parent=g24433.t1;
OW569406.1_Cistogaster_globosa_genome_assembly,_chromosome:_4	AUGUSTUS	start_codon	62253693	62253695	.	-	0	ID=g24433.t1.start1;Parent=g24433.t1;
OW569406.1_Cistogaster_globosa_genome_assembly,_chromosome:_4	AUGUSTUS	gene	62271257	62276986	.	-	.	ID=g24434;
OW569406.1_Cistogaster_globosa_genome_assembly,_chromosome:_4	AUGUSTUS	mRNA	62271257	62276986	1	-	.	ID=g24434.t1;Parent=g24434;
OW569406.1_Cistogaster_globosa_genome_assembly,_chromosome:_4	AUGUSTUS	stop_codon	62271257	62271259	.	-	0	ID=g24434.t1.stop1;Parent=g24434.t1;
OW569406.1_Cistogaster_globosa_genome_assembly,_chromosome:_4	AUGUSTUS	CDS	62271257	62271634	1	-	0	ID=g24434.t1.CDS1;Parent=g24434.t1;
OW569406.1_Cistogaster_globosa_genome_assembly,_chromosome:_4	AUGUSTUS	exon	62271257	62271634	.	-	.	ID=g24434.t1.exon1;Parent=g24434.t1;
OW569406.1_Cistogaster_globosa_genome_assembly,_chromosome:_4	AUGUSTUS	intron	62271635	62271709	1	-	.	ID=g24434.t1.intron1;Parent=g24434.t1;
OW569406.1_Cistogaster_globosa_genome_assembly,_chromosome:_4	AUGUSTUS	CDS	62271710	62271855	1	-	2	ID=g24434.t1.CDS2;Parent=g24434.t1;
OW569406.1_Cistogaster_globosa_genome_assembly,_chromosome:_4	AUGUSTUS	exon	62271710	62271855	.	-	.	ID=g24434.t1.exon2;Parent=g24434.t1;
OW569406.1_Cistogaster_globosa_genome_assembly,_chromosome:_4	AUGUSTUS	intron	62271856	62271927	1	-	.	ID=g24434.t1.intron2;Parent=g24434.t1;
OW569406.1_Cistogaster_globosa_genome_assembly,_chromosome:_4	AUGUSTUS	CDS	62271928	62272054	1	-	0	ID=g24434.t1.CDS3;Parent=g24434.t1;
OW569406.1_Cistogaster_globosa_genome_assembly,_chromosome:_4	AUGUSTUS	exon	62271928	62272054	.	-	.	ID=g24434.t1.exon3;Parent=g24434.t1;
OW569406.1_Cistogaster_globosa_genome_assembly,_chromosome:_4	AUGUSTUS	intron	62272055	62272117	1	-	.	ID=g24434.t1.intron3;Parent=g24434.t1;
OW569406.1_Cistogaster_globosa_genome_assembly,_chromosome:_4	AUGUSTUS	CDS	62272118	62272288	1	-	0	ID=g24434.t1.CDS4;Parent=g24434.t1;
OW569406.1_Cistogaster_globosa_genome_assembly,_chromosome:_4	AUGUSTUS	exon	62272118	62272288	.	-	.	ID=g24434.t1.exon4;Parent=g24434.t1;
OW569406.1_Cistogaster_globosa_genome_assembly,_chromosome:_4	AUGUSTUS	intron	62272289	62276746	1	-	.	ID=g24434.t1.intron4;Parent=g24434.t1;
OW569406.1_Cistogaster_globosa_genome_assembly,_chromosome:_4	AUGUSTUS	CDS	62276747	62276986	1	-	0	ID=g24434.t1.CDS5;Parent=g24434.t1;
OW569406.1_Cistogaster_globosa_genome_assembly,_chromosome:_4	AUGUSTUS	exon	62276747	62276986	.	-	.	ID=g24434.t1.exon5;Parent=g24434.t1;
OW569406.1_Cistogaster_globosa_genome_assembly,_chromosome:_4	AUGUSTUS	start_codon	62276984	62276986	.	-	0	ID=g24434.t1.start1;Parent=g24434.t1;
OW569406.1_Cistogaster_globosa_genome_assembly,_chromosome:_4	AUGUSTUS	gene	62291635	62294424	.	+	.	ID=g24435;
OW569406.1_Cistogaster_globosa_genome_assembly,_chromosome:_4	AUGUSTUS	mRNA	62291635	62294424	1	+	.	ID=g24435.t1;Parent=g24435;
OW569406.1_Cistogaster_globosa_genome_assembly,_chromosome:_4	AUGUSTUS	start_codon	62291635	62291637	.	+	0	ID=g24435.t1.start1;Parent=g24435.t1;
OW569406.1_Cistogaster_globosa_genome_assembly,_chromosome:_4	AUGUSTUS	CDS	62291635	62291832	1	+	0	ID=g24435.t1.CDS1;Parent=g24435.t1;
OW569406.1_Cistogaster_globosa_genome_assembly,_chromosome:_4	AUGUSTUS	exon	62291635	62291832	.	+	.	ID=g24435.t1.exon1;Parent=g24435.t1;
OW569406.1_Cistogaster_globosa_genome_assembly,_chromosome:_4	AUGUSTUS	intron	62291833	62291892	1	+	.	ID=g24435.t1.intron1;Parent=g24435.t1;
OW569406.1_Cistogaster_globosa_genome_assembly,_chromosome:_4	AUGUSTUS	CDS	62291893	62292072	1	+	0	ID=g24435.t1.CDS2;Parent=g24435.t1;
OW569406.1_Cistogaster_globosa_genome_assembly,_chromosome:_4	AUGUSTUS	exon	62291893	62292072	.	+	.	ID=g24435.t1.exon2;Parent=g24435.t1;
OW569406.1_Cistogaster_globosa_genome_assembly,_chromosome:_4	AUGUSTUS	intron	62292073	62292136	1	+	.	ID=g24435.t1.intron2;Parent=g24435.t1;
OW569406.1_Cistogaster_globosa_genome_assembly,_chromosome:_4	AUGUSTUS	CDS	62292137	62292263	1	+	0	ID=g24435.t1.CDS3;Parent=g24435.t1;
OW569406.1_Cistogaster_globosa_genome_assembly,_chromosome:_4	AUGUSTUS	exon	62292137	62292263	.	+	.	ID=g24435.t1.exon3;Parent=g24435.t1;
OW569406.1_Cistogaster_globosa_genome_assembly,_chromosome:_4	AUGUSTUS	intron	62292264	62293812	1	+	.	ID=g24435.t1.intron3;Parent=g24435.t1;
OW569406.1_Cistogaster_globosa_genome_assembly,_chromosome:_4	AUGUSTUS	CDS	62293813	62293955	1	+	2	ID=g24435.t1.CDS4;Parent=g24435.t1;
OW569406.1_Cistogaster_globosa_genome_assembly,_chromosome:_4	AUGUSTUS	exon	62293813	62293955	.	+	.	ID=g24435.t1.exon4;Parent=g24435.t1;
OW569406.1_Cistogaster_globosa_genome_assembly,_chromosome:_4	AUGUSTUS	intron	62293956	62294019	1	+	.	ID=g24435.t1.intron4;Parent=g24435.t1;
OW569406.1_Cistogaster_globosa_genome_assembly,_chromosome:_4	AUGUSTUS	CDS	62294020	62294424	1	+	0	ID=g24435.t1.CDS5;Parent=g24435.t1;
OW569406.1_Cistogaster_globosa_genome_assembly,_chromosome:_4	AUGUSTUS	exon	62294020	62294424	.	+	.	ID=g24435.t1.exon5;Parent=g24435.t1;
OW569406.1_Cistogaster_globosa_genome_assembly,_chromosome:_4	AUGUSTUS	stop_codon	62294422	62294424	.	+	0	ID=g24435.t1.stop1;Parent=g24435.t1;
OW569406.1_Cistogaster_globosa_genome_assembly,_chromosome:_4	AUGUSTUS	gene	62295868	62300039	.	+	.	ID=g24436;
OW569406.1_Cistogaster_globosa_genome_assembly,_chromosome:_4	AUGUSTUS	mRNA	62295868	62300039	1	+	.	ID=g24436.t1;Parent=g24436;
OW569406.1_Cistogaster_globosa_genome_assembly,_chromosome:_4	AUGUSTUS	start_codon	62295868	62295870	.	+	0	ID=g24436.t1.start1;Parent=g24436.t1;
OW569406.1_Cistogaster_globosa_genome_assembly,_chromosome:_4	AUGUSTUS	CDS	62295868	62296157	1	+	0	ID=g24436.t1.CDS1;Parent=g24436.t1;
OW569406.1_Cistogaster_globosa_genome_assembly,_chromosome:_4	AUGUSTUS	exon	62295868	62296157	.	+	.	ID=g24436.t1.exon1;Parent=g24436.t1;
OW569406.1_Cistogaster_globosa_genome_assembly,_chromosome:_4	AUGUSTUS	intron	62296158	62297899	1	+	.	ID=g24436.t1.intron1;Parent=g24436.t1;
OW569406.1_Cistogaster_globosa_genome_assembly,_chromosome:_4	AUGUSTUS	CDS	62297900	62298017	1	+	1	ID=g24436.t1.CDS2;Parent=g24436.t1;
OW569406.1_Cistogaster_globosa_genome_assembly,_chromosome:_4	AUGUSTUS	exon	62297900	62298017	.	+	.	ID=g24436.t1.exon2;Parent=g24436.t1;
OW569406.1_Cistogaster_globosa_genome_assembly,_chromosome:_4	AUGUSTUS	intron	62298018	62299961	1	+	.	ID=g24436.t1.intron2;Parent=g24436.t1;
OW569406.1_Cistogaster_globosa_genome_assembly,_chromosome:_4	AUGUSTUS	CDS	62299962	62300039	1	+	0	ID=g24436.t1.CDS3;Parent=g24436.t1;
OW569406.1_Cistogaster_globosa_genome_assembly,_chromosome:_4	AUGUSTUS	exon	62299962	62300039	.	+	.	ID=g24436.t1.exon3;Parent=g24436.t1;
OW569406.1_Cistogaster_globosa_genome_assembly,_chromosome:_4	AUGUSTUS	stop_codon	62300037	62300039	.	+	0	ID=g24436.t1.stop1;Parent=g24436.t1;
OW569406.1_Cistogaster_globosa_genome_assembly,_chromosome:_4	AUGUSTUS	gene	62321619	62322299	.	+	.	ID=g24437;
OW569406.1_Cistogaster_globosa_genome_assembly,_chromosome:_4	AUGUSTUS	mRNA	62321619	62322299	1	+	.	ID=g24437.t1;Parent=g24437;
OW569406.1_Cistogaster_globosa_genome_assembly,_chromosome:_4	AUGUSTUS	start_codon	62321619	62321621	.	+	0	ID=g24437.t1.start1;Parent=g24437.t1;
OW569406.1_Cistogaster_globosa_genome_assembly,_chromosome:_4	AUGUSTUS	CDS	62321619	62321698	1	+	0	ID=g24437.t1.CDS1;Parent=g24437.t1;
OW569406.1_Cistogaster_globosa_genome_assembly,_chromosome:_4	AUGUSTUS	exon	62321619	62321698	.	+	.	ID=g24437.t1.exon1;Parent=g24437.t1;
OW569406.1_Cistogaster_globosa_genome_assembly,_chromosome:_4	AUGUSTUS	intron	62321699	62321749	1	+	.	ID=g24437.t1.intron1;Parent=g24437.t1;
OW569406.1_Cistogaster_globosa_genome_assembly,_chromosome:_4	AUGUSTUS	CDS	62321750	62322299	1	+	1	ID=g24437.t1.CDS2;Parent=g24437.t1;
OW569406.1_Cistogaster_globosa_genome_assembly,_chromosome:_4	AUGUSTUS	exon	62321750	62322299	.	+	.	ID=g24437.t1.exon2;Parent=g24437.t1;
OW569406.1_Cistogaster_globosa_genome_assembly,_chromosome:_4	AUGUSTUS	stop_codon	62322297	62322299	.	+	0	ID=g24437.t1.stop1;Parent=g24437.t1;
OW569406.1_Cistogaster_globosa_genome_assembly,_chromosome:_4	AUGUSTUS	gene	62360419	62369308	.	+	.	ID=g24438;
OW569406.1_Cistogaster_globosa_genome_assembly,_chromosome:_4	AUGUSTUS	mRNA	62360419	62369308	0.99	+	.	ID=g24438.t1;Parent=g24438;
OW569406.1_Cistogaster_globosa_genome_assembly,_chromosome:_4	AUGUSTUS	start_codon	62360419	62360421	.	+	0	ID=g24438.t1.start1;Parent=g24438.t1;
OW569406.1_Cistogaster_globosa_genome_assembly,_chromosome:_4	AUGUSTUS	CDS	62360419	62360481	0.99	+	0	ID=g24438.t1.CDS1;Parent=g24438.t1;
OW569406.1_Cistogaster_globosa_genome_assembly,_chromosome:_4	AUGUSTUS	exon	62360419	62360481	.	+	.	ID=g24438.t1.exon1;Parent=g24438.t1;
OW569406.1_Cistogaster_globosa_genome_assembly,_chromosome:_4	AUGUSTUS	intron	62360482	62362743	0.99	+	.	ID=g24438.t1.intron1;Parent=g24438.t1;
OW569406.1_Cistogaster_globosa_genome_assembly,_chromosome:_4	AUGUSTUS	CDS	62362744	62362912	1	+	0	ID=g24438.t1.CDS2;Parent=g24438.t1;
OW569406.1_Cistogaster_globosa_genome_assembly,_chromosome:_4	AUGUSTUS	exon	62362744	62362912	.	+	.	ID=g24438.t1.exon2;Parent=g24438.t1;
OW569406.1_Cistogaster_globosa_genome_assembly,_chromosome:_4	AUGUSTUS	intron	62362913	62362999	1	+	.	ID=g24438.t1.intron2;Parent=g24438.t1;
OW569406.1_Cistogaster_globosa_genome_assembly,_chromosome:_4	AUGUSTUS	CDS	62363000	62363260	1	+	2	ID=g24438.t1.CDS3;Parent=g24438.t1;
OW569406.1_Cistogaster_globosa_genome_assembly,_chromosome:_4	AUGUSTUS	exon	62363000	62363260	.	+	.	ID=g24438.t1.exon3;Parent=g24438.t1;
OW569406.1_Cistogaster_globosa_genome_assembly,_chromosome:_4	AUGUSTUS	intron	62363261	62363319	1	+	.	ID=g24438.t1.intron3;Parent=g24438.t1;
OW569406.1_Cistogaster_globosa_genome_assembly,_chromosome:_4	AUGUSTUS	CDS	62363320	62363456	1	+	2	ID=g24438.t1.CDS4;Parent=g24438.t1;
OW569406.1_Cistogaster_globosa_genome_assembly,_chromosome:_4	AUGUSTUS	exon	62363320	62363456	.	+	.	ID=g24438.t1.exon4;Parent=g24438.t1;
OW569406.1_Cistogaster_globosa_genome_assembly,_chromosome:_4	AUGUSTUS	intron	62363457	62365327	1	+	.	ID=g24438.t1.intron4;Parent=g24438.t1;
OW569406.1_Cistogaster_globosa_genome_assembly,_chromosome:_4	AUGUSTUS	CDS	62365328	62365513	1	+	0	ID=g24438.t1.CDS5;Parent=g24438.t1;
OW569406.1_Cistogaster_globosa_genome_assembly,_chromosome:_4	AUGUSTUS	exon	62365328	62365513	.	+	.	ID=g24438.t1.exon5;Parent=g24438.t1;
OW569406.1_Cistogaster_globosa_genome_assembly,_chromosome:_4	AUGUSTUS	intron	62365514	62365572	1	+	.	ID=g24438.t1.intron5;Parent=g24438.t1;
OW569406.1_Cistogaster_globosa_genome_assembly,_chromosome:_4	AUGUSTUS	CDS	62365573	62366280	1	+	0	ID=g24438.t1.CDS6;Parent=g24438.t1;
OW569406.1_Cistogaster_globosa_genome_assembly,_chromosome:_4	AUGUSTUS	exon	62365573	62366280	.	+	.	ID=g24438.t1.exon6;Parent=g24438.t1;
OW569406.1_Cistogaster_globosa_genome_assembly,_chromosome:_4	AUGUSTUS	intron	62366281	62366334	1	+	.	ID=g24438.t1.intron6;Parent=g24438.t1;
OW569406.1_Cistogaster_globosa_genome_assembly,_chromosome:_4	AUGUSTUS	CDS	62366335	62367102	1	+	0	ID=g24438.t1.CDS7;Parent=g24438.t1;
OW569406.1_Cistogaster_globosa_genome_assembly,_chromosome:_4	AUGUSTUS	exon	62366335	62367102	.	+	.	ID=g24438.t1.exon7;Parent=g24438.t1;
OW569406.1_Cistogaster_globosa_genome_assembly,_chromosome:_4	AUGUSTUS	intron	62367103	62368819	1	+	.	ID=g24438.t1.intron7;Parent=g24438.t1;
OW569406.1_Cistogaster_globosa_genome_assembly,_chromosome:_4	AUGUSTUS	CDS	62368820	62369079	1	+	0	ID=g24438.t1.CDS8;Parent=g24438.t1;
OW569406.1_Cistogaster_globosa_genome_assembly,_chromosome:_4	AUGUSTUS	exon	62368820	62369079	.	+	.	ID=g24438.t1.exon8;Parent=g24438.t1;
OW569406.1_Cistogaster_globosa_genome_assembly,_chromosome:_4	AUGUSTUS	intron	62369080	62369157	1	+	.	ID=g24438.t1.intron8;Parent=g24438.t1;
OW569406.1_Cistogaster_globosa_genome_assembly,_chromosome:_4	AUGUSTUS	CDS	62369158	62369308	1	+	1	ID=g24438.t1.CDS9;Parent=g24438.t1;
OW569406.1_Cistogaster_globosa_genome_assembly,_chromosome:_4	AUGUSTUS	exon	62369158	62369308	.	+	.	ID=g24438.t1.exon9;Parent=g24438.t1;
OW569406.1_Cistogaster_globosa_genome_assembly,_chromosome:_4	AUGUSTUS	stop_codon	62369306	62369308	.	+	0	ID=g24438.t1.stop1;Parent=g24438.t1;
OW569406.1_Cistogaster_globosa_genome_assembly,_chromosome:_4	AUGUSTUS	gene	62378826	62384360	.	-	.	ID=g24439;
OW569406.1_Cistogaster_globosa_genome_assembly,_chromosome:_4	AUGUSTUS	mRNA	62378826	62384360	1	-	.	ID=g24439.t1;Parent=g24439;
OW569406.1_Cistogaster_globosa_genome_assembly,_chromosome:_4	AUGUSTUS	stop_codon	62378826	62378828	.	-	0	ID=g24439.t1.stop1;Parent=g24439.t1;
OW569406.1_Cistogaster_globosa_genome_assembly,_chromosome:_4	AUGUSTUS	CDS	62378826	62379313	1	-	2	ID=g24439.t1.CDS1;Parent=g24439.t1;
OW569406.1_Cistogaster_globosa_genome_assembly,_chromosome:_4	AUGUSTUS	exon	62378826	62379313	.	-	.	ID=g24439.t1.exon1;Parent=g24439.t1;
OW569406.1_Cistogaster_globosa_genome_assembly,_chromosome:_4	AUGUSTUS	intron	62379314	62379411	1	-	.	ID=g24439.t1.intron1;Parent=g24439.t1;
OW569406.1_Cistogaster_globosa_genome_assembly,_chromosome:_4	AUGUSTUS	CDS	62379412	62379786	1	-	2	ID=g24439.t1.CDS2;Parent=g24439.t1;
OW569406.1_Cistogaster_globosa_genome_assembly,_chromosome:_4	AUGUSTUS	exon	62379412	62379786	.	-	.	ID=g24439.t1.exon2;Parent=g24439.t1;
OW569406.1_Cistogaster_globosa_genome_assembly,_chromosome:_4	AUGUSTUS	intron	62379787	62379847	1	-	.	ID=g24439.t1.intron2;Parent=g24439.t1;
OW569406.1_Cistogaster_globosa_genome_assembly,_chromosome:_4	AUGUSTUS	CDS	62379848	62380685	1	-	0	ID=g24439.t1.CDS3;Parent=g24439.t1;
OW569406.1_Cistogaster_globosa_genome_assembly,_chromosome:_4	AUGUSTUS	exon	62379848	62380685	.	-	.	ID=g24439.t1.exon3;Parent=g24439.t1;
OW569406.1_Cistogaster_globosa_genome_assembly,_chromosome:_4	AUGUSTUS	intron	62380686	62384135	1	-	.	ID=g24439.t1.intron3;Parent=g24439.t1;
OW569406.1_Cistogaster_globosa_genome_assembly,_chromosome:_4	AUGUSTUS	CDS	62384136	62384360	1	-	0	ID=g24439.t1.CDS4;Parent=g24439.t1;
OW569406.1_Cistogaster_globosa_genome_assembly,_chromosome:_4	AUGUSTUS	exon	62384136	62384360	.	-	.	ID=g24439.t1.exon4;Parent=g24439.t1;
OW569406.1_Cistogaster_globosa_genome_assembly,_chromosome:_4	AUGUSTUS	start_codon	62384358	62384360	.	-	0	ID=g24439.t1.start1;Parent=g24439.t1;
OW569406.1_Cistogaster_globosa_genome_assembly,_chromosome:_4	AUGUSTUS	gene	62388123	62390284	.	+	.	ID=g24440;
OW569406.1_Cistogaster_globosa_genome_assembly,_chromosome:_4	AUGUSTUS	mRNA	62388123	62390284	1	+	.	ID=g24440.t1;Parent=g24440;
OW569406.1_Cistogaster_globosa_genome_assembly,_chromosome:_4	AUGUSTUS	start_codon	62388123	62388125	.	+	0	ID=g24440.t1.start1;Parent=g24440.t1;
OW569406.1_Cistogaster_globosa_genome_assembly,_chromosome:_4	AUGUSTUS	CDS	62388123	62388239	1	+	0	ID=g24440.t1.CDS1;Parent=g24440.t1;
OW569406.1_Cistogaster_globosa_genome_assembly,_chromosome:_4	AUGUSTUS	exon	62388123	62388239	.	+	.	ID=g24440.t1.exon1;Parent=g24440.t1;
OW569406.1_Cistogaster_globosa_genome_assembly,_chromosome:_4	AUGUSTUS	intron	62388240	62388297	1	+	.	ID=g24440.t1.intron1;Parent=g24440.t1;
OW569406.1_Cistogaster_globosa_genome_assembly,_chromosome:_4	AUGUSTUS	CDS	62388298	62388641	1	+	0	ID=g24440.t1.CDS2;Parent=g24440.t1;
OW569406.1_Cistogaster_globosa_genome_assembly,_chromosome:_4	AUGUSTUS	exon	62388298	62388641	.	+	.	ID=g24440.t1.exon2;Parent=g24440.t1;
OW569406.1_Cistogaster_globosa_genome_assembly,_chromosome:_4	AUGUSTUS	intron	62388642	62388744	1	+	.	ID=g24440.t1.intron2;Parent=g24440.t1;
OW569406.1_Cistogaster_globosa_genome_assembly,_chromosome:_4	AUGUSTUS	CDS	62388745	62388871	1	+	1	ID=g24440.t1.CDS3;Parent=g24440.t1;
OW569406.1_Cistogaster_globosa_genome_assembly,_chromosome:_4	AUGUSTUS	exon	62388745	62388871	.	+	.	ID=g24440.t1.exon3;Parent=g24440.t1;
OW569406.1_Cistogaster_globosa_genome_assembly,_chromosome:_4	AUGUSTUS	intron	62388872	62389074	1	+	.	ID=g24440.t1.intron3;Parent=g24440.t1;
OW569406.1_Cistogaster_globosa_genome_assembly,_chromosome:_4	AUGUSTUS	CDS	62389075	62389226	1	+	0	ID=g24440.t1.CDS4;Parent=g24440.t1;
OW569406.1_Cistogaster_globosa_genome_assembly,_chromosome:_4	AUGUSTUS	exon	62389075	62389226	.	+	.	ID=g24440.t1.exon4;Parent=g24440.t1;
OW569406.1_Cistogaster_globosa_genome_assembly,_chromosome:_4	AUGUSTUS	intron	62389227	62389281	1	+	.	ID=g24440.t1.intron4;Parent=g24440.t1;
OW569406.1_Cistogaster_globosa_genome_assembly,_chromosome:_4	AUGUSTUS	CDS	62389282	62389655	1	+	1	ID=g24440.t1.CDS5;Parent=g24440.t1;
OW569406.1_Cistogaster_globosa_genome_assembly,_chromosome:_4	AUGUSTUS	exon	62389282	62389655	.	+	.	ID=g24440.t1.exon5;Parent=g24440.t1;
OW569406.1_Cistogaster_globosa_genome_assembly,_chromosome:_4	AUGUSTUS	intron	62389656	62389946	1	+	.	ID=g24440.t1.intron5;Parent=g24440.t1;
OW569406.1_Cistogaster_globosa_genome_assembly,_chromosome:_4	AUGUSTUS	CDS	62389947	62390284	1	+	2	ID=g24440.t1.CDS6;Parent=g24440.t1;
OW569406.1_Cistogaster_globosa_genome_assembly,_chromosome:_4	AUGUSTUS	exon	62389947	62390284	.	+	.	ID=g24440.t1.exon6;Parent=g24440.t1;
OW569406.1_Cistogaster_globosa_genome_assembly,_chromosome:_4	AUGUSTUS	stop_codon	62390282	62390284	.	+	0	ID=g24440.t1.stop1;Parent=g24440.t1;
OW569406.1_Cistogaster_globosa_genome_assembly,_chromosome:_4	AUGUSTUS	gene	62390817	62411288	.	-	.	ID=g24441;
OW569406.1_Cistogaster_globosa_genome_assembly,_chromosome:_4	AUGUSTUS	mRNA	62390817	62411288	1	-	.	ID=g24441.t1;Parent=g24441;
OW569406.1_Cistogaster_globosa_genome_assembly,_chromosome:_4	AUGUSTUS	stop_codon	62390817	62390819	.	-	0	ID=g24441.t1.stop1;Parent=g24441.t1;
OW569406.1_Cistogaster_globosa_genome_assembly,_chromosome:_4	AUGUSTUS	CDS	62390817	62390959	1	-	2	ID=g24441.t1.CDS1;Parent=g24441.t1;
OW569406.1_Cistogaster_globosa_genome_assembly,_chromosome:_4	AUGUSTUS	exon	62390817	62390959	.	-	.	ID=g24441.t1.exon1;Parent=g24441.t1;
OW569406.1_Cistogaster_globosa_genome_assembly,_chromosome:_4	AUGUSTUS	intron	62390960	62394376	1	-	.	ID=g24441.t1.intron1;Parent=g24441.t1;
OW569406.1_Cistogaster_globosa_genome_assembly,_chromosome:_4	AUGUSTUS	CDS	62394377	62394479	1	-	0	ID=g24441.t1.CDS2;Parent=g24441.t1;
OW569406.1_Cistogaster_globosa_genome_assembly,_chromosome:_4	AUGUSTUS	exon	62394377	62394479	.	-	.	ID=g24441.t1.exon2;Parent=g24441.t1;
OW569406.1_Cistogaster_globosa_genome_assembly,_chromosome:_4	AUGUSTUS	intron	62394480	62394550	1	-	.	ID=g24441.t1.intron2;Parent=g24441.t1;
OW569406.1_Cistogaster_globosa_genome_assembly,_chromosome:_4	AUGUSTUS	CDS	62394551	62394685	1	-	0	ID=g24441.t1.CDS3;Parent=g24441.t1;
OW569406.1_Cistogaster_globosa_genome_assembly,_chromosome:_4	AUGUSTUS	exon	62394551	62394685	.	-	.	ID=g24441.t1.exon3;Parent=g24441.t1;
OW569406.1_Cistogaster_globosa_genome_assembly,_chromosome:_4	AUGUSTUS	intron	62394686	62394750	1	-	.	ID=g24441.t1.intron3;Parent=g24441.t1;
OW569406.1_Cistogaster_globosa_genome_assembly,_chromosome:_4	AUGUSTUS	CDS	62394751	62395063	1	-	1	ID=g24441.t1.CDS4;Parent=g24441.t1;
OW569406.1_Cistogaster_globosa_genome_assembly,_chromosome:_4	AUGUSTUS	exon	62394751	62395063	.	-	.	ID=g24441.t1.exon4;Parent=g24441.t1;
OW569406.1_Cistogaster_globosa_genome_assembly,_chromosome:_4	AUGUSTUS	intron	62395064	62395146	1	-	.	ID=g24441.t1.intron4;Parent=g24441.t1;
OW569406.1_Cistogaster_globosa_genome_assembly,_chromosome:_4	AUGUSTUS	CDS	62395147	62395817	1	-	0	ID=g24441.t1.CDS5;Parent=g24441.t1;
OW569406.1_Cistogaster_globosa_genome_assembly,_chromosome:_4	AUGUSTUS	exon	62395147	62395817	.	-	.	ID=g24441.t1.exon5;Parent=g24441.t1;
OW569406.1_Cistogaster_globosa_genome_assembly,_chromosome:_4	AUGUSTUS	intron	62395818	62395910	1	-	.	ID=g24441.t1.intron5;Parent=g24441.t1;
OW569406.1_Cistogaster_globosa_genome_assembly,_chromosome:_4	AUGUSTUS	CDS	62395911	62396115	1	-	1	ID=g24441.t1.CDS6;Parent=g24441.t1;
OW569406.1_Cistogaster_globosa_genome_assembly,_chromosome:_4	AUGUSTUS	exon	62395911	62396115	.	-	.	ID=g24441.t1.exon6;Parent=g24441.t1;
OW569406.1_Cistogaster_globosa_genome_assembly,_chromosome:_4	AUGUSTUS	intron	62396116	62396181	1	-	.	ID=g24441.t1.intron6;Parent=g24441.t1;
OW569406.1_Cistogaster_globosa_genome_assembly,_chromosome:_4	AUGUSTUS	CDS	62396182	62396306	1	-	0	ID=g24441.t1.CDS7;Parent=g24441.t1;
OW569406.1_Cistogaster_globosa_genome_assembly,_chromosome:_4	AUGUSTUS	exon	62396182	62396306	.	-	.	ID=g24441.t1.exon7;Parent=g24441.t1;
OW569406.1_Cistogaster_globosa_genome_assembly,_chromosome:_4	AUGUSTUS	intron	62396307	62396672	1	-	.	ID=g24441.t1.intron7;Parent=g24441.t1;
OW569406.1_Cistogaster_globosa_genome_assembly,_chromosome:_4	AUGUSTUS	CDS	62396673	62396811	1	-	1	ID=g24441.t1.CDS8;Parent=g24441.t1;
OW569406.1_Cistogaster_globosa_genome_assembly,_chromosome:_4	AUGUSTUS	exon	62396673	62396811	.	-	.	ID=g24441.t1.exon8;Parent=g24441.t1;
OW569406.1_Cistogaster_globosa_genome_assembly,_chromosome:_4	AUGUSTUS	intron	62396812	62396886	1	-	.	ID=g24441.t1.intron8;Parent=g24441.t1;
OW569406.1_Cistogaster_globosa_genome_assembly,_chromosome:_4	AUGUSTUS	CDS	62396887	62399647	1	-	2	ID=g24441.t1.CDS9;Parent=g24441.t1;
OW569406.1_Cistogaster_globosa_genome_assembly,_chromosome:_4	AUGUSTUS	exon	62396887	62399647	.	-	.	ID=g24441.t1.exon9;Parent=g24441.t1;
OW569406.1_Cistogaster_globosa_genome_assembly,_chromosome:_4	AUGUSTUS	intron	62399648	62399707	1	-	.	ID=g24441.t1.intron9;Parent=g24441.t1;
OW569406.1_Cistogaster_globosa_genome_assembly,_chromosome:_4	AUGUSTUS	CDS	62399708	62400069	1	-	1	ID=g24441.t1.CDS10;Parent=g24441.t1;
OW569406.1_Cistogaster_globosa_genome_assembly,_chromosome:_4	AUGUSTUS	exon	62399708	62400069	.	-	.	ID=g24441.t1.exon10;Parent=g24441.t1;
OW569406.1_Cistogaster_globosa_genome_assembly,_chromosome:_4	AUGUSTUS	intron	62400070	62400150	1	-	.	ID=g24441.t1.intron10;Parent=g24441.t1;
OW569406.1_Cistogaster_globosa_genome_assembly,_chromosome:_4	AUGUSTUS	CDS	62400151	62400328	1	-	2	ID=g24441.t1.CDS11;Parent=g24441.t1;
OW569406.1_Cistogaster_globosa_genome_assembly,_chromosome:_4	AUGUSTUS	exon	62400151	62400328	.	-	.	ID=g24441.t1.exon11;Parent=g24441.t1;
OW569406.1_Cistogaster_globosa_genome_assembly,_chromosome:_4	AUGUSTUS	intron	62400329	62411215	1	-	.	ID=g24441.t1.intron11;Parent=g24441.t1;
OW569406.1_Cistogaster_globosa_genome_assembly,_chromosome:_4	AUGUSTUS	CDS	62411216	62411288	1	-	0	ID=g24441.t1.CDS12;Parent=g24441.t1;
OW569406.1_Cistogaster_globosa_genome_assembly,_chromosome:_4	AUGUSTUS	exon	62411216	62411288	.	-	.	ID=g24441.t1.exon12;Parent=g24441.t1;
OW569406.1_Cistogaster_globosa_genome_assembly,_chromosome:_4	AUGUSTUS	start_codon	62411286	62411288	.	-	0	ID=g24441.t1.start1;Parent=g24441.t1;
OW569406.1_Cistogaster_globosa_genome_assembly,_chromosome:_4	AUGUSTUS	gene	62429524	62432080	.	+	.	ID=g24442;
OW569406.1_Cistogaster_globosa_genome_assembly,_chromosome:_4	AUGUSTUS	mRNA	62429524	62432080	1	+	.	ID=g24442.t1;Parent=g24442;
OW569406.1_Cistogaster_globosa_genome_assembly,_chromosome:_4	AUGUSTUS	start_codon	62429524	62429526	.	+	0	ID=g24442.t1.start1;Parent=g24442.t1;
OW569406.1_Cistogaster_globosa_genome_assembly,_chromosome:_4	AUGUSTUS	CDS	62429524	62429542	1	+	0	ID=g24442.t1.CDS1;Parent=g24442.t1;
OW569406.1_Cistogaster_globosa_genome_assembly,_chromosome:_4	AUGUSTUS	exon	62429524	62429542	.	+	.	ID=g24442.t1.exon1;Parent=g24442.t1;
OW569406.1_Cistogaster_globosa_genome_assembly,_chromosome:_4	AUGUSTUS	intron	62429543	62429638	1	+	.	ID=g24442.t1.intron1;Parent=g24442.t1;
OW569406.1_Cistogaster_globosa_genome_assembly,_chromosome:_4	AUGUSTUS	CDS	62429639	62430820	1	+	2	ID=g24442.t1.CDS2;Parent=g24442.t1;
OW569406.1_Cistogaster_globosa_genome_assembly,_chromosome:_4	AUGUSTUS	exon	62429639	62430820	.	+	.	ID=g24442.t1.exon2;Parent=g24442.t1;
OW569406.1_Cistogaster_globosa_genome_assembly,_chromosome:_4	AUGUSTUS	intron	62430821	62430874	1	+	.	ID=g24442.t1.intron2;Parent=g24442.t1;
OW569406.1_Cistogaster_globosa_genome_assembly,_chromosome:_4	AUGUSTUS	CDS	62430875	62431049	1	+	2	ID=g24442.t1.CDS3;Parent=g24442.t1;
OW569406.1_Cistogaster_globosa_genome_assembly,_chromosome:_4	AUGUSTUS	exon	62430875	62431049	.	+	.	ID=g24442.t1.exon3;Parent=g24442.t1;
OW569406.1_Cistogaster_globosa_genome_assembly,_chromosome:_4	AUGUSTUS	intron	62431050	62431111	1	+	.	ID=g24442.t1.intron3;Parent=g24442.t1;
OW569406.1_Cistogaster_globosa_genome_assembly,_chromosome:_4	AUGUSTUS	CDS	62431112	62431475	1	+	1	ID=g24442.t1.CDS4;Parent=g24442.t1;
OW569406.1_Cistogaster_globosa_genome_assembly,_chromosome:_4	AUGUSTUS	exon	62431112	62431475	.	+	.	ID=g24442.t1.exon4;Parent=g24442.t1;
OW569406.1_Cistogaster_globosa_genome_assembly,_chromosome:_4	AUGUSTUS	intron	62431476	62431543	1	+	.	ID=g24442.t1.intron4;Parent=g24442.t1;
OW569406.1_Cistogaster_globosa_genome_assembly,_chromosome:_4	AUGUSTUS	CDS	62431544	62432080	1	+	0	ID=g24442.t1.CDS5;Parent=g24442.t1;
OW569406.1_Cistogaster_globosa_genome_assembly,_chromosome:_4	AUGUSTUS	exon	62431544	62432080	.	+	.	ID=g24442.t1.exon5;Parent=g24442.t1;
OW569406.1_Cistogaster_globosa_genome_assembly,_chromosome:_4	AUGUSTUS	stop_codon	62432078	62432080	.	+	0	ID=g24442.t1.stop1;Parent=g24442.t1;
OW569406.1_Cistogaster_globosa_genome_assembly,_chromosome:_4	AUGUSTUS	gene	62433839	62439814	.	-	.	ID=g24443;
OW569406.1_Cistogaster_globosa_genome_assembly,_chromosome:_4	AUGUSTUS	mRNA	62433839	62439814	1	-	.	ID=g24443.t1;Parent=g24443;
OW569406.1_Cistogaster_globosa_genome_assembly,_chromosome:_4	AUGUSTUS	stop_codon	62433839	62433841	.	-	0	ID=g24443.t1.stop1;Parent=g24443.t1;
OW569406.1_Cistogaster_globosa_genome_assembly,_chromosome:_4	AUGUSTUS	CDS	62433839	62434049	1	-	1	ID=g24443.t1.CDS1;Parent=g24443.t1;
OW569406.1_Cistogaster_globosa_genome_assembly,_chromosome:_4	AUGUSTUS	exon	62433839	62434049	.	-	.	ID=g24443.t1.exon1;Parent=g24443.t1;
OW569406.1_Cistogaster_globosa_genome_assembly,_chromosome:_4	AUGUSTUS	intron	62434050	62434110	1	-	.	ID=g24443.t1.intron1;Parent=g24443.t1;
OW569406.1_Cistogaster_globosa_genome_assembly,_chromosome:_4	AUGUSTUS	CDS	62434111	62434735	1	-	2	ID=g24443.t1.CDS2;Parent=g24443.t1;
OW569406.1_Cistogaster_globosa_genome_assembly,_chromosome:_4	AUGUSTUS	exon	62434111	62434735	.	-	.	ID=g24443.t1.exon2;Parent=g24443.t1;
OW569406.1_Cistogaster_globosa_genome_assembly,_chromosome:_4	AUGUSTUS	intron	62434736	62434788	1	-	.	ID=g24443.t1.intron2;Parent=g24443.t1;
OW569406.1_Cistogaster_globosa_genome_assembly,_chromosome:_4	AUGUSTUS	CDS	62434789	62435106	1	-	2	ID=g24443.t1.CDS3;Parent=g24443.t1;
OW569406.1_Cistogaster_globosa_genome_assembly,_chromosome:_4	AUGUSTUS	exon	62434789	62435106	.	-	.	ID=g24443.t1.exon3;Parent=g24443.t1;
OW569406.1_Cistogaster_globosa_genome_assembly,_chromosome:_4	AUGUSTUS	intron	62435107	62438442	1	-	.	ID=g24443.t1.intron3;Parent=g24443.t1;
OW569406.1_Cistogaster_globosa_genome_assembly,_chromosome:_4	AUGUSTUS	CDS	62438443	62438582	1	-	1	ID=g24443.t1.CDS4;Parent=g24443.t1;
OW569406.1_Cistogaster_globosa_genome_assembly,_chromosome:_4	AUGUSTUS	exon	62438443	62438582	.	-	.	ID=g24443.t1.exon4;Parent=g24443.t1;
OW569406.1_Cistogaster_globosa_genome_assembly,_chromosome:_4	AUGUSTUS	intron	62438583	62439482	1	-	.	ID=g24443.t1.intron4;Parent=g24443.t1;
OW569406.1_Cistogaster_globosa_genome_assembly,_chromosome:_4	AUGUSTUS	CDS	62439483	62439628	1	-	0	ID=g24443.t1.CDS5;Parent=g24443.t1;
OW569406.1_Cistogaster_globosa_genome_assembly,_chromosome:_4	AUGUSTUS	exon	62439483	62439628	.	-	.	ID=g24443.t1.exon5;Parent=g24443.t1;
OW569406.1_Cistogaster_globosa_genome_assembly,_chromosome:_4	AUGUSTUS	intron	62439629	62439685	1	-	.	ID=g24443.t1.intron5;Parent=g24443.t1;
OW569406.1_Cistogaster_globosa_genome_assembly,_chromosome:_4	AUGUSTUS	CDS	62439686	62439814	1	-	0	ID=g24443.t1.CDS6;Parent=g24443.t1;
OW569406.1_Cistogaster_globosa_genome_assembly,_chromosome:_4	AUGUSTUS	exon	62439686	62439814	.	-	.	ID=g24443.t1.exon6;Parent=g24443.t1;
OW569406.1_Cistogaster_globosa_genome_assembly,_chromosome:_4	AUGUSTUS	start_codon	62439812	62439814	.	-	0	ID=g24443.t1.start1;Parent=g24443.t1;
OW569406.1_Cistogaster_globosa_genome_assembly,_chromosome:_4	AUGUSTUS	gene	62442304	62445018	.	+	.	ID=g24444;
OW569406.1_Cistogaster_globosa_genome_assembly,_chromosome:_4	AUGUSTUS	mRNA	62442304	62445018	1	+	.	ID=g24444.t1;Parent=g24444;
OW569406.1_Cistogaster_globosa_genome_assembly,_chromosome:_4	AUGUSTUS	start_codon	62442304	62442306	.	+	0	ID=g24444.t1.start1;Parent=g24444.t1;
OW569406.1_Cistogaster_globosa_genome_assembly,_chromosome:_4	AUGUSTUS	CDS	62442304	62444150	1	+	0	ID=g24444.t1.CDS1;Parent=g24444.t1;
OW569406.1_Cistogaster_globosa_genome_assembly,_chromosome:_4	AUGUSTUS	exon	62442304	62444150	.	+	.	ID=g24444.t1.exon1;Parent=g24444.t1;
OW569406.1_Cistogaster_globosa_genome_assembly,_chromosome:_4	AUGUSTUS	intron	62444151	62444204	1	+	.	ID=g24444.t1.intron1;Parent=g24444.t1;
OW569406.1_Cistogaster_globosa_genome_assembly,_chromosome:_4	AUGUSTUS	CDS	62444205	62444886	1	+	1	ID=g24444.t1.CDS2;Parent=g24444.t1;
OW569406.1_Cistogaster_globosa_genome_assembly,_chromosome:_4	AUGUSTUS	exon	62444205	62444886	.	+	.	ID=g24444.t1.exon2;Parent=g24444.t1;
OW569406.1_Cistogaster_globosa_genome_assembly,_chromosome:_4	AUGUSTUS	intron	62444887	62444943	1	+	.	ID=g24444.t1.intron2;Parent=g24444.t1;
OW569406.1_Cistogaster_globosa_genome_assembly,_chromosome:_4	AUGUSTUS	CDS	62444944	62445018	1	+	0	ID=g24444.t1.CDS3;Parent=g24444.t1;
OW569406.1_Cistogaster_globosa_genome_assembly,_chromosome:_4	AUGUSTUS	exon	62444944	62445018	.	+	.	ID=g24444.t1.exon3;Parent=g24444.t1;
OW569406.1_Cistogaster_globosa_genome_assembly,_chromosome:_4	AUGUSTUS	stop_codon	62445016	62445018	.	+	0	ID=g24444.t1.stop1;Parent=g24444.t1;
OW569406.1_Cistogaster_globosa_genome_assembly,_chromosome:_4	AUGUSTUS	gene	62445539	62446647	.	+	.	ID=g24445;
OW569406.1_Cistogaster_globosa_genome_assembly,_chromosome:_4	AUGUSTUS	mRNA	62445539	62446647	0.98	+	.	ID=g24445.t1;Parent=g24445;
OW569406.1_Cistogaster_globosa_genome_assembly,_chromosome:_4	AUGUSTUS	start_codon	62445539	62445541	.	+	0	ID=g24445.t1.start1;Parent=g24445.t1;
OW569406.1_Cistogaster_globosa_genome_assembly,_chromosome:_4	AUGUSTUS	CDS	62445539	62445574	1	+	0	ID=g24445.t1.CDS1;Parent=g24445.t1;
OW569406.1_Cistogaster_globosa_genome_assembly,_chromosome:_4	AUGUSTUS	exon	62445539	62445574	.	+	.	ID=g24445.t1.exon1;Parent=g24445.t1;
OW569406.1_Cistogaster_globosa_genome_assembly,_chromosome:_4	AUGUSTUS	intron	62445575	62446152	1	+	.	ID=g24445.t1.intron1;Parent=g24445.t1;
OW569406.1_Cistogaster_globosa_genome_assembly,_chromosome:_4	AUGUSTUS	CDS	62446153	62446224	1	+	0	ID=g24445.t1.CDS2;Parent=g24445.t1;
OW569406.1_Cistogaster_globosa_genome_assembly,_chromosome:_4	AUGUSTUS	exon	62446153	62446224	.	+	.	ID=g24445.t1.exon2;Parent=g24445.t1;
OW569406.1_Cistogaster_globosa_genome_assembly,_chromosome:_4	AUGUSTUS	intron	62446225	62446281	1	+	.	ID=g24445.t1.intron2;Parent=g24445.t1;
OW569406.1_Cistogaster_globosa_genome_assembly,_chromosome:_4	AUGUSTUS	CDS	62446282	62446413	1	+	0	ID=g24445.t1.CDS3;Parent=g24445.t1;
OW569406.1_Cistogaster_globosa_genome_assembly,_chromosome:_4	AUGUSTUS	exon	62446282	62446413	.	+	.	ID=g24445.t1.exon3;Parent=g24445.t1;
OW569406.1_Cistogaster_globosa_genome_assembly,_chromosome:_4	AUGUSTUS	intron	62446414	62446485	1	+	.	ID=g24445.t1.intron3;Parent=g24445.t1;
OW569406.1_Cistogaster_globosa_genome_assembly,_chromosome:_4	AUGUSTUS	CDS	62446486	62446647	0.98	+	0	ID=g24445.t1.CDS4;Parent=g24445.t1;
OW569406.1_Cistogaster_globosa_genome_assembly,_chromosome:_4	AUGUSTUS	exon	62446486	62446647	.	+	.	ID=g24445.t1.exon4;Parent=g24445.t1;
OW569406.1_Cistogaster_globosa_genome_assembly,_chromosome:_4	AUGUSTUS	stop_codon	62446645	62446647	.	+	0	ID=g24445.t1.stop1;Parent=g24445.t1;
OW569406.1_Cistogaster_globosa_genome_assembly,_chromosome:_4	AUGUSTUS	gene	62457054	62457823	.	+	.	ID=g24446;
OW569406.1_Cistogaster_globosa_genome_assembly,_chromosome:_4	AUGUSTUS	mRNA	62457054	62457823	0.54	+	.	ID=g24446.t1;Parent=g24446;
OW569406.1_Cistogaster_globosa_genome_assembly,_chromosome:_4	AUGUSTUS	start_codon	62457054	62457056	.	+	0	ID=g24446.t1.start1;Parent=g24446.t1;
OW569406.1_Cistogaster_globosa_genome_assembly,_chromosome:_4	AUGUSTUS	CDS	62457054	62457067	0.54	+	0	ID=g24446.t1.CDS1;Parent=g24446.t1;
OW569406.1_Cistogaster_globosa_genome_assembly,_chromosome:_4	AUGUSTUS	exon	62457054	62457067	.	+	.	ID=g24446.t1.exon1;Parent=g24446.t1;
OW569406.1_Cistogaster_globosa_genome_assembly,_chromosome:_4	AUGUSTUS	intron	62457068	62457310	0.54	+	.	ID=g24446.t1.intron1;Parent=g24446.t1;
OW569406.1_Cistogaster_globosa_genome_assembly,_chromosome:_4	AUGUSTUS	CDS	62457311	62457512	0.84	+	1	ID=g24446.t1.CDS2;Parent=g24446.t1;
OW569406.1_Cistogaster_globosa_genome_assembly,_chromosome:_4	AUGUSTUS	exon	62457311	62457512	.	+	.	ID=g24446.t1.exon2;Parent=g24446.t1;
OW569406.1_Cistogaster_globosa_genome_assembly,_chromosome:_4	AUGUSTUS	intron	62457513	62457580	1	+	.	ID=g24446.t1.intron2;Parent=g24446.t1;
OW569406.1_Cistogaster_globosa_genome_assembly,_chromosome:_4	AUGUSTUS	CDS	62457581	62457823	1	+	0	ID=g24446.t1.CDS3;Parent=g24446.t1;
OW569406.1_Cistogaster_globosa_genome_assembly,_chromosome:_4	AUGUSTUS	exon	62457581	62457823	.	+	.	ID=g24446.t1.exon3;Parent=g24446.t1;
OW569406.1_Cistogaster_globosa_genome_assembly,_chromosome:_4	AUGUSTUS	stop_codon	62457821	62457823	.	+	0	ID=g24446.t1.stop1;Parent=g24446.t1;
OW569406.1_Cistogaster_globosa_genome_assembly,_chromosome:_4	AUGUSTUS	gene	62463912	62472670	.	-	.	ID=g24447;
OW569406.1_Cistogaster_globosa_genome_assembly,_chromosome:_4	AUGUSTUS	mRNA	62463912	62472670	1	-	.	ID=g24447.t1;Parent=g24447;
OW569406.1_Cistogaster_globosa_genome_assembly,_chromosome:_4	AUGUSTUS	stop_codon	62463912	62463914	.	-	0	ID=g24447.t1.stop1;Parent=g24447.t1;
OW569406.1_Cistogaster_globosa_genome_assembly,_chromosome:_4	AUGUSTUS	CDS	62463912	62464448	1	-	0	ID=g24447.t1.CDS1;Parent=g24447.t1;
OW569406.1_Cistogaster_globosa_genome_assembly,_chromosome:_4	AUGUSTUS	exon	62463912	62464448	.	-	.	ID=g24447.t1.exon1;Parent=g24447.t1;
OW569406.1_Cistogaster_globosa_genome_assembly,_chromosome:_4	AUGUSTUS	intron	62464449	62472085	1	-	.	ID=g24447.t1.intron1;Parent=g24447.t1;
OW569406.1_Cistogaster_globosa_genome_assembly,_chromosome:_4	AUGUSTUS	CDS	62472086	62472464	1	-	1	ID=g24447.t1.CDS2;Parent=g24447.t1;
OW569406.1_Cistogaster_globosa_genome_assembly,_chromosome:_4	AUGUSTUS	exon	62472086	62472464	.	-	.	ID=g24447.t1.exon2;Parent=g24447.t1;
OW569406.1_Cistogaster_globosa_genome_assembly,_chromosome:_4	AUGUSTUS	intron	62472465	62472623	1	-	.	ID=g24447.t1.intron2;Parent=g24447.t1;
OW569406.1_Cistogaster_globosa_genome_assembly,_chromosome:_4	AUGUSTUS	CDS	62472624	62472670	1	-	0	ID=g24447.t1.CDS3;Parent=g24447.t1;
OW569406.1_Cistogaster_globosa_genome_assembly,_chromosome:_4	AUGUSTUS	exon	62472624	62472670	.	-	.	ID=g24447.t1.exon3;Parent=g24447.t1;
OW569406.1_Cistogaster_globosa_genome_assembly,_chromosome:_4	AUGUSTUS	start_codon	62472668	62472670	.	-	0	ID=g24447.t1.start1;Parent=g24447.t1;
OW569406.1_Cistogaster_globosa_genome_assembly,_chromosome:_4	AUGUSTUS	gene	62479848	62495803	.	-	.	ID=g24448;
OW569406.1_Cistogaster_globosa_genome_assembly,_chromosome:_4	AUGUSTUS	mRNA	62479848	62495803	1	-	.	ID=g24448.t1;Parent=g24448;
OW569406.1_Cistogaster_globosa_genome_assembly,_chromosome:_4	AUGUSTUS	stop_codon	62479848	62479850	.	-	0	ID=g24448.t1.stop1;Parent=g24448.t1;
OW569406.1_Cistogaster_globosa_genome_assembly,_chromosome:_4	AUGUSTUS	CDS	62479848	62480061	1	-	1	ID=g24448.t1.CDS1;Parent=g24448.t1;
OW569406.1_Cistogaster_globosa_genome_assembly,_chromosome:_4	AUGUSTUS	exon	62479848	62480061	.	-	.	ID=g24448.t1.exon1;Parent=g24448.t1;
OW569406.1_Cistogaster_globosa_genome_assembly,_chromosome:_4	AUGUSTUS	intron	62480062	62480124	1	-	.	ID=g24448.t1.intron1;Parent=g24448.t1;
OW569406.1_Cistogaster_globosa_genome_assembly,_chromosome:_4	AUGUSTUS	CDS	62480125	62480281	1	-	2	ID=g24448.t1.CDS2;Parent=g24448.t1;
OW569406.1_Cistogaster_globosa_genome_assembly,_chromosome:_4	AUGUSTUS	exon	62480125	62480281	.	-	.	ID=g24448.t1.exon2;Parent=g24448.t1;
OW569406.1_Cistogaster_globosa_genome_assembly,_chromosome:_4	AUGUSTUS	intron	62480282	62480351	1	-	.	ID=g24448.t1.intron2;Parent=g24448.t1;
OW569406.1_Cistogaster_globosa_genome_assembly,_chromosome:_4	AUGUSTUS	CDS	62480352	62480481	1	-	0	ID=g24448.t1.CDS3;Parent=g24448.t1;
OW569406.1_Cistogaster_globosa_genome_assembly,_chromosome:_4	AUGUSTUS	exon	62480352	62480481	.	-	.	ID=g24448.t1.exon3;Parent=g24448.t1;
OW569406.1_Cistogaster_globosa_genome_assembly,_chromosome:_4	AUGUSTUS	intron	62480482	62480542	1	-	.	ID=g24448.t1.intron3;Parent=g24448.t1;
OW569406.1_Cistogaster_globosa_genome_assembly,_chromosome:_4	AUGUSTUS	CDS	62480543	62480851	1	-	0	ID=g24448.t1.CDS4;Parent=g24448.t1;
OW569406.1_Cistogaster_globosa_genome_assembly,_chromosome:_4	AUGUSTUS	exon	62480543	62480851	.	-	.	ID=g24448.t1.exon4;Parent=g24448.t1;
OW569406.1_Cistogaster_globosa_genome_assembly,_chromosome:_4	AUGUSTUS	intron	62480852	62480914	1	-	.	ID=g24448.t1.intron4;Parent=g24448.t1;
OW569406.1_Cistogaster_globosa_genome_assembly,_chromosome:_4	AUGUSTUS	CDS	62480915	62481275	1	-	1	ID=g24448.t1.CDS5;Parent=g24448.t1;
OW569406.1_Cistogaster_globosa_genome_assembly,_chromosome:_4	AUGUSTUS	exon	62480915	62481275	.	-	.	ID=g24448.t1.exon5;Parent=g24448.t1;
OW569406.1_Cistogaster_globosa_genome_assembly,_chromosome:_4	AUGUSTUS	intron	62481276	62484390	1	-	.	ID=g24448.t1.intron5;Parent=g24448.t1;
OW569406.1_Cistogaster_globosa_genome_assembly,_chromosome:_4	AUGUSTUS	CDS	62484391	62484715	1	-	2	ID=g24448.t1.CDS6;Parent=g24448.t1;
OW569406.1_Cistogaster_globosa_genome_assembly,_chromosome:_4	AUGUSTUS	exon	62484391	62484715	.	-	.	ID=g24448.t1.exon6;Parent=g24448.t1;
OW569406.1_Cistogaster_globosa_genome_assembly,_chromosome:_4	AUGUSTUS	intron	62484716	62485009	1	-	.	ID=g24448.t1.intron6;Parent=g24448.t1;
OW569406.1_Cistogaster_globosa_genome_assembly,_chromosome:_4	AUGUSTUS	CDS	62485010	62485111	1	-	2	ID=g24448.t1.CDS7;Parent=g24448.t1;
OW569406.1_Cistogaster_globosa_genome_assembly,_chromosome:_4	AUGUSTUS	exon	62485010	62485111	.	-	.	ID=g24448.t1.exon7;Parent=g24448.t1;
OW569406.1_Cistogaster_globosa_genome_assembly,_chromosome:_4	AUGUSTUS	intron	62485112	62495754	1	-	.	ID=g24448.t1.intron7;Parent=g24448.t1;
OW569406.1_Cistogaster_globosa_genome_assembly,_chromosome:_4	AUGUSTUS	CDS	62495755	62495803	1	-	0	ID=g24448.t1.CDS8;Parent=g24448.t1;
OW569406.1_Cistogaster_globosa_genome_assembly,_chromosome:_4	AUGUSTUS	exon	62495755	62495803	.	-	.	ID=g24448.t1.exon8;Parent=g24448.t1;
OW569406.1_Cistogaster_globosa_genome_assembly,_chromosome:_4	AUGUSTUS	start_codon	62495801	62495803	.	-	0	ID=g24448.t1.start1;Parent=g24448.t1;
OW569406.1_Cistogaster_globosa_genome_assembly,_chromosome:_4	AUGUSTUS	gene	62535234	62544898	.	-	.	ID=g24449;
OW569406.1_Cistogaster_globosa_genome_assembly,_chromosome:_4	AUGUSTUS	mRNA	62535234	62544898	1	-	.	ID=g24449.t1;Parent=g24449;
OW569406.1_Cistogaster_globosa_genome_assembly,_chromosome:_4	AUGUSTUS	stop_codon	62535234	62535236	.	-	0	ID=g24449.t1.stop1;Parent=g24449.t1;
OW569406.1_Cistogaster_globosa_genome_assembly,_chromosome:_4	AUGUSTUS	CDS	62535234	62535447	1	-	1	ID=g24449.t1.CDS1;Parent=g24449.t1;
OW569406.1_Cistogaster_globosa_genome_assembly,_chromosome:_4	AUGUSTUS	exon	62535234	62535447	.	-	.	ID=g24449.t1.exon1;Parent=g24449.t1;
OW569406.1_Cistogaster_globosa_genome_assembly,_chromosome:_4	AUGUSTUS	intron	62535448	62537817	1	-	.	ID=g24449.t1.intron1;Parent=g24449.t1;
OW569406.1_Cistogaster_globosa_genome_assembly,_chromosome:_4	AUGUSTUS	CDS	62537818	62537974	1	-	2	ID=g24449.t1.CDS2;Parent=g24449.t1;
OW569406.1_Cistogaster_globosa_genome_assembly,_chromosome:_4	AUGUSTUS	exon	62537818	62537974	.	-	.	ID=g24449.t1.exon2;Parent=g24449.t1;
OW569406.1_Cistogaster_globosa_genome_assembly,_chromosome:_4	AUGUSTUS	intron	62537975	62538038	1	-	.	ID=g24449.t1.intron2;Parent=g24449.t1;
OW569406.1_Cistogaster_globosa_genome_assembly,_chromosome:_4	AUGUSTUS	CDS	62538039	62538168	1	-	0	ID=g24449.t1.CDS3;Parent=g24449.t1;
OW569406.1_Cistogaster_globosa_genome_assembly,_chromosome:_4	AUGUSTUS	exon	62538039	62538168	.	-	.	ID=g24449.t1.exon3;Parent=g24449.t1;
OW569406.1_Cistogaster_globosa_genome_assembly,_chromosome:_4	AUGUSTUS	intron	62538169	62538556	1	-	.	ID=g24449.t1.intron3;Parent=g24449.t1;
OW569406.1_Cistogaster_globosa_genome_assembly,_chromosome:_4	AUGUSTUS	CDS	62538557	62538868	1	-	0	ID=g24449.t1.CDS4;Parent=g24449.t1;
OW569406.1_Cistogaster_globosa_genome_assembly,_chromosome:_4	AUGUSTUS	exon	62538557	62538868	.	-	.	ID=g24449.t1.exon4;Parent=g24449.t1;
OW569406.1_Cistogaster_globosa_genome_assembly,_chromosome:_4	AUGUSTUS	intron	62538869	62538951	1	-	.	ID=g24449.t1.intron4;Parent=g24449.t1;
OW569406.1_Cistogaster_globosa_genome_assembly,_chromosome:_4	AUGUSTUS	CDS	62538952	62539312	1	-	1	ID=g24449.t1.CDS5;Parent=g24449.t1;
OW569406.1_Cistogaster_globosa_genome_assembly,_chromosome:_4	AUGUSTUS	exon	62538952	62539312	.	-	.	ID=g24449.t1.exon5;Parent=g24449.t1;
OW569406.1_Cistogaster_globosa_genome_assembly,_chromosome:_4	AUGUSTUS	intron	62539313	62541204	1	-	.	ID=g24449.t1.intron5;Parent=g24449.t1;
OW569406.1_Cistogaster_globosa_genome_assembly,_chromosome:_4	AUGUSTUS	CDS	62541205	62541529	1	-	2	ID=g24449.t1.CDS6;Parent=g24449.t1;
OW569406.1_Cistogaster_globosa_genome_assembly,_chromosome:_4	AUGUSTUS	exon	62541205	62541529	.	-	.	ID=g24449.t1.exon6;Parent=g24449.t1;
OW569406.1_Cistogaster_globosa_genome_assembly,_chromosome:_4	AUGUSTUS	intron	62541530	62542927	1	-	.	ID=g24449.t1.intron6;Parent=g24449.t1;
OW569406.1_Cistogaster_globosa_genome_assembly,_chromosome:_4	AUGUSTUS	CDS	62542928	62542972	1	-	2	ID=g24449.t1.CDS7;Parent=g24449.t1;
OW569406.1_Cistogaster_globosa_genome_assembly,_chromosome:_4	AUGUSTUS	exon	62542928	62542972	.	-	.	ID=g24449.t1.exon7;Parent=g24449.t1;
OW569406.1_Cistogaster_globosa_genome_assembly,_chromosome:_4	AUGUSTUS	intron	62542973	62544861	1	-	.	ID=g24449.t1.intron7;Parent=g24449.t1;
OW569406.1_Cistogaster_globosa_genome_assembly,_chromosome:_4	AUGUSTUS	CDS	62544862	62544898	1	-	0	ID=g24449.t1.CDS8;Parent=g24449.t1;
OW569406.1_Cistogaster_globosa_genome_assembly,_chromosome:_4	AUGUSTUS	exon	62544862	62544898	.	-	.	ID=g24449.t1.exon8;Parent=g24449.t1;
OW569406.1_Cistogaster_globosa_genome_assembly,_chromosome:_4	AUGUSTUS	start_codon	62544896	62544898	.	-	0	ID=g24449.t1.start1;Parent=g24449.t1;
OW569406.1_Cistogaster_globosa_genome_assembly,_chromosome:_4	AUGUSTUS	gene	62555078	62560039	.	-	.	ID=g24450;
OW569406.1_Cistogaster_globosa_genome_assembly,_chromosome:_4	AUGUSTUS	mRNA	62555078	62560039	1	-	.	ID=g24450.t1;Parent=g24450;
OW569406.1_Cistogaster_globosa_genome_assembly,_chromosome:_4	AUGUSTUS	stop_codon	62555078	62555080	.	-	0	ID=g24450.t1.stop1;Parent=g24450.t1;
OW569406.1_Cistogaster_globosa_genome_assembly,_chromosome:_4	AUGUSTUS	CDS	62555078	62555300	1	-	1	ID=g24450.t1.CDS1;Parent=g24450.t1;
OW569406.1_Cistogaster_globosa_genome_assembly,_chromosome:_4	AUGUSTUS	exon	62555078	62555300	.	-	.	ID=g24450.t1.exon1;Parent=g24450.t1;
OW569406.1_Cistogaster_globosa_genome_assembly,_chromosome:_4	AUGUSTUS	intron	62555301	62555368	1	-	.	ID=g24450.t1.intron1;Parent=g24450.t1;
OW569406.1_Cistogaster_globosa_genome_assembly,_chromosome:_4	AUGUSTUS	CDS	62555369	62555525	1	-	2	ID=g24450.t1.CDS2;Parent=g24450.t1;
OW569406.1_Cistogaster_globosa_genome_assembly,_chromosome:_4	AUGUSTUS	exon	62555369	62555525	.	-	.	ID=g24450.t1.exon2;Parent=g24450.t1;
OW569406.1_Cistogaster_globosa_genome_assembly,_chromosome:_4	AUGUSTUS	intron	62555526	62555591	1	-	.	ID=g24450.t1.intron2;Parent=g24450.t1;
OW569406.1_Cistogaster_globosa_genome_assembly,_chromosome:_4	AUGUSTUS	CDS	62555592	62556069	1	-	0	ID=g24450.t1.CDS3;Parent=g24450.t1;
OW569406.1_Cistogaster_globosa_genome_assembly,_chromosome:_4	AUGUSTUS	exon	62555592	62556069	.	-	.	ID=g24450.t1.exon3;Parent=g24450.t1;
OW569406.1_Cistogaster_globosa_genome_assembly,_chromosome:_4	AUGUSTUS	intron	62556070	62558115	1	-	.	ID=g24450.t1.intron3;Parent=g24450.t1;
OW569406.1_Cistogaster_globosa_genome_assembly,_chromosome:_4	AUGUSTUS	CDS	62558116	62558482	1	-	1	ID=g24450.t1.CDS4;Parent=g24450.t1;
OW569406.1_Cistogaster_globosa_genome_assembly,_chromosome:_4	AUGUSTUS	exon	62558116	62558482	.	-	.	ID=g24450.t1.exon4;Parent=g24450.t1;
OW569406.1_Cistogaster_globosa_genome_assembly,_chromosome:_4	AUGUSTUS	intron	62558483	62558551	1	-	.	ID=g24450.t1.intron4;Parent=g24450.t1;
OW569406.1_Cistogaster_globosa_genome_assembly,_chromosome:_4	AUGUSTUS	CDS	62558552	62558876	1	-	2	ID=g24450.t1.CDS5;Parent=g24450.t1;
OW569406.1_Cistogaster_globosa_genome_assembly,_chromosome:_4	AUGUSTUS	exon	62558552	62558876	.	-	.	ID=g24450.t1.exon5;Parent=g24450.t1;
OW569406.1_Cistogaster_globosa_genome_assembly,_chromosome:_4	AUGUSTUS	intron	62558877	62558937	1	-	.	ID=g24450.t1.intron5;Parent=g24450.t1;
OW569406.1_Cistogaster_globosa_genome_assembly,_chromosome:_4	AUGUSTUS	CDS	62558938	62559048	1	-	2	ID=g24450.t1.CDS6;Parent=g24450.t1;
OW569406.1_Cistogaster_globosa_genome_assembly,_chromosome:_4	AUGUSTUS	exon	62558938	62559048	.	-	.	ID=g24450.t1.exon6;Parent=g24450.t1;
OW569406.1_Cistogaster_globosa_genome_assembly,_chromosome:_4	AUGUSTUS	intron	62559049	62560008	1	-	.	ID=g24450.t1.intron6;Parent=g24450.t1;
OW569406.1_Cistogaster_globosa_genome_assembly,_chromosome:_4	AUGUSTUS	CDS	62560009	62560039	1	-	0	ID=g24450.t1.CDS7;Parent=g24450.t1;
OW569406.1_Cistogaster_globosa_genome_assembly,_chromosome:_4	AUGUSTUS	exon	62560009	62560039	.	-	.	ID=g24450.t1.exon7;Parent=g24450.t1;
OW569406.1_Cistogaster_globosa_genome_assembly,_chromosome:_4	AUGUSTUS	start_codon	62560037	62560039	.	-	0	ID=g24450.t1.start1;Parent=g24450.t1;
OW569406.1_Cistogaster_globosa_genome_assembly,_chromosome:_4	AUGUSTUS	gene	62570047	62571539	.	-	.	ID=g24451;
OW569406.1_Cistogaster_globosa_genome_assembly,_chromosome:_4	AUGUSTUS	mRNA	62570047	62571539	0.84	-	.	ID=g24451.t1;Parent=g24451;
OW569406.1_Cistogaster_globosa_genome_assembly,_chromosome:_4	AUGUSTUS	stop_codon	62570047	62570049	.	-	0	ID=g24451.t1.stop1;Parent=g24451.t1;
OW569406.1_Cistogaster_globosa_genome_assembly,_chromosome:_4	AUGUSTUS	CDS	62570047	62570276	0.91	-	2	ID=g24451.t1.CDS1;Parent=g24451.t1;
OW569406.1_Cistogaster_globosa_genome_assembly,_chromosome:_4	AUGUSTUS	exon	62570047	62570276	.	-	.	ID=g24451.t1.exon1;Parent=g24451.t1;
OW569406.1_Cistogaster_globosa_genome_assembly,_chromosome:_4	AUGUSTUS	intron	62570277	62571502	0.84	-	.	ID=g24451.t1.intron1;Parent=g24451.t1;
OW569406.1_Cistogaster_globosa_genome_assembly,_chromosome:_4	AUGUSTUS	CDS	62571503	62571539	0.87	-	0	ID=g24451.t1.CDS2;Parent=g24451.t1;
OW569406.1_Cistogaster_globosa_genome_assembly,_chromosome:_4	AUGUSTUS	exon	62571503	62571539	.	-	.	ID=g24451.t1.exon2;Parent=g24451.t1;
OW569406.1_Cistogaster_globosa_genome_assembly,_chromosome:_4	AUGUSTUS	start_codon	62571537	62571539	.	-	0	ID=g24451.t1.start1;Parent=g24451.t1;
OW569406.1_Cistogaster_globosa_genome_assembly,_chromosome:_4	AUGUSTUS	gene	62586618	62587785	.	+	.	ID=g24452;
OW569406.1_Cistogaster_globosa_genome_assembly,_chromosome:_4	AUGUSTUS	mRNA	62586618	62587785	0.37	+	.	ID=g24452.t1;Parent=g24452;
OW569406.1_Cistogaster_globosa_genome_assembly,_chromosome:_4	AUGUSTUS	start_codon	62586618	62586620	.	+	0	ID=g24452.t1.start1;Parent=g24452.t1;
OW569406.1_Cistogaster_globosa_genome_assembly,_chromosome:_4	AUGUSTUS	CDS	62586618	62586630	0.37	+	0	ID=g24452.t1.CDS1;Parent=g24452.t1;
OW569406.1_Cistogaster_globosa_genome_assembly,_chromosome:_4	AUGUSTUS	exon	62586618	62586630	.	+	.	ID=g24452.t1.exon1;Parent=g24452.t1;
OW569406.1_Cistogaster_globosa_genome_assembly,_chromosome:_4	AUGUSTUS	intron	62586631	62587354	0.37	+	.	ID=g24452.t1.intron1;Parent=g24452.t1;
OW569406.1_Cistogaster_globosa_genome_assembly,_chromosome:_4	AUGUSTUS	CDS	62587355	62587785	0.94	+	2	ID=g24452.t1.CDS2;Parent=g24452.t1;
OW569406.1_Cistogaster_globosa_genome_assembly,_chromosome:_4	AUGUSTUS	exon	62587355	62587785	.	+	.	ID=g24452.t1.exon2;Parent=g24452.t1;
OW569406.1_Cistogaster_globosa_genome_assembly,_chromosome:_4	AUGUSTUS	stop_codon	62587783	62587785	.	+	0	ID=g24452.t1.stop1;Parent=g24452.t1;
OW569406.1_Cistogaster_globosa_genome_assembly,_chromosome:_4	AUGUSTUS	gene	62605929	62606546	.	-	.	ID=g24453;
OW569406.1_Cistogaster_globosa_genome_assembly,_chromosome:_4	AUGUSTUS	mRNA	62605929	62606546	1	-	.	ID=g24453.t1;Parent=g24453;
OW569406.1_Cistogaster_globosa_genome_assembly,_chromosome:_4	AUGUSTUS	stop_codon	62605929	62605931	.	-	0	ID=g24453.t1.stop1;Parent=g24453.t1;
OW569406.1_Cistogaster_globosa_genome_assembly,_chromosome:_4	AUGUSTUS	CDS	62605929	62606075	1	-	0	ID=g24453.t1.CDS1;Parent=g24453.t1;
OW569406.1_Cistogaster_globosa_genome_assembly,_chromosome:_4	AUGUSTUS	exon	62605929	62606075	.	-	.	ID=g24453.t1.exon1;Parent=g24453.t1;
OW569406.1_Cistogaster_globosa_genome_assembly,_chromosome:_4	AUGUSTUS	intron	62606076	62606136	1	-	.	ID=g24453.t1.intron1;Parent=g24453.t1;
OW569406.1_Cistogaster_globosa_genome_assembly,_chromosome:_4	AUGUSTUS	CDS	62606137	62606394	1	-	0	ID=g24453.t1.CDS2;Parent=g24453.t1;
OW569406.1_Cistogaster_globosa_genome_assembly,_chromosome:_4	AUGUSTUS	exon	62606137	62606394	.	-	.	ID=g24453.t1.exon2;Parent=g24453.t1;
OW569406.1_Cistogaster_globosa_genome_assembly,_chromosome:_4	AUGUSTUS	intron	62606395	62606447	1	-	.	ID=g24453.t1.intron2;Parent=g24453.t1;
OW569406.1_Cistogaster_globosa_genome_assembly,_chromosome:_4	AUGUSTUS	CDS	62606448	62606546	1	-	0	ID=g24453.t1.CDS3;Parent=g24453.t1;
OW569406.1_Cistogaster_globosa_genome_assembly,_chromosome:_4	AUGUSTUS	exon	62606448	62606546	.	-	.	ID=g24453.t1.exon3;Parent=g24453.t1;
OW569406.1_Cistogaster_globosa_genome_assembly,_chromosome:_4	AUGUSTUS	start_codon	62606544	62606546	.	-	0	ID=g24453.t1.start1;Parent=g24453.t1;
OW569406.1_Cistogaster_globosa_genome_assembly,_chromosome:_4	AUGUSTUS	gene	62620166	62620849	.	+	.	ID=g24454;
OW569406.1_Cistogaster_globosa_genome_assembly,_chromosome:_4	AUGUSTUS	mRNA	62620166	62620849	1	+	.	ID=g24454.t1;Parent=g24454;
OW569406.1_Cistogaster_globosa_genome_assembly,_chromosome:_4	AUGUSTUS	start_codon	62620166	62620168	.	+	0	ID=g24454.t1.start1;Parent=g24454.t1;
OW569406.1_Cistogaster_globosa_genome_assembly,_chromosome:_4	AUGUSTUS	CDS	62620166	62620849	1	+	0	ID=g24454.t1.CDS1;Parent=g24454.t1;
```
