## Supplemental File S2 for "The genome of *Istocheta aldrichi* (Diptera: Tachinidae), a parasitoid of the Japanese beetle, *Popillia japonica* (Coleoptera: Scarabaeidae)": CALMVC010000001.1_Cistogaster_globosa.gff3 (part 45 of 64)

```
OW569406.1_Cistogaster_globosa_genome_assembly,_chromosome:_4	AUGUSTUS	exon	62620166	62620849	.	+	.	ID=g24454.t1.exon1;Parent=g24454.t1;
OW569406.1_Cistogaster_globosa_genome_assembly,_chromosome:_4	AUGUSTUS	stop_codon	62620847	62620849	.	+	0	ID=g24454.t1.stop1;Parent=g24454.t1;
OW569406.1_Cistogaster_globosa_genome_assembly,_chromosome:_4	AUGUSTUS	gene	62630658	62631470	.	+	.	ID=g24455;
OW569406.1_Cistogaster_globosa_genome_assembly,_chromosome:_4	AUGUSTUS	mRNA	62630658	62631470	1	+	.	ID=g24455.t1;Parent=g24455;
OW569406.1_Cistogaster_globosa_genome_assembly,_chromosome:_4	AUGUSTUS	start_codon	62630658	62630660	.	+	0	ID=g24455.t1.start1;Parent=g24455.t1;
OW569406.1_Cistogaster_globosa_genome_assembly,_chromosome:_4	AUGUSTUS	CDS	62630658	62631470	1	+	0	ID=g24455.t1.CDS1;Parent=g24455.t1;
OW569406.1_Cistogaster_globosa_genome_assembly,_chromosome:_4	AUGUSTUS	exon	62630658	62631470	.	+	.	ID=g24455.t1.exon1;Parent=g24455.t1;
OW569406.1_Cistogaster_globosa_genome_assembly,_chromosome:_4	AUGUSTUS	stop_codon	62631468	62631470	.	+	0	ID=g24455.t1.stop1;Parent=g24455.t1;
OW569406.1_Cistogaster_globosa_genome_assembly,_chromosome:_4	AUGUSTUS	gene	62642808	62646960	.	+	.	ID=g24456;
OW569406.1_Cistogaster_globosa_genome_assembly,_chromosome:_4	AUGUSTUS	mRNA	62642808	62646960	1	+	.	ID=g24456.t1;Parent=g24456;
OW569406.1_Cistogaster_globosa_genome_assembly,_chromosome:_4	AUGUSTUS	start_codon	62642808	62642810	.	+	0	ID=g24456.t1.start1;Parent=g24456.t1;
OW569406.1_Cistogaster_globosa_genome_assembly,_chromosome:_4	AUGUSTUS	CDS	62642808	62643000	1	+	0	ID=g24456.t1.CDS1;Parent=g24456.t1;
OW569406.1_Cistogaster_globosa_genome_assembly,_chromosome:_4	AUGUSTUS	exon	62642808	62643000	.	+	.	ID=g24456.t1.exon1;Parent=g24456.t1;
OW569406.1_Cistogaster_globosa_genome_assembly,_chromosome:_4	AUGUSTUS	intron	62643001	62644397	1	+	.	ID=g24456.t1.intron1;Parent=g24456.t1;
OW569406.1_Cistogaster_globosa_genome_assembly,_chromosome:_4	AUGUSTUS	CDS	62644398	62645413	1	+	2	ID=g24456.t1.CDS2;Parent=g24456.t1;
OW569406.1_Cistogaster_globosa_genome_assembly,_chromosome:_4	AUGUSTUS	exon	62644398	62645413	.	+	.	ID=g24456.t1.exon2;Parent=g24456.t1;
OW569406.1_Cistogaster_globosa_genome_assembly,_chromosome:_4	AUGUSTUS	intron	62645414	62645472	1	+	.	ID=g24456.t1.intron2;Parent=g24456.t1;
OW569406.1_Cistogaster_globosa_genome_assembly,_chromosome:_4	AUGUSTUS	CDS	62645473	62645628	1	+	0	ID=g24456.t1.CDS3;Parent=g24456.t1;
OW569406.1_Cistogaster_globosa_genome_assembly,_chromosome:_4	AUGUSTUS	exon	62645473	62645628	.	+	.	ID=g24456.t1.exon3;Parent=g24456.t1;
OW569406.1_Cistogaster_globosa_genome_assembly,_chromosome:_4	AUGUSTUS	intron	62645629	62645714	1	+	.	ID=g24456.t1.intron3;Parent=g24456.t1;
OW569406.1_Cistogaster_globosa_genome_assembly,_chromosome:_4	AUGUSTUS	CDS	62645715	62646099	1	+	0	ID=g24456.t1.CDS4;Parent=g24456.t1;
OW569406.1_Cistogaster_globosa_genome_assembly,_chromosome:_4	AUGUSTUS	exon	62645715	62646099	.	+	.	ID=g24456.t1.exon4;Parent=g24456.t1;
OW569406.1_Cistogaster_globosa_genome_assembly,_chromosome:_4	AUGUSTUS	intron	62646100	62646151	1	+	.	ID=g24456.t1.intron4;Parent=g24456.t1;
OW569406.1_Cistogaster_globosa_genome_assembly,_chromosome:_4	AUGUSTUS	CDS	62646152	62646423	1	+	2	ID=g24456.t1.CDS5;Parent=g24456.t1;
OW569406.1_Cistogaster_globosa_genome_assembly,_chromosome:_4	AUGUSTUS	exon	62646152	62646423	.	+	.	ID=g24456.t1.exon5;Parent=g24456.t1;
OW569406.1_Cistogaster_globosa_genome_assembly,_chromosome:_4	AUGUSTUS	intron	62646424	62646504	1	+	.	ID=g24456.t1.intron5;Parent=g24456.t1;
OW569406.1_Cistogaster_globosa_genome_assembly,_chromosome:_4	AUGUSTUS	CDS	62646505	62646798	1	+	0	ID=g24456.t1.CDS6;Parent=g24456.t1;
OW569406.1_Cistogaster_globosa_genome_assembly,_chromosome:_4	AUGUSTUS	exon	62646505	62646798	.	+	.	ID=g24456.t1.exon6;Parent=g24456.t1;
OW569406.1_Cistogaster_globosa_genome_assembly,_chromosome:_4	AUGUSTUS	intron	62646799	62646855	1	+	.	ID=g24456.t1.intron6;Parent=g24456.t1;
OW569406.1_Cistogaster_globosa_genome_assembly,_chromosome:_4	AUGUSTUS	CDS	62646856	62646960	1	+	0	ID=g24456.t1.CDS7;Parent=g24456.t1;
OW569406.1_Cistogaster_globosa_genome_assembly,_chromosome:_4	AUGUSTUS	exon	62646856	62646960	.	+	.	ID=g24456.t1.exon7;Parent=g24456.t1;
OW569406.1_Cistogaster_globosa_genome_assembly,_chromosome:_4	AUGUSTUS	stop_codon	62646958	62646960	.	+	0	ID=g24456.t1.stop1;Parent=g24456.t1;
OW569406.1_Cistogaster_globosa_genome_assembly,_chromosome:_4	AUGUSTUS	gene	62681736	62682677	.	-	.	ID=g24457;
OW569406.1_Cistogaster_globosa_genome_assembly,_chromosome:_4	AUGUSTUS	mRNA	62681736	62682677	1	-	.	ID=g24457.t1;Parent=g24457;
OW569406.1_Cistogaster_globosa_genome_assembly,_chromosome:_4	AUGUSTUS	stop_codon	62681736	62681738	.	-	0	ID=g24457.t1.stop1;Parent=g24457.t1;
OW569406.1_Cistogaster_globosa_genome_assembly,_chromosome:_4	AUGUSTUS	CDS	62681736	62682677	1	-	0	ID=g24457.t1.CDS1;Parent=g24457.t1;
OW569406.1_Cistogaster_globosa_genome_assembly,_chromosome:_4	AUGUSTUS	exon	62681736	62682677	.	-	.	ID=g24457.t1.exon1;Parent=g24457.t1;
OW569406.1_Cistogaster_globosa_genome_assembly,_chromosome:_4	AUGUSTUS	start_codon	62682675	62682677	.	-	0	ID=g24457.t1.start1;Parent=g24457.t1;
OW569406.1_Cistogaster_globosa_genome_assembly,_chromosome:_4	AUGUSTUS	gene	62682747	62733040	.	-	.	ID=g24458;
OW569406.1_Cistogaster_globosa_genome_assembly,_chromosome:_4	AUGUSTUS	mRNA	62682747	62733040	0.29	-	.	ID=g24458.t1;Parent=g24458;
OW569406.1_Cistogaster_globosa_genome_assembly,_chromosome:_4	AUGUSTUS	stop_codon	62682747	62682749	.	-	0	ID=g24458.t1.stop1;Parent=g24458.t1;
OW569406.1_Cistogaster_globosa_genome_assembly,_chromosome:_4	AUGUSTUS	CDS	62682747	62682985	1	-	2	ID=g24458.t1.CDS1;Parent=g24458.t1;
OW569406.1_Cistogaster_globosa_genome_assembly,_chromosome:_4	AUGUSTUS	exon	62682747	62682985	.	-	.	ID=g24458.t1.exon1;Parent=g24458.t1;
OW569406.1_Cistogaster_globosa_genome_assembly,_chromosome:_4	AUGUSTUS	intron	62682986	62695203	0.29	-	.	ID=g24458.t1.intron1;Parent=g24458.t1;
OW569406.1_Cistogaster_globosa_genome_assembly,_chromosome:_4	AUGUSTUS	CDS	62695204	62695332	0.87	-	2	ID=g24458.t1.CDS2;Parent=g24458.t1;
OW569406.1_Cistogaster_globosa_genome_assembly,_chromosome:_4	AUGUSTUS	exon	62695204	62695332	.	-	.	ID=g24458.t1.exon2;Parent=g24458.t1;
OW569406.1_Cistogaster_globosa_genome_assembly,_chromosome:_4	AUGUSTUS	intron	62695333	62695395	1	-	.	ID=g24458.t1.intron2;Parent=g24458.t1;
OW569406.1_Cistogaster_globosa_genome_assembly,_chromosome:_4	AUGUSTUS	CDS	62695396	62695654	1	-	0	ID=g24458.t1.CDS3;Parent=g24458.t1;
OW569406.1_Cistogaster_globosa_genome_assembly,_chromosome:_4	AUGUSTUS	exon	62695396	62695654	.	-	.	ID=g24458.t1.exon3;Parent=g24458.t1;
OW569406.1_Cistogaster_globosa_genome_assembly,_chromosome:_4	AUGUSTUS	intron	62695655	62695730	1	-	.	ID=g24458.t1.intron3;Parent=g24458.t1;
OW569406.1_Cistogaster_globosa_genome_assembly,_chromosome:_4	AUGUSTUS	CDS	62695731	62696413	1	-	2	ID=g24458.t1.CDS4;Parent=g24458.t1;
OW569406.1_Cistogaster_globosa_genome_assembly,_chromosome:_4	AUGUSTUS	exon	62695731	62696413	.	-	.	ID=g24458.t1.exon4;Parent=g24458.t1;
OW569406.1_Cistogaster_globosa_genome_assembly,_chromosome:_4	AUGUSTUS	intron	62696414	62697419	1	-	.	ID=g24458.t1.intron4;Parent=g24458.t1;
OW569406.1_Cistogaster_globosa_genome_assembly,_chromosome:_4	AUGUSTUS	CDS	62697420	62697726	1	-	0	ID=g24458.t1.CDS5;Parent=g24458.t1;
OW569406.1_Cistogaster_globosa_genome_assembly,_chromosome:_4	AUGUSTUS	exon	62697420	62697726	.	-	.	ID=g24458.t1.exon5;Parent=g24458.t1;
OW569406.1_Cistogaster_globosa_genome_assembly,_chromosome:_4	AUGUSTUS	intron	62697727	62697788	1	-	.	ID=g24458.t1.intron5;Parent=g24458.t1;
OW569406.1_Cistogaster_globosa_genome_assembly,_chromosome:_4	AUGUSTUS	CDS	62697789	62698879	1	-	2	ID=g24458.t1.CDS6;Parent=g24458.t1;
OW569406.1_Cistogaster_globosa_genome_assembly,_chromosome:_4	AUGUSTUS	exon	62697789	62698879	.	-	.	ID=g24458.t1.exon6;Parent=g24458.t1;
OW569406.1_Cistogaster_globosa_genome_assembly,_chromosome:_4	AUGUSTUS	intron	62698880	62700295	1	-	.	ID=g24458.t1.intron6;Parent=g24458.t1;
OW569406.1_Cistogaster_globosa_genome_assembly,_chromosome:_4	AUGUSTUS	CDS	62700296	62700727	1	-	2	ID=g24458.t1.CDS7;Parent=g24458.t1;
OW569406.1_Cistogaster_globosa_genome_assembly,_chromosome:_4	AUGUSTUS	exon	62700296	62700727	.	-	.	ID=g24458.t1.exon7;Parent=g24458.t1;
OW569406.1_Cistogaster_globosa_genome_assembly,_chromosome:_4	AUGUSTUS	intron	62700728	62700798	1	-	.	ID=g24458.t1.intron7;Parent=g24458.t1;
OW569406.1_Cistogaster_globosa_genome_assembly,_chromosome:_4	AUGUSTUS	CDS	62700799	62701896	1	-	2	ID=g24458.t1.CDS8;Parent=g24458.t1;
OW569406.1_Cistogaster_globosa_genome_assembly,_chromosome:_4	AUGUSTUS	exon	62700799	62701896	.	-	.	ID=g24458.t1.exon8;Parent=g24458.t1;
OW569406.1_Cistogaster_globosa_genome_assembly,_chromosome:_4	AUGUSTUS	intron	62701897	62706604	1	-	.	ID=g24458.t1.intron8;Parent=g24458.t1;
OW569406.1_Cistogaster_globosa_genome_assembly,_chromosome:_4	AUGUSTUS	CDS	62706605	62706886	1	-	2	ID=g24458.t1.CDS9;Parent=g24458.t1;
OW569406.1_Cistogaster_globosa_genome_assembly,_chromosome:_4	AUGUSTUS	exon	62706605	62706886	.	-	.	ID=g24458.t1.exon9;Parent=g24458.t1;
OW569406.1_Cistogaster_globosa_genome_assembly,_chromosome:_4	AUGUSTUS	intron	62706887	62727491	1	-	.	ID=g24458.t1.intron9;Parent=g24458.t1;
OW569406.1_Cistogaster_globosa_genome_assembly,_chromosome:_4	AUGUSTUS	CDS	62727492	62727738	1	-	0	ID=g24458.t1.CDS10;Parent=g24458.t1;
OW569406.1_Cistogaster_globosa_genome_assembly,_chromosome:_4	AUGUSTUS	exon	62727492	62727738	.	-	.	ID=g24458.t1.exon10;Parent=g24458.t1;
OW569406.1_Cistogaster_globosa_genome_assembly,_chromosome:_4	AUGUSTUS	intron	62727739	62732980	1	-	.	ID=g24458.t1.intron10;Parent=g24458.t1;
OW569406.1_Cistogaster_globosa_genome_assembly,_chromosome:_4	AUGUSTUS	CDS	62732981	62733040	1	-	0	ID=g24458.t1.CDS11;Parent=g24458.t1;
OW569406.1_Cistogaster_globosa_genome_assembly,_chromosome:_4	AUGUSTUS	exon	62732981	62733040	.	-	.	ID=g24458.t1.exon11;Parent=g24458.t1;
OW569406.1_Cistogaster_globosa_genome_assembly,_chromosome:_4	AUGUSTUS	start_codon	62733038	62733040	.	-	0	ID=g24458.t1.start1;Parent=g24458.t1;
OW569406.1_Cistogaster_globosa_genome_assembly,_chromosome:_4	AUGUSTUS	mRNA	62682747	62733040	0.35	-	.	ID=g24458.t2;Parent=g24458;
OW569406.1_Cistogaster_globosa_genome_assembly,_chromosome:_4	AUGUSTUS	stop_codon	62682747	62682749	.	-	0	ID=g24458.t2.stop1;Parent=g24458.t2;
OW569406.1_Cistogaster_globosa_genome_assembly,_chromosome:_4	AUGUSTUS	CDS	62682747	62682985	1	-	2	ID=g24458.t2.CDS1;Parent=g24458.t2;
OW569406.1_Cistogaster_globosa_genome_assembly,_chromosome:_4	AUGUSTUS	exon	62682747	62682985	.	-	.	ID=g24458.t2.exon1;Parent=g24458.t2;
OW569406.1_Cistogaster_globosa_genome_assembly,_chromosome:_4	AUGUSTUS	intron	62682986	62695203	0.35	-	.	ID=g24458.t2.intron1;Parent=g24458.t2;
OW569406.1_Cistogaster_globosa_genome_assembly,_chromosome:_4	AUGUSTUS	CDS	62695204	62695332	0.96	-	2	ID=g24458.t2.CDS2;Parent=g24458.t2;
OW569406.1_Cistogaster_globosa_genome_assembly,_chromosome:_4	AUGUSTUS	exon	62695204	62695332	.	-	.	ID=g24458.t2.exon2;Parent=g24458.t2;
OW569406.1_Cistogaster_globosa_genome_assembly,_chromosome:_4	AUGUSTUS	intron	62695333	62695395	1	-	.	ID=g24458.t2.intron2;Parent=g24458.t2;
OW569406.1_Cistogaster_globosa_genome_assembly,_chromosome:_4	AUGUSTUS	CDS	62695396	62695654	1	-	0	ID=g24458.t2.CDS3;Parent=g24458.t2;
OW569406.1_Cistogaster_globosa_genome_assembly,_chromosome:_4	AUGUSTUS	exon	62695396	62695654	.	-	.	ID=g24458.t2.exon3;Parent=g24458.t2;
OW569406.1_Cistogaster_globosa_genome_assembly,_chromosome:_4	AUGUSTUS	intron	62695655	62695730	1	-	.	ID=g24458.t2.intron3;Parent=g24458.t2;
OW569406.1_Cistogaster_globosa_genome_assembly,_chromosome:_4	AUGUSTUS	CDS	62695731	62696413	1	-	2	ID=g24458.t2.CDS4;Parent=g24458.t2;
OW569406.1_Cistogaster_globosa_genome_assembly,_chromosome:_4	AUGUSTUS	exon	62695731	62696413	.	-	.	ID=g24458.t2.exon4;Parent=g24458.t2;
OW569406.1_Cistogaster_globosa_genome_assembly,_chromosome:_4	AUGUSTUS	intron	62696414	62697419	1	-	.	ID=g24458.t2.intron4;Parent=g24458.t2;
OW569406.1_Cistogaster_globosa_genome_assembly,_chromosome:_4	AUGUSTUS	CDS	62697420	62697726	1	-	0	ID=g24458.t2.CDS5;Parent=g24458.t2;
OW569406.1_Cistogaster_globosa_genome_assembly,_chromosome:_4	AUGUSTUS	exon	62697420	62697726	.	-	.	ID=g24458.t2.exon5;Parent=g24458.t2;
OW569406.1_Cistogaster_globosa_genome_assembly,_chromosome:_4	AUGUSTUS	intron	62697727	62697788	1	-	.	ID=g24458.t2.intron5;Parent=g24458.t2;
OW569406.1_Cistogaster_globosa_genome_assembly,_chromosome:_4	AUGUSTUS	CDS	62697789	62698879	1	-	2	ID=g24458.t2.CDS6;Parent=g24458.t2;
OW569406.1_Cistogaster_globosa_genome_assembly,_chromosome:_4	AUGUSTUS	exon	62697789	62698879	.	-	.	ID=g24458.t2.exon6;Parent=g24458.t2;
OW569406.1_Cistogaster_globosa_genome_assembly,_chromosome:_4	AUGUSTUS	intron	62698880	62700295	1	-	.	ID=g24458.t2.intron6;Parent=g24458.t2;
OW569406.1_Cistogaster_globosa_genome_assembly,_chromosome:_4	AUGUSTUS	CDS	62700296	62700727	1	-	2	ID=g24458.t2.CDS7;Parent=g24458.t2;
OW569406.1_Cistogaster_globosa_genome_assembly,_chromosome:_4	AUGUSTUS	exon	62700296	62700727	.	-	.	ID=g24458.t2.exon7;Parent=g24458.t2;
OW569406.1_Cistogaster_globosa_genome_assembly,_chromosome:_4	AUGUSTUS	intron	62700728	62700798	1	-	.	ID=g24458.t2.intron7;Parent=g24458.t2;
OW569406.1_Cistogaster_globosa_genome_assembly,_chromosome:_4	AUGUSTUS	CDS	62700799	62701896	1	-	2	ID=g24458.t2.CDS8;Parent=g24458.t2;
OW569406.1_Cistogaster_globosa_genome_assembly,_chromosome:_4	AUGUSTUS	exon	62700799	62701896	.	-	.	ID=g24458.t2.exon8;Parent=g24458.t2;
OW569406.1_Cistogaster_globosa_genome_assembly,_chromosome:_4	AUGUSTUS	intron	62701897	62706150	1	-	.	ID=g24458.t2.intron8;Parent=g24458.t2;
OW569406.1_Cistogaster_globosa_genome_assembly,_chromosome:_4	AUGUSTUS	CDS	62706151	62706198	1	-	2	ID=g24458.t2.CDS9;Parent=g24458.t2;
OW569406.1_Cistogaster_globosa_genome_assembly,_chromosome:_4	AUGUSTUS	exon	62706151	62706198	.	-	.	ID=g24458.t2.exon9;Parent=g24458.t2;
OW569406.1_Cistogaster_globosa_genome_assembly,_chromosome:_4	AUGUSTUS	intron	62706199	62706604	1	-	.	ID=g24458.t2.intron9;Parent=g24458.t2;
OW569406.1_Cistogaster_globosa_genome_assembly,_chromosome:_4	AUGUSTUS	CDS	62706605	62706886	1	-	2	ID=g24458.t2.CDS10;Parent=g24458.t2;
OW569406.1_Cistogaster_globosa_genome_assembly,_chromosome:_4	AUGUSTUS	exon	62706605	62706886	.	-	.	ID=g24458.t2.exon10;Parent=g24458.t2;
OW569406.1_Cistogaster_globosa_genome_assembly,_chromosome:_4	AUGUSTUS	intron	62706887	62727491	0.99	-	.	ID=g24458.t2.intron10;Parent=g24458.t2;
OW569406.1_Cistogaster_globosa_genome_assembly,_chromosome:_4	AUGUSTUS	CDS	62727492	62727738	1	-	0	ID=g24458.t2.CDS11;Parent=g24458.t2;
OW569406.1_Cistogaster_globosa_genome_assembly,_chromosome:_4	AUGUSTUS	exon	62727492	62727738	.	-	.	ID=g24458.t2.exon11;Parent=g24458.t2;
OW569406.1_Cistogaster_globosa_genome_assembly,_chromosome:_4	AUGUSTUS	intron	62727739	62732980	1	-	.	ID=g24458.t2.intron11;Parent=g24458.t2;
OW569406.1_Cistogaster_globosa_genome_assembly,_chromosome:_4	AUGUSTUS	CDS	62732981	62733040	1	-	0	ID=g24458.t2.CDS12;Parent=g24458.t2;
OW569406.1_Cistogaster_globosa_genome_assembly,_chromosome:_4	AUGUSTUS	exon	62732981	62733040	.	-	.	ID=g24458.t2.exon12;Parent=g24458.t2;
OW569406.1_Cistogaster_globosa_genome_assembly,_chromosome:_4	AUGUSTUS	start_codon	62733038	62733040	.	-	0	ID=g24458.t2.start1;Parent=g24458.t2;
OW569406.1_Cistogaster_globosa_genome_assembly,_chromosome:_4	AUGUSTUS	gene	62812108	62814124	.	-	.	ID=g24459;
OW569406.1_Cistogaster_globosa_genome_assembly,_chromosome:_4	AUGUSTUS	mRNA	62812108	62814124	0.43	-	.	ID=g24459.t1;Parent=g24459;
OW569406.1_Cistogaster_globosa_genome_assembly,_chromosome:_4	AUGUSTUS	stop_codon	62812108	62812110	.	-	0	ID=g24459.t1.stop1;Parent=g24459.t1;
OW569406.1_Cistogaster_globosa_genome_assembly,_chromosome:_4	AUGUSTUS	CDS	62812108	62812584	0.7	-	0	ID=g24459.t1.CDS1;Parent=g24459.t1;
OW569406.1_Cistogaster_globosa_genome_assembly,_chromosome:_4	AUGUSTUS	exon	62812108	62812584	.	-	.	ID=g24459.t1.exon1;Parent=g24459.t1;
OW569406.1_Cistogaster_globosa_genome_assembly,_chromosome:_4	AUGUSTUS	intron	62812585	62812627	0.6	-	.	ID=g24459.t1.intron1;Parent=g24459.t1;
OW569406.1_Cistogaster_globosa_genome_assembly,_chromosome:_4	AUGUSTUS	CDS	62812628	62813028	0.6	-	2	ID=g24459.t1.CDS2;Parent=g24459.t1;
OW569406.1_Cistogaster_globosa_genome_assembly,_chromosome:_4	AUGUSTUS	exon	62812628	62813028	.	-	.	ID=g24459.t1.exon2;Parent=g24459.t1;
OW569406.1_Cistogaster_globosa_genome_assembly,_chromosome:_4	AUGUSTUS	intron	62813029	62813108	0.99	-	.	ID=g24459.t1.intron2;Parent=g24459.t1;
OW569406.1_Cistogaster_globosa_genome_assembly,_chromosome:_4	AUGUSTUS	CDS	62813109	62813846	0.99	-	2	ID=g24459.t1.CDS3;Parent=g24459.t1;
OW569406.1_Cistogaster_globosa_genome_assembly,_chromosome:_4	AUGUSTUS	exon	62813109	62813846	.	-	.	ID=g24459.t1.exon3;Parent=g24459.t1;
OW569406.1_Cistogaster_globosa_genome_assembly,_chromosome:_4	AUGUSTUS	intron	62813847	62813925	1	-	.	ID=g24459.t1.intron3;Parent=g24459.t1;
OW569406.1_Cistogaster_globosa_genome_assembly,_chromosome:_4	AUGUSTUS	CDS	62813926	62814124	1	-	0	ID=g24459.t1.CDS4;Parent=g24459.t1;
OW569406.1_Cistogaster_globosa_genome_assembly,_chromosome:_4	AUGUSTUS	exon	62813926	62814124	.	-	.	ID=g24459.t1.exon4;Parent=g24459.t1;
OW569406.1_Cistogaster_globosa_genome_assembly,_chromosome:_4	AUGUSTUS	start_codon	62814122	62814124	.	-	0	ID=g24459.t1.start1;Parent=g24459.t1;
OW569406.1_Cistogaster_globosa_genome_assembly,_chromosome:_4	AUGUSTUS	gene	62814174	62814650	.	-	.	ID=g24460;
OW569406.1_Cistogaster_globosa_genome_assembly,_chromosome:_4	AUGUSTUS	mRNA	62814174	62814650	0.94	-	.	ID=g24460.t1;Parent=g24460;
OW569406.1_Cistogaster_globosa_genome_assembly,_chromosome:_4	AUGUSTUS	stop_codon	62814174	62814176	.	-	0	ID=g24460.t1.stop1;Parent=g24460.t1;
OW569406.1_Cistogaster_globosa_genome_assembly,_chromosome:_4	AUGUSTUS	CDS	62814174	62814565	0.94	-	2	ID=g24460.t1.CDS1;Parent=g24460.t1;
OW569406.1_Cistogaster_globosa_genome_assembly,_chromosome:_4	AUGUSTUS	exon	62814174	62814565	.	-	.	ID=g24460.t1.exon1;Parent=g24460.t1;
OW569406.1_Cistogaster_globosa_genome_assembly,_chromosome:_4	AUGUSTUS	intron	62814566	62814613	0.94	-	.	ID=g24460.t1.intron1;Parent=g24460.t1;
OW569406.1_Cistogaster_globosa_genome_assembly,_chromosome:_4	AUGUSTUS	CDS	62814614	62814650	0.98	-	0	ID=g24460.t1.CDS2;Parent=g24460.t1;
OW569406.1_Cistogaster_globosa_genome_assembly,_chromosome:_4	AUGUSTUS	exon	62814614	62814650	.	-	.	ID=g24460.t1.exon2;Parent=g24460.t1;
OW569406.1_Cistogaster_globosa_genome_assembly,_chromosome:_4	AUGUSTUS	start_codon	62814648	62814650	.	-	0	ID=g24460.t1.start1;Parent=g24460.t1;
OW569406.1_Cistogaster_globosa_genome_assembly,_chromosome:_4	AUGUSTUS	gene	63122152	63122864	.	-	.	ID=g24461;
OW569406.1_Cistogaster_globosa_genome_assembly,_chromosome:_4	AUGUSTUS	mRNA	63122152	63122864	1	-	.	ID=g24461.t1;Parent=g24461;
OW569406.1_Cistogaster_globosa_genome_assembly,_chromosome:_4	AUGUSTUS	stop_codon	63122152	63122154	.	-	0	ID=g24461.t1.stop1;Parent=g24461.t1;
OW569406.1_Cistogaster_globosa_genome_assembly,_chromosome:_4	AUGUSTUS	CDS	63122152	63122474	1	-	2	ID=g24461.t1.CDS1;Parent=g24461.t1;
OW569406.1_Cistogaster_globosa_genome_assembly,_chromosome:_4	AUGUSTUS	exon	63122152	63122474	.	-	.	ID=g24461.t1.exon1;Parent=g24461.t1;
OW569406.1_Cistogaster_globosa_genome_assembly,_chromosome:_4	AUGUSTUS	intron	63122475	63122731	1	-	.	ID=g24461.t1.intron1;Parent=g24461.t1;
OW569406.1_Cistogaster_globosa_genome_assembly,_chromosome:_4	AUGUSTUS	CDS	63122732	63122864	1	-	0	ID=g24461.t1.CDS2;Parent=g24461.t1;
OW569406.1_Cistogaster_globosa_genome_assembly,_chromosome:_4	AUGUSTUS	exon	63122732	63122864	.	-	.	ID=g24461.t1.exon2;Parent=g24461.t1;
OW569406.1_Cistogaster_globosa_genome_assembly,_chromosome:_4	AUGUSTUS	start_codon	63122862	63122864	.	-	0	ID=g24461.t1.start1;Parent=g24461.t1;
OW569406.1_Cistogaster_globosa_genome_assembly,_chromosome:_4	AUGUSTUS	gene	63123398	63123903	.	-	.	ID=g24462;
OW569406.1_Cistogaster_globosa_genome_assembly,_chromosome:_4	AUGUSTUS	mRNA	63123398	63123903	0.89	-	.	ID=g24462.t1;Parent=g24462;
OW569406.1_Cistogaster_globosa_genome_assembly,_chromosome:_4	AUGUSTUS	stop_codon	63123398	63123400	.	-	0	ID=g24462.t1.stop1;Parent=g24462.t1;
OW569406.1_Cistogaster_globosa_genome_assembly,_chromosome:_4	AUGUSTUS	CDS	63123398	63123628	1	-	0	ID=g24462.t1.CDS1;Parent=g24462.t1;
OW569406.1_Cistogaster_globosa_genome_assembly,_chromosome:_4	AUGUSTUS	exon	63123398	63123628	.	-	.	ID=g24462.t1.exon1;Parent=g24462.t1;
OW569406.1_Cistogaster_globosa_genome_assembly,_chromosome:_4	AUGUSTUS	intron	63123629	63123690	1	-	.	ID=g24462.t1.intron1;Parent=g24462.t1;
OW569406.1_Cistogaster_globosa_genome_assembly,_chromosome:_4	AUGUSTUS	CDS	63123691	63123806	0.89	-	2	ID=g24462.t1.CDS2;Parent=g24462.t1;
OW569406.1_Cistogaster_globosa_genome_assembly,_chromosome:_4	AUGUSTUS	exon	63123691	63123806	.	-	.	ID=g24462.t1.exon2;Parent=g24462.t1;
OW569406.1_Cistogaster_globosa_genome_assembly,_chromosome:_4	AUGUSTUS	intron	63123807	63123872	0.89	-	.	ID=g24462.t1.intron2;Parent=g24462.t1;
OW569406.1_Cistogaster_globosa_genome_assembly,_chromosome:_4	AUGUSTUS	CDS	63123873	63123903	0.94	-	0	ID=g24462.t1.CDS3;Parent=g24462.t1;
OW569406.1_Cistogaster_globosa_genome_assembly,_chromosome:_4	AUGUSTUS	exon	63123873	63123903	.	-	.	ID=g24462.t1.exon3;Parent=g24462.t1;
OW569406.1_Cistogaster_globosa_genome_assembly,_chromosome:_4	AUGUSTUS	start_codon	63123901	63123903	.	-	0	ID=g24462.t1.start1;Parent=g24462.t1;
OW569406.1_Cistogaster_globosa_genome_assembly,_chromosome:_4	GeneMark.hmm3	mRNA	63123398	63123768	.	-	.	ID=g24462.t2;Parent=g24462;
OW569406.1_Cistogaster_globosa_genome_assembly,_chromosome:_4	GeneMark.hmm3	stop_codon	63123398	63123400	.	-	0	ID=g24462.t2.stop1;Parent=g24462.t2;
OW569406.1_Cistogaster_globosa_genome_assembly,_chromosome:_4	GeneMark.hmm3	CDS	63123398	63123628	.	-	0	ID=g24462.t2.CDS1;Parent=g24462.t2;
OW569406.1_Cistogaster_globosa_genome_assembly,_chromosome:_4	GeneMark.hmm3	exon	63123398	63123628	0	-	.	ID=g24462.t2.exon1;Parent=g24462.t2;
OW569406.1_Cistogaster_globosa_genome_assembly,_chromosome:_4	GeneMark.hmm3	intron	63123629	63123690	.	-	0	ID=g24462.t2.intron1;Parent=g24462.t2;
OW569406.1_Cistogaster_globosa_genome_assembly,_chromosome:_4	GeneMark.hmm3	CDS	63123691	63123768	.	-	0	ID=g24462.t2.CDS2;Parent=g24462.t2;
OW569406.1_Cistogaster_globosa_genome_assembly,_chromosome:_4	GeneMark.hmm3	exon	63123691	63123768	0	-	.	ID=g24462.t2.exon2;Parent=g24462.t2;
OW569406.1_Cistogaster_globosa_genome_assembly,_chromosome:_4	GeneMark.hmm3	start_codon	63123766	63123768	.	-	0	ID=g24462.t2.start1;Parent=g24462.t2;
OW569406.1_Cistogaster_globosa_genome_assembly,_chromosome:_4	AUGUSTUS	gene	63268889	63270649	.	-	.	ID=g24463;
OW569406.1_Cistogaster_globosa_genome_assembly,_chromosome:_4	AUGUSTUS	mRNA	63268889	63270649	0.63	-	.	ID=g24463.t1;Parent=g24463;
OW569406.1_Cistogaster_globosa_genome_assembly,_chromosome:_4	AUGUSTUS	stop_codon	63268889	63268891	.	-	0	ID=g24463.t1.stop1;Parent=g24463.t1;
OW569406.1_Cistogaster_globosa_genome_assembly,_chromosome:_4	AUGUSTUS	CDS	63268889	63270649	0.63	-	0	ID=g24463.t1.CDS1;Parent=g24463.t1;
OW569406.1_Cistogaster_globosa_genome_assembly,_chromosome:_4	AUGUSTUS	exon	63268889	63270649	.	-	.	ID=g24463.t1.exon1;Parent=g24463.t1;
OW569406.1_Cistogaster_globosa_genome_assembly,_chromosome:_4	AUGUSTUS	start_codon	63270647	63270649	.	-	0	ID=g24463.t1.start1;Parent=g24463.t1;
OW569406.1_Cistogaster_globosa_genome_assembly,_chromosome:_4	AUGUSTUS	gene	63337738	63338403	.	+	.	ID=g24464;
OW569406.1_Cistogaster_globosa_genome_assembly,_chromosome:_4	AUGUSTUS	mRNA	63337738	63338403	1	+	.	ID=g24464.t1;Parent=g24464;
OW569406.1_Cistogaster_globosa_genome_assembly,_chromosome:_4	AUGUSTUS	start_codon	63337738	63337740	.	+	0	ID=g24464.t1.start1;Parent=g24464.t1;
OW569406.1_Cistogaster_globosa_genome_assembly,_chromosome:_4	AUGUSTUS	CDS	63337738	63338403	1	+	0	ID=g24464.t1.CDS1;Parent=g24464.t1;
OW569406.1_Cistogaster_globosa_genome_assembly,_chromosome:_4	AUGUSTUS	exon	63337738	63338403	.	+	.	ID=g24464.t1.exon1;Parent=g24464.t1;
OW569406.1_Cistogaster_globosa_genome_assembly,_chromosome:_4	AUGUSTUS	stop_codon	63338401	63338403	.	+	0	ID=g24464.t1.stop1;Parent=g24464.t1;
OW569406.1_Cistogaster_globosa_genome_assembly,_chromosome:_4	AUGUSTUS	gene	63394564	63407448	.	+	.	ID=g24465;
OW569406.1_Cistogaster_globosa_genome_assembly,_chromosome:_4	AUGUSTUS	mRNA	63394564	63407448	1	+	.	ID=g24465.t1;Parent=g24465;
OW569406.1_Cistogaster_globosa_genome_assembly,_chromosome:_4	AUGUSTUS	start_codon	63394564	63394566	.	+	0	ID=g24465.t1.start1;Parent=g24465.t1;
OW569406.1_Cistogaster_globosa_genome_assembly,_chromosome:_4	AUGUSTUS	CDS	63394564	63394693	1	+	0	ID=g24465.t1.CDS1;Parent=g24465.t1;
OW569406.1_Cistogaster_globosa_genome_assembly,_chromosome:_4	AUGUSTUS	exon	63394564	63394693	.	+	.	ID=g24465.t1.exon1;Parent=g24465.t1;
OW569406.1_Cistogaster_globosa_genome_assembly,_chromosome:_4	AUGUSTUS	intron	63394694	63395796	1	+	.	ID=g24465.t1.intron1;Parent=g24465.t1;
OW569406.1_Cistogaster_globosa_genome_assembly,_chromosome:_4	AUGUSTUS	CDS	63395797	63397206	1	+	2	ID=g24465.t1.CDS2;Parent=g24465.t1;
OW569406.1_Cistogaster_globosa_genome_assembly,_chromosome:_4	AUGUSTUS	exon	63395797	63397206	.	+	.	ID=g24465.t1.exon2;Parent=g24465.t1;
OW569406.1_Cistogaster_globosa_genome_assembly,_chromosome:_4	AUGUSTUS	intron	63397207	63397362	1	+	.	ID=g24465.t1.intron2;Parent=g24465.t1;
OW569406.1_Cistogaster_globosa_genome_assembly,_chromosome:_4	AUGUSTUS	CDS	63397363	63398717	1	+	2	ID=g24465.t1.CDS3;Parent=g24465.t1;
OW569406.1_Cistogaster_globosa_genome_assembly,_chromosome:_4	AUGUSTUS	exon	63397363	63398717	.	+	.	ID=g24465.t1.exon3;Parent=g24465.t1;
OW569406.1_Cistogaster_globosa_genome_assembly,_chromosome:_4	AUGUSTUS	intron	63398718	63406664	1	+	.	ID=g24465.t1.intron3;Parent=g24465.t1;
OW569406.1_Cistogaster_globosa_genome_assembly,_chromosome:_4	AUGUSTUS	CDS	63406665	63407204	1	+	0	ID=g24465.t1.CDS4;Parent=g24465.t1;
OW569406.1_Cistogaster_globosa_genome_assembly,_chromosome:_4	AUGUSTUS	exon	63406665	63407204	.	+	.	ID=g24465.t1.exon4;Parent=g24465.t1;
OW569406.1_Cistogaster_globosa_genome_assembly,_chromosome:_4	AUGUSTUS	intron	63407205	63407262	1	+	.	ID=g24465.t1.intron4;Parent=g24465.t1;
OW569406.1_Cistogaster_globosa_genome_assembly,_chromosome:_4	AUGUSTUS	CDS	63407263	63407448	1	+	0	ID=g24465.t1.CDS5;Parent=g24465.t1;
OW569406.1_Cistogaster_globosa_genome_assembly,_chromosome:_4	AUGUSTUS	exon	63407263	63407448	.	+	.	ID=g24465.t1.exon5;Parent=g24465.t1;
OW569406.1_Cistogaster_globosa_genome_assembly,_chromosome:_4	AUGUSTUS	stop_codon	63407446	63407448	.	+	0	ID=g24465.t1.stop1;Parent=g24465.t1;
OW569406.1_Cistogaster_globosa_genome_assembly,_chromosome:_4	AUGUSTUS	mRNA	63394564	63407448	1	+	.	ID=g24465.t2;Parent=g24465;
OW569406.1_Cistogaster_globosa_genome_assembly,_chromosome:_4	AUGUSTUS	start_codon	63394564	63394566	.	+	0	ID=g24465.t2.start1;Parent=g24465.t2;
OW569406.1_Cistogaster_globosa_genome_assembly,_chromosome:_4	AUGUSTUS	CDS	63394564	63394693	1	+	0	ID=g24465.t2.CDS1;Parent=g24465.t2;
OW569406.1_Cistogaster_globosa_genome_assembly,_chromosome:_4	AUGUSTUS	exon	63394564	63394693	.	+	.	ID=g24465.t2.exon1;Parent=g24465.t2;
OW569406.1_Cistogaster_globosa_genome_assembly,_chromosome:_4	AUGUSTUS	intron	63394694	63395796	1	+	.	ID=g24465.t2.intron1;Parent=g24465.t2;
OW569406.1_Cistogaster_globosa_genome_assembly,_chromosome:_4	AUGUSTUS	CDS	63395797	63397206	1	+	2	ID=g24465.t2.CDS2;Parent=g24465.t2;
OW569406.1_Cistogaster_globosa_genome_assembly,_chromosome:_4	AUGUSTUS	exon	63395797	63397206	.	+	.	ID=g24465.t2.exon2;Parent=g24465.t2;
OW569406.1_Cistogaster_globosa_genome_assembly,_chromosome:_4	AUGUSTUS	intron	63397207	63397362	1	+	.	ID=g24465.t2.intron2;Parent=g24465.t2;
OW569406.1_Cistogaster_globosa_genome_assembly,_chromosome:_4	AUGUSTUS	CDS	63397363	63398441	1	+	2	ID=g24465.t2.CDS3;Parent=g24465.t2;
OW569406.1_Cistogaster_globosa_genome_assembly,_chromosome:_4	AUGUSTUS	exon	63397363	63398441	.	+	.	ID=g24465.t2.exon3;Parent=g24465.t2;
OW569406.1_Cistogaster_globosa_genome_assembly,_chromosome:_4	AUGUSTUS	intron	63398442	63406664	1	+	.	ID=g24465.t2.intron3;Parent=g24465.t2;
OW569406.1_Cistogaster_globosa_genome_assembly,_chromosome:_4	AUGUSTUS	CDS	63406665	63407204	1	+	0	ID=g24465.t2.CDS4;Parent=g24465.t2;
OW569406.1_Cistogaster_globosa_genome_assembly,_chromosome:_4	AUGUSTUS	exon	63406665	63407204	.	+	.	ID=g24465.t2.exon4;Parent=g24465.t2;
OW569406.1_Cistogaster_globosa_genome_assembly,_chromosome:_4	AUGUSTUS	intron	63407205	63407262	1	+	.	ID=g24465.t2.intron4;Parent=g24465.t2;
OW569406.1_Cistogaster_globosa_genome_assembly,_chromosome:_4	AUGUSTUS	CDS	63407263	63407448	1	+	0	ID=g24465.t2.CDS5;Parent=g24465.t2;
OW569406.1_Cistogaster_globosa_genome_assembly,_chromosome:_4	AUGUSTUS	exon	63407263	63407448	.	+	.	ID=g24465.t2.exon5;Parent=g24465.t2;
OW569406.1_Cistogaster_globosa_genome_assembly,_chromosome:_4	AUGUSTUS	stop_codon	63407446	63407448	.	+	0	ID=g24465.t2.stop1;Parent=g24465.t2;
OW569406.1_Cistogaster_globosa_genome_assembly,_chromosome:_4	AUGUSTUS	gene	63427781	63428551	.	-	.	ID=g24466;
OW569406.1_Cistogaster_globosa_genome_assembly,_chromosome:_4	AUGUSTUS	mRNA	63427781	63428551	1	-	.	ID=g24466.t1;Parent=g24466;
OW569406.1_Cistogaster_globosa_genome_assembly,_chromosome:_4	AUGUSTUS	stop_codon	63427781	63427783	.	-	0	ID=g24466.t1.stop1;Parent=g24466.t1;
OW569406.1_Cistogaster_globosa_genome_assembly,_chromosome:_4	AUGUSTUS	CDS	63427781	63428551	1	-	0	ID=g24466.t1.CDS1;Parent=g24466.t1;
OW569406.1_Cistogaster_globosa_genome_assembly,_chromosome:_4	AUGUSTUS	exon	63427781	63428551	.	-	.	ID=g24466.t1.exon1;Parent=g24466.t1;
OW569406.1_Cistogaster_globosa_genome_assembly,_chromosome:_4	AUGUSTUS	start_codon	63428549	63428551	.	-	0	ID=g24466.t1.start1;Parent=g24466.t1;
OW569406.1_Cistogaster_globosa_genome_assembly,_chromosome:_4	AUGUSTUS	gene	63438966	63439277	.	-	.	ID=g24467;
OW569406.1_Cistogaster_globosa_genome_assembly,_chromosome:_4	AUGUSTUS	mRNA	63438966	63439277	1	-	.	ID=g24467.t1;Parent=g24467;
OW569406.1_Cistogaster_globosa_genome_assembly,_chromosome:_4	AUGUSTUS	stop_codon	63438966	63438968	.	-	0	ID=g24467.t1.stop1;Parent=g24467.t1;
OW569406.1_Cistogaster_globosa_genome_assembly,_chromosome:_4	AUGUSTUS	CDS	63438966	63439187	1	-	0	ID=g24467.t1.CDS1;Parent=g24467.t1;
OW569406.1_Cistogaster_globosa_genome_assembly,_chromosome:_4	AUGUSTUS	exon	63438966	63439187	.	-	.	ID=g24467.t1.exon1;Parent=g24467.t1;
OW569406.1_Cistogaster_globosa_genome_assembly,_chromosome:_4	AUGUSTUS	intron	63439188	63439238	1	-	.	ID=g24467.t1.intron1;Parent=g24467.t1;
OW569406.1_Cistogaster_globosa_genome_assembly,_chromosome:_4	AUGUSTUS	CDS	63439239	63439277	1	-	0	ID=g24467.t1.CDS2;Parent=g24467.t1;
OW569406.1_Cistogaster_globosa_genome_assembly,_chromosome:_4	AUGUSTUS	exon	63439239	63439277	.	-	.	ID=g24467.t1.exon2;Parent=g24467.t1;
OW569406.1_Cistogaster_globosa_genome_assembly,_chromosome:_4	AUGUSTUS	start_codon	63439275	63439277	.	-	0	ID=g24467.t1.start1;Parent=g24467.t1;
OW569406.1_Cistogaster_globosa_genome_assembly,_chromosome:_4	AUGUSTUS	gene	63443387	63443834	.	-	.	ID=g24468;
OW569406.1_Cistogaster_globosa_genome_assembly,_chromosome:_4	AUGUSTUS	mRNA	63443387	63443834	0.86	-	.	ID=g24468.t1;Parent=g24468;
OW569406.1_Cistogaster_globosa_genome_assembly,_chromosome:_4	AUGUSTUS	stop_codon	63443387	63443389	.	-	0	ID=g24468.t1.stop1;Parent=g24468.t1;
OW569406.1_Cistogaster_globosa_genome_assembly,_chromosome:_4	AUGUSTUS	CDS	63443387	63443747	1	-	1	ID=g24468.t1.CDS1;Parent=g24468.t1;
OW569406.1_Cistogaster_globosa_genome_assembly,_chromosome:_4	AUGUSTUS	exon	63443387	63443747	.	-	.	ID=g24468.t1.exon1;Parent=g24468.t1;
OW569406.1_Cistogaster_globosa_genome_assembly,_chromosome:_4	AUGUSTUS	intron	63443748	63443799	1	-	.	ID=g24468.t1.intron1;Parent=g24468.t1;
OW569406.1_Cistogaster_globosa_genome_assembly,_chromosome:_4	AUGUSTUS	CDS	63443800	63443834	0.86	-	0	ID=g24468.t1.CDS2;Parent=g24468.t1;
OW569406.1_Cistogaster_globosa_genome_assembly,_chromosome:_4	AUGUSTUS	exon	63443800	63443834	.	-	.	ID=g24468.t1.exon2;Parent=g24468.t1;
OW569406.1_Cistogaster_globosa_genome_assembly,_chromosome:_4	AUGUSTUS	start_codon	63443832	63443834	.	-	0	ID=g24468.t1.start1;Parent=g24468.t1;
OW569406.1_Cistogaster_globosa_genome_assembly,_chromosome:_4	AUGUSTUS	gene	63447317	63447664	.	+	.	ID=g24469;
OW569406.1_Cistogaster_globosa_genome_assembly,_chromosome:_4	AUGUSTUS	mRNA	63447317	63447664	1	+	.	ID=g24469.t1;Parent=g24469;
OW569406.1_Cistogaster_globosa_genome_assembly,_chromosome:_4	AUGUSTUS	start_codon	63447317	63447319	.	+	0	ID=g24469.t1.start1;Parent=g24469.t1;
OW569406.1_Cistogaster_globosa_genome_assembly,_chromosome:_4	AUGUSTUS	CDS	63447317	63447664	1	+	0	ID=g24469.t1.CDS1;Parent=g24469.t1;
OW569406.1_Cistogaster_globosa_genome_assembly,_chromosome:_4	AUGUSTUS	exon	63447317	63447664	.	+	.	ID=g24469.t1.exon1;Parent=g24469.t1;
OW569406.1_Cistogaster_globosa_genome_assembly,_chromosome:_4	AUGUSTUS	stop_codon	63447662	63447664	.	+	0	ID=g24469.t1.stop1;Parent=g24469.t1;
OW569406.1_Cistogaster_globosa_genome_assembly,_chromosome:_4	AUGUSTUS	gene	63464981	63465453	.	+	.	ID=g24470;
OW569406.1_Cistogaster_globosa_genome_assembly,_chromosome:_4	AUGUSTUS	mRNA	63464981	63465453	1	+	.	ID=g24470.t1;Parent=g24470;
OW569406.1_Cistogaster_globosa_genome_assembly,_chromosome:_4	AUGUSTUS	start_codon	63464981	63464983	.	+	0	ID=g24470.t1.start1;Parent=g24470.t1;
OW569406.1_Cistogaster_globosa_genome_assembly,_chromosome:_4	AUGUSTUS	CDS	63464981	63465353	1	+	0	ID=g24470.t1.CDS1;Parent=g24470.t1;
OW569406.1_Cistogaster_globosa_genome_assembly,_chromosome:_4	AUGUSTUS	exon	63464981	63465353	.	+	.	ID=g24470.t1.exon1;Parent=g24470.t1;
OW569406.1_Cistogaster_globosa_genome_assembly,_chromosome:_4	AUGUSTUS	intron	63465354	63465406	1	+	.	ID=g24470.t1.intron1;Parent=g24470.t1;
OW569406.1_Cistogaster_globosa_genome_assembly,_chromosome:_4	AUGUSTUS	CDS	63465407	63465453	1	+	2	ID=g24470.t1.CDS2;Parent=g24470.t1;
OW569406.1_Cistogaster_globosa_genome_assembly,_chromosome:_4	AUGUSTUS	exon	63465407	63465453	.	+	.	ID=g24470.t1.exon2;Parent=g24470.t1;
OW569406.1_Cistogaster_globosa_genome_assembly,_chromosome:_4	AUGUSTUS	stop_codon	63465451	63465453	.	+	0	ID=g24470.t1.stop1;Parent=g24470.t1;
OW569406.1_Cistogaster_globosa_genome_assembly,_chromosome:_4	AUGUSTUS	gene	63470886	63471137	.	-	.	ID=g24471;
OW569406.1_Cistogaster_globosa_genome_assembly,_chromosome:_4	AUGUSTUS	mRNA	63470886	63471137	1	-	.	ID=g24471.t1;Parent=g24471;
OW569406.1_Cistogaster_globosa_genome_assembly,_chromosome:_4	AUGUSTUS	stop_codon	63470886	63470888	.	-	0	ID=g24471.t1.stop1;Parent=g24471.t1;
OW569406.1_Cistogaster_globosa_genome_assembly,_chromosome:_4	AUGUSTUS	CDS	63470886	63471137	1	-	0	ID=g24471.t1.CDS1;Parent=g24471.t1;
OW569406.1_Cistogaster_globosa_genome_assembly,_chromosome:_4	AUGUSTUS	exon	63470886	63471137	.	-	.	ID=g24471.t1.exon1;Parent=g24471.t1;
OW569406.1_Cistogaster_globosa_genome_assembly,_chromosome:_4	AUGUSTUS	start_codon	63471135	63471137	.	-	0	ID=g24471.t1.start1;Parent=g24471.t1;
OW569406.1_Cistogaster_globosa_genome_assembly,_chromosome:_4	AUGUSTUS	gene	63561350	63562327	.	-	.	ID=g24472;
OW569406.1_Cistogaster_globosa_genome_assembly,_chromosome:_4	AUGUSTUS	mRNA	63561350	63562327	1	-	.	ID=g24472.t1;Parent=g24472;
OW569406.1_Cistogaster_globosa_genome_assembly,_chromosome:_4	AUGUSTUS	stop_codon	63561350	63561352	.	-	0	ID=g24472.t1.stop1;Parent=g24472.t1;
OW569406.1_Cistogaster_globosa_genome_assembly,_chromosome:_4	AUGUSTUS	CDS	63561350	63562327	1	-	0	ID=g24472.t1.CDS1;Parent=g24472.t1;
OW569406.1_Cistogaster_globosa_genome_assembly,_chromosome:_4	AUGUSTUS	exon	63561350	63562327	.	-	.	ID=g24472.t1.exon1;Parent=g24472.t1;
OW569406.1_Cistogaster_globosa_genome_assembly,_chromosome:_4	AUGUSTUS	start_codon	63562325	63562327	.	-	0	ID=g24472.t1.start1;Parent=g24472.t1;
OW569406.1_Cistogaster_globosa_genome_assembly,_chromosome:_4	AUGUSTUS	gene	63593332	63594297	.	+	.	ID=g24473;
OW569406.1_Cistogaster_globosa_genome_assembly,_chromosome:_4	AUGUSTUS	mRNA	63593332	63594297	0.96	+	.	ID=g24473.t1;Parent=g24473;
OW569406.1_Cistogaster_globosa_genome_assembly,_chromosome:_4	AUGUSTUS	start_codon	63593332	63593334	.	+	0	ID=g24473.t1.start1;Parent=g24473.t1;
OW569406.1_Cistogaster_globosa_genome_assembly,_chromosome:_4	AUGUSTUS	CDS	63593332	63594297	0.96	+	0	ID=g24473.t1.CDS1;Parent=g24473.t1;
OW569406.1_Cistogaster_globosa_genome_assembly,_chromosome:_4	AUGUSTUS	exon	63593332	63594297	.	+	.	ID=g24473.t1.exon1;Parent=g24473.t1;
OW569406.1_Cistogaster_globosa_genome_assembly,_chromosome:_4	AUGUSTUS	stop_codon	63594295	63594297	.	+	0	ID=g24473.t1.stop1;Parent=g24473.t1;
OW569406.1_Cistogaster_globosa_genome_assembly,_chromosome:_4	AUGUSTUS	gene	63595113	63597288	.	+	.	ID=g24474;
OW569406.1_Cistogaster_globosa_genome_assembly,_chromosome:_4	AUGUSTUS	mRNA	63595113	63597288	0.87	+	.	ID=g24474.t1;Parent=g24474;
OW569406.1_Cistogaster_globosa_genome_assembly,_chromosome:_4	AUGUSTUS	start_codon	63595113	63595115	.	+	0	ID=g24474.t1.start1;Parent=g24474.t1;
OW569406.1_Cistogaster_globosa_genome_assembly,_chromosome:_4	AUGUSTUS	CDS	63595113	63595890	0.95	+	0	ID=g24474.t1.CDS1;Parent=g24474.t1;
OW569406.1_Cistogaster_globosa_genome_assembly,_chromosome:_4	AUGUSTUS	exon	63595113	63595890	.	+	.	ID=g24474.t1.exon1;Parent=g24474.t1;
OW569406.1_Cistogaster_globosa_genome_assembly,_chromosome:_4	AUGUSTUS	intron	63595891	63596899	0.87	+	.	ID=g24474.t1.intron1;Parent=g24474.t1;
OW569406.1_Cistogaster_globosa_genome_assembly,_chromosome:_4	AUGUSTUS	CDS	63596900	63597288	0.87	+	2	ID=g24474.t1.CDS2;Parent=g24474.t1;
OW569406.1_Cistogaster_globosa_genome_assembly,_chromosome:_4	AUGUSTUS	exon	63596900	63597288	.	+	.	ID=g24474.t1.exon2;Parent=g24474.t1;
OW569406.1_Cistogaster_globosa_genome_assembly,_chromosome:_4	AUGUSTUS	stop_codon	63597286	63597288	.	+	0	ID=g24474.t1.stop1;Parent=g24474.t1;
OW569406.1_Cistogaster_globosa_genome_assembly,_chromosome:_4	AUGUSTUS	mRNA	63595113	63596941	0.89	+	.	ID=g24474.t2;Parent=g24474;
OW569406.1_Cistogaster_globosa_genome_assembly,_chromosome:_4	AUGUSTUS	start_codon	63595113	63595115	.	+	0	ID=g24474.t2.start1;Parent=g24474.t2;
OW569406.1_Cistogaster_globosa_genome_assembly,_chromosome:_4	AUGUSTUS	CDS	63595113	63596321	0.89	+	0	ID=g24474.t2.CDS1;Parent=g24474.t2;
OW569406.1_Cistogaster_globosa_genome_assembly,_chromosome:_4	AUGUSTUS	exon	63595113	63596321	.	+	.	ID=g24474.t2.exon1;Parent=g24474.t2;
OW569406.1_Cistogaster_globosa_genome_assembly,_chromosome:_4	AUGUSTUS	intron	63596322	63596899	0.89	+	.	ID=g24474.t2.intron1;Parent=g24474.t2;
OW569406.1_Cistogaster_globosa_genome_assembly,_chromosome:_4	AUGUSTUS	CDS	63596900	63596941	0.99	+	0	ID=g24474.t2.CDS2;Parent=g24474.t2;
OW569406.1_Cistogaster_globosa_genome_assembly,_chromosome:_4	AUGUSTUS	exon	63596900	63596941	.	+	.	ID=g24474.t2.exon2;Parent=g24474.t2;
OW569406.1_Cistogaster_globosa_genome_assembly,_chromosome:_4	AUGUSTUS	stop_codon	63596939	63596941	.	+	0	ID=g24474.t2.stop1;Parent=g24474.t2;
OW569406.1_Cistogaster_globosa_genome_assembly,_chromosome:_4	AUGUSTUS	mRNA	63595113	63596941	0.72	+	.	ID=g24474.t3;Parent=g24474;
OW569406.1_Cistogaster_globosa_genome_assembly,_chromosome:_4	AUGUSTUS	start_codon	63595113	63595115	.	+	0	ID=g24474.t3.start1;Parent=g24474.t3;
OW569406.1_Cistogaster_globosa_genome_assembly,_chromosome:_4	AUGUSTUS	CDS	63595113	63595733	0.72	+	0	ID=g24474.t3.CDS1;Parent=g24474.t3;
OW569406.1_Cistogaster_globosa_genome_assembly,_chromosome:_4	AUGUSTUS	exon	63595113	63595733	.	+	.	ID=g24474.t3.exon1;Parent=g24474.t3;
OW569406.1_Cistogaster_globosa_genome_assembly,_chromosome:_4	AUGUSTUS	intron	63595734	63596899	0.72	+	.	ID=g24474.t3.intron1;Parent=g24474.t3;
OW569406.1_Cistogaster_globosa_genome_assembly,_chromosome:_4	AUGUSTUS	CDS	63596900	63596941	1	+	0	ID=g24474.t3.CDS2;Parent=g24474.t3;
OW569406.1_Cistogaster_globosa_genome_assembly,_chromosome:_4	AUGUSTUS	exon	63596900	63596941	.	+	.	ID=g24474.t3.exon2;Parent=g24474.t3;
OW569406.1_Cistogaster_globosa_genome_assembly,_chromosome:_4	AUGUSTUS	stop_codon	63596939	63596941	.	+	0	ID=g24474.t3.stop1;Parent=g24474.t3;
OW569406.1_Cistogaster_globosa_genome_assembly,_chromosome:_4	AUGUSTUS	gene	63668532	63669052	.	-	.	ID=g24475;
OW569406.1_Cistogaster_globosa_genome_assembly,_chromosome:_4	AUGUSTUS	mRNA	63668532	63669052	0.67	-	.	ID=g24475.t1;Parent=g24475;
OW569406.1_Cistogaster_globosa_genome_assembly,_chromosome:_4	AUGUSTUS	stop_codon	63668532	63668534	.	-	0	ID=g24475.t1.stop1;Parent=g24475.t1;
OW569406.1_Cistogaster_globosa_genome_assembly,_chromosome:_4	AUGUSTUS	CDS	63668532	63668572	0.67	-	2	ID=g24475.t1.CDS1;Parent=g24475.t1;
OW569406.1_Cistogaster_globosa_genome_assembly,_chromosome:_4	AUGUSTUS	exon	63668532	63668572	.	-	.	ID=g24475.t1.exon1;Parent=g24475.t1;
OW569406.1_Cistogaster_globosa_genome_assembly,_chromosome:_4	AUGUSTUS	intron	63668573	63668631	0.67	-	.	ID=g24475.t1.intron1;Parent=g24475.t1;
OW569406.1_Cistogaster_globosa_genome_assembly,_chromosome:_4	AUGUSTUS	CDS	63668632	63668695	1	-	0	ID=g24475.t1.CDS2;Parent=g24475.t1;
OW569406.1_Cistogaster_globosa_genome_assembly,_chromosome:_4	AUGUSTUS	exon	63668632	63668695	.	-	.	ID=g24475.t1.exon2;Parent=g24475.t1;
OW569406.1_Cistogaster_globosa_genome_assembly,_chromosome:_4	AUGUSTUS	intron	63668696	63668752	1	-	.	ID=g24475.t1.intron2;Parent=g24475.t1;
OW569406.1_Cistogaster_globosa_genome_assembly,_chromosome:_4	AUGUSTUS	CDS	63668753	63668990	1	-	1	ID=g24475.t1.CDS3;Parent=g24475.t1;
OW569406.1_Cistogaster_globosa_genome_assembly,_chromosome:_4	AUGUSTUS	exon	63668753	63668990	.	-	.	ID=g24475.t1.exon3;Parent=g24475.t1;
OW569406.1_Cistogaster_globosa_genome_assembly,_chromosome:_4	AUGUSTUS	intron	63668991	63669038	1	-	.	ID=g24475.t1.intron3;Parent=g24475.t1;
OW569406.1_Cistogaster_globosa_genome_assembly,_chromosome:_4	AUGUSTUS	CDS	63669039	63669052	1	-	0	ID=g24475.t1.CDS4;Parent=g24475.t1;
OW569406.1_Cistogaster_globosa_genome_assembly,_chromosome:_4	AUGUSTUS	exon	63669039	63669052	.	-	.	ID=g24475.t1.exon4;Parent=g24475.t1;
OW569406.1_Cistogaster_globosa_genome_assembly,_chromosome:_4	AUGUSTUS	start_codon	63669050	63669052	.	-	0	ID=g24475.t1.start1;Parent=g24475.t1;
OW569406.1_Cistogaster_globosa_genome_assembly,_chromosome:_4	AUGUSTUS	gene	63669659	63670687	.	+	.	ID=g24476;
OW569406.1_Cistogaster_globosa_genome_assembly,_chromosome:_4	AUGUSTUS	mRNA	63669659	63670687	1	+	.	ID=g24476.t1;Parent=g24476;
OW569406.1_Cistogaster_globosa_genome_assembly,_chromosome:_4	AUGUSTUS	start_codon	63669659	63669661	.	+	0	ID=g24476.t1.start1;Parent=g24476.t1;
OW569406.1_Cistogaster_globosa_genome_assembly,_chromosome:_4	AUGUSTUS	CDS	63669659	63669691	1	+	0	ID=g24476.t1.CDS1;Parent=g24476.t1;
OW569406.1_Cistogaster_globosa_genome_assembly,_chromosome:_4	AUGUSTUS	exon	63669659	63669691	.	+	.	ID=g24476.t1.exon1;Parent=g24476.t1;
OW569406.1_Cistogaster_globosa_genome_assembly,_chromosome:_4	AUGUSTUS	intron	63669692	63669804	1	+	.	ID=g24476.t1.intron1;Parent=g24476.t1;
OW569406.1_Cistogaster_globosa_genome_assembly,_chromosome:_4	AUGUSTUS	CDS	63669805	63669981	1	+	0	ID=g24476.t1.CDS2;Parent=g24476.t1;
OW569406.1_Cistogaster_globosa_genome_assembly,_chromosome:_4	AUGUSTUS	exon	63669805	63669981	.	+	.	ID=g24476.t1.exon2;Parent=g24476.t1;
OW569406.1_Cistogaster_globosa_genome_assembly,_chromosome:_4	AUGUSTUS	intron	63669982	63670039	1	+	.	ID=g24476.t1.intron2;Parent=g24476.t1;
OW569406.1_Cistogaster_globosa_genome_assembly,_chromosome:_4	AUGUSTUS	CDS	63670040	63670106	1	+	0	ID=g24476.t1.CDS3;Parent=g24476.t1;
OW569406.1_Cistogaster_globosa_genome_assembly,_chromosome:_4	AUGUSTUS	exon	63670040	63670106	.	+	.	ID=g24476.t1.exon3;Parent=g24476.t1;
OW569406.1_Cistogaster_globosa_genome_assembly,_chromosome:_4	AUGUSTUS	intron	63670107	63670153	1	+	.	ID=g24476.t1.intron3;Parent=g24476.t1;
OW569406.1_Cistogaster_globosa_genome_assembly,_chromosome:_4	AUGUSTUS	CDS	63670154	63670173	1	+	2	ID=g24476.t1.CDS4;Parent=g24476.t1;
OW569406.1_Cistogaster_globosa_genome_assembly,_chromosome:_4	AUGUSTUS	exon	63670154	63670173	.	+	.	ID=g24476.t1.exon4;Parent=g24476.t1;
OW569406.1_Cistogaster_globosa_genome_assembly,_chromosome:_4	AUGUSTUS	intron	63670174	63670254	1	+	.	ID=g24476.t1.intron4;Parent=g24476.t1;
OW569406.1_Cistogaster_globosa_genome_assembly,_chromosome:_4	AUGUSTUS	CDS	63670255	63670317	1	+	0	ID=g24476.t1.CDS5;Parent=g24476.t1;
OW569406.1_Cistogaster_globosa_genome_assembly,_chromosome:_4	AUGUSTUS	exon	63670255	63670317	.	+	.	ID=g24476.t1.exon5;Parent=g24476.t1;
OW569406.1_Cistogaster_globosa_genome_assembly,_chromosome:_4	AUGUSTUS	intron	63670318	63670405	1	+	.	ID=g24476.t1.intron5;Parent=g24476.t1;
OW569406.1_Cistogaster_globosa_genome_assembly,_chromosome:_4	AUGUSTUS	CDS	63670406	63670687	1	+	0	ID=g24476.t1.CDS6;Parent=g24476.t1;
OW569406.1_Cistogaster_globosa_genome_assembly,_chromosome:_4	AUGUSTUS	exon	63670406	63670687	.	+	.	ID=g24476.t1.exon6;Parent=g24476.t1;
OW569406.1_Cistogaster_globosa_genome_assembly,_chromosome:_4	AUGUSTUS	stop_codon	63670685	63670687	.	+	0	ID=g24476.t1.stop1;Parent=g24476.t1;
OW569406.1_Cistogaster_globosa_genome_assembly,_chromosome:_4	AUGUSTUS	mRNA	63669659	63670687	0.98	+	.	ID=g24476.t2;Parent=g24476;
OW569406.1_Cistogaster_globosa_genome_assembly,_chromosome:_4	AUGUSTUS	start_codon	63669659	63669661	.	+	0	ID=g24476.t2.start1;Parent=g24476.t2;
OW569406.1_Cistogaster_globosa_genome_assembly,_chromosome:_4	AUGUSTUS	CDS	63669659	63669691	1	+	0	ID=g24476.t2.CDS1;Parent=g24476.t2;
OW569406.1_Cistogaster_globosa_genome_assembly,_chromosome:_4	AUGUSTUS	exon	63669659	63669691	.	+	.	ID=g24476.t2.exon1;Parent=g24476.t2;
OW569406.1_Cistogaster_globosa_genome_assembly,_chromosome:_4	AUGUSTUS	intron	63669692	63669804	1	+	.	ID=g24476.t2.intron1;Parent=g24476.t2;
OW569406.1_Cistogaster_globosa_genome_assembly,_chromosome:_4	AUGUSTUS	CDS	63669805	63669981	1	+	0	ID=g24476.t2.CDS2;Parent=g24476.t2;
OW569406.1_Cistogaster_globosa_genome_assembly,_chromosome:_4	AUGUSTUS	exon	63669805	63669981	.	+	.	ID=g24476.t2.exon2;Parent=g24476.t2;
OW569406.1_Cistogaster_globosa_genome_assembly,_chromosome:_4	AUGUSTUS	intron	63669982	63670039	1	+	.	ID=g24476.t2.intron2;Parent=g24476.t2;
OW569406.1_Cistogaster_globosa_genome_assembly,_chromosome:_4	AUGUSTUS	CDS	63670040	63670106	1	+	0	ID=g24476.t2.CDS3;Parent=g24476.t2;
OW569406.1_Cistogaster_globosa_genome_assembly,_chromosome:_4	AUGUSTUS	exon	63670040	63670106	.	+	.	ID=g24476.t2.exon3;Parent=g24476.t2;
OW569406.1_Cistogaster_globosa_genome_assembly,_chromosome:_4	AUGUSTUS	intron	63670107	63670153	1	+	.	ID=g24476.t2.intron3;Parent=g24476.t2;
OW569406.1_Cistogaster_globosa_genome_assembly,_chromosome:_4	AUGUSTUS	CDS	63670154	63670173	1	+	2	ID=g24476.t2.CDS4;Parent=g24476.t2;
OW569406.1_Cistogaster_globosa_genome_assembly,_chromosome:_4	AUGUSTUS	exon	63670154	63670173	.	+	.	ID=g24476.t2.exon4;Parent=g24476.t2;
OW569406.1_Cistogaster_globosa_genome_assembly,_chromosome:_4	AUGUSTUS	intron	63670174	63670254	1	+	.	ID=g24476.t2.intron4;Parent=g24476.t2;
OW569406.1_Cistogaster_globosa_genome_assembly,_chromosome:_4	AUGUSTUS	CDS	63670255	63670323	0.98	+	0	ID=g24476.t2.CDS5;Parent=g24476.t2;
OW569406.1_Cistogaster_globosa_genome_assembly,_chromosome:_4	AUGUSTUS	exon	63670255	63670323	.	+	.	ID=g24476.t2.exon5;Parent=g24476.t2;
OW569406.1_Cistogaster_globosa_genome_assembly,_chromosome:_4	AUGUSTUS	intron	63670324	63670405	0.98	+	.	ID=g24476.t2.intron5;Parent=g24476.t2;
OW569406.1_Cistogaster_globosa_genome_assembly,_chromosome:_4	AUGUSTUS	CDS	63670406	63670687	1	+	0	ID=g24476.t2.CDS6;Parent=g24476.t2;
OW569406.1_Cistogaster_globosa_genome_assembly,_chromosome:_4	AUGUSTUS	exon	63670406	63670687	.	+	.	ID=g24476.t2.exon6;Parent=g24476.t2;
OW569406.1_Cistogaster_globosa_genome_assembly,_chromosome:_4	AUGUSTUS	stop_codon	63670685	63670687	.	+	0	ID=g24476.t2.stop1;Parent=g24476.t2;
OW569406.1_Cistogaster_globosa_genome_assembly,_chromosome:_4	AUGUSTUS	gene	63672760	63673344	.	-	.	ID=g24477;
OW569406.1_Cistogaster_globosa_genome_assembly,_chromosome:_4	AUGUSTUS	mRNA	63672760	63673344	1	-	.	ID=g24477.t1;Parent=g24477;
OW569406.1_Cistogaster_globosa_genome_assembly,_chromosome:_4	AUGUSTUS	stop_codon	63672760	63672762	.	-	0	ID=g24477.t1.stop1;Parent=g24477.t1;
OW569406.1_Cistogaster_globosa_genome_assembly,_chromosome:_4	AUGUSTUS	CDS	63672760	63673344	1	-	0	ID=g24477.t1.CDS1;Parent=g24477.t1;
OW569406.1_Cistogaster_globosa_genome_assembly,_chromosome:_4	AUGUSTUS	exon	63672760	63673344	.	-	.	ID=g24477.t1.exon1;Parent=g24477.t1;
OW569406.1_Cistogaster_globosa_genome_assembly,_chromosome:_4	AUGUSTUS	start_codon	63673342	63673344	.	-	0	ID=g24477.t1.start1;Parent=g24477.t1;
OW569406.1_Cistogaster_globosa_genome_assembly,_chromosome:_4	AUGUSTUS	gene	63683533	63686963	.	+	.	ID=g24478;
OW569406.1_Cistogaster_globosa_genome_assembly,_chromosome:_4	AUGUSTUS	mRNA	63683533	63686963	0.52	+	.	ID=g24478.t1;Parent=g24478;
OW569406.1_Cistogaster_globosa_genome_assembly,_chromosome:_4	AUGUSTUS	start_codon	63683533	63683535	.	+	0	ID=g24478.t1.start1;Parent=g24478.t1;
OW569406.1_Cistogaster_globosa_genome_assembly,_chromosome:_4	AUGUSTUS	CDS	63683533	63683600	0.54	+	0	ID=g24478.t1.CDS1;Parent=g24478.t1;
OW569406.1_Cistogaster_globosa_genome_assembly,_chromosome:_4	AUGUSTUS	exon	63683533	63683600	.	+	.	ID=g24478.t1.exon1;Parent=g24478.t1;
OW569406.1_Cistogaster_globosa_genome_assembly,_chromosome:_4	AUGUSTUS	intron	63683601	63686812	0.52	+	.	ID=g24478.t1.intron1;Parent=g24478.t1;
OW569406.1_Cistogaster_globosa_genome_assembly,_chromosome:_4	AUGUSTUS	CDS	63686813	63686963	0.74	+	1	ID=g24478.t1.CDS2;Parent=g24478.t1;
OW569406.1_Cistogaster_globosa_genome_assembly,_chromosome:_4	AUGUSTUS	exon	63686813	63686963	.	+	.	ID=g24478.t1.exon2;Parent=g24478.t1;
OW569406.1_Cistogaster_globosa_genome_assembly,_chromosome:_4	AUGUSTUS	stop_codon	63686961	63686963	.	+	0	ID=g24478.t1.stop1;Parent=g24478.t1;
OW569406.1_Cistogaster_globosa_genome_assembly,_chromosome:_4	AUGUSTUS	gene	63687124	63687952	.	-	.	ID=g24479;
OW569406.1_Cistogaster_globosa_genome_assembly,_chromosome:_4	AUGUSTUS	mRNA	63687305	63687952	0.96	-	.	ID=g24479.t1;Parent=g24479;
OW569406.1_Cistogaster_globosa_genome_assembly,_chromosome:_4	AUGUSTUS	stop_codon	63687305	63687307	.	-	0	ID=g24479.t1.stop1;Parent=g24479.t1;
OW569406.1_Cistogaster_globosa_genome_assembly,_chromosome:_4	AUGUSTUS	CDS	63687305	63687952	0.96	-	0	ID=g24479.t1.CDS1;Parent=g24479.t1;
OW569406.1_Cistogaster_globosa_genome_assembly,_chromosome:_4	AUGUSTUS	exon	63687305	63687952	.	-	.	ID=g24479.t1.exon1;Parent=g24479.t1;
OW569406.1_Cistogaster_globosa_genome_assembly,_chromosome:_4	AUGUSTUS	start_codon	63687950	63687952	.	-	0	ID=g24479.t1.start1;Parent=g24479.t1;
OW569406.1_Cistogaster_globosa_genome_assembly,_chromosome:_4	AUGUSTUS	mRNA	63687124	63687952	0.79	-	.	ID=g24479.t2;Parent=g24479;
OW569406.1_Cistogaster_globosa_genome_assembly,_chromosome:_4	AUGUSTUS	stop_codon	63687124	63687126	.	-	0	ID=g24479.t2.stop1;Parent=g24479.t2;
OW569406.1_Cistogaster_globosa_genome_assembly,_chromosome:_4	AUGUSTUS	CDS	63687124	63687156	0.8	-	0	ID=g24479.t2.CDS1;Parent=g24479.t2;
OW569406.1_Cistogaster_globosa_genome_assembly,_chromosome:_4	AUGUSTUS	exon	63687124	63687156	.	-	.	ID=g24479.t2.exon1;Parent=g24479.t2;
OW569406.1_Cistogaster_globosa_genome_assembly,_chromosome:_4	AUGUSTUS	intron	63687157	63687439	0.79	-	.	ID=g24479.t2.intron1;Parent=g24479.t2;
OW569406.1_Cistogaster_globosa_genome_assembly,_chromosome:_4	AUGUSTUS	CDS	63687440	63687952	0.8	-	0	ID=g24479.t2.CDS2;Parent=g24479.t2;
OW569406.1_Cistogaster_globosa_genome_assembly,_chromosome:_4	AUGUSTUS	exon	63687440	63687952	.	-	.	ID=g24479.t2.exon2;Parent=g24479.t2;
OW569406.1_Cistogaster_globosa_genome_assembly,_chromosome:_4	AUGUSTUS	start_codon	63687950	63687952	.	-	0	ID=g24479.t2.start1;Parent=g24479.t2;
OW569406.1_Cistogaster_globosa_genome_assembly,_chromosome:_4	AUGUSTUS	gene	63728431	63729281	.	+	.	ID=g24480;
OW569406.1_Cistogaster_globosa_genome_assembly,_chromosome:_4	AUGUSTUS	mRNA	63728431	63729281	1	+	.	ID=g24480.t1;Parent=g24480;
OW569406.1_Cistogaster_globosa_genome_assembly,_chromosome:_4	AUGUSTUS	start_codon	63728431	63728433	.	+	0	ID=g24480.t1.start1;Parent=g24480.t1;
OW569406.1_Cistogaster_globosa_genome_assembly,_chromosome:_4	AUGUSTUS	CDS	63728431	63729034	1	+	0	ID=g24480.t1.CDS1;Parent=g24480.t1;
OW569406.1_Cistogaster_globosa_genome_assembly,_chromosome:_4	AUGUSTUS	exon	63728431	63729034	.	+	.	ID=g24480.t1.exon1;Parent=g24480.t1;
OW569406.1_Cistogaster_globosa_genome_assembly,_chromosome:_4	AUGUSTUS	intron	63729035	63729087	1	+	.	ID=g24480.t1.intron1;Parent=g24480.t1;
OW569406.1_Cistogaster_globosa_genome_assembly,_chromosome:_4	AUGUSTUS	CDS	63729088	63729281	1	+	2	ID=g24480.t1.CDS2;Parent=g24480.t1;
OW569406.1_Cistogaster_globosa_genome_assembly,_chromosome:_4	AUGUSTUS	exon	63729088	63729281	.	+	.	ID=g24480.t1.exon2;Parent=g24480.t1;
OW569406.1_Cistogaster_globosa_genome_assembly,_chromosome:_4	AUGUSTUS	stop_codon	63729279	63729281	.	+	0	ID=g24480.t1.stop1;Parent=g24480.t1;
OW569406.1_Cistogaster_globosa_genome_assembly,_chromosome:_4	AUGUSTUS	gene	63781894	63791371	.	+	.	ID=g24481;
OW569406.1_Cistogaster_globosa_genome_assembly,_chromosome:_4	AUGUSTUS	mRNA	63781894	63791371	1	+	.	ID=g24481.t1;Parent=g24481;
OW569406.1_Cistogaster_globosa_genome_assembly,_chromosome:_4	AUGUSTUS	start_codon	63781894	63781896	.	+	0	ID=g24481.t1.start1;Parent=g24481.t1;
OW569406.1_Cistogaster_globosa_genome_assembly,_chromosome:_4	AUGUSTUS	CDS	63781894	63782030	1	+	0	ID=g24481.t1.CDS1;Parent=g24481.t1;
OW569406.1_Cistogaster_globosa_genome_assembly,_chromosome:_4	AUGUSTUS	exon	63781894	63782030	.	+	.	ID=g24481.t1.exon1;Parent=g24481.t1;
OW569406.1_Cistogaster_globosa_genome_assembly,_chromosome:_4	AUGUSTUS	intron	63782031	63782119	1	+	.	ID=g24481.t1.intron1;Parent=g24481.t1;
OW569406.1_Cistogaster_globosa_genome_assembly,_chromosome:_4	AUGUSTUS	CDS	63782120	63782198	1	+	1	ID=g24481.t1.CDS2;Parent=g24481.t1;
OW569406.1_Cistogaster_globosa_genome_assembly,_chromosome:_4	AUGUSTUS	exon	63782120	63782198	.	+	.	ID=g24481.t1.exon2;Parent=g24481.t1;
OW569406.1_Cistogaster_globosa_genome_assembly,_chromosome:_4	AUGUSTUS	intron	63782199	63784895	1	+	.	ID=g24481.t1.intron2;Parent=g24481.t1;
OW569406.1_Cistogaster_globosa_genome_assembly,_chromosome:_4	AUGUSTUS	CDS	63784896	63785094	1	+	0	ID=g24481.t1.CDS3;Parent=g24481.t1;
OW569406.1_Cistogaster_globosa_genome_assembly,_chromosome:_4	AUGUSTUS	exon	63784896	63785094	.	+	.	ID=g24481.t1.exon3;Parent=g24481.t1;
OW569406.1_Cistogaster_globosa_genome_assembly,_chromosome:_4	AUGUSTUS	intron	63785095	63785169	1	+	.	ID=g24481.t1.intron3;Parent=g24481.t1;
OW569406.1_Cistogaster_globosa_genome_assembly,_chromosome:_4	AUGUSTUS	CDS	63785170	63789039	1	+	2	ID=g24481.t1.CDS4;Parent=g24481.t1;
OW569406.1_Cistogaster_globosa_genome_assembly,_chromosome:_4	AUGUSTUS	exon	63785170	63789039	.	+	.	ID=g24481.t1.exon4;Parent=g24481.t1;
OW569406.1_Cistogaster_globosa_genome_assembly,_chromosome:_4	AUGUSTUS	intron	63789040	63789104	1	+	.	ID=g24481.t1.intron4;Parent=g24481.t1;
OW569406.1_Cistogaster_globosa_genome_assembly,_chromosome:_4	AUGUSTUS	CDS	63789105	63789322	1	+	2	ID=g24481.t1.CDS5;Parent=g24481.t1;
OW569406.1_Cistogaster_globosa_genome_assembly,_chromosome:_4	AUGUSTUS	exon	63789105	63789322	.	+	.	ID=g24481.t1.exon5;Parent=g24481.t1;
OW569406.1_Cistogaster_globosa_genome_assembly,_chromosome:_4	AUGUSTUS	intron	63789323	63789391	1	+	.	ID=g24481.t1.intron5;Parent=g24481.t1;
OW569406.1_Cistogaster_globosa_genome_assembly,_chromosome:_4	AUGUSTUS	CDS	63789392	63791371	1	+	0	ID=g24481.t1.CDS6;Parent=g24481.t1;
OW569406.1_Cistogaster_globosa_genome_assembly,_chromosome:_4	AUGUSTUS	exon	63789392	63791371	.	+	.	ID=g24481.t1.exon6;Parent=g24481.t1;
OW569406.1_Cistogaster_globosa_genome_assembly,_chromosome:_4	AUGUSTUS	stop_codon	63791369	63791371	.	+	0	ID=g24481.t1.stop1;Parent=g24481.t1;
OW569406.1_Cistogaster_globosa_genome_assembly,_chromosome:_4	AUGUSTUS	gene	63801162	63813737	.	+	.	ID=g24482;
OW569406.1_Cistogaster_globosa_genome_assembly,_chromosome:_4	AUGUSTUS	mRNA	63801162	63813737	1	+	.	ID=g24482.t1;Parent=g24482;
OW569406.1_Cistogaster_globosa_genome_assembly,_chromosome:_4	AUGUSTUS	start_codon	63801162	63801164	.	+	0	ID=g24482.t1.start1;Parent=g24482.t1;
OW569406.1_Cistogaster_globosa_genome_assembly,_chromosome:_4	AUGUSTUS	CDS	63801162	63801462	1	+	0	ID=g24482.t1.CDS1;Parent=g24482.t1;
OW569406.1_Cistogaster_globosa_genome_assembly,_chromosome:_4	AUGUSTUS	exon	63801162	63801462	.	+	.	ID=g24482.t1.exon1;Parent=g24482.t1;
OW569406.1_Cistogaster_globosa_genome_assembly,_chromosome:_4	AUGUSTUS	intron	63801463	63801552	1	+	.	ID=g24482.t1.intron1;Parent=g24482.t1;
OW569406.1_Cistogaster_globosa_genome_assembly,_chromosome:_4	AUGUSTUS	CDS	63801553	63802099	1	+	2	ID=g24482.t1.CDS2;Parent=g24482.t1;
OW569406.1_Cistogaster_globosa_genome_assembly,_chromosome:_4	AUGUSTUS	exon	63801553	63802099	.	+	.	ID=g24482.t1.exon2;Parent=g24482.t1;
OW569406.1_Cistogaster_globosa_genome_assembly,_chromosome:_4	AUGUSTUS	intron	63802100	63802151	1	+	.	ID=g24482.t1.intron2;Parent=g24482.t1;
OW569406.1_Cistogaster_globosa_genome_assembly,_chromosome:_4	AUGUSTUS	CDS	63802152	63802302	1	+	1	ID=g24482.t1.CDS3;Parent=g24482.t1;
OW569406.1_Cistogaster_globosa_genome_assembly,_chromosome:_4	AUGUSTUS	exon	63802152	63802302	.	+	.	ID=g24482.t1.exon3;Parent=g24482.t1;
OW569406.1_Cistogaster_globosa_genome_assembly,_chromosome:_4	AUGUSTUS	intron	63802303	63802371	1	+	.	ID=g24482.t1.intron3;Parent=g24482.t1;
OW569406.1_Cistogaster_globosa_genome_assembly,_chromosome:_4	AUGUSTUS	CDS	63802372	63802473	1	+	0	ID=g24482.t1.CDS4;Parent=g24482.t1;
OW569406.1_Cistogaster_globosa_genome_assembly,_chromosome:_4	AUGUSTUS	exon	63802372	63802473	.	+	.	ID=g24482.t1.exon4;Parent=g24482.t1;
OW569406.1_Cistogaster_globosa_genome_assembly,_chromosome:_4	AUGUSTUS	intron	63802474	63802587	1	+	.	ID=g24482.t1.intron4;Parent=g24482.t1;
OW569406.1_Cistogaster_globosa_genome_assembly,_chromosome:_4	AUGUSTUS	CDS	63802588	63802760	1	+	0	ID=g24482.t1.CDS5;Parent=g24482.t1;
OW569406.1_Cistogaster_globosa_genome_assembly,_chromosome:_4	AUGUSTUS	exon	63802588	63802760	.	+	.	ID=g24482.t1.exon5;Parent=g24482.t1;
OW569406.1_Cistogaster_globosa_genome_assembly,_chromosome:_4	AUGUSTUS	intron	63802761	63802822	1	+	.	ID=g24482.t1.intron5;Parent=g24482.t1;
OW569406.1_Cistogaster_globosa_genome_assembly,_chromosome:_4	AUGUSTUS	CDS	63802823	63803036	1	+	1	ID=g24482.t1.CDS6;Parent=g24482.t1;
OW569406.1_Cistogaster_globosa_genome_assembly,_chromosome:_4	AUGUSTUS	exon	63802823	63803036	.	+	.	ID=g24482.t1.exon6;Parent=g24482.t1;
OW569406.1_Cistogaster_globosa_genome_assembly,_chromosome:_4	AUGUSTUS	intron	63803037	63803109	1	+	.	ID=g24482.t1.intron6;Parent=g24482.t1;
OW569406.1_Cistogaster_globosa_genome_assembly,_chromosome:_4	AUGUSTUS	CDS	63803110	63803265	1	+	0	ID=g24482.t1.CDS7;Parent=g24482.t1;
OW569406.1_Cistogaster_globosa_genome_assembly,_chromosome:_4	AUGUSTUS	exon	63803110	63803265	.	+	.	ID=g24482.t1.exon7;Parent=g24482.t1;
OW569406.1_Cistogaster_globosa_genome_assembly,_chromosome:_4	AUGUSTUS	intron	63803266	63803332	1	+	.	ID=g24482.t1.intron7;Parent=g24482.t1;
OW569406.1_Cistogaster_globosa_genome_assembly,_chromosome:_4	AUGUSTUS	CDS	63803333	63803497	1	+	0	ID=g24482.t1.CDS8;Parent=g24482.t1;
OW569406.1_Cistogaster_globosa_genome_assembly,_chromosome:_4	AUGUSTUS	exon	63803333	63803497	.	+	.	ID=g24482.t1.exon8;Parent=g24482.t1;
OW569406.1_Cistogaster_globosa_genome_assembly,_chromosome:_4	AUGUSTUS	intron	63803498	63803559	1	+	.	ID=g24482.t1.intron8;Parent=g24482.t1;
OW569406.1_Cistogaster_globosa_genome_assembly,_chromosome:_4	AUGUSTUS	CDS	63803560	63803797	1	+	0	ID=g24482.t1.CDS9;Parent=g24482.t1;
OW569406.1_Cistogaster_globosa_genome_assembly,_chromosome:_4	AUGUSTUS	exon	63803560	63803797	.	+	.	ID=g24482.t1.exon9;Parent=g24482.t1;
OW569406.1_Cistogaster_globosa_genome_assembly,_chromosome:_4	AUGUSTUS	intron	63803798	63803863	1	+	.	ID=g24482.t1.intron9;Parent=g24482.t1;
OW569406.1_Cistogaster_globosa_genome_assembly,_chromosome:_4	AUGUSTUS	CDS	63803864	63805088	1	+	2	ID=g24482.t1.CDS10;Parent=g24482.t1;
OW569406.1_Cistogaster_globosa_genome_assembly,_chromosome:_4	AUGUSTUS	exon	63803864	63805088	.	+	.	ID=g24482.t1.exon10;Parent=g24482.t1;
OW569406.1_Cistogaster_globosa_genome_assembly,_chromosome:_4	AUGUSTUS	intron	63805089	63805153	1	+	.	ID=g24482.t1.intron10;Parent=g24482.t1;
OW569406.1_Cistogaster_globosa_genome_assembly,_chromosome:_4	AUGUSTUS	CDS	63805154	63805447	1	+	1	ID=g24482.t1.CDS11;Parent=g24482.t1;
OW569406.1_Cistogaster_globosa_genome_assembly,_chromosome:_4	AUGUSTUS	exon	63805154	63805447	.	+	.	ID=g24482.t1.exon11;Parent=g24482.t1;
OW569406.1_Cistogaster_globosa_genome_assembly,_chromosome:_4	AUGUSTUS	intron	63805448	63807577	1	+	.	ID=g24482.t1.intron11;Parent=g24482.t1;
OW569406.1_Cistogaster_globosa_genome_assembly,_chromosome:_4	AUGUSTUS	CDS	63807578	63807658	1	+	1	ID=g24482.t1.CDS12;Parent=g24482.t1;
OW569406.1_Cistogaster_globosa_genome_assembly,_chromosome:_4	AUGUSTUS	exon	63807578	63807658	.	+	.	ID=g24482.t1.exon12;Parent=g24482.t1;
OW569406.1_Cistogaster_globosa_genome_assembly,_chromosome:_4	AUGUSTUS	intron	63807659	63808181	1	+	.	ID=g24482.t1.intron12;Parent=g24482.t1;
OW569406.1_Cistogaster_globosa_genome_assembly,_chromosome:_4	AUGUSTUS	CDS	63808182	63808563	1	+	1	ID=g24482.t1.CDS13;Parent=g24482.t1;
OW569406.1_Cistogaster_globosa_genome_assembly,_chromosome:_4	AUGUSTUS	exon	63808182	63808563	.	+	.	ID=g24482.t1.exon13;Parent=g24482.t1;
OW569406.1_Cistogaster_globosa_genome_assembly,_chromosome:_4	AUGUSTUS	intron	63808564	63808631	1	+	.	ID=g24482.t1.intron13;Parent=g24482.t1;
OW569406.1_Cistogaster_globosa_genome_assembly,_chromosome:_4	AUGUSTUS	CDS	63808632	63809057	1	+	0	ID=g24482.t1.CDS14;Parent=g24482.t1;
OW569406.1_Cistogaster_globosa_genome_assembly,_chromosome:_4	AUGUSTUS	exon	63808632	63809057	.	+	.	ID=g24482.t1.exon14;Parent=g24482.t1;
OW569406.1_Cistogaster_globosa_genome_assembly,_chromosome:_4	AUGUSTUS	intron	63809058	63809130	1	+	.	ID=g24482.t1.intron14;Parent=g24482.t1;
OW569406.1_Cistogaster_globosa_genome_assembly,_chromosome:_4	AUGUSTUS	CDS	63809131	63809309	1	+	0	ID=g24482.t1.CDS15;Parent=g24482.t1;
OW569406.1_Cistogaster_globosa_genome_assembly,_chromosome:_4	AUGUSTUS	exon	63809131	63809309	.	+	.	ID=g24482.t1.exon15;Parent=g24482.t1;
OW569406.1_Cistogaster_globosa_genome_assembly,_chromosome:_4	AUGUSTUS	intron	63809310	63813415	1	+	.	ID=g24482.t1.intron15;Parent=g24482.t1;
OW569406.1_Cistogaster_globosa_genome_assembly,_chromosome:_4	AUGUSTUS	CDS	63813416	63813737	1	+	1	ID=g24482.t1.CDS16;Parent=g24482.t1;
OW569406.1_Cistogaster_globosa_genome_assembly,_chromosome:_4	AUGUSTUS	exon	63813416	63813737	.	+	.	ID=g24482.t1.exon16;Parent=g24482.t1;
OW569406.1_Cistogaster_globosa_genome_assembly,_chromosome:_4	AUGUSTUS	stop_codon	63813735	63813737	.	+	0	ID=g24482.t1.stop1;Parent=g24482.t1;
OW569406.1_Cistogaster_globosa_genome_assembly,_chromosome:_4	AUGUSTUS	gene	63857648	63912017	.	+	.	ID=g24483;
OW569406.1_Cistogaster_globosa_genome_assembly,_chromosome:_4	AUGUSTUS	mRNA	63857648	63912017	0.86	+	.	ID=g24483.t1;Parent=g24483;
OW569406.1_Cistogaster_globosa_genome_assembly,_chromosome:_4	AUGUSTUS	start_codon	63857648	63857650	.	+	0	ID=g24483.t1.start1;Parent=g24483.t1;
OW569406.1_Cistogaster_globosa_genome_assembly,_chromosome:_4	AUGUSTUS	CDS	63857648	63858521	0.97	+	0	ID=g24483.t1.CDS1;Parent=g24483.t1;
OW569406.1_Cistogaster_globosa_genome_assembly,_chromosome:_4	AUGUSTUS	exon	63857648	63858521	.	+	.	ID=g24483.t1.exon1;Parent=g24483.t1;
OW569406.1_Cistogaster_globosa_genome_assembly,_chromosome:_4	AUGUSTUS	intron	63858522	63879083	0.87	+	.	ID=g24483.t1.intron1;Parent=g24483.t1;
OW569406.1_Cistogaster_globosa_genome_assembly,_chromosome:_4	AUGUSTUS	CDS	63879084	63879253	0.87	+	2	ID=g24483.t1.CDS2;Parent=g24483.t1;
OW569406.1_Cistogaster_globosa_genome_assembly,_chromosome:_4	AUGUSTUS	exon	63879084	63879253	.	+	.	ID=g24483.t1.exon2;Parent=g24483.t1;
OW569406.1_Cistogaster_globosa_genome_assembly,_chromosome:_4	AUGUSTUS	intron	63879254	63880236	1	+	.	ID=g24483.t1.intron2;Parent=g24483.t1;
OW569406.1_Cistogaster_globosa_genome_assembly,_chromosome:_4	AUGUSTUS	CDS	63880237	63880521	1	+	0	ID=g24483.t1.CDS3;Parent=g24483.t1;
OW569406.1_Cistogaster_globosa_genome_assembly,_chromosome:_4	AUGUSTUS	exon	63880237	63880521	.	+	.	ID=g24483.t1.exon3;Parent=g24483.t1;
OW569406.1_Cistogaster_globosa_genome_assembly,_chromosome:_4	AUGUSTUS	intron	63880522	63908664	0.99	+	.	ID=g24483.t1.intron3;Parent=g24483.t1;
OW569406.1_Cistogaster_globosa_genome_assembly,_chromosome:_4	AUGUSTUS	CDS	63908665	63908946	0.99	+	0	ID=g24483.t1.CDS4;Parent=g24483.t1;
OW569406.1_Cistogaster_globosa_genome_assembly,_chromosome:_4	AUGUSTUS	exon	63908665	63908946	.	+	.	ID=g24483.t1.exon4;Parent=g24483.t1;
OW569406.1_Cistogaster_globosa_genome_assembly,_chromosome:_4	AUGUSTUS	intron	63908947	63909004	1	+	.	ID=g24483.t1.intron4;Parent=g24483.t1;
OW569406.1_Cistogaster_globosa_genome_assembly,_chromosome:_4	AUGUSTUS	CDS	63909005	63909221	1	+	0	ID=g24483.t1.CDS5;Parent=g24483.t1;
OW569406.1_Cistogaster_globosa_genome_assembly,_chromosome:_4	AUGUSTUS	exon	63909005	63909221	.	+	.	ID=g24483.t1.exon5;Parent=g24483.t1;
OW569406.1_Cistogaster_globosa_genome_assembly,_chromosome:_4	AUGUSTUS	intron	63909222	63909279	1	+	.	ID=g24483.t1.intron5;Parent=g24483.t1;
OW569406.1_Cistogaster_globosa_genome_assembly,_chromosome:_4	AUGUSTUS	CDS	63909280	63912017	1	+	2	ID=g24483.t1.CDS6;Parent=g24483.t1;
OW569406.1_Cistogaster_globosa_genome_assembly,_chromosome:_4	AUGUSTUS	exon	63909280	63912017	.	+	.	ID=g24483.t1.exon6;Parent=g24483.t1;
OW569406.1_Cistogaster_globosa_genome_assembly,_chromosome:_4	AUGUSTUS	stop_codon	63912015	63912017	.	+	0	ID=g24483.t1.stop1;Parent=g24483.t1;
OW569406.1_Cistogaster_globosa_genome_assembly,_chromosome:_4	AUGUSTUS	gene	63923396	63924061	.	+	.	ID=g24484;
OW569406.1_Cistogaster_globosa_genome_assembly,_chromosome:_4	AUGUSTUS	mRNA	63923396	63924061	1	+	.	ID=g24484.t1;Parent=g24484;
OW569406.1_Cistogaster_globosa_genome_assembly,_chromosome:_4	AUGUSTUS	start_codon	63923396	63923398	.	+	0	ID=g24484.t1.start1;Parent=g24484.t1;
OW569406.1_Cistogaster_globosa_genome_assembly,_chromosome:_4	AUGUSTUS	CDS	63923396	63924061	1	+	0	ID=g24484.t1.CDS1;Parent=g24484.t1;
OW569406.1_Cistogaster_globosa_genome_assembly,_chromosome:_4	AUGUSTUS	exon	63923396	63924061	.	+	.	ID=g24484.t1.exon1;Parent=g24484.t1;
OW569406.1_Cistogaster_globosa_genome_assembly,_chromosome:_4	AUGUSTUS	stop_codon	63924059	63924061	.	+	0	ID=g24484.t1.stop1;Parent=g24484.t1;
OW569406.1_Cistogaster_globosa_genome_assembly,_chromosome:_4	AUGUSTUS	gene	63931924	63933450	.	+	.	ID=g24485;
OW569406.1_Cistogaster_globosa_genome_assembly,_chromosome:_4	AUGUSTUS	mRNA	63931924	63933450	1	+	.	ID=g24485.t1;Parent=g24485;
OW569406.1_Cistogaster_globosa_genome_assembly,_chromosome:_4	AUGUSTUS	start_codon	63931924	63931926	.	+	0	ID=g24485.t1.start1;Parent=g24485.t1;
OW569406.1_Cistogaster_globosa_genome_assembly,_chromosome:_4	AUGUSTUS	CDS	63931924	63933450	1	+	0	ID=g24485.t1.CDS1;Parent=g24485.t1;
OW569406.1_Cistogaster_globosa_genome_assembly,_chromosome:_4	AUGUSTUS	exon	63931924	63933450	.	+	.	ID=g24485.t1.exon1;Parent=g24485.t1;
OW569406.1_Cistogaster_globosa_genome_assembly,_chromosome:_4	AUGUSTUS	stop_codon	63933448	63933450	.	+	0	ID=g24485.t1.stop1;Parent=g24485.t1;
OW569406.1_Cistogaster_globosa_genome_assembly,_chromosome:_4	AUGUSTUS	gene	63935103	63938100	.	+	.	ID=g24486;
OW569406.1_Cistogaster_globosa_genome_assembly,_chromosome:_4	AUGUSTUS	mRNA	63935103	63938100	1	+	.	ID=g24486.t1;Parent=g24486;
OW569406.1_Cistogaster_globosa_genome_assembly,_chromosome:_4	AUGUSTUS	start_codon	63935103	63935105	.	+	0	ID=g24486.t1.start1;Parent=g24486.t1;
OW569406.1_Cistogaster_globosa_genome_assembly,_chromosome:_4	AUGUSTUS	CDS	63935103	63935280	1	+	0	ID=g24486.t1.CDS1;Parent=g24486.t1;
OW569406.1_Cistogaster_globosa_genome_assembly,_chromosome:_4	AUGUSTUS	exon	63935103	63935280	.	+	.	ID=g24486.t1.exon1;Parent=g24486.t1;
OW569406.1_Cistogaster_globosa_genome_assembly,_chromosome:_4	AUGUSTUS	intron	63935281	63935339	1	+	.	ID=g24486.t1.intron1;Parent=g24486.t1;
OW569406.1_Cistogaster_globosa_genome_assembly,_chromosome:_4	AUGUSTUS	CDS	63935340	63935690	1	+	2	ID=g24486.t1.CDS2;Parent=g24486.t1;
OW569406.1_Cistogaster_globosa_genome_assembly,_chromosome:_4	AUGUSTUS	exon	63935340	63935690	.	+	.	ID=g24486.t1.exon2;Parent=g24486.t1;
OW569406.1_Cistogaster_globosa_genome_assembly,_chromosome:_4	AUGUSTUS	intron	63935691	63935744	1	+	.	ID=g24486.t1.intron2;Parent=g24486.t1;
OW569406.1_Cistogaster_globosa_genome_assembly,_chromosome:_4	AUGUSTUS	CDS	63935745	63935945	1	+	2	ID=g24486.t1.CDS3;Parent=g24486.t1;
OW569406.1_Cistogaster_globosa_genome_assembly,_chromosome:_4	AUGUSTUS	exon	63935745	63935945	.	+	.	ID=g24486.t1.exon3;Parent=g24486.t1;
OW569406.1_Cistogaster_globosa_genome_assembly,_chromosome:_4	AUGUSTUS	intron	63935946	63936126	1	+	.	ID=g24486.t1.intron3;Parent=g24486.t1;
OW569406.1_Cistogaster_globosa_genome_assembly,_chromosome:_4	AUGUSTUS	CDS	63936127	63937241	1	+	2	ID=g24486.t1.CDS4;Parent=g24486.t1;
OW569406.1_Cistogaster_globosa_genome_assembly,_chromosome:_4	AUGUSTUS	exon	63936127	63937241	.	+	.	ID=g24486.t1.exon4;Parent=g24486.t1;
OW569406.1_Cistogaster_globosa_genome_assembly,_chromosome:_4	AUGUSTUS	intron	63937242	63937971	1	+	.	ID=g24486.t1.intron4;Parent=g24486.t1;
OW569406.1_Cistogaster_globosa_genome_assembly,_chromosome:_4	AUGUSTUS	CDS	63937972	63938100	1	+	0	ID=g24486.t1.CDS5;Parent=g24486.t1;
OW569406.1_Cistogaster_globosa_genome_assembly,_chromosome:_4	AUGUSTUS	exon	63937972	63938100	.	+	.	ID=g24486.t1.exon5;Parent=g24486.t1;
OW569406.1_Cistogaster_globosa_genome_assembly,_chromosome:_4	AUGUSTUS	stop_codon	63938098	63938100	.	+	0	ID=g24486.t1.stop1;Parent=g24486.t1;
OW569406.1_Cistogaster_globosa_genome_assembly,_chromosome:_4	AUGUSTUS	gene	63938823	63941620	.	-	.	ID=g24487;
OW569406.1_Cistogaster_globosa_genome_assembly,_chromosome:_4	AUGUSTUS	mRNA	63938823	63941620	1	-	.	ID=g24487.t1;Parent=g24487;
OW569406.1_Cistogaster_globosa_genome_assembly,_chromosome:_4	AUGUSTUS	stop_codon	63938823	63938825	.	-	0	ID=g24487.t1.stop1;Parent=g24487.t1;
OW569406.1_Cistogaster_globosa_genome_assembly,_chromosome:_4	AUGUSTUS	CDS	63938823	63939499	1	-	2	ID=g24487.t1.CDS1;Parent=g24487.t1;
OW569406.1_Cistogaster_globosa_genome_assembly,_chromosome:_4	AUGUSTUS	exon	63938823	63939499	.	-	.	ID=g24487.t1.exon1;Parent=g24487.t1;
OW569406.1_Cistogaster_globosa_genome_assembly,_chromosome:_4	AUGUSTUS	intron	63939500	63940096	1	-	.	ID=g24487.t1.intron1;Parent=g24487.t1;
OW569406.1_Cistogaster_globosa_genome_assembly,_chromosome:_4	AUGUSTUS	CDS	63940097	63941227	1	-	2	ID=g24487.t1.CDS2;Parent=g24487.t1;
OW569406.1_Cistogaster_globosa_genome_assembly,_chromosome:_4	AUGUSTUS	exon	63940097	63941227	.	-	.	ID=g24487.t1.exon2;Parent=g24487.t1;
OW569406.1_Cistogaster_globosa_genome_assembly,_chromosome:_4	AUGUSTUS	intron	63941228	63941298	1	-	.	ID=g24487.t1.intron2;Parent=g24487.t1;
OW569406.1_Cistogaster_globosa_genome_assembly,_chromosome:_4	AUGUSTUS	CDS	63941299	63941620	1	-	0	ID=g24487.t1.CDS3;Parent=g24487.t1;
OW569406.1_Cistogaster_globosa_genome_assembly,_chromosome:_4	AUGUSTUS	exon	63941299	63941620	.	-	.	ID=g24487.t1.exon3;Parent=g24487.t1;
OW569406.1_Cistogaster_globosa_genome_assembly,_chromosome:_4	AUGUSTUS	start_codon	63941618	63941620	.	-	0	ID=g24487.t1.start1;Parent=g24487.t1;
OW569406.1_Cistogaster_globosa_genome_assembly,_chromosome:_4	AUGUSTUS	gene	63994103	64029981	.	-	.	ID=g24488;
OW569406.1_Cistogaster_globosa_genome_assembly,_chromosome:_4	AUGUSTUS	mRNA	63994103	64029981	0.15	-	.	ID=g24488.t1;Parent=g24488;
OW569406.1_Cistogaster_globosa_genome_assembly,_chromosome:_4	AUGUSTUS	stop_codon	63994103	63994105	.	-	0	ID=g24488.t1.stop1;Parent=g24488.t1;
OW569406.1_Cistogaster_globosa_genome_assembly,_chromosome:_4	AUGUSTUS	CDS	63994103	63995233	1	-	0	ID=g24488.t1.CDS1;Parent=g24488.t1;
OW569406.1_Cistogaster_globosa_genome_assembly,_chromosome:_4	AUGUSTUS	exon	63994103	63995233	.	-	.	ID=g24488.t1.exon1;Parent=g24488.t1;
OW569406.1_Cistogaster_globosa_genome_assembly,_chromosome:_4	AUGUSTUS	intron	63995234	64018283	0.9	-	.	ID=g24488.t1.intron1;Parent=g24488.t1;
OW569406.1_Cistogaster_globosa_genome_assembly,_chromosome:_4	AUGUSTUS	CDS	64018284	64018438	0.95	-	2	ID=g24488.t1.CDS2;Parent=g24488.t1;
OW569406.1_Cistogaster_globosa_genome_assembly,_chromosome:_4	AUGUSTUS	exon	64018284	64018438	.	-	.	ID=g24488.t1.exon2;Parent=g24488.t1;
OW569406.1_Cistogaster_globosa_genome_assembly,_chromosome:_4	AUGUSTUS	intron	64018439	64025756	0.82	-	.	ID=g24488.t1.intron2;Parent=g24488.t1;
OW569406.1_Cistogaster_globosa_genome_assembly,_chromosome:_4	AUGUSTUS	CDS	64025757	64025986	0.49	-	1	ID=g24488.t1.CDS3;Parent=g24488.t1;
OW569406.1_Cistogaster_globosa_genome_assembly,_chromosome:_4	AUGUSTUS	exon	64025757	64025986	.	-	.	ID=g24488.t1.exon3;Parent=g24488.t1;
OW569406.1_Cistogaster_globosa_genome_assembly,_chromosome:_4	AUGUSTUS	intron	64025987	64029913	0.45	-	.	ID=g24488.t1.intron3;Parent=g24488.t1;
OW569406.1_Cistogaster_globosa_genome_assembly,_chromosome:_4	AUGUSTUS	CDS	64029914	64029981	0.27	-	0	ID=g24488.t1.CDS4;Parent=g24488.t1;
OW569406.1_Cistogaster_globosa_genome_assembly,_chromosome:_4	AUGUSTUS	exon	64029914	64029981	.	-	.	ID=g24488.t1.exon4;Parent=g24488.t1;
OW569406.1_Cistogaster_globosa_genome_assembly,_chromosome:_4	AUGUSTUS	start_codon	64029979	64029981	.	-	0	ID=g24488.t1.start1;Parent=g24488.t1;
OW569406.1_Cistogaster_globosa_genome_assembly,_chromosome:_4	AUGUSTUS	gene	64125666	64127649	.	+	.	ID=g24489;
OW569406.1_Cistogaster_globosa_genome_assembly,_chromosome:_4	AUGUSTUS	mRNA	64125666	64127649	1	+	.	ID=g24489.t1;Parent=g24489;
OW569406.1_Cistogaster_globosa_genome_assembly,_chromosome:_4	AUGUSTUS	start_codon	64125666	64125668	.	+	0	ID=g24489.t1.start1;Parent=g24489.t1;
OW569406.1_Cistogaster_globosa_genome_assembly,_chromosome:_4	AUGUSTUS	CDS	64125666	64125769	1	+	0	ID=g24489.t1.CDS1;Parent=g24489.t1;
OW569406.1_Cistogaster_globosa_genome_assembly,_chromosome:_4	AUGUSTUS	exon	64125666	64125769	.	+	.	ID=g24489.t1.exon1;Parent=g24489.t1;
OW569406.1_Cistogaster_globosa_genome_assembly,_chromosome:_4	AUGUSTUS	intron	64125770	64126406	1	+	.	ID=g24489.t1.intron1;Parent=g24489.t1;
OW569406.1_Cistogaster_globosa_genome_assembly,_chromosome:_4	AUGUSTUS	CDS	64126407	64127046	1	+	1	ID=g24489.t1.CDS2;Parent=g24489.t1;
OW569406.1_Cistogaster_globosa_genome_assembly,_chromosome:_4	AUGUSTUS	exon	64126407	64127046	.	+	.	ID=g24489.t1.exon2;Parent=g24489.t1;
OW569406.1_Cistogaster_globosa_genome_assembly,_chromosome:_4	AUGUSTUS	intron	64127047	64127129	1	+	.	ID=g24489.t1.intron2;Parent=g24489.t1;
OW569406.1_Cistogaster_globosa_genome_assembly,_chromosome:_4	AUGUSTUS	CDS	64127130	64127456	1	+	0	ID=g24489.t1.CDS3;Parent=g24489.t1;
OW569406.1_Cistogaster_globosa_genome_assembly,_chromosome:_4	AUGUSTUS	exon	64127130	64127456	.	+	.	ID=g24489.t1.exon3;Parent=g24489.t1;
OW569406.1_Cistogaster_globosa_genome_assembly,_chromosome:_4	AUGUSTUS	intron	64127457	64127532	1	+	.	ID=g24489.t1.intron3;Parent=g24489.t1;
OW569406.1_Cistogaster_globosa_genome_assembly,_chromosome:_4	AUGUSTUS	CDS	64127533	64127649	1	+	0	ID=g24489.t1.CDS4;Parent=g24489.t1;
OW569406.1_Cistogaster_globosa_genome_assembly,_chromosome:_4	AUGUSTUS	exon	64127533	64127649	.	+	.	ID=g24489.t1.exon4;Parent=g24489.t1;
OW569406.1_Cistogaster_globosa_genome_assembly,_chromosome:_4	AUGUSTUS	stop_codon	64127647	64127649	.	+	0	ID=g24489.t1.stop1;Parent=g24489.t1;
OW569406.1_Cistogaster_globosa_genome_assembly,_chromosome:_4	AUGUSTUS	gene	64132453	64145011	.	+	.	ID=g24490;
OW569406.1_Cistogaster_globosa_genome_assembly,_chromosome:_4	AUGUSTUS	mRNA	64132453	64145011	1	+	.	ID=g24490.t1;Parent=g24490;
OW569406.1_Cistogaster_globosa_genome_assembly,_chromosome:_4	AUGUSTUS	start_codon	64132453	64132455	.	+	0	ID=g24490.t1.start1;Parent=g24490.t1;
OW569406.1_Cistogaster_globosa_genome_assembly,_chromosome:_4	AUGUSTUS	CDS	64132453	64132706	1	+	0	ID=g24490.t1.CDS1;Parent=g24490.t1;
OW569406.1_Cistogaster_globosa_genome_assembly,_chromosome:_4	AUGUSTUS	exon	64132453	64132706	.	+	.	ID=g24490.t1.exon1;Parent=g24490.t1;
OW569406.1_Cistogaster_globosa_genome_assembly,_chromosome:_4	AUGUSTUS	intron	64132707	64142557	1	+	.	ID=g24490.t1.intron1;Parent=g24490.t1;
OW569406.1_Cistogaster_globosa_genome_assembly,_chromosome:_4	AUGUSTUS	CDS	64142558	64142921	1	+	1	ID=g24490.t1.CDS2;Parent=g24490.t1;
OW569406.1_Cistogaster_globosa_genome_assembly,_chromosome:_4	AUGUSTUS	exon	64142558	64142921	.	+	.	ID=g24490.t1.exon2;Parent=g24490.t1;
OW569406.1_Cistogaster_globosa_genome_assembly,_chromosome:_4	AUGUSTUS	intron	64142922	64142989	1	+	.	ID=g24490.t1.intron2;Parent=g24490.t1;
OW569406.1_Cistogaster_globosa_genome_assembly,_chromosome:_4	AUGUSTUS	CDS	64142990	64143367	1	+	0	ID=g24490.t1.CDS3;Parent=g24490.t1;
OW569406.1_Cistogaster_globosa_genome_assembly,_chromosome:_4	AUGUSTUS	exon	64142990	64143367	.	+	.	ID=g24490.t1.exon3;Parent=g24490.t1;
OW569406.1_Cistogaster_globosa_genome_assembly,_chromosome:_4	AUGUSTUS	intron	64143368	64143436	1	+	.	ID=g24490.t1.intron3;Parent=g24490.t1;
OW569406.1_Cistogaster_globosa_genome_assembly,_chromosome:_4	AUGUSTUS	CDS	64143437	64143738	1	+	0	ID=g24490.t1.CDS4;Parent=g24490.t1;
OW569406.1_Cistogaster_globosa_genome_assembly,_chromosome:_4	AUGUSTUS	exon	64143437	64143738	.	+	.	ID=g24490.t1.exon4;Parent=g24490.t1;
OW569406.1_Cistogaster_globosa_genome_assembly,_chromosome:_4	AUGUSTUS	intron	64143739	64143804	1	+	.	ID=g24490.t1.intron4;Parent=g24490.t1;
OW569406.1_Cistogaster_globosa_genome_assembly,_chromosome:_4	AUGUSTUS	CDS	64143805	64144012	1	+	1	ID=g24490.t1.CDS5;Parent=g24490.t1;
OW569406.1_Cistogaster_globosa_genome_assembly,_chromosome:_4	AUGUSTUS	exon	64143805	64144012	.	+	.	ID=g24490.t1.exon5;Parent=g24490.t1;
OW569406.1_Cistogaster_globosa_genome_assembly,_chromosome:_4	AUGUSTUS	intron	64144013	64144069	1	+	.	ID=g24490.t1.intron5;Parent=g24490.t1;
OW569406.1_Cistogaster_globosa_genome_assembly,_chromosome:_4	AUGUSTUS	CDS	64144070	64144192	1	+	0	ID=g24490.t1.CDS6;Parent=g24490.t1;
OW569406.1_Cistogaster_globosa_genome_assembly,_chromosome:_4	AUGUSTUS	exon	64144070	64144192	.	+	.	ID=g24490.t1.exon6;Parent=g24490.t1;
OW569406.1_Cistogaster_globosa_genome_assembly,_chromosome:_4	AUGUSTUS	intron	64144193	64144261	1	+	.	ID=g24490.t1.intron6;Parent=g24490.t1;
OW569406.1_Cistogaster_globosa_genome_assembly,_chromosome:_4	AUGUSTUS	CDS	64144262	64144492	1	+	0	ID=g24490.t1.CDS7;Parent=g24490.t1;
OW569406.1_Cistogaster_globosa_genome_assembly,_chromosome:_4	AUGUSTUS	exon	64144262	64144492	.	+	.	ID=g24490.t1.exon7;Parent=g24490.t1;
OW569406.1_Cistogaster_globosa_genome_assembly,_chromosome:_4	AUGUSTUS	intron	64144493	64144933	1	+	.	ID=g24490.t1.intron7;Parent=g24490.t1;
OW569406.1_Cistogaster_globosa_genome_assembly,_chromosome:_4	AUGUSTUS	CDS	64144934	64145011	1	+	0	ID=g24490.t1.CDS8;Parent=g24490.t1;
OW569406.1_Cistogaster_globosa_genome_assembly,_chromosome:_4	AUGUSTUS	exon	64144934	64145011	.	+	.	ID=g24490.t1.exon8;Parent=g24490.t1;
OW569406.1_Cistogaster_globosa_genome_assembly,_chromosome:_4	AUGUSTUS	stop_codon	64145009	64145011	.	+	0	ID=g24490.t1.stop1;Parent=g24490.t1;
OW569406.1_Cistogaster_globosa_genome_assembly,_chromosome:_4	AUGUSTUS	gene	64150386	64151100	.	+	.	ID=g24491;
OW569406.1_Cistogaster_globosa_genome_assembly,_chromosome:_4	AUGUSTUS	mRNA	64150386	64151100	1	+	.	ID=g24491.t1;Parent=g24491;
OW569406.1_Cistogaster_globosa_genome_assembly,_chromosome:_4	AUGUSTUS	start_codon	64150386	64150388	.	+	0	ID=g24491.t1.start1;Parent=g24491.t1;
OW569406.1_Cistogaster_globosa_genome_assembly,_chromosome:_4	AUGUSTUS	CDS	64150386	64150504	1	+	0	ID=g24491.t1.CDS1;Parent=g24491.t1;
OW569406.1_Cistogaster_globosa_genome_assembly,_chromosome:_4	AUGUSTUS	exon	64150386	64150504	.	+	.	ID=g24491.t1.exon1;Parent=g24491.t1;
OW569406.1_Cistogaster_globosa_genome_assembly,_chromosome:_4	AUGUSTUS	intron	64150505	64150559	1	+	.	ID=g24491.t1.intron1;Parent=g24491.t1;
OW569406.1_Cistogaster_globosa_genome_assembly,_chromosome:_4	AUGUSTUS	CDS	64150560	64151100	1	+	1	ID=g24491.t1.CDS2;Parent=g24491.t1;
OW569406.1_Cistogaster_globosa_genome_assembly,_chromosome:_4	AUGUSTUS	exon	64150560	64151100	.	+	.	ID=g24491.t1.exon2;Parent=g24491.t1;
OW569406.1_Cistogaster_globosa_genome_assembly,_chromosome:_4	AUGUSTUS	stop_codon	64151098	64151100	.	+	0	ID=g24491.t1.stop1;Parent=g24491.t1;
OW569406.1_Cistogaster_globosa_genome_assembly,_chromosome:_4	AUGUSTUS	gene	64157980	64177699	.	+	.	ID=g24492;
OW569406.1_Cistogaster_globosa_genome_assembly,_chromosome:_4	AUGUSTUS	mRNA	64157980	64177699	1	+	.	ID=g24492.t1;Parent=g24492;
OW569406.1_Cistogaster_globosa_genome_assembly,_chromosome:_4	AUGUSTUS	start_codon	64157980	64157982	.	+	0	ID=g24492.t1.start1;Parent=g24492.t1;
OW569406.1_Cistogaster_globosa_genome_assembly,_chromosome:_4	AUGUSTUS	CDS	64157980	64158372	1	+	0	ID=g24492.t1.CDS1;Parent=g24492.t1;
OW569406.1_Cistogaster_globosa_genome_assembly,_chromosome:_4	AUGUSTUS	exon	64157980	64158372	.	+	.	ID=g24492.t1.exon1;Parent=g24492.t1;
OW569406.1_Cistogaster_globosa_genome_assembly,_chromosome:_4	AUGUSTUS	intron	64158373	64160123	1	+	.	ID=g24492.t1.intron1;Parent=g24492.t1;
OW569406.1_Cistogaster_globosa_genome_assembly,_chromosome:_4	AUGUSTUS	CDS	64160124	64161035	1	+	0	ID=g24492.t1.CDS2;Parent=g24492.t1;
OW569406.1_Cistogaster_globosa_genome_assembly,_chromosome:_4	AUGUSTUS	exon	64160124	64161035	.	+	.	ID=g24492.t1.exon2;Parent=g24492.t1;
OW569406.1_Cistogaster_globosa_genome_assembly,_chromosome:_4	AUGUSTUS	intron	64161036	64163292	1	+	.	ID=g24492.t1.intron2;Parent=g24492.t1;
OW569406.1_Cistogaster_globosa_genome_assembly,_chromosome:_4	AUGUSTUS	CDS	64163293	64163697	1	+	0	ID=g24492.t1.CDS3;Parent=g24492.t1;
OW569406.1_Cistogaster_globosa_genome_assembly,_chromosome:_4	AUGUSTUS	exon	64163293	64163697	.	+	.	ID=g24492.t1.exon3;Parent=g24492.t1;
OW569406.1_Cistogaster_globosa_genome_assembly,_chromosome:_4	AUGUSTUS	intron	64163698	64165860	1	+	.	ID=g24492.t1.intron3;Parent=g24492.t1;
OW569406.1_Cistogaster_globosa_genome_assembly,_chromosome:_4	AUGUSTUS	CDS	64165861	64167105	1	+	0	ID=g24492.t1.CDS4;Parent=g24492.t1;
OW569406.1_Cistogaster_globosa_genome_assembly,_chromosome:_4	AUGUSTUS	exon	64165861	64167105	.	+	.	ID=g24492.t1.exon4;Parent=g24492.t1;
OW569406.1_Cistogaster_globosa_genome_assembly,_chromosome:_4	AUGUSTUS	intron	64167106	64169759	1	+	.	ID=g24492.t1.intron4;Parent=g24492.t1;
OW569406.1_Cistogaster_globosa_genome_assembly,_chromosome:_4	AUGUSTUS	CDS	64169760	64169916	1	+	0	ID=g24492.t1.CDS5;Parent=g24492.t1;
OW569406.1_Cistogaster_globosa_genome_assembly,_chromosome:_4	AUGUSTUS	exon	64169760	64169916	.	+	.	ID=g24492.t1.exon5;Parent=g24492.t1;
OW569406.1_Cistogaster_globosa_genome_assembly,_chromosome:_4	AUGUSTUS	intron	64169917	64173949	1	+	.	ID=g24492.t1.intron5;Parent=g24492.t1;
OW569406.1_Cistogaster_globosa_genome_assembly,_chromosome:_4	AUGUSTUS	CDS	64173950	64174096	1	+	2	ID=g24492.t1.CDS6;Parent=g24492.t1;
OW569406.1_Cistogaster_globosa_genome_assembly,_chromosome:_4	AUGUSTUS	exon	64173950	64174096	.	+	.	ID=g24492.t1.exon6;Parent=g24492.t1;
OW569406.1_Cistogaster_globosa_genome_assembly,_chromosome:_4	AUGUSTUS	intron	64174097	64174160	1	+	.	ID=g24492.t1.intron6;Parent=g24492.t1;
OW569406.1_Cistogaster_globosa_genome_assembly,_chromosome:_4	AUGUSTUS	CDS	64174161	64174374	1	+	2	ID=g24492.t1.CDS7;Parent=g24492.t1;
OW569406.1_Cistogaster_globosa_genome_assembly,_chromosome:_4	AUGUSTUS	exon	64174161	64174374	.	+	.	ID=g24492.t1.exon7;Parent=g24492.t1;
OW569406.1_Cistogaster_globosa_genome_assembly,_chromosome:_4	AUGUSTUS	intron	64174375	64174434	1	+	.	ID=g24492.t1.intron7;Parent=g24492.t1;
OW569406.1_Cistogaster_globosa_genome_assembly,_chromosome:_4	AUGUSTUS	CDS	64174435	64174757	1	+	1	ID=g24492.t1.CDS8;Parent=g24492.t1;
OW569406.1_Cistogaster_globosa_genome_assembly,_chromosome:_4	AUGUSTUS	exon	64174435	64174757	.	+	.	ID=g24492.t1.exon8;Parent=g24492.t1;
OW569406.1_Cistogaster_globosa_genome_assembly,_chromosome:_4	AUGUSTUS	intron	64174758	64174816	1	+	.	ID=g24492.t1.intron8;Parent=g24492.t1;
OW569406.1_Cistogaster_globosa_genome_assembly,_chromosome:_4	AUGUSTUS	CDS	64174817	64174966	1	+	2	ID=g24492.t1.CDS9;Parent=g24492.t1;
OW569406.1_Cistogaster_globosa_genome_assembly,_chromosome:_4	AUGUSTUS	exon	64174817	64174966	.	+	.	ID=g24492.t1.exon9;Parent=g24492.t1;
OW569406.1_Cistogaster_globosa_genome_assembly,_chromosome:_4	AUGUSTUS	intron	64174967	64177477	1	+	.	ID=g24492.t1.intron9;Parent=g24492.t1;
OW569406.1_Cistogaster_globosa_genome_assembly,_chromosome:_4	AUGUSTUS	CDS	64177478	64177556	1	+	2	ID=g24492.t1.CDS10;Parent=g24492.t1;
OW569406.1_Cistogaster_globosa_genome_assembly,_chromosome:_4	AUGUSTUS	exon	64177478	64177556	.	+	.	ID=g24492.t1.exon10;Parent=g24492.t1;
OW569406.1_Cistogaster_globosa_genome_assembly,_chromosome:_4	AUGUSTUS	intron	64177557	64177626	1	+	.	ID=g24492.t1.intron10;Parent=g24492.t1;
OW569406.1_Cistogaster_globosa_genome_assembly,_chromosome:_4	AUGUSTUS	CDS	64177627	64177699	1	+	1	ID=g24492.t1.CDS11;Parent=g24492.t1;
OW569406.1_Cistogaster_globosa_genome_assembly,_chromosome:_4	AUGUSTUS	exon	64177627	64177699	.	+	.	ID=g24492.t1.exon11;Parent=g24492.t1;
OW569406.1_Cistogaster_globosa_genome_assembly,_chromosome:_4	AUGUSTUS	stop_codon	64177697	64177699	.	+	0	ID=g24492.t1.stop1;Parent=g24492.t1;
OW569406.1_Cistogaster_globosa_genome_assembly,_chromosome:_4	AUGUSTUS	mRNA	64163239	64177699	1	+	.	ID=g24492.t2;Parent=g24492;
OW569406.1_Cistogaster_globosa_genome_assembly,_chromosome:_4	AUGUSTUS	start_codon	64163239	64163241	.	+	0	ID=g24492.t2.start1;Parent=g24492.t2;
OW569406.1_Cistogaster_globosa_genome_assembly,_chromosome:_4	AUGUSTUS	CDS	64163239	64163697	1	+	0	ID=g24492.t2.CDS1;Parent=g24492.t2;
OW569406.1_Cistogaster_globosa_genome_assembly,_chromosome:_4	AUGUSTUS	exon	64163239	64163697	.	+	.	ID=g24492.t2.exon1;Parent=g24492.t2;
OW569406.1_Cistogaster_globosa_genome_assembly,_chromosome:_4	AUGUSTUS	intron	64163698	64165860	1	+	.	ID=g24492.t2.intron1;Parent=g24492.t2;
OW569406.1_Cistogaster_globosa_genome_assembly,_chromosome:_4	AUGUSTUS	CDS	64165861	64167105	1	+	0	ID=g24492.t2.CDS2;Parent=g24492.t2;
OW569406.1_Cistogaster_globosa_genome_assembly,_chromosome:_4	AUGUSTUS	exon	64165861	64167105	.	+	.	ID=g24492.t2.exon2;Parent=g24492.t2;
OW569406.1_Cistogaster_globosa_genome_assembly,_chromosome:_4	AUGUSTUS	intron	64167106	64169759	1	+	.	ID=g24492.t2.intron2;Parent=g24492.t2;
OW569406.1_Cistogaster_globosa_genome_assembly,_chromosome:_4	AUGUSTUS	CDS	64169760	64169916	1	+	0	ID=g24492.t2.CDS3;Parent=g24492.t2;
OW569406.1_Cistogaster_globosa_genome_assembly,_chromosome:_4	AUGUSTUS	exon	64169760	64169916	.	+	.	ID=g24492.t2.exon3;Parent=g24492.t2;
OW569406.1_Cistogaster_globosa_genome_assembly,_chromosome:_4	AUGUSTUS	intron	64169917	64173949	1	+	.	ID=g24492.t2.intron3;Parent=g24492.t2;
OW569406.1_Cistogaster_globosa_genome_assembly,_chromosome:_4	AUGUSTUS	CDS	64173950	64174096	1	+	2	ID=g24492.t2.CDS4;Parent=g24492.t2;
OW569406.1_Cistogaster_globosa_genome_assembly,_chromosome:_4	AUGUSTUS	exon	64173950	64174096	.	+	.	ID=g24492.t2.exon4;Parent=g24492.t2;
OW569406.1_Cistogaster_globosa_genome_assembly,_chromosome:_4	AUGUSTUS	intron	64174097	64174160	1	+	.	ID=g24492.t2.intron4;Parent=g24492.t2;
OW569406.1_Cistogaster_globosa_genome_assembly,_chromosome:_4	AUGUSTUS	CDS	64174161	64174374	1	+	2	ID=g24492.t2.CDS5;Parent=g24492.t2;
OW569406.1_Cistogaster_globosa_genome_assembly,_chromosome:_4	AUGUSTUS	exon	64174161	64174374	.	+	.	ID=g24492.t2.exon5;Parent=g24492.t2;
OW569406.1_Cistogaster_globosa_genome_assembly,_chromosome:_4	AUGUSTUS	intron	64174375	64174434	1	+	.	ID=g24492.t2.intron5;Parent=g24492.t2;
OW569406.1_Cistogaster_globosa_genome_assembly,_chromosome:_4	AUGUSTUS	CDS	64174435	64174757	1	+	1	ID=g24492.t2.CDS6;Parent=g24492.t2;
OW569406.1_Cistogaster_globosa_genome_assembly,_chromosome:_4	AUGUSTUS	exon	64174435	64174757	.	+	.	ID=g24492.t2.exon6;Parent=g24492.t2;
OW569406.1_Cistogaster_globosa_genome_assembly,_chromosome:_4	AUGUSTUS	intron	64174758	64174816	1	+	.	ID=g24492.t2.intron6;Parent=g24492.t2;
OW569406.1_Cistogaster_globosa_genome_assembly,_chromosome:_4	AUGUSTUS	CDS	64174817	64174966	1	+	2	ID=g24492.t2.CDS7;Parent=g24492.t2;
OW569406.1_Cistogaster_globosa_genome_assembly,_chromosome:_4	AUGUSTUS	exon	64174817	64174966	.	+	.	ID=g24492.t2.exon7;Parent=g24492.t2;
OW569406.1_Cistogaster_globosa_genome_assembly,_chromosome:_4	AUGUSTUS	intron	64174967	64177477	1	+	.	ID=g24492.t2.intron7;Parent=g24492.t2;
OW569406.1_Cistogaster_globosa_genome_assembly,_chromosome:_4	AUGUSTUS	CDS	64177478	64177556	1	+	2	ID=g24492.t2.CDS8;Parent=g24492.t2;
OW569406.1_Cistogaster_globosa_genome_assembly,_chromosome:_4	AUGUSTUS	exon	64177478	64177556	.	+	.	ID=g24492.t2.exon8;Parent=g24492.t2;
OW569406.1_Cistogaster_globosa_genome_assembly,_chromosome:_4	AUGUSTUS	intron	64177557	64177626	1	+	.	ID=g24492.t2.intron8;Parent=g24492.t2;
OW569406.1_Cistogaster_globosa_genome_assembly,_chromosome:_4	AUGUSTUS	CDS	64177627	64177699	1	+	1	ID=g24492.t2.CDS9;Parent=g24492.t2;
OW569406.1_Cistogaster_globosa_genome_assembly,_chromosome:_4	AUGUSTUS	exon	64177627	64177699	.	+	.	ID=g24492.t2.exon9;Parent=g24492.t2;
OW569406.1_Cistogaster_globosa_genome_assembly,_chromosome:_4	AUGUSTUS	stop_codon	64177697	64177699	.	+	0	ID=g24492.t2.stop1;Parent=g24492.t2;
OW569406.1_Cistogaster_globosa_genome_assembly,_chromosome:_4	GeneMark.hmm3	mRNA	64157980	64161062	.	+	.	ID=g24492.t3;Parent=g24492;
OW569406.1_Cistogaster_globosa_genome_assembly,_chromosome:_4	GeneMark.hmm3	start_codon	64157980	64157982	.	+	0	ID=g24492.t3.start1;Parent=g24492.t3;
OW569406.1_Cistogaster_globosa_genome_assembly,_chromosome:_4	GeneMark.hmm3	CDS	64157980	64158372	.	+	0	ID=g24492.t3.CDS1;Parent=g24492.t3;
OW569406.1_Cistogaster_globosa_genome_assembly,_chromosome:_4	GeneMark.hmm3	exon	64157980	64158372	0	+	.	ID=g24492.t3.exon1;Parent=g24492.t3;
OW569406.1_Cistogaster_globosa_genome_assembly,_chromosome:_4	GeneMark.hmm3	intron	64158373	64160123	.	+	0	ID=g24492.t3.intron1;Parent=g24492.t3;
OW569406.1_Cistogaster_globosa_genome_assembly,_chromosome:_4	GeneMark.hmm3	CDS	64160124	64161062	.	+	0	ID=g24492.t3.CDS2;Parent=g24492.t3;
OW569406.1_Cistogaster_globosa_genome_assembly,_chromosome:_4	GeneMark.hmm3	exon	64160124	64161062	0	+	.	ID=g24492.t3.exon2;Parent=g24492.t3;
OW569406.1_Cistogaster_globosa_genome_assembly,_chromosome:_4	GeneMark.hmm3	stop_codon	64161060	64161062	.	+	0	ID=g24492.t3.stop1;Parent=g24492.t3;
OW569406.1_Cistogaster_globosa_genome_assembly,_chromosome:_4	AUGUSTUS	gene	64190212	64205873	.	-	.	ID=g24493;
OW569406.1_Cistogaster_globosa_genome_assembly,_chromosome:_4	AUGUSTUS	mRNA	64190212	64205873	1	-	.	ID=g24493.t1;Parent=g24493;
OW569406.1_Cistogaster_globosa_genome_assembly,_chromosome:_4	AUGUSTUS	stop_codon	64190212	64190214	.	-	0	ID=g24493.t1.stop1;Parent=g24493.t1;
OW569406.1_Cistogaster_globosa_genome_assembly,_chromosome:_4	AUGUSTUS	CDS	64190212	64190419	1	-	1	ID=g24493.t1.CDS1;Parent=g24493.t1;
OW569406.1_Cistogaster_globosa_genome_assembly,_chromosome:_4	AUGUSTUS	exon	64190212	64190419	.	-	.	ID=g24493.t1.exon1;Parent=g24493.t1;
OW569406.1_Cistogaster_globosa_genome_assembly,_chromosome:_4	AUGUSTUS	intron	64190420	64190475	1	-	.	ID=g24493.t1.intron1;Parent=g24493.t1;
OW569406.1_Cistogaster_globosa_genome_assembly,_chromosome:_4	AUGUSTUS	CDS	64190476	64190611	1	-	2	ID=g24493.t1.CDS2;Parent=g24493.t1;
OW569406.1_Cistogaster_globosa_genome_assembly,_chromosome:_4	AUGUSTUS	exon	64190476	64190611	.	-	.	ID=g24493.t1.exon2;Parent=g24493.t1;
OW569406.1_Cistogaster_globosa_genome_assembly,_chromosome:_4	AUGUSTUS	intron	64190612	64190666	1	-	.	ID=g24493.t1.intron2;Parent=g24493.t1;
OW569406.1_Cistogaster_globosa_genome_assembly,_chromosome:_4	AUGUSTUS	CDS	64190667	64190838	1	-	0	ID=g24493.t1.CDS3;Parent=g24493.t1;
OW569406.1_Cistogaster_globosa_genome_assembly,_chromosome:_4	AUGUSTUS	exon	64190667	64190838	.	-	.	ID=g24493.t1.exon3;Parent=g24493.t1;
OW569406.1_Cistogaster_globosa_genome_assembly,_chromosome:_4	AUGUSTUS	intron	64190839	64191081	1	-	.	ID=g24493.t1.intron3;Parent=g24493.t1;
OW569406.1_Cistogaster_globosa_genome_assembly,_chromosome:_4	AUGUSTUS	CDS	64191082	64191429	1	-	0	ID=g24493.t1.CDS4;Parent=g24493.t1;
OW569406.1_Cistogaster_globosa_genome_assembly,_chromosome:_4	AUGUSTUS	exon	64191082	64191429	.	-	.	ID=g24493.t1.exon4;Parent=g24493.t1;
OW569406.1_Cistogaster_globosa_genome_assembly,_chromosome:_4	AUGUSTUS	intron	64191430	64191495	1	-	.	ID=g24493.t1.intron4;Parent=g24493.t1;
OW569406.1_Cistogaster_globosa_genome_assembly,_chromosome:_4	AUGUSTUS	CDS	64191496	64192182	1	-	0	ID=g24493.t1.CDS5;Parent=g24493.t1;
OW569406.1_Cistogaster_globosa_genome_assembly,_chromosome:_4	AUGUSTUS	exon	64191496	64192182	.	-	.	ID=g24493.t1.exon5;Parent=g24493.t1;
OW569406.1_Cistogaster_globosa_genome_assembly,_chromosome:_4	AUGUSTUS	intron	64192183	64205618	1	-	.	ID=g24493.t1.intron5;Parent=g24493.t1;
OW569406.1_Cistogaster_globosa_genome_assembly,_chromosome:_4	AUGUSTUS	CDS	64205619	64205873	1	-	0	ID=g24493.t1.CDS6;Parent=g24493.t1;
OW569406.1_Cistogaster_globosa_genome_assembly,_chromosome:_4	AUGUSTUS	exon	64205619	64205873	.	-	.	ID=g24493.t1.exon6;Parent=g24493.t1;
OW569406.1_Cistogaster_globosa_genome_assembly,_chromosome:_4	AUGUSTUS	start_codon	64205871	64205873	.	-	0	ID=g24493.t1.start1;Parent=g24493.t1;
OW569406.1_Cistogaster_globosa_genome_assembly,_chromosome:_4	AUGUSTUS	gene	64270736	64274581	.	+	.	ID=g24494;
OW569406.1_Cistogaster_globosa_genome_assembly,_chromosome:_4	AUGUSTUS	mRNA	64270736	64274581	1	+	.	ID=g24494.t1;Parent=g24494;
OW569406.1_Cistogaster_globosa_genome_assembly,_chromosome:_4	AUGUSTUS	start_codon	64270736	64270738	.	+	0	ID=g24494.t1.start1;Parent=g24494.t1;
OW569406.1_Cistogaster_globosa_genome_assembly,_chromosome:_4	AUGUSTUS	CDS	64270736	64270874	1	+	0	ID=g24494.t1.CDS1;Parent=g24494.t1;
OW569406.1_Cistogaster_globosa_genome_assembly,_chromosome:_4	AUGUSTUS	exon	64270736	64270874	.	+	.	ID=g24494.t1.exon1;Parent=g24494.t1;
OW569406.1_Cistogaster_globosa_genome_assembly,_chromosome:_4	AUGUSTUS	intron	64270875	64270938	1	+	.	ID=g24494.t1.intron1;Parent=g24494.t1;
OW569406.1_Cistogaster_globosa_genome_assembly,_chromosome:_4	AUGUSTUS	CDS	64270939	64271630	1	+	2	ID=g24494.t1.CDS2;Parent=g24494.t1;
OW569406.1_Cistogaster_globosa_genome_assembly,_chromosome:_4	AUGUSTUS	exon	64270939	64271630	.	+	.	ID=g24494.t1.exon2;Parent=g24494.t1;
OW569406.1_Cistogaster_globosa_genome_assembly,_chromosome:_4	AUGUSTUS	intron	64271631	64271699	1	+	.	ID=g24494.t1.intron2;Parent=g24494.t1;
OW569406.1_Cistogaster_globosa_genome_assembly,_chromosome:_4	AUGUSTUS	CDS	64271700	64271925	1	+	0	ID=g24494.t1.CDS3;Parent=g24494.t1;
OW569406.1_Cistogaster_globosa_genome_assembly,_chromosome:_4	AUGUSTUS	exon	64271700	64271925	.	+	.	ID=g24494.t1.exon3;Parent=g24494.t1;
OW569406.1_Cistogaster_globosa_genome_assembly,_chromosome:_4	AUGUSTUS	intron	64271926	64271978	1	+	.	ID=g24494.t1.intron3;Parent=g24494.t1;
OW569406.1_Cistogaster_globosa_genome_assembly,_chromosome:_4	AUGUSTUS	CDS	64271979	64272382	1	+	2	ID=g24494.t1.CDS4;Parent=g24494.t1;
OW569406.1_Cistogaster_globosa_genome_assembly,_chromosome:_4	AUGUSTUS	exon	64271979	64272382	.	+	.	ID=g24494.t1.exon4;Parent=g24494.t1;
OW569406.1_Cistogaster_globosa_genome_assembly,_chromosome:_4	AUGUSTUS	intron	64272383	64272437	1	+	.	ID=g24494.t1.intron4;Parent=g24494.t1;
OW569406.1_Cistogaster_globosa_genome_assembly,_chromosome:_4	AUGUSTUS	CDS	64272438	64272589	1	+	0	ID=g24494.t1.CDS5;Parent=g24494.t1;
OW569406.1_Cistogaster_globosa_genome_assembly,_chromosome:_4	AUGUSTUS	exon	64272438	64272589	.	+	.	ID=g24494.t1.exon5;Parent=g24494.t1;
OW569406.1_Cistogaster_globosa_genome_assembly,_chromosome:_4	AUGUSTUS	intron	64272590	64272650	1	+	.	ID=g24494.t1.intron5;Parent=g24494.t1;
OW569406.1_Cistogaster_globosa_genome_assembly,_chromosome:_4	AUGUSTUS	CDS	64272651	64272867	1	+	1	ID=g24494.t1.CDS6;Parent=g24494.t1;
OW569406.1_Cistogaster_globosa_genome_assembly,_chromosome:_4	AUGUSTUS	exon	64272651	64272867	.	+	.	ID=g24494.t1.exon6;Parent=g24494.t1;
OW569406.1_Cistogaster_globosa_genome_assembly,_chromosome:_4	AUGUSTUS	intron	64272868	64272941	1	+	.	ID=g24494.t1.intron6;Parent=g24494.t1;
OW569406.1_Cistogaster_globosa_genome_assembly,_chromosome:_4	AUGUSTUS	CDS	64272942	64274069	1	+	0	ID=g24494.t1.CDS7;Parent=g24494.t1;
OW569406.1_Cistogaster_globosa_genome_assembly,_chromosome:_4	AUGUSTUS	exon	64272942	64274069	.	+	.	ID=g24494.t1.exon7;Parent=g24494.t1;
OW569406.1_Cistogaster_globosa_genome_assembly,_chromosome:_4	AUGUSTUS	intron	64274070	64274125	1	+	.	ID=g24494.t1.intron7;Parent=g24494.t1;
OW569406.1_Cistogaster_globosa_genome_assembly,_chromosome:_4	AUGUSTUS	CDS	64274126	64274355	1	+	0	ID=g24494.t1.CDS8;Parent=g24494.t1;
OW569406.1_Cistogaster_globosa_genome_assembly,_chromosome:_4	AUGUSTUS	exon	64274126	64274355	.	+	.	ID=g24494.t1.exon8;Parent=g24494.t1;
OW569406.1_Cistogaster_globosa_genome_assembly,_chromosome:_4	AUGUSTUS	intron	64274356	64274421	1	+	.	ID=g24494.t1.intron8;Parent=g24494.t1;
OW569406.1_Cistogaster_globosa_genome_assembly,_chromosome:_4	AUGUSTUS	CDS	64274422	64274581	1	+	1	ID=g24494.t1.CDS9;Parent=g24494.t1;
OW569406.1_Cistogaster_globosa_genome_assembly,_chromosome:_4	AUGUSTUS	exon	64274422	64274581	.	+	.	ID=g24494.t1.exon9;Parent=g24494.t1;
OW569406.1_Cistogaster_globosa_genome_assembly,_chromosome:_4	AUGUSTUS	stop_codon	64274579	64274581	.	+	0	ID=g24494.t1.stop1;Parent=g24494.t1;
OW569406.1_Cistogaster_globosa_genome_assembly,_chromosome:_4	AUGUSTUS	gene	64279943	64280497	.	-	.	ID=g24495;
OW569406.1_Cistogaster_globosa_genome_assembly,_chromosome:_4	AUGUSTUS	mRNA	64279943	64280497	1	-	.	ID=g24495.t1;Parent=g24495;
OW569406.1_Cistogaster_globosa_genome_assembly,_chromosome:_4	AUGUSTUS	stop_codon	64279943	64279945	.	-	0	ID=g24495.t1.stop1;Parent=g24495.t1;
OW569406.1_Cistogaster_globosa_genome_assembly,_chromosome:_4	AUGUSTUS	CDS	64279943	64280497	1	-	0	ID=g24495.t1.CDS1;Parent=g24495.t1;
OW569406.1_Cistogaster_globosa_genome_assembly,_chromosome:_4	AUGUSTUS	exon	64279943	64280497	.	-	.	ID=g24495.t1.exon1;Parent=g24495.t1;
OW569406.1_Cistogaster_globosa_genome_assembly,_chromosome:_4	AUGUSTUS	start_codon	64280495	64280497	.	-	0	ID=g24495.t1.start1;Parent=g24495.t1;
OW569406.1_Cistogaster_globosa_genome_assembly,_chromosome:_4	AUGUSTUS	gene	64504407	64505318	.	+	.	ID=g24496;
OW569406.1_Cistogaster_globosa_genome_assembly,_chromosome:_4	AUGUSTUS	mRNA	64504407	64505318	0.95	+	.	ID=g24496.t1;Parent=g24496;
OW569406.1_Cistogaster_globosa_genome_assembly,_chromosome:_4	AUGUSTUS	start_codon	64504407	64504409	.	+	0	ID=g24496.t1.start1;Parent=g24496.t1;
OW569406.1_Cistogaster_globosa_genome_assembly,_chromosome:_4	AUGUSTUS	CDS	64504407	64505318	0.95	+	0	ID=g24496.t1.CDS1;Parent=g24496.t1;
OW569406.1_Cistogaster_globosa_genome_assembly,_chromosome:_4	AUGUSTUS	exon	64504407	64505318	.	+	.	ID=g24496.t1.exon1;Parent=g24496.t1;
OW569406.1_Cistogaster_globosa_genome_assembly,_chromosome:_4	AUGUSTUS	stop_codon	64505316	64505318	.	+	0	ID=g24496.t1.stop1;Parent=g24496.t1;
OW569406.1_Cistogaster_globosa_genome_assembly,_chromosome:_4	AUGUSTUS	gene	64508875	64510491	.	+	.	ID=g24497;
OW569406.1_Cistogaster_globosa_genome_assembly,_chromosome:_4	AUGUSTUS	mRNA	64508875	64510491	0.43	+	.	ID=g24497.t1;Parent=g24497;
OW569406.1_Cistogaster_globosa_genome_assembly,_chromosome:_4	AUGUSTUS	start_codon	64508875	64508877	.	+	0	ID=g24497.t1.start1;Parent=g24497.t1;
OW569406.1_Cistogaster_globosa_genome_assembly,_chromosome:_4	AUGUSTUS	CDS	64508875	64510491	0.43	+	0	ID=g24497.t1.CDS1;Parent=g24497.t1;
OW569406.1_Cistogaster_globosa_genome_assembly,_chromosome:_4	AUGUSTUS	exon	64508875	64510491	.	+	.	ID=g24497.t1.exon1;Parent=g24497.t1;
OW569406.1_Cistogaster_globosa_genome_assembly,_chromosome:_4	AUGUSTUS	stop_codon	64510489	64510491	.	+	0	ID=g24497.t1.stop1;Parent=g24497.t1;
OW569406.1_Cistogaster_globosa_genome_assembly,_chromosome:_4	AUGUSTUS	gene	64583179	64612551	.	+	.	ID=g24498;
OW569406.1_Cistogaster_globosa_genome_assembly,_chromosome:_4	AUGUSTUS	mRNA	64583179	64612551	0.71	+	.	ID=g24498.t1;Parent=g24498;
OW569406.1_Cistogaster_globosa_genome_assembly,_chromosome:_4	AUGUSTUS	start_codon	64583179	64583181	.	+	0	ID=g24498.t1.start1;Parent=g24498.t1;
OW569406.1_Cistogaster_globosa_genome_assembly,_chromosome:_4	AUGUSTUS	CDS	64583179	64584232	0.71	+	0	ID=g24498.t1.CDS1;Parent=g24498.t1;
OW569406.1_Cistogaster_globosa_genome_assembly,_chromosome:_4	AUGUSTUS	exon	64583179	64584232	.	+	.	ID=g24498.t1.exon1;Parent=g24498.t1;
OW569406.1_Cistogaster_globosa_genome_assembly,_chromosome:_4	AUGUSTUS	intron	64584233	64593729	1	+	.	ID=g24498.t1.intron1;Parent=g24498.t1;
OW569406.1_Cistogaster_globosa_genome_assembly,_chromosome:_4	AUGUSTUS	CDS	64593730	64593802	1	+	2	ID=g24498.t1.CDS2;Parent=g24498.t1;
OW569406.1_Cistogaster_globosa_genome_assembly,_chromosome:_4	AUGUSTUS	exon	64593730	64593802	.	+	.	ID=g24498.t1.exon2;Parent=g24498.t1;
OW569406.1_Cistogaster_globosa_genome_assembly,_chromosome:_4	AUGUSTUS	intron	64593803	64593884	1	+	.	ID=g24498.t1.intron2;Parent=g24498.t1;
OW569406.1_Cistogaster_globosa_genome_assembly,_chromosome:_4	AUGUSTUS	CDS	64593885	64593925	1	+	1	ID=g24498.t1.CDS3;Parent=g24498.t1;
OW569406.1_Cistogaster_globosa_genome_assembly,_chromosome:_4	AUGUSTUS	exon	64593885	64593925	.	+	.	ID=g24498.t1.exon3;Parent=g24498.t1;
OW569406.1_Cistogaster_globosa_genome_assembly,_chromosome:_4	AUGUSTUS	intron	64593926	64594405	1	+	.	ID=g24498.t1.intron3;Parent=g24498.t1;
OW569406.1_Cistogaster_globosa_genome_assembly,_chromosome:_4	AUGUSTUS	CDS	64594406	64594606	1	+	2	ID=g24498.t1.CDS4;Parent=g24498.t1;
OW569406.1_Cistogaster_globosa_genome_assembly,_chromosome:_4	AUGUSTUS	exon	64594406	64594606	.	+	.	ID=g24498.t1.exon4;Parent=g24498.t1;
OW569406.1_Cistogaster_globosa_genome_assembly,_chromosome:_4	AUGUSTUS	intron	64594607	64594850	1	+	.	ID=g24498.t1.intron4;Parent=g24498.t1;
OW569406.1_Cistogaster_globosa_genome_assembly,_chromosome:_4	AUGUSTUS	CDS	64594851	64596581	1	+	2	ID=g24498.t1.CDS5;Parent=g24498.t1;
OW569406.1_Cistogaster_globosa_genome_assembly,_chromosome:_4	AUGUSTUS	exon	64594851	64596581	.	+	.	ID=g24498.t1.exon5;Parent=g24498.t1;
OW569406.1_Cistogaster_globosa_genome_assembly,_chromosome:_4	AUGUSTUS	intron	64596582	64597005	1	+	.	ID=g24498.t1.intron5;Parent=g24498.t1;
OW569406.1_Cistogaster_globosa_genome_assembly,_chromosome:_4	AUGUSTUS	CDS	64597006	64597237	1	+	2	ID=g24498.t1.CDS6;Parent=g24498.t1;
OW569406.1_Cistogaster_globosa_genome_assembly,_chromosome:_4	AUGUSTUS	exon	64597006	64597237	.	+	.	ID=g24498.t1.exon6;Parent=g24498.t1;
OW569406.1_Cistogaster_globosa_genome_assembly,_chromosome:_4	AUGUSTUS	intron	64597238	64598341	1	+	.	ID=g24498.t1.intron6;Parent=g24498.t1;
OW569406.1_Cistogaster_globosa_genome_assembly,_chromosome:_4	AUGUSTUS	CDS	64598342	64598536	1	+	1	ID=g24498.t1.CDS7;Parent=g24498.t1;
OW569406.1_Cistogaster_globosa_genome_assembly,_chromosome:_4	AUGUSTUS	exon	64598342	64598536	.	+	.	ID=g24498.t1.exon7;Parent=g24498.t1;
OW569406.1_Cistogaster_globosa_genome_assembly,_chromosome:_4	AUGUSTUS	intron	64598537	64600851	1	+	.	ID=g24498.t1.intron7;Parent=g24498.t1;
OW569406.1_Cistogaster_globosa_genome_assembly,_chromosome:_4	AUGUSTUS	CDS	64600852	64600914	1	+	1	ID=g24498.t1.CDS8;Parent=g24498.t1;
OW569406.1_Cistogaster_globosa_genome_assembly,_chromosome:_4	AUGUSTUS	exon	64600852	64600914	.	+	.	ID=g24498.t1.exon8;Parent=g24498.t1;
OW569406.1_Cistogaster_globosa_genome_assembly,_chromosome:_4	AUGUSTUS	intron	64600915	64601159	1	+	.	ID=g24498.t1.intron8;Parent=g24498.t1;
OW569406.1_Cistogaster_globosa_genome_assembly,_chromosome:_4	AUGUSTUS	CDS	64601160	64601272	1	+	1	ID=g24498.t1.CDS9;Parent=g24498.t1;
OW569406.1_Cistogaster_globosa_genome_assembly,_chromosome:_4	AUGUSTUS	exon	64601160	64601272	.	+	.	ID=g24498.t1.exon9;Parent=g24498.t1;
OW569406.1_Cistogaster_globosa_genome_assembly,_chromosome:_4	AUGUSTUS	intron	64601273	64601843	1	+	.	ID=g24498.t1.intron9;Parent=g24498.t1;
OW569406.1_Cistogaster_globosa_genome_assembly,_chromosome:_4	AUGUSTUS	CDS	64601844	64601921	1	+	2	ID=g24498.t1.CDS10;Parent=g24498.t1;
OW569406.1_Cistogaster_globosa_genome_assembly,_chromosome:_4	AUGUSTUS	exon	64601844	64601921	.	+	.	ID=g24498.t1.exon10;Parent=g24498.t1;
OW569406.1_Cistogaster_globosa_genome_assembly,_chromosome:_4	AUGUSTUS	intron	64601922	64602717	1	+	.	ID=g24498.t1.intron10;Parent=g24498.t1;
OW569406.1_Cistogaster_globosa_genome_assembly,_chromosome:_4	AUGUSTUS	CDS	64602718	64603040	1	+	2	ID=g24498.t1.CDS11;Parent=g24498.t1;
OW569406.1_Cistogaster_globosa_genome_assembly,_chromosome:_4	AUGUSTUS	exon	64602718	64603040	.	+	.	ID=g24498.t1.exon11;Parent=g24498.t1;
OW569406.1_Cistogaster_globosa_genome_assembly,_chromosome:_4	AUGUSTUS	intron	64603041	64611684	1	+	.	ID=g24498.t1.intron11;Parent=g24498.t1;
OW569406.1_Cistogaster_globosa_genome_assembly,_chromosome:_4	AUGUSTUS	CDS	64611685	64612551	1	+	0	ID=g24498.t1.CDS12;Parent=g24498.t1;
OW569406.1_Cistogaster_globosa_genome_assembly,_chromosome:_4	AUGUSTUS	exon	64611685	64612551	.	+	.	ID=g24498.t1.exon12;Parent=g24498.t1;
OW569406.1_Cistogaster_globosa_genome_assembly,_chromosome:_4	AUGUSTUS	stop_codon	64612549	64612551	.	+	0	ID=g24498.t1.stop1;Parent=g24498.t1;
OW569406.1_Cistogaster_globosa_genome_assembly,_chromosome:_4	AUGUSTUS	gene	65009297	65009848	.	-	.	ID=g24499;
OW569406.1_Cistogaster_globosa_genome_assembly,_chromosome:_4	AUGUSTUS	mRNA	65009297	65009848	1	-	.	ID=g24499.t1;Parent=g24499;
OW569406.1_Cistogaster_globosa_genome_assembly,_chromosome:_4	AUGUSTUS	stop_codon	65009297	65009299	.	-	0	ID=g24499.t1.stop1;Parent=g24499.t1;
OW569406.1_Cistogaster_globosa_genome_assembly,_chromosome:_4	AUGUSTUS	CDS	65009297	65009848	1	-	0	ID=g24499.t1.CDS1;Parent=g24499.t1;
OW569406.1_Cistogaster_globosa_genome_assembly,_chromosome:_4	AUGUSTUS	exon	65009297	65009848	.	-	.	ID=g24499.t1.exon1;Parent=g24499.t1;
OW569406.1_Cistogaster_globosa_genome_assembly,_chromosome:_4	AUGUSTUS	start_codon	65009846	65009848	.	-	0	ID=g24499.t1.start1;Parent=g24499.t1;
OW569406.1_Cistogaster_globosa_genome_assembly,_chromosome:_4	AUGUSTUS	gene	65107718	65108029	.	-	.	ID=g24500;
OW569406.1_Cistogaster_globosa_genome_assembly,_chromosome:_4	AUGUSTUS	mRNA	65107718	65108029	1	-	.	ID=g24500.t1;Parent=g24500;
OW569406.1_Cistogaster_globosa_genome_assembly,_chromosome:_4	AUGUSTUS	stop_codon	65107718	65107720	.	-	0	ID=g24500.t1.stop1;Parent=g24500.t1;
OW569406.1_Cistogaster_globosa_genome_assembly,_chromosome:_4	AUGUSTUS	CDS	65107718	65108029	1	-	0	ID=g24500.t1.CDS1;Parent=g24500.t1;
OW569406.1_Cistogaster_globosa_genome_assembly,_chromosome:_4	AUGUSTUS	exon	65107718	65108029	.	-	.	ID=g24500.t1.exon1;Parent=g24500.t1;
OW569406.1_Cistogaster_globosa_genome_assembly,_chromosome:_4	AUGUSTUS	start_codon	65108027	65108029	.	-	0	ID=g24500.t1.start1;Parent=g24500.t1;
OW569406.1_Cistogaster_globosa_genome_assembly,_chromosome:_4	AUGUSTUS	gene	65177196	65193834	.	+	.	ID=g24501;
OW569406.1_Cistogaster_globosa_genome_assembly,_chromosome:_4	AUGUSTUS	mRNA	65177196	65193834	0.63	+	.	ID=g24501.t1;Parent=g24501;
OW569406.1_Cistogaster_globosa_genome_assembly,_chromosome:_4	AUGUSTUS	start_codon	65177196	65177198	.	+	0	ID=g24501.t1.start1;Parent=g24501.t1;
OW569406.1_Cistogaster_globosa_genome_assembly,_chromosome:_4	AUGUSTUS	CDS	65177196	65177205	0.63	+	0	ID=g24501.t1.CDS1;Parent=g24501.t1;
OW569406.1_Cistogaster_globosa_genome_assembly,_chromosome:_4	AUGUSTUS	exon	65177196	65177205	.	+	.	ID=g24501.t1.exon1;Parent=g24501.t1;
OW569406.1_Cistogaster_globosa_genome_assembly,_chromosome:_4	AUGUSTUS	intron	65177206	65181815	0.63	+	.	ID=g24501.t1.intron1;Parent=g24501.t1;
OW569406.1_Cistogaster_globosa_genome_assembly,_chromosome:_4	AUGUSTUS	CDS	65181816	65181964	0.73	+	2	ID=g24501.t1.CDS2;Parent=g24501.t1;
OW569406.1_Cistogaster_globosa_genome_assembly,_chromosome:_4	AUGUSTUS	exon	65181816	65181964	.	+	.	ID=g24501.t1.exon2;Parent=g24501.t1;
OW569406.1_Cistogaster_globosa_genome_assembly,_chromosome:_4	AUGUSTUS	intron	65181965	65193726	1	+	.	ID=g24501.t1.intron2;Parent=g24501.t1;
OW569406.1_Cistogaster_globosa_genome_assembly,_chromosome:_4	AUGUSTUS	CDS	65193727	65193834	1	+	0	ID=g24501.t1.CDS3;Parent=g24501.t1;
OW569406.1_Cistogaster_globosa_genome_assembly,_chromosome:_4	AUGUSTUS	exon	65193727	65193834	.	+	.	ID=g24501.t1.exon3;Parent=g24501.t1;
OW569406.1_Cistogaster_globosa_genome_assembly,_chromosome:_4	AUGUSTUS	stop_codon	65193832	65193834	.	+	0	ID=g24501.t1.stop1;Parent=g24501.t1;
OW569406.1_Cistogaster_globosa_genome_assembly,_chromosome:_4	AUGUSTUS	mRNA	65177196	65193834	0.68	+	.	ID=g24501.t2;Parent=g24501;
OW569406.1_Cistogaster_globosa_genome_assembly,_chromosome:_4	AUGUSTUS	start_codon	65177196	65177198	.	+	0	ID=g24501.t2.start1;Parent=g24501.t2;
OW569406.1_Cistogaster_globosa_genome_assembly,_chromosome:_4	AUGUSTUS	CDS	65177196	65177205	0.68	+	0	ID=g24501.t2.CDS1;Parent=g24501.t2;
OW569406.1_Cistogaster_globosa_genome_assembly,_chromosome:_4	AUGUSTUS	exon	65177196	65177205	.	+	.	ID=g24501.t2.exon1;Parent=g24501.t2;
OW569406.1_Cistogaster_globosa_genome_assembly,_chromosome:_4	AUGUSTUS	intron	65177206	65181815	0.68	+	.	ID=g24501.t2.intron1;Parent=g24501.t2;
OW569406.1_Cistogaster_globosa_genome_assembly,_chromosome:_4	AUGUSTUS	CDS	65181816	65182012	0.75	+	2	ID=g24501.t2.CDS2;Parent=g24501.t2;
OW569406.1_Cistogaster_globosa_genome_assembly,_chromosome:_4	AUGUSTUS	exon	65181816	65182012	.	+	.	ID=g24501.t2.exon2;Parent=g24501.t2;
OW569406.1_Cistogaster_globosa_genome_assembly,_chromosome:_4	AUGUSTUS	intron	65182013	65193726	1	+	.	ID=g24501.t2.intron2;Parent=g24501.t2;
OW569406.1_Cistogaster_globosa_genome_assembly,_chromosome:_4	AUGUSTUS	CDS	65193727	65193834	1	+	0	ID=g24501.t2.CDS3;Parent=g24501.t2;
OW569406.1_Cistogaster_globosa_genome_assembly,_chromosome:_4	AUGUSTUS	exon	65193727	65193834	.	+	.	ID=g24501.t2.exon3;Parent=g24501.t2;
OW569406.1_Cistogaster_globosa_genome_assembly,_chromosome:_4	AUGUSTUS	stop_codon	65193832	65193834	.	+	0	ID=g24501.t2.stop1;Parent=g24501.t2;
OW569406.1_Cistogaster_globosa_genome_assembly,_chromosome:_4	AUGUSTUS	gene	65252119	65300843	.	+	.	ID=g24502;
OW569406.1_Cistogaster_globosa_genome_assembly,_chromosome:_4	AUGUSTUS	mRNA	65252119	65300843	0.62	+	.	ID=g24502.t1;Parent=g24502;
OW569406.1_Cistogaster_globosa_genome_assembly,_chromosome:_4	AUGUSTUS	start_codon	65252119	65252121	.	+	0	ID=g24502.t1.start1;Parent=g24502.t1;
OW569406.1_Cistogaster_globosa_genome_assembly,_chromosome:_4	AUGUSTUS	CDS	65252119	65252156	0.68	+	0	ID=g24502.t1.CDS1;Parent=g24502.t1;
OW569406.1_Cistogaster_globosa_genome_assembly,_chromosome:_4	AUGUSTUS	exon	65252119	65252156	.	+	.	ID=g24502.t1.exon1;Parent=g24502.t1;
OW569406.1_Cistogaster_globosa_genome_assembly,_chromosome:_4	AUGUSTUS	intron	65252157	65259941	0.68	+	.	ID=g24502.t1.intron1;Parent=g24502.t1;
OW569406.1_Cistogaster_globosa_genome_assembly,_chromosome:_4	AUGUSTUS	CDS	65259942	65260014	1	+	1	ID=g24502.t1.CDS2;Parent=g24502.t1;
OW569406.1_Cistogaster_globosa_genome_assembly,_chromosome:_4	AUGUSTUS	exon	65259942	65260014	.	+	.	ID=g24502.t1.exon2;Parent=g24502.t1;
OW569406.1_Cistogaster_globosa_genome_assembly,_chromosome:_4	AUGUSTUS	intron	65260015	65270891	1	+	.	ID=g24502.t1.intron2;Parent=g24502.t1;
OW569406.1_Cistogaster_globosa_genome_assembly,_chromosome:_4	AUGUSTUS	CDS	65270892	65271038	1	+	0	ID=g24502.t1.CDS3;Parent=g24502.t1;
OW569406.1_Cistogaster_globosa_genome_assembly,_chromosome:_4	AUGUSTUS	exon	65270892	65271038	.	+	.	ID=g24502.t1.exon3;Parent=g24502.t1;
OW569406.1_Cistogaster_globosa_genome_assembly,_chromosome:_4	AUGUSTUS	intron	65271039	65290547	1	+	.	ID=g24502.t1.intron3;Parent=g24502.t1;
OW569406.1_Cistogaster_globosa_genome_assembly,_chromosome:_4	AUGUSTUS	CDS	65290548	65290838	1	+	0	ID=g24502.t1.CDS4;Parent=g24502.t1;
OW569406.1_Cistogaster_globosa_genome_assembly,_chromosome:_4	AUGUSTUS	exon	65290548	65290838	.	+	.	ID=g24502.t1.exon4;Parent=g24502.t1;
OW569406.1_Cistogaster_globosa_genome_assembly,_chromosome:_4	AUGUSTUS	intron	65290839	65300669	1	+	.	ID=g24502.t1.intron4;Parent=g24502.t1;
OW569406.1_Cistogaster_globosa_genome_assembly,_chromosome:_4	AUGUSTUS	CDS	65300670	65300843	0.91	+	0	ID=g24502.t1.CDS5;Parent=g24502.t1;
OW569406.1_Cistogaster_globosa_genome_assembly,_chromosome:_4	AUGUSTUS	exon	65300670	65300843	.	+	.	ID=g24502.t1.exon5;Parent=g24502.t1;
OW569406.1_Cistogaster_globosa_genome_assembly,_chromosome:_4	AUGUSTUS	stop_codon	65300841	65300843	.	+	0	ID=g24502.t1.stop1;Parent=g24502.t1;
OW569406.1_Cistogaster_globosa_genome_assembly,_chromosome:_4	AUGUSTUS	gene	65324386	65332425	.	+	.	ID=g24503;
OW569406.1_Cistogaster_globosa_genome_assembly,_chromosome:_4	AUGUSTUS	mRNA	65324386	65332425	0.22	+	.	ID=g24503.t1;Parent=g24503;
OW569406.1_Cistogaster_globosa_genome_assembly,_chromosome:_4	AUGUSTUS	start_codon	65324386	65324388	.	+	0	ID=g24503.t1.start1;Parent=g24503.t1;
OW569406.1_Cistogaster_globosa_genome_assembly,_chromosome:_4	AUGUSTUS	CDS	65324386	65324438	1	+	0	ID=g24503.t1.CDS1;Parent=g24503.t1;
OW569406.1_Cistogaster_globosa_genome_assembly,_chromosome:_4	AUGUSTUS	exon	65324386	65324438	.	+	.	ID=g24503.t1.exon1;Parent=g24503.t1;
OW569406.1_Cistogaster_globosa_genome_assembly,_chromosome:_4	AUGUSTUS	intron	65324439	65330079	1	+	.	ID=g24503.t1.intron1;Parent=g24503.t1;
OW569406.1_Cistogaster_globosa_genome_assembly,_chromosome:_4	AUGUSTUS	CDS	65330080	65330249	1	+	1	ID=g24503.t1.CDS2;Parent=g24503.t1;
OW569406.1_Cistogaster_globosa_genome_assembly,_chromosome:_4	AUGUSTUS	exon	65330080	65330249	.	+	.	ID=g24503.t1.exon2;Parent=g24503.t1;
OW569406.1_Cistogaster_globosa_genome_assembly,_chromosome:_4	AUGUSTUS	intron	65330250	65330551	1	+	.	ID=g24503.t1.intron2;Parent=g24503.t1;
OW569406.1_Cistogaster_globosa_genome_assembly,_chromosome:_4	AUGUSTUS	CDS	65330552	65330715	0.87	+	2	ID=g24503.t1.CDS3;Parent=g24503.t1;
OW569406.1_Cistogaster_globosa_genome_assembly,_chromosome:_4	AUGUSTUS	exon	65330552	65330715	.	+	.	ID=g24503.t1.exon3;Parent=g24503.t1;
OW569406.1_Cistogaster_globosa_genome_assembly,_chromosome:_4	AUGUSTUS	intron	65330716	65332317	0.22	+	.	ID=g24503.t1.intron3;Parent=g24503.t1;
OW569406.1_Cistogaster_globosa_genome_assembly,_chromosome:_4	AUGUSTUS	CDS	65332318	65332425	0.22	+	0	ID=g24503.t1.CDS4;Parent=g24503.t1;
OW569406.1_Cistogaster_globosa_genome_assembly,_chromosome:_4	AUGUSTUS	exon	65332318	65332425	.	+	.	ID=g24503.t1.exon4;Parent=g24503.t1;
OW569406.1_Cistogaster_globosa_genome_assembly,_chromosome:_4	AUGUSTUS	stop_codon	65332423	65332425	.	+	0	ID=g24503.t1.stop1;Parent=g24503.t1;
OW569406.1_Cistogaster_globosa_genome_assembly,_chromosome:_4	AUGUSTUS	gene	65342897	65351587	.	+	.	ID=g24504;
OW569406.1_Cistogaster_globosa_genome_assembly,_chromosome:_4	AUGUSTUS	mRNA	65342897	65351587	1	+	.	ID=g24504.t1;Parent=g24504;
OW569406.1_Cistogaster_globosa_genome_assembly,_chromosome:_4	AUGUSTUS	start_codon	65342897	65342899	.	+	0	ID=g24504.t1.start1;Parent=g24504.t1;
OW569406.1_Cistogaster_globosa_genome_assembly,_chromosome:_4	AUGUSTUS	CDS	65342897	65342992	1	+	0	ID=g24504.t1.CDS1;Parent=g24504.t1;
OW569406.1_Cistogaster_globosa_genome_assembly,_chromosome:_4	AUGUSTUS	exon	65342897	65342992	.	+	.	ID=g24504.t1.exon1;Parent=g24504.t1;
OW569406.1_Cistogaster_globosa_genome_assembly,_chromosome:_4	AUGUSTUS	intron	65342993	65348327	1	+	.	ID=g24504.t1.intron1;Parent=g24504.t1;
OW569406.1_Cistogaster_globosa_genome_assembly,_chromosome:_4	AUGUSTUS	CDS	65348328	65348492	1	+	0	ID=g24504.t1.CDS2;Parent=g24504.t1;
OW569406.1_Cistogaster_globosa_genome_assembly,_chromosome:_4	AUGUSTUS	exon	65348328	65348492	.	+	.	ID=g24504.t1.exon2;Parent=g24504.t1;
OW569406.1_Cistogaster_globosa_genome_assembly,_chromosome:_4	AUGUSTUS	intron	65348493	65348648	1	+	.	ID=g24504.t1.intron2;Parent=g24504.t1;
OW569406.1_Cistogaster_globosa_genome_assembly,_chromosome:_4	AUGUSTUS	CDS	65348649	65348793	1	+	0	ID=g24504.t1.CDS3;Parent=g24504.t1;
OW569406.1_Cistogaster_globosa_genome_assembly,_chromosome:_4	AUGUSTUS	exon	65348649	65348793	.	+	.	ID=g24504.t1.exon3;Parent=g24504.t1;
OW569406.1_Cistogaster_globosa_genome_assembly,_chromosome:_4	AUGUSTUS	intron	65348794	65348889	1	+	.	ID=g24504.t1.intron3;Parent=g24504.t1;
OW569406.1_Cistogaster_globosa_genome_assembly,_chromosome:_4	AUGUSTUS	CDS	65348890	65349061	1	+	2	ID=g24504.t1.CDS4;Parent=g24504.t1;
OW569406.1_Cistogaster_globosa_genome_assembly,_chromosome:_4	AUGUSTUS	exon	65348890	65349061	.	+	.	ID=g24504.t1.exon4;Parent=g24504.t1;
OW569406.1_Cistogaster_globosa_genome_assembly,_chromosome:_4	AUGUSTUS	intron	65349062	65349154	1	+	.	ID=g24504.t1.intron4;Parent=g24504.t1;
OW569406.1_Cistogaster_globosa_genome_assembly,_chromosome:_4	AUGUSTUS	CDS	65349155	65349268	1	+	1	ID=g24504.t1.CDS5;Parent=g24504.t1;
OW569406.1_Cistogaster_globosa_genome_assembly,_chromosome:_4	AUGUSTUS	exon	65349155	65349268	.	+	.	ID=g24504.t1.exon5;Parent=g24504.t1;
OW569406.1_Cistogaster_globosa_genome_assembly,_chromosome:_4	AUGUSTUS	intron	65349269	65349337	1	+	.	ID=g24504.t1.intron5;Parent=g24504.t1;
OW569406.1_Cistogaster_globosa_genome_assembly,_chromosome:_4	AUGUSTUS	CDS	65349338	65349515	1	+	1	ID=g24504.t1.CDS6;Parent=g24504.t1;
OW569406.1_Cistogaster_globosa_genome_assembly,_chromosome:_4	AUGUSTUS	exon	65349338	65349515	.	+	.	ID=g24504.t1.exon6;Parent=g24504.t1;
OW569406.1_Cistogaster_globosa_genome_assembly,_chromosome:_4	AUGUSTUS	intron	65349516	65350821	1	+	.	ID=g24504.t1.intron6;Parent=g24504.t1;
OW569406.1_Cistogaster_globosa_genome_assembly,_chromosome:_4	AUGUSTUS	CDS	65350822	65350972	1	+	0	ID=g24504.t1.CDS7;Parent=g24504.t1;
OW569406.1_Cistogaster_globosa_genome_assembly,_chromosome:_4	AUGUSTUS	exon	65350822	65350972	.	+	.	ID=g24504.t1.exon7;Parent=g24504.t1;
OW569406.1_Cistogaster_globosa_genome_assembly,_chromosome:_4	AUGUSTUS	intron	65350973	65351477	1	+	.	ID=g24504.t1.intron7;Parent=g24504.t1;
OW569406.1_Cistogaster_globosa_genome_assembly,_chromosome:_4	AUGUSTUS	CDS	65351478	65351587	1	+	2	ID=g24504.t1.CDS8;Parent=g24504.t1;
OW569406.1_Cistogaster_globosa_genome_assembly,_chromosome:_4	AUGUSTUS	exon	65351478	65351587	.	+	.	ID=g24504.t1.exon8;Parent=g24504.t1;
OW569406.1_Cistogaster_globosa_genome_assembly,_chromosome:_4	AUGUSTUS	stop_codon	65351585	65351587	.	+	0	ID=g24504.t1.stop1;Parent=g24504.t1;
OW569406.1_Cistogaster_globosa_genome_assembly,_chromosome:_4	AUGUSTUS	gene	65370378	65383117	.	+	.	ID=g24505;
OW569406.1_Cistogaster_globosa_genome_assembly,_chromosome:_4	AUGUSTUS	mRNA	65370378	65383117	1	+	.	ID=g24505.t1;Parent=g24505;
OW569406.1_Cistogaster_globosa_genome_assembly,_chromosome:_4	AUGUSTUS	start_codon	65370378	65370380	.	+	0	ID=g24505.t1.start1;Parent=g24505.t1;
OW569406.1_Cistogaster_globosa_genome_assembly,_chromosome:_4	AUGUSTUS	CDS	65370378	65370487	1	+	0	ID=g24505.t1.CDS1;Parent=g24505.t1;
OW569406.1_Cistogaster_globosa_genome_assembly,_chromosome:_4	AUGUSTUS	exon	65370378	65370487	.	+	.	ID=g24505.t1.exon1;Parent=g24505.t1;
OW569406.1_Cistogaster_globosa_genome_assembly,_chromosome:_4	AUGUSTUS	intron	65370488	65370563	1	+	.	ID=g24505.t1.intron1;Parent=g24505.t1;
OW569406.1_Cistogaster_globosa_genome_assembly,_chromosome:_4	AUGUSTUS	CDS	65370564	65370625	1	+	1	ID=g24505.t1.CDS2;Parent=g24505.t1;
OW569406.1_Cistogaster_globosa_genome_assembly,_chromosome:_4	AUGUSTUS	exon	65370564	65370625	.	+	.	ID=g24505.t1.exon2;Parent=g24505.t1;
OW569406.1_Cistogaster_globosa_genome_assembly,_chromosome:_4	AUGUSTUS	intron	65370626	65376955	1	+	.	ID=g24505.t1.intron2;Parent=g24505.t1;
OW569406.1_Cistogaster_globosa_genome_assembly,_chromosome:_4	AUGUSTUS	CDS	65376956	65377646	1	+	2	ID=g24505.t1.CDS3;Parent=g24505.t1;
OW569406.1_Cistogaster_globosa_genome_assembly,_chromosome:_4	AUGUSTUS	exon	65376956	65377646	.	+	.	ID=g24505.t1.exon3;Parent=g24505.t1;
OW569406.1_Cistogaster_globosa_genome_assembly,_chromosome:_4	AUGUSTUS	intron	65377647	65381195	1	+	.	ID=g24505.t1.intron3;Parent=g24505.t1;
OW569406.1_Cistogaster_globosa_genome_assembly,_chromosome:_4	AUGUSTUS	CDS	65381196	65381549	1	+	1	ID=g24505.t1.CDS4;Parent=g24505.t1;
OW569406.1_Cistogaster_globosa_genome_assembly,_chromosome:_4	AUGUSTUS	exon	65381196	65381549	.	+	.	ID=g24505.t1.exon4;Parent=g24505.t1;
OW569406.1_Cistogaster_globosa_genome_assembly,_chromosome:_4	AUGUSTUS	intron	65381550	65382513	1	+	.	ID=g24505.t1.intron4;Parent=g24505.t1;
OW569406.1_Cistogaster_globosa_genome_assembly,_chromosome:_4	AUGUSTUS	CDS	65382514	65383117	1	+	1	ID=g24505.t1.CDS5;Parent=g24505.t1;
OW569406.1_Cistogaster_globosa_genome_assembly,_chromosome:_4	AUGUSTUS	exon	65382514	65383117	.	+	.	ID=g24505.t1.exon5;Parent=g24505.t1;
OW569406.1_Cistogaster_globosa_genome_assembly,_chromosome:_4	AUGUSTUS	stop_codon	65383115	65383117	.	+	0	ID=g24505.t1.stop1;Parent=g24505.t1;
OW569406.1_Cistogaster_globosa_genome_assembly,_chromosome:_4	AUGUSTUS	gene	65397147	65397662	.	-	.	ID=g24506;
OW569406.1_Cistogaster_globosa_genome_assembly,_chromosome:_4	AUGUSTUS	mRNA	65397147	65397662	0.99	-	.	ID=g24506.t1;Parent=g24506;
OW569406.1_Cistogaster_globosa_genome_assembly,_chromosome:_4	AUGUSTUS	stop_codon	65397147	65397149	.	-	0	ID=g24506.t1.stop1;Parent=g24506.t1;
OW569406.1_Cistogaster_globosa_genome_assembly,_chromosome:_4	AUGUSTUS	CDS	65397147	65397662	0.99	-	0	ID=g24506.t1.CDS1;Parent=g24506.t1;
OW569406.1_Cistogaster_globosa_genome_assembly,_chromosome:_4	AUGUSTUS	exon	65397147	65397662	.	-	.	ID=g24506.t1.exon1;Parent=g24506.t1;
OW569406.1_Cistogaster_globosa_genome_assembly,_chromosome:_4	AUGUSTUS	start_codon	65397660	65397662	.	-	0	ID=g24506.t1.start1;Parent=g24506.t1;
OW569406.1_Cistogaster_globosa_genome_assembly,_chromosome:_4	AUGUSTUS	gene	65407606	65409402	.	-	.	ID=g24507;
OW569406.1_Cistogaster_globosa_genome_assembly,_chromosome:_4	AUGUSTUS	mRNA	65407606	65409402	1	-	.	ID=g24507.t1;Parent=g24507;
OW569406.1_Cistogaster_globosa_genome_assembly,_chromosome:_4	AUGUSTUS	stop_codon	65407606	65407608	.	-	0	ID=g24507.t1.stop1;Parent=g24507.t1;
OW569406.1_Cistogaster_globosa_genome_assembly,_chromosome:_4	AUGUSTUS	CDS	65407606	65409402	1	-	0	ID=g24507.t1.CDS1;Parent=g24507.t1;
OW569406.1_Cistogaster_globosa_genome_assembly,_chromosome:_4	AUGUSTUS	exon	65407606	65409402	.	-	.	ID=g24507.t1.exon1;Parent=g24507.t1;
OW569406.1_Cistogaster_globosa_genome_assembly,_chromosome:_4	AUGUSTUS	start_codon	65409400	65409402	.	-	0	ID=g24507.t1.start1;Parent=g24507.t1;
OW569406.1_Cistogaster_globosa_genome_assembly,_chromosome:_4	AUGUSTUS	gene	65431035	65439988	.	+	.	ID=g24508;
OW569406.1_Cistogaster_globosa_genome_assembly,_chromosome:_4	AUGUSTUS	mRNA	65431035	65439988	1	+	.	ID=g24508.t1;Parent=g24508;
OW569406.1_Cistogaster_globosa_genome_assembly,_chromosome:_4	AUGUSTUS	start_codon	65431035	65431037	.	+	0	ID=g24508.t1.start1;Parent=g24508.t1;
OW569406.1_Cistogaster_globosa_genome_assembly,_chromosome:_4	AUGUSTUS	CDS	65431035	65431114	1	+	0	ID=g24508.t1.CDS1;Parent=g24508.t1;
OW569406.1_Cistogaster_globosa_genome_assembly,_chromosome:_4	AUGUSTUS	exon	65431035	65431114	.	+	.	ID=g24508.t1.exon1;Parent=g24508.t1;
OW569406.1_Cistogaster_globosa_genome_assembly,_chromosome:_4	AUGUSTUS	intron	65431115	65435471	1	+	.	ID=g24508.t1.intron1;Parent=g24508.t1;
OW569406.1_Cistogaster_globosa_genome_assembly,_chromosome:_4	AUGUSTUS	CDS	65435472	65435797	1	+	1	ID=g24508.t1.CDS2;Parent=g24508.t1;
OW569406.1_Cistogaster_globosa_genome_assembly,_chromosome:_4	AUGUSTUS	exon	65435472	65435797	.	+	.	ID=g24508.t1.exon2;Parent=g24508.t1;
OW569406.1_Cistogaster_globosa_genome_assembly,_chromosome:_4	AUGUSTUS	intron	65435798	65435848	1	+	.	ID=g24508.t1.intron2;Parent=g24508.t1;
OW569406.1_Cistogaster_globosa_genome_assembly,_chromosome:_4	AUGUSTUS	CDS	65435849	65436009	1	+	2	ID=g24508.t1.CDS3;Parent=g24508.t1;
OW569406.1_Cistogaster_globosa_genome_assembly,_chromosome:_4	AUGUSTUS	exon	65435849	65436009	.	+	.	ID=g24508.t1.exon3;Parent=g24508.t1;
OW569406.1_Cistogaster_globosa_genome_assembly,_chromosome:_4	AUGUSTUS	intron	65436010	65436070	1	+	.	ID=g24508.t1.intron3;Parent=g24508.t1;
OW569406.1_Cistogaster_globosa_genome_assembly,_chromosome:_4	AUGUSTUS	CDS	65436071	65436198	1	+	0	ID=g24508.t1.CDS4;Parent=g24508.t1;
OW569406.1_Cistogaster_globosa_genome_assembly,_chromosome:_4	AUGUSTUS	exon	65436071	65436198	.	+	.	ID=g24508.t1.exon4;Parent=g24508.t1;
OW569406.1_Cistogaster_globosa_genome_assembly,_chromosome:_4	AUGUSTUS	intron	65436199	65436272	1	+	.	ID=g24508.t1.intron4;Parent=g24508.t1;
OW569406.1_Cistogaster_globosa_genome_assembly,_chromosome:_4	AUGUSTUS	CDS	65436273	65436355	1	+	1	ID=g24508.t1.CDS5;Parent=g24508.t1;
OW569406.1_Cistogaster_globosa_genome_assembly,_chromosome:_4	AUGUSTUS	exon	65436273	65436355	.	+	.	ID=g24508.t1.exon5;Parent=g24508.t1;
OW569406.1_Cistogaster_globosa_genome_assembly,_chromosome:_4	AUGUSTUS	intron	65436356	65436432	1	+	.	ID=g24508.t1.intron5;Parent=g24508.t1;
OW569406.1_Cistogaster_globosa_genome_assembly,_chromosome:_4	AUGUSTUS	CDS	65436433	65436635	1	+	2	ID=g24508.t1.CDS6;Parent=g24508.t1;
OW569406.1_Cistogaster_globosa_genome_assembly,_chromosome:_4	AUGUSTUS	exon	65436433	65436635	.	+	.	ID=g24508.t1.exon6;Parent=g24508.t1;
OW569406.1_Cistogaster_globosa_genome_assembly,_chromosome:_4	AUGUSTUS	intron	65436636	65439154	1	+	.	ID=g24508.t1.intron6;Parent=g24508.t1;
OW569406.1_Cistogaster_globosa_genome_assembly,_chromosome:_4	AUGUSTUS	CDS	65439155	65439782	1	+	0	ID=g24508.t1.CDS7;Parent=g24508.t1;
OW569406.1_Cistogaster_globosa_genome_assembly,_chromosome:_4	AUGUSTUS	exon	65439155	65439782	.	+	.	ID=g24508.t1.exon7;Parent=g24508.t1;
OW569406.1_Cistogaster_globosa_genome_assembly,_chromosome:_4	AUGUSTUS	intron	65439783	65439842	1	+	.	ID=g24508.t1.intron7;Parent=g24508.t1;
OW569406.1_Cistogaster_globosa_genome_assembly,_chromosome:_4	AUGUSTUS	CDS	65439843	65439988	1	+	2	ID=g24508.t1.CDS8;Parent=g24508.t1;
OW569406.1_Cistogaster_globosa_genome_assembly,_chromosome:_4	AUGUSTUS	exon	65439843	65439988	.	+	.	ID=g24508.t1.exon8;Parent=g24508.t1;
OW569406.1_Cistogaster_globosa_genome_assembly,_chromosome:_4	AUGUSTUS	stop_codon	65439986	65439988	.	+	0	ID=g24508.t1.stop1;Parent=g24508.t1;
OW569406.1_Cistogaster_globosa_genome_assembly,_chromosome:_4	AUGUSTUS	gene	65449449	65451245	.	-	.	ID=g24509;
OW569406.1_Cistogaster_globosa_genome_assembly,_chromosome:_4	AUGUSTUS	mRNA	65449449	65451245	1	-	.	ID=g24509.t1;Parent=g24509;
OW569406.1_Cistogaster_globosa_genome_assembly,_chromosome:_4	AUGUSTUS	stop_codon	65449449	65449451	.	-	0	ID=g24509.t1.stop1;Parent=g24509.t1;
OW569406.1_Cistogaster_globosa_genome_assembly,_chromosome:_4	AUGUSTUS	CDS	65449449	65451245	1	-	0	ID=g24509.t1.CDS1;Parent=g24509.t1;
OW569406.1_Cistogaster_globosa_genome_assembly,_chromosome:_4	AUGUSTUS	exon	65449449	65451245	.	-	.	ID=g24509.t1.exon1;Parent=g24509.t1;
OW569406.1_Cistogaster_globosa_genome_assembly,_chromosome:_4	AUGUSTUS	start_codon	65451243	65451245	.	-	0	ID=g24509.t1.start1;Parent=g24509.t1;
OW569406.1_Cistogaster_globosa_genome_assembly,_chromosome:_4	AUGUSTUS	gene	65474848	65483287	.	+	.	ID=g24510;
OW569406.1_Cistogaster_globosa_genome_assembly,_chromosome:_4	AUGUSTUS	mRNA	65474848	65483287	1	+	.	ID=g24510.t1;Parent=g24510;
OW569406.1_Cistogaster_globosa_genome_assembly,_chromosome:_4	AUGUSTUS	start_codon	65474848	65474850	.	+	0	ID=g24510.t1.start1;Parent=g24510.t1;
OW569406.1_Cistogaster_globosa_genome_assembly,_chromosome:_4	AUGUSTUS	CDS	65474848	65474927	1	+	0	ID=g24510.t1.CDS1;Parent=g24510.t1;
OW569406.1_Cistogaster_globosa_genome_assembly,_chromosome:_4	AUGUSTUS	exon	65474848	65474927	.	+	.	ID=g24510.t1.exon1;Parent=g24510.t1;
OW569406.1_Cistogaster_globosa_genome_assembly,_chromosome:_4	AUGUSTUS	intron	65474928	65478415	1	+	.	ID=g24510.t1.intron1;Parent=g24510.t1;
OW569406.1_Cistogaster_globosa_genome_assembly,_chromosome:_4	AUGUSTUS	CDS	65478416	65478741	1	+	1	ID=g24510.t1.CDS2;Parent=g24510.t1;
OW569406.1_Cistogaster_globosa_genome_assembly,_chromosome:_4	AUGUSTUS	exon	65478416	65478741	.	+	.	ID=g24510.t1.exon2;Parent=g24510.t1;
OW569406.1_Cistogaster_globosa_genome_assembly,_chromosome:_4	AUGUSTUS	intron	65478742	65478792	1	+	.	ID=g24510.t1.intron2;Parent=g24510.t1;
OW569406.1_Cistogaster_globosa_genome_assembly,_chromosome:_4	AUGUSTUS	CDS	65478793	65478953	1	+	2	ID=g24510.t1.CDS3;Parent=g24510.t1;
OW569406.1_Cistogaster_globosa_genome_assembly,_chromosome:_4	AUGUSTUS	exon	65478793	65478953	.	+	.	ID=g24510.t1.exon3;Parent=g24510.t1;
OW569406.1_Cistogaster_globosa_genome_assembly,_chromosome:_4	AUGUSTUS	intron	65478954	65479014	1	+	.	ID=g24510.t1.intron3;Parent=g24510.t1;
OW569406.1_Cistogaster_globosa_genome_assembly,_chromosome:_4	AUGUSTUS	CDS	65479015	65479142	1	+	0	ID=g24510.t1.CDS4;Parent=g24510.t1;
OW569406.1_Cistogaster_globosa_genome_assembly,_chromosome:_4	AUGUSTUS	exon	65479015	65479142	.	+	.	ID=g24510.t1.exon4;Parent=g24510.t1;
OW569406.1_Cistogaster_globosa_genome_assembly,_chromosome:_4	AUGUSTUS	intron	65479143	65479216	1	+	.	ID=g24510.t1.intron4;Parent=g24510.t1;
OW569406.1_Cistogaster_globosa_genome_assembly,_chromosome:_4	AUGUSTUS	CDS	65479217	65479299	1	+	1	ID=g24510.t1.CDS5;Parent=g24510.t1;
OW569406.1_Cistogaster_globosa_genome_assembly,_chromosome:_4	AUGUSTUS	exon	65479217	65479299	.	+	.	ID=g24510.t1.exon5;Parent=g24510.t1;
OW569406.1_Cistogaster_globosa_genome_assembly,_chromosome:_4	AUGUSTUS	intron	65479300	65479376	1	+	.	ID=g24510.t1.intron5;Parent=g24510.t1;
OW569406.1_Cistogaster_globosa_genome_assembly,_chromosome:_4	AUGUSTUS	CDS	65479377	65479579	1	+	2	ID=g24510.t1.CDS6;Parent=g24510.t1;
OW569406.1_Cistogaster_globosa_genome_assembly,_chromosome:_4	AUGUSTUS	exon	65479377	65479579	.	+	.	ID=g24510.t1.exon6;Parent=g24510.t1;
OW569406.1_Cistogaster_globosa_genome_assembly,_chromosome:_4	AUGUSTUS	intron	65479580	65482451	1	+	.	ID=g24510.t1.intron6;Parent=g24510.t1;
OW569406.1_Cistogaster_globosa_genome_assembly,_chromosome:_4	AUGUSTUS	CDS	65482452	65483079	1	+	0	ID=g24510.t1.CDS7;Parent=g24510.t1;
OW569406.1_Cistogaster_globosa_genome_assembly,_chromosome:_4	AUGUSTUS	exon	65482452	65483079	.	+	.	ID=g24510.t1.exon7;Parent=g24510.t1;
OW569406.1_Cistogaster_globosa_genome_assembly,_chromosome:_4	AUGUSTUS	intron	65483080	65483141	1	+	.	ID=g24510.t1.intron7;Parent=g24510.t1;
OW569406.1_Cistogaster_globosa_genome_assembly,_chromosome:_4	AUGUSTUS	CDS	65483142	65483287	1	+	2	ID=g24510.t1.CDS8;Parent=g24510.t1;
OW569406.1_Cistogaster_globosa_genome_assembly,_chromosome:_4	AUGUSTUS	exon	65483142	65483287	.	+	.	ID=g24510.t1.exon8;Parent=g24510.t1;
OW569406.1_Cistogaster_globosa_genome_assembly,_chromosome:_4	AUGUSTUS	stop_codon	65483285	65483287	.	+	0	ID=g24510.t1.stop1;Parent=g24510.t1;
OW569406.1_Cistogaster_globosa_genome_assembly,_chromosome:_4	AUGUSTUS	gene	65491875	65492226	.	-	.	ID=g24511;
OW569406.1_Cistogaster_globosa_genome_assembly,_chromosome:_4	AUGUSTUS	mRNA	65491875	65492226	0.95	-	.	ID=g24511.t1;Parent=g24511;
OW569406.1_Cistogaster_globosa_genome_assembly,_chromosome:_4	AUGUSTUS	stop_codon	65491875	65491877	.	-	0	ID=g24511.t1.stop1;Parent=g24511.t1;
OW569406.1_Cistogaster_globosa_genome_assembly,_chromosome:_4	AUGUSTUS	CDS	65491875	65492020	0.95	-	2	ID=g24511.t1.CDS1;Parent=g24511.t1;
OW569406.1_Cistogaster_globosa_genome_assembly,_chromosome:_4	AUGUSTUS	exon	65491875	65492020	.	-	.	ID=g24511.t1.exon1;Parent=g24511.t1;
OW569406.1_Cistogaster_globosa_genome_assembly,_chromosome:_4	AUGUSTUS	intron	65492021	65492093	0.95	-	.	ID=g24511.t1.intron1;Parent=g24511.t1;
OW569406.1_Cistogaster_globosa_genome_assembly,_chromosome:_4	AUGUSTUS	CDS	65492094	65492226	0.98	-	0	ID=g24511.t1.CDS2;Parent=g24511.t1;
OW569406.1_Cistogaster_globosa_genome_assembly,_chromosome:_4	AUGUSTUS	exon	65492094	65492226	.	-	.	ID=g24511.t1.exon2;Parent=g24511.t1;
OW569406.1_Cistogaster_globosa_genome_assembly,_chromosome:_4	AUGUSTUS	start_codon	65492224	65492226	.	-	0	ID=g24511.t1.start1;Parent=g24511.t1;
OW569406.1_Cistogaster_globosa_genome_assembly,_chromosome:_4	AUGUSTUS	gene	65492251	65493663	.	-	.	ID=g24512;
OW569406.1_Cistogaster_globosa_genome_assembly,_chromosome:_4	AUGUSTUS	mRNA	65492251	65493663	1	-	.	ID=g24512.t1;Parent=g24512;
OW569406.1_Cistogaster_globosa_genome_assembly,_chromosome:_4	AUGUSTUS	stop_codon	65492251	65492253	.	-	0	ID=g24512.t1.stop1;Parent=g24512.t1;
OW569406.1_Cistogaster_globosa_genome_assembly,_chromosome:_4	AUGUSTUS	CDS	65492251	65493663	1	-	0	ID=g24512.t1.CDS1;Parent=g24512.t1;
OW569406.1_Cistogaster_globosa_genome_assembly,_chromosome:_4	AUGUSTUS	exon	65492251	65493663	.	-	.	ID=g24512.t1.exon1;Parent=g24512.t1;
OW569406.1_Cistogaster_globosa_genome_assembly,_chromosome:_4	AUGUSTUS	start_codon	65493661	65493663	.	-	0	ID=g24512.t1.start1;Parent=g24512.t1;
OW569406.1_Cistogaster_globosa_genome_assembly,_chromosome:_4	AUGUSTUS	gene	65515876	65526471	.	+	.	ID=g24513;
OW569406.1_Cistogaster_globosa_genome_assembly,_chromosome:_4	AUGUSTUS	mRNA	65515876	65526471	1	+	.	ID=g24513.t1;Parent=g24513;
OW569406.1_Cistogaster_globosa_genome_assembly,_chromosome:_4	AUGUSTUS	start_codon	65515876	65515878	.	+	0	ID=g24513.t1.start1;Parent=g24513.t1;
OW569406.1_Cistogaster_globosa_genome_assembly,_chromosome:_4	AUGUSTUS	CDS	65515876	65515979	1	+	0	ID=g24513.t1.CDS1;Parent=g24513.t1;
OW569406.1_Cistogaster_globosa_genome_assembly,_chromosome:_4	AUGUSTUS	exon	65515876	65515979	.	+	.	ID=g24513.t1.exon1;Parent=g24513.t1;
OW569406.1_Cistogaster_globosa_genome_assembly,_chromosome:_4	AUGUSTUS	intron	65515980	65518092	1	+	.	ID=g24513.t1.intron1;Parent=g24513.t1;
OW569406.1_Cistogaster_globosa_genome_assembly,_chromosome:_4	AUGUSTUS	CDS	65518093	65518221	1	+	1	ID=g24513.t1.CDS2;Parent=g24513.t1;
OW569406.1_Cistogaster_globosa_genome_assembly,_chromosome:_4	AUGUSTUS	exon	65518093	65518221	.	+	.	ID=g24513.t1.exon2;Parent=g24513.t1;
OW569406.1_Cistogaster_globosa_genome_assembly,_chromosome:_4	AUGUSTUS	intron	65518222	65521480	1	+	.	ID=g24513.t1.intron2;Parent=g24513.t1;
OW569406.1_Cistogaster_globosa_genome_assembly,_chromosome:_4	AUGUSTUS	CDS	65521481	65521806	1	+	1	ID=g24513.t1.CDS3;Parent=g24513.t1;
OW569406.1_Cistogaster_globosa_genome_assembly,_chromosome:_4	AUGUSTUS	exon	65521481	65521806	.	+	.	ID=g24513.t1.exon3;Parent=g24513.t1;
OW569406.1_Cistogaster_globosa_genome_assembly,_chromosome:_4	AUGUSTUS	intron	65521807	65521857	1	+	.	ID=g24513.t1.intron3;Parent=g24513.t1;
OW569406.1_Cistogaster_globosa_genome_assembly,_chromosome:_4	AUGUSTUS	CDS	65521858	65522018	1	+	2	ID=g24513.t1.CDS4;Parent=g24513.t1;
OW569406.1_Cistogaster_globosa_genome_assembly,_chromosome:_4	AUGUSTUS	exon	65521858	65522018	.	+	.	ID=g24513.t1.exon4;Parent=g24513.t1;
OW569406.1_Cistogaster_globosa_genome_assembly,_chromosome:_4	AUGUSTUS	intron	65522019	65522079	1	+	.	ID=g24513.t1.intron4;Parent=g24513.t1;
OW569406.1_Cistogaster_globosa_genome_assembly,_chromosome:_4	AUGUSTUS	CDS	65522080	65522207	1	+	0	ID=g24513.t1.CDS5;Parent=g24513.t1;
OW569406.1_Cistogaster_globosa_genome_assembly,_chromosome:_4	AUGUSTUS	exon	65522080	65522207	.	+	.	ID=g24513.t1.exon5;Parent=g24513.t1;
OW569406.1_Cistogaster_globosa_genome_assembly,_chromosome:_4	AUGUSTUS	intron	65522208	65522281	1	+	.	ID=g24513.t1.intron5;Parent=g24513.t1;
OW569406.1_Cistogaster_globosa_genome_assembly,_chromosome:_4	AUGUSTUS	CDS	65522282	65522364	1	+	1	ID=g24513.t1.CDS6;Parent=g24513.t1;
OW569406.1_Cistogaster_globosa_genome_assembly,_chromosome:_4	AUGUSTUS	exon	65522282	65522364	.	+	.	ID=g24513.t1.exon6;Parent=g24513.t1;
OW569406.1_Cistogaster_globosa_genome_assembly,_chromosome:_4	AUGUSTUS	intron	65522365	65522441	1	+	.	ID=g24513.t1.intron6;Parent=g24513.t1;
OW569406.1_Cistogaster_globosa_genome_assembly,_chromosome:_4	AUGUSTUS	CDS	65522442	65522644	1	+	2	ID=g24513.t1.CDS7;Parent=g24513.t1;
OW569406.1_Cistogaster_globosa_genome_assembly,_chromosome:_4	AUGUSTUS	exon	65522442	65522644	.	+	.	ID=g24513.t1.exon7;Parent=g24513.t1;
OW569406.1_Cistogaster_globosa_genome_assembly,_chromosome:_4	AUGUSTUS	intron	65522645	65525641	1	+	.	ID=g24513.t1.intron7;Parent=g24513.t1;
OW569406.1_Cistogaster_globosa_genome_assembly,_chromosome:_4	AUGUSTUS	CDS	65525642	65526269	1	+	0	ID=g24513.t1.CDS8;Parent=g24513.t1;
OW569406.1_Cistogaster_globosa_genome_assembly,_chromosome:_4	AUGUSTUS	exon	65525642	65526269	.	+	.	ID=g24513.t1.exon8;Parent=g24513.t1;
OW569406.1_Cistogaster_globosa_genome_assembly,_chromosome:_4	AUGUSTUS	intron	65526270	65526325	1	+	.	ID=g24513.t1.intron8;Parent=g24513.t1;
OW569406.1_Cistogaster_globosa_genome_assembly,_chromosome:_4	AUGUSTUS	CDS	65526326	65526471	1	+	2	ID=g24513.t1.CDS9;Parent=g24513.t1;
OW569406.1_Cistogaster_globosa_genome_assembly,_chromosome:_4	AUGUSTUS	exon	65526326	65526471	.	+	.	ID=g24513.t1.exon9;Parent=g24513.t1;
OW569406.1_Cistogaster_globosa_genome_assembly,_chromosome:_4	AUGUSTUS	stop_codon	65526469	65526471	.	+	0	ID=g24513.t1.stop1;Parent=g24513.t1;
OW569406.1_Cistogaster_globosa_genome_assembly,_chromosome:_4	AUGUSTUS	gene	65555815	65564927	.	+	.	ID=g24514;
OW569406.1_Cistogaster_globosa_genome_assembly,_chromosome:_4	AUGUSTUS	mRNA	65555815	65564927	1	+	.	ID=g24514.t1;Parent=g24514;
OW569406.1_Cistogaster_globosa_genome_assembly,_chromosome:_4	AUGUSTUS	start_codon	65555815	65555817	.	+	0	ID=g24514.t1.start1;Parent=g24514.t1;
OW569406.1_Cistogaster_globosa_genome_assembly,_chromosome:_4	AUGUSTUS	CDS	65555815	65555998	1	+	0	ID=g24514.t1.CDS1;Parent=g24514.t1;
OW569406.1_Cistogaster_globosa_genome_assembly,_chromosome:_4	AUGUSTUS	exon	65555815	65555998	.	+	.	ID=g24514.t1.exon1;Parent=g24514.t1;
OW569406.1_Cistogaster_globosa_genome_assembly,_chromosome:_4	AUGUSTUS	intron	65555999	65556063	1	+	.	ID=g24514.t1.intron1;Parent=g24514.t1;
OW569406.1_Cistogaster_globosa_genome_assembly,_chromosome:_4	AUGUSTUS	CDS	65556064	65556131	1	+	2	ID=g24514.t1.CDS2;Parent=g24514.t1;
OW569406.1_Cistogaster_globosa_genome_assembly,_chromosome:_4	AUGUSTUS	exon	65556064	65556131	.	+	.	ID=g24514.t1.exon2;Parent=g24514.t1;
OW569406.1_Cistogaster_globosa_genome_assembly,_chromosome:_4	AUGUSTUS	intron	65556132	65560180	1	+	.	ID=g24514.t1.intron2;Parent=g24514.t1;
OW569406.1_Cistogaster_globosa_genome_assembly,_chromosome:_4	AUGUSTUS	CDS	65560181	65560365	1	+	0	ID=g24514.t1.CDS3;Parent=g24514.t1;
OW569406.1_Cistogaster_globosa_genome_assembly,_chromosome:_4	AUGUSTUS	exon	65560181	65560365	.	+	.	ID=g24514.t1.exon3;Parent=g24514.t1;
OW569406.1_Cistogaster_globosa_genome_assembly,_chromosome:_4	AUGUSTUS	intron	65560366	65560720	1	+	.	ID=g24514.t1.intron3;Parent=g24514.t1;
OW569406.1_Cistogaster_globosa_genome_assembly,_chromosome:_4	AUGUSTUS	CDS	65560721	65560878	1	+	1	ID=g24514.t1.CDS4;Parent=g24514.t1;
OW569406.1_Cistogaster_globosa_genome_assembly,_chromosome:_4	AUGUSTUS	exon	65560721	65560878	.	+	.	ID=g24514.t1.exon4;Parent=g24514.t1;
OW569406.1_Cistogaster_globosa_genome_assembly,_chromosome:_4	AUGUSTUS	intron	65560879	65560936	1	+	.	ID=g24514.t1.intron4;Parent=g24514.t1;
OW569406.1_Cistogaster_globosa_genome_assembly,_chromosome:_4	AUGUSTUS	CDS	65560937	65561221	1	+	2	ID=g24514.t1.CDS5;Parent=g24514.t1;
OW569406.1_Cistogaster_globosa_genome_assembly,_chromosome:_4	AUGUSTUS	exon	65560937	65561221	.	+	.	ID=g24514.t1.exon5;Parent=g24514.t1;
OW569406.1_Cistogaster_globosa_genome_assembly,_chromosome:_4	AUGUSTUS	intron	65561222	65564186	1	+	.	ID=g24514.t1.intron5;Parent=g24514.t1;
OW569406.1_Cistogaster_globosa_genome_assembly,_chromosome:_4	AUGUSTUS	CDS	65564187	65564405	1	+	2	ID=g24514.t1.CDS6;Parent=g24514.t1;
OW569406.1_Cistogaster_globosa_genome_assembly,_chromosome:_4	AUGUSTUS	exon	65564187	65564405	.	+	.	ID=g24514.t1.exon6;Parent=g24514.t1;
OW569406.1_Cistogaster_globosa_genome_assembly,_chromosome:_4	AUGUSTUS	intron	65564406	65564480	1	+	.	ID=g24514.t1.intron6;Parent=g24514.t1;
OW569406.1_Cistogaster_globosa_genome_assembly,_chromosome:_4	AUGUSTUS	CDS	65564481	65564705	1	+	2	ID=g24514.t1.CDS7;Parent=g24514.t1;
OW569406.1_Cistogaster_globosa_genome_assembly,_chromosome:_4	AUGUSTUS	exon	65564481	65564705	.	+	.	ID=g24514.t1.exon7;Parent=g24514.t1;
OW569406.1_Cistogaster_globosa_genome_assembly,_chromosome:_4	AUGUSTUS	intron	65564706	65564757	1	+	.	ID=g24514.t1.intron7;Parent=g24514.t1;
OW569406.1_Cistogaster_globosa_genome_assembly,_chromosome:_4	AUGUSTUS	CDS	65564758	65564927	1	+	2	ID=g24514.t1.CDS8;Parent=g24514.t1;
OW569406.1_Cistogaster_globosa_genome_assembly,_chromosome:_4	AUGUSTUS	exon	65564758	65564927	.	+	.	ID=g24514.t1.exon8;Parent=g24514.t1;
OW569406.1_Cistogaster_globosa_genome_assembly,_chromosome:_4	AUGUSTUS	stop_codon	65564925	65564927	.	+	0	ID=g24514.t1.stop1;Parent=g24514.t1;
OW569406.1_Cistogaster_globosa_genome_assembly,_chromosome:_4	AUGUSTUS	gene	65598581	65606394	.	+	.	ID=g24515;
OW569406.1_Cistogaster_globosa_genome_assembly,_chromosome:_4	AUGUSTUS	mRNA	65598581	65606394	0.55	+	.	ID=g24515.t1;Parent=g24515;
OW569406.1_Cistogaster_globosa_genome_assembly,_chromosome:_4	AUGUSTUS	start_codon	65598581	65598583	.	+	0	ID=g24515.t1.start1;Parent=g24515.t1;
OW569406.1_Cistogaster_globosa_genome_assembly,_chromosome:_4	AUGUSTUS	CDS	65598581	65598632	0.55	+	0	ID=g24515.t1.CDS1;Parent=g24515.t1;
OW569406.1_Cistogaster_globosa_genome_assembly,_chromosome:_4	AUGUSTUS	exon	65598581	65598632	.	+	.	ID=g24515.t1.exon1;Parent=g24515.t1;
OW569406.1_Cistogaster_globosa_genome_assembly,_chromosome:_4	AUGUSTUS	intron	65598633	65599466	0.55	+	.	ID=g24515.t1.intron1;Parent=g24515.t1;
OW569406.1_Cistogaster_globosa_genome_assembly,_chromosome:_4	AUGUSTUS	CDS	65599467	65600553	1	+	2	ID=g24515.t1.CDS2;Parent=g24515.t1;
OW569406.1_Cistogaster_globosa_genome_assembly,_chromosome:_4	AUGUSTUS	exon	65599467	65600553	.	+	.	ID=g24515.t1.exon2;Parent=g24515.t1;
OW569406.1_Cistogaster_globosa_genome_assembly,_chromosome:_4	AUGUSTUS	intron	65600554	65600634	1	+	.	ID=g24515.t1.intron2;Parent=g24515.t1;
OW569406.1_Cistogaster_globosa_genome_assembly,_chromosome:_4	AUGUSTUS	CDS	65600635	65601088	1	+	1	ID=g24515.t1.CDS3;Parent=g24515.t1;
OW569406.1_Cistogaster_globosa_genome_assembly,_chromosome:_4	AUGUSTUS	exon	65600635	65601088	.	+	.	ID=g24515.t1.exon3;Parent=g24515.t1;
OW569406.1_Cistogaster_globosa_genome_assembly,_chromosome:_4	AUGUSTUS	intron	65601089	65601149	1	+	.	ID=g24515.t1.intron3;Parent=g24515.t1;
OW569406.1_Cistogaster_globosa_genome_assembly,_chromosome:_4	AUGUSTUS	CDS	65601150	65601271	1	+	0	ID=g24515.t1.CDS4;Parent=g24515.t1;
OW569406.1_Cistogaster_globosa_genome_assembly,_chromosome:_4	AUGUSTUS	exon	65601150	65601271	.	+	.	ID=g24515.t1.exon4;Parent=g24515.t1;
OW569406.1_Cistogaster_globosa_genome_assembly,_chromosome:_4	AUGUSTUS	intron	65601272	65601346	1	+	.	ID=g24515.t1.intron4;Parent=g24515.t1;
OW569406.1_Cistogaster_globosa_genome_assembly,_chromosome:_4	AUGUSTUS	CDS	65601347	65601538	1	+	1	ID=g24515.t1.CDS5;Parent=g24515.t1;
OW569406.1_Cistogaster_globosa_genome_assembly,_chromosome:_4	AUGUSTUS	exon	65601347	65601538	.	+	.	ID=g24515.t1.exon5;Parent=g24515.t1;
OW569406.1_Cistogaster_globosa_genome_assembly,_chromosome:_4	AUGUSTUS	intron	65601539	65601592	1	+	.	ID=g24515.t1.intron5;Parent=g24515.t1;
OW569406.1_Cistogaster_globosa_genome_assembly,_chromosome:_4	AUGUSTUS	CDS	65601593	65603274	1	+	1	ID=g24515.t1.CDS6;Parent=g24515.t1;
OW569406.1_Cistogaster_globosa_genome_assembly,_chromosome:_4	AUGUSTUS	exon	65601593	65603274	.	+	.	ID=g24515.t1.exon6;Parent=g24515.t1;
OW569406.1_Cistogaster_globosa_genome_assembly,_chromosome:_4	AUGUSTUS	intron	65603275	65603348	1	+	.	ID=g24515.t1.intron6;Parent=g24515.t1;
OW569406.1_Cistogaster_globosa_genome_assembly,_chromosome:_4	AUGUSTUS	CDS	65603349	65603923	1	+	2	ID=g24515.t1.CDS7;Parent=g24515.t1;
OW569406.1_Cistogaster_globosa_genome_assembly,_chromosome:_4	AUGUSTUS	exon	65603349	65603923	.	+	.	ID=g24515.t1.exon7;Parent=g24515.t1;
OW569406.1_Cistogaster_globosa_genome_assembly,_chromosome:_4	AUGUSTUS	intron	65603924	65603977	1	+	.	ID=g24515.t1.intron7;Parent=g24515.t1;
OW569406.1_Cistogaster_globosa_genome_assembly,_chromosome:_4	AUGUSTUS	CDS	65603978	65605017	1	+	0	ID=g24515.t1.CDS8;Parent=g24515.t1;
OW569406.1_Cistogaster_globosa_genome_assembly,_chromosome:_4	AUGUSTUS	exon	65603978	65605017	.	+	.	ID=g24515.t1.exon8;Parent=g24515.t1;
OW569406.1_Cistogaster_globosa_genome_assembly,_chromosome:_4	AUGUSTUS	intron	65605018	65605101	1	+	.	ID=g24515.t1.intron8;Parent=g24515.t1;
OW569406.1_Cistogaster_globosa_genome_assembly,_chromosome:_4	AUGUSTUS	CDS	65605102	65605227	1	+	1	ID=g24515.t1.CDS9;Parent=g24515.t1;
OW569406.1_Cistogaster_globosa_genome_assembly,_chromosome:_4	AUGUSTUS	exon	65605102	65605227	.	+	.	ID=g24515.t1.exon9;Parent=g24515.t1;
OW569406.1_Cistogaster_globosa_genome_assembly,_chromosome:_4	AUGUSTUS	intron	65605228	65605303	1	+	.	ID=g24515.t1.intron9;Parent=g24515.t1;
OW569406.1_Cistogaster_globosa_genome_assembly,_chromosome:_4	AUGUSTUS	CDS	65605304	65605421	1	+	1	ID=g24515.t1.CDS10;Parent=g24515.t1;
OW569406.1_Cistogaster_globosa_genome_assembly,_chromosome:_4	AUGUSTUS	exon	65605304	65605421	.	+	.	ID=g24515.t1.exon10;Parent=g24515.t1;
OW569406.1_Cistogaster_globosa_genome_assembly,_chromosome:_4	AUGUSTUS	intron	65605422	65605485	1	+	.	ID=g24515.t1.intron10;Parent=g24515.t1;
OW569406.1_Cistogaster_globosa_genome_assembly,_chromosome:_4	AUGUSTUS	CDS	65605486	65605972	1	+	0	ID=g24515.t1.CDS11;Parent=g24515.t1;
OW569406.1_Cistogaster_globosa_genome_assembly,_chromosome:_4	AUGUSTUS	exon	65605486	65605972	.	+	.	ID=g24515.t1.exon11;Parent=g24515.t1;
OW569406.1_Cistogaster_globosa_genome_assembly,_chromosome:_4	AUGUSTUS	intron	65605973	65606044	1	+	.	ID=g24515.t1.intron11;Parent=g24515.t1;
OW569406.1_Cistogaster_globosa_genome_assembly,_chromosome:_4	AUGUSTUS	CDS	65606045	65606202	1	+	2	ID=g24515.t1.CDS12;Parent=g24515.t1;
OW569406.1_Cistogaster_globosa_genome_assembly,_chromosome:_4	AUGUSTUS	exon	65606045	65606202	.	+	.	ID=g24515.t1.exon12;Parent=g24515.t1;
OW569406.1_Cistogaster_globosa_genome_assembly,_chromosome:_4	AUGUSTUS	intron	65606203	65606262	1	+	.	ID=g24515.t1.intron12;Parent=g24515.t1;
OW569406.1_Cistogaster_globosa_genome_assembly,_chromosome:_4	AUGUSTUS	CDS	65606263	65606394	1	+	0	ID=g24515.t1.CDS13;Parent=g24515.t1;
OW569406.1_Cistogaster_globosa_genome_assembly,_chromosome:_4	AUGUSTUS	exon	65606263	65606394	.	+	.	ID=g24515.t1.exon13;Parent=g24515.t1;
OW569406.1_Cistogaster_globosa_genome_assembly,_chromosome:_4	AUGUSTUS	stop_codon	65606392	65606394	.	+	0	ID=g24515.t1.stop1;Parent=g24515.t1;
OW569406.1_Cistogaster_globosa_genome_assembly,_chromosome:_4	AUGUSTUS	gene	65640163	65652829	.	-	.	ID=g24516;
OW569406.1_Cistogaster_globosa_genome_assembly,_chromosome:_4	AUGUSTUS	mRNA	65640163	65652829	1	-	.	ID=g24516.t1;Parent=g24516;
OW569406.1_Cistogaster_globosa_genome_assembly,_chromosome:_4	AUGUSTUS	stop_codon	65640163	65640165	.	-	0	ID=g24516.t1.stop1;Parent=g24516.t1;
OW569406.1_Cistogaster_globosa_genome_assembly,_chromosome:_4	AUGUSTUS	CDS	65640163	65640543	1	-	0	ID=g24516.t1.CDS1;Parent=g24516.t1;
OW569406.1_Cistogaster_globosa_genome_assembly,_chromosome:_4	AUGUSTUS	exon	65640163	65640543	.	-	.	ID=g24516.t1.exon1;Parent=g24516.t1;
OW569406.1_Cistogaster_globosa_genome_assembly,_chromosome:_4	AUGUSTUS	intron	65640544	65642874	1	-	.	ID=g24516.t1.intron1;Parent=g24516.t1;
OW569406.1_Cistogaster_globosa_genome_assembly,_chromosome:_4	AUGUSTUS	CDS	65642875	65643020	1	-	2	ID=g24516.t1.CDS2;Parent=g24516.t1;
OW569406.1_Cistogaster_globosa_genome_assembly,_chromosome:_4	AUGUSTUS	exon	65642875	65643020	.	-	.	ID=g24516.t1.exon2;Parent=g24516.t1;
OW569406.1_Cistogaster_globosa_genome_assembly,_chromosome:_4	AUGUSTUS	intron	65643021	65652460	1	-	.	ID=g24516.t1.intron2;Parent=g24516.t1;
OW569406.1_Cistogaster_globosa_genome_assembly,_chromosome:_4	AUGUSTUS	CDS	65652461	65652635	1	-	0	ID=g24516.t1.CDS3;Parent=g24516.t1;
OW569406.1_Cistogaster_globosa_genome_assembly,_chromosome:_4	AUGUSTUS	exon	65652461	65652635	.	-	.	ID=g24516.t1.exon3;Parent=g24516.t1;
OW569406.1_Cistogaster_globosa_genome_assembly,_chromosome:_4	AUGUSTUS	intron	65652636	65652784	1	-	.	ID=g24516.t1.intron3;Parent=g24516.t1;
OW569406.1_Cistogaster_globosa_genome_assembly,_chromosome:_4	AUGUSTUS	CDS	65652785	65652829	1	-	0	ID=g24516.t1.CDS4;Parent=g24516.t1;
OW569406.1_Cistogaster_globosa_genome_assembly,_chromosome:_4	AUGUSTUS	exon	65652785	65652829	.	-	.	ID=g24516.t1.exon4;Parent=g24516.t1;
OW569406.1_Cistogaster_globosa_genome_assembly,_chromosome:_4	AUGUSTUS	start_codon	65652827	65652829	.	-	0	ID=g24516.t1.start1;Parent=g24516.t1;
OW569406.1_Cistogaster_globosa_genome_assembly,_chromosome:_4	AUGUSTUS	gene	65682491	65702786	.	-	.	ID=g24517;
OW569406.1_Cistogaster_globosa_genome_assembly,_chromosome:_4	AUGUSTUS	mRNA	65682491	65702786	0.38	-	.	ID=g24517.t1;Parent=g24517;
OW569406.1_Cistogaster_globosa_genome_assembly,_chromosome:_4	AUGUSTUS	stop_codon	65682491	65682493	.	-	0	ID=g24517.t1.stop1;Parent=g24517.t1;
OW569406.1_Cistogaster_globosa_genome_assembly,_chromosome:_4	AUGUSTUS	CDS	65682491	65682559	0.38	-	0	ID=g24517.t1.CDS1;Parent=g24517.t1;
OW569406.1_Cistogaster_globosa_genome_assembly,_chromosome:_4	AUGUSTUS	exon	65682491	65682559	.	-	.	ID=g24517.t1.exon1;Parent=g24517.t1;
OW569406.1_Cistogaster_globosa_genome_assembly,_chromosome:_4	AUGUSTUS	intron	65682560	65690431	0.38	-	.	ID=g24517.t1.intron1;Parent=g24517.t1;
OW569406.1_Cistogaster_globosa_genome_assembly,_chromosome:_4	AUGUSTUS	CDS	65690432	65690653	0.83	-	0	ID=g24517.t1.CDS2;Parent=g24517.t1;
OW569406.1_Cistogaster_globosa_genome_assembly,_chromosome:_4	AUGUSTUS	exon	65690432	65690653	.	-	.	ID=g24517.t1.exon2;Parent=g24517.t1;
OW569406.1_Cistogaster_globosa_genome_assembly,_chromosome:_4	AUGUSTUS	intron	65690654	65702735	1	-	.	ID=g24517.t1.intron2;Parent=g24517.t1;
OW569406.1_Cistogaster_globosa_genome_assembly,_chromosome:_4	AUGUSTUS	CDS	65702736	65702786	1	-	0	ID=g24517.t1.CDS3;Parent=g24517.t1;
OW569406.1_Cistogaster_globosa_genome_assembly,_chromosome:_4	AUGUSTUS	exon	65702736	65702786	.	-	.	ID=g24517.t1.exon3;Parent=g24517.t1;
OW569406.1_Cistogaster_globosa_genome_assembly,_chromosome:_4	AUGUSTUS	start_codon	65702784	65702786	.	-	0	ID=g24517.t1.start1;Parent=g24517.t1;
OW569406.1_Cistogaster_globosa_genome_assembly,_chromosome:_4	AUGUSTUS	gene	65748344	65749093	.	-	.	ID=g24518;
OW569406.1_Cistogaster_globosa_genome_assembly,_chromosome:_4	AUGUSTUS	mRNA	65748344	65749093	1	-	.	ID=g24518.t1;Parent=g24518;
OW569406.1_Cistogaster_globosa_genome_assembly,_chromosome:_4	AUGUSTUS	stop_codon	65748344	65748346	.	-	0	ID=g24518.t1.stop1;Parent=g24518.t1;
OW569406.1_Cistogaster_globosa_genome_assembly,_chromosome:_4	AUGUSTUS	CDS	65748344	65749093	1	-	0	ID=g24518.t1.CDS1;Parent=g24518.t1;
OW569406.1_Cistogaster_globosa_genome_assembly,_chromosome:_4	AUGUSTUS	exon	65748344	65749093	.	-	.	ID=g24518.t1.exon1;Parent=g24518.t1;
OW569406.1_Cistogaster_globosa_genome_assembly,_chromosome:_4	AUGUSTUS	start_codon	65749091	65749093	.	-	0	ID=g24518.t1.start1;Parent=g24518.t1;
OW569406.1_Cistogaster_globosa_genome_assembly,_chromosome:_4	AUGUSTUS	gene	65756921	65767713	.	-	.	ID=g24519;
OW569406.1_Cistogaster_globosa_genome_assembly,_chromosome:_4	AUGUSTUS	mRNA	65756921	65767713	1	-	.	ID=g24519.t1;Parent=g24519;
OW569406.1_Cistogaster_globosa_genome_assembly,_chromosome:_4	AUGUSTUS	stop_codon	65756921	65756923	.	-	0	ID=g24519.t1.stop1;Parent=g24519.t1;
OW569406.1_Cistogaster_globosa_genome_assembly,_chromosome:_4	AUGUSTUS	CDS	65756921	65757012	1	-	2	ID=g24519.t1.CDS1;Parent=g24519.t1;
OW569406.1_Cistogaster_globosa_genome_assembly,_chromosome:_4	AUGUSTUS	exon	65756921	65757012	.	-	.	ID=g24519.t1.exon1;Parent=g24519.t1;
OW569406.1_Cistogaster_globosa_genome_assembly,_chromosome:_4	AUGUSTUS	intron	65757013	65757073	1	-	.	ID=g24519.t1.intron1;Parent=g24519.t1;
OW569406.1_Cistogaster_globosa_genome_assembly,_chromosome:_4	AUGUSTUS	CDS	65757074	65757222	1	-	1	ID=g24519.t1.CDS2;Parent=g24519.t1;
OW569406.1_Cistogaster_globosa_genome_assembly,_chromosome:_4	AUGUSTUS	exon	65757074	65757222	.	-	.	ID=g24519.t1.exon2;Parent=g24519.t1;
OW569406.1_Cistogaster_globosa_genome_assembly,_chromosome:_4	AUGUSTUS	intron	65757223	65757290	1	-	.	ID=g24519.t1.intron2;Parent=g24519.t1;
OW569406.1_Cistogaster_globosa_genome_assembly,_chromosome:_4	AUGUSTUS	CDS	65757291	65757402	1	-	2	ID=g24519.t1.CDS3;Parent=g24519.t1;
OW569406.1_Cistogaster_globosa_genome_assembly,_chromosome:_4	AUGUSTUS	exon	65757291	65757402	.	-	.	ID=g24519.t1.exon3;Parent=g24519.t1;
OW569406.1_Cistogaster_globosa_genome_assembly,_chromosome:_4	AUGUSTUS	intron	65757403	65757458	1	-	.	ID=g24519.t1.intron3;Parent=g24519.t1;
OW569406.1_Cistogaster_globosa_genome_assembly,_chromosome:_4	AUGUSTUS	CDS	65757459	65767494	1	-	0	ID=g24519.t1.CDS4;Parent=g24519.t1;
OW569406.1_Cistogaster_globosa_genome_assembly,_chromosome:_4	AUGUSTUS	exon	65757459	65767494	.	-	.	ID=g24519.t1.exon4;Parent=g24519.t1;
OW569406.1_Cistogaster_globosa_genome_assembly,_chromosome:_4	AUGUSTUS	intron	65767495	65767653	1	-	.	ID=g24519.t1.intron4;Parent=g24519.t1;
OW569406.1_Cistogaster_globosa_genome_assembly,_chromosome:_4	AUGUSTUS	CDS	65767654	65767713	1	-	0	ID=g24519.t1.CDS5;Parent=g24519.t1;
OW569406.1_Cistogaster_globosa_genome_assembly,_chromosome:_4	AUGUSTUS	exon	65767654	65767713	.	-	.	ID=g24519.t1.exon5;Parent=g24519.t1;
OW569406.1_Cistogaster_globosa_genome_assembly,_chromosome:_4	AUGUSTUS	start_codon	65767711	65767713	.	-	0	ID=g24519.t1.start1;Parent=g24519.t1;
OW569406.1_Cistogaster_globosa_genome_assembly,_chromosome:_4	AUGUSTUS	gene	65772724	65774979	.	-	.	ID=g24520;
OW569406.1_Cistogaster_globosa_genome_assembly,_chromosome:_4	AUGUSTUS	mRNA	65772724	65774979	1	-	.	ID=g24520.t1;Parent=g24520;
OW569406.1_Cistogaster_globosa_genome_assembly,_chromosome:_4	AUGUSTUS	stop_codon	65772724	65772726	.	-	0	ID=g24520.t1.stop1;Parent=g24520.t1;
OW569406.1_Cistogaster_globosa_genome_assembly,_chromosome:_4	AUGUSTUS	CDS	65772724	65773257	1	-	0	ID=g24520.t1.CDS1;Parent=g24520.t1;
OW569406.1_Cistogaster_globosa_genome_assembly,_chromosome:_4	AUGUSTUS	exon	65772724	65773257	.	-	.	ID=g24520.t1.exon1;Parent=g24520.t1;
OW569406.1_Cistogaster_globosa_genome_assembly,_chromosome:_4	AUGUSTUS	intron	65773258	65773325	1	-	.	ID=g24520.t1.intron1;Parent=g24520.t1;
OW569406.1_Cistogaster_globosa_genome_assembly,_chromosome:_4	AUGUSTUS	CDS	65773326	65773511	1	-	0	ID=g24520.t1.CDS2;Parent=g24520.t1;
OW569406.1_Cistogaster_globosa_genome_assembly,_chromosome:_4	AUGUSTUS	exon	65773326	65773511	.	-	.	ID=g24520.t1.exon2;Parent=g24520.t1;
OW569406.1_Cistogaster_globosa_genome_assembly,_chromosome:_4	AUGUSTUS	intron	65773512	65773577	1	-	.	ID=g24520.t1.intron2;Parent=g24520.t1;
OW569406.1_Cistogaster_globosa_genome_assembly,_chromosome:_4	AUGUSTUS	CDS	65773578	65774327	1	-	0	ID=g24520.t1.CDS3;Parent=g24520.t1;
OW569406.1_Cistogaster_globosa_genome_assembly,_chromosome:_4	AUGUSTUS	exon	65773578	65774327	.	-	.	ID=g24520.t1.exon3;Parent=g24520.t1;
OW569406.1_Cistogaster_globosa_genome_assembly,_chromosome:_4	AUGUSTUS	intron	65774328	65774388	1	-	.	ID=g24520.t1.intron3;Parent=g24520.t1;
OW569406.1_Cistogaster_globosa_genome_assembly,_chromosome:_4	AUGUSTUS	CDS	65774389	65774624	1	-	2	ID=g24520.t1.CDS4;Parent=g24520.t1;
OW569406.1_Cistogaster_globosa_genome_assembly,_chromosome:_4	AUGUSTUS	exon	65774389	65774624	.	-	.	ID=g24520.t1.exon4;Parent=g24520.t1;
OW569406.1_Cistogaster_globosa_genome_assembly,_chromosome:_4	AUGUSTUS	intron	65774625	65774687	1	-	.	ID=g24520.t1.intron4;Parent=g24520.t1;
OW569406.1_Cistogaster_globosa_genome_assembly,_chromosome:_4	AUGUSTUS	CDS	65774688	65774979	1	-	0	ID=g24520.t1.CDS5;Parent=g24520.t1;
OW569406.1_Cistogaster_globosa_genome_assembly,_chromosome:_4	AUGUSTUS	exon	65774688	65774979	.	-	.	ID=g24520.t1.exon5;Parent=g24520.t1;
OW569406.1_Cistogaster_globosa_genome_assembly,_chromosome:_4	AUGUSTUS	start_codon	65774977	65774979	.	-	0	ID=g24520.t1.start1;Parent=g24520.t1;
OW569406.1_Cistogaster_globosa_genome_assembly,_chromosome:_4	AUGUSTUS	gene	65802087	65811805	.	-	.	ID=g24521;
OW569406.1_Cistogaster_globosa_genome_assembly,_chromosome:_4	AUGUSTUS	mRNA	65802087	65811805	1	-	.	ID=g24521.t1;Parent=g24521;
OW569406.1_Cistogaster_globosa_genome_assembly,_chromosome:_4	AUGUSTUS	stop_codon	65802087	65802089	.	-	0	ID=g24521.t1.stop1;Parent=g24521.t1;
OW569406.1_Cistogaster_globosa_genome_assembly,_chromosome:_4	AUGUSTUS	CDS	65802087	65802159	1	-	1	ID=g24521.t1.CDS1;Parent=g24521.t1;
OW569406.1_Cistogaster_globosa_genome_assembly,_chromosome:_4	AUGUSTUS	exon	65802087	65802159	.	-	.	ID=g24521.t1.exon1;Parent=g24521.t1;
OW569406.1_Cistogaster_globosa_genome_assembly,_chromosome:_4	AUGUSTUS	intron	65802160	65804562	1	-	.	ID=g24521.t1.intron1;Parent=g24521.t1;
OW569406.1_Cistogaster_globosa_genome_assembly,_chromosome:_4	AUGUSTUS	CDS	65804563	65804735	1	-	0	ID=g24521.t1.CDS2;Parent=g24521.t1;
OW569406.1_Cistogaster_globosa_genome_assembly,_chromosome:_4	AUGUSTUS	exon	65804563	65804735	.	-	.	ID=g24521.t1.exon2;Parent=g24521.t1;
OW569406.1_Cistogaster_globosa_genome_assembly,_chromosome:_4	AUGUSTUS	intron	65804736	65804797	1	-	.	ID=g24521.t1.intron2;Parent=g24521.t1;
OW569406.1_Cistogaster_globosa_genome_assembly,_chromosome:_4	AUGUSTUS	CDS	65804798	65805616	1	-	0	ID=g24521.t1.CDS3;Parent=g24521.t1;
OW569406.1_Cistogaster_globosa_genome_assembly,_chromosome:_4	AUGUSTUS	exon	65804798	65805616	.	-	.	ID=g24521.t1.exon3;Parent=g24521.t1;
OW569406.1_Cistogaster_globosa_genome_assembly,_chromosome:_4	AUGUSTUS	intron	65805617	65805674	1	-	.	ID=g24521.t1.intron3;Parent=g24521.t1;
OW569406.1_Cistogaster_globosa_genome_assembly,_chromosome:_4	AUGUSTUS	CDS	65805675	65805823	1	-	2	ID=g24521.t1.CDS4;Parent=g24521.t1;
OW569406.1_Cistogaster_globosa_genome_assembly,_chromosome:_4	AUGUSTUS	exon	65805675	65805823	.	-	.	ID=g24521.t1.exon4;Parent=g24521.t1;
OW569406.1_Cistogaster_globosa_genome_assembly,_chromosome:_4	AUGUSTUS	intron	65805824	65805943	1	-	.	ID=g24521.t1.intron4;Parent=g24521.t1;
OW569406.1_Cistogaster_globosa_genome_assembly,_chromosome:_4	AUGUSTUS	CDS	65805944	65806081	1	-	2	ID=g24521.t1.CDS5;Parent=g24521.t1;
OW569406.1_Cistogaster_globosa_genome_assembly,_chromosome:_4	AUGUSTUS	exon	65805944	65806081	.	-	.	ID=g24521.t1.exon5;Parent=g24521.t1;
OW569406.1_Cistogaster_globosa_genome_assembly,_chromosome:_4	AUGUSTUS	intron	65806082	65806157	1	-	.	ID=g24521.t1.intron5;Parent=g24521.t1;
OW569406.1_Cistogaster_globosa_genome_assembly,_chromosome:_4	AUGUSTUS	CDS	65806158	65806325	1	-	2	ID=g24521.t1.CDS6;Parent=g24521.t1;
OW569406.1_Cistogaster_globosa_genome_assembly,_chromosome:_4	AUGUSTUS	exon	65806158	65806325	.	-	.	ID=g24521.t1.exon6;Parent=g24521.t1;
OW569406.1_Cistogaster_globosa_genome_assembly,_chromosome:_4	AUGUSTUS	intron	65806326	65806391	1	-	.	ID=g24521.t1.intron6;Parent=g24521.t1;
OW569406.1_Cistogaster_globosa_genome_assembly,_chromosome:_4	AUGUSTUS	CDS	65806392	65807048	1	-	2	ID=g24521.t1.CDS7;Parent=g24521.t1;
OW569406.1_Cistogaster_globosa_genome_assembly,_chromosome:_4	AUGUSTUS	exon	65806392	65807048	.	-	.	ID=g24521.t1.exon7;Parent=g24521.t1;
OW569406.1_Cistogaster_globosa_genome_assembly,_chromosome:_4	AUGUSTUS	intron	65807049	65807107	1	-	.	ID=g24521.t1.intron7;Parent=g24521.t1;
OW569406.1_Cistogaster_globosa_genome_assembly,_chromosome:_4	AUGUSTUS	CDS	65807108	65807398	1	-	2	ID=g24521.t1.CDS8;Parent=g24521.t1;
OW569406.1_Cistogaster_globosa_genome_assembly,_chromosome:_4	AUGUSTUS	exon	65807108	65807398	.	-	.	ID=g24521.t1.exon8;Parent=g24521.t1;
OW569406.1_Cistogaster_globosa_genome_assembly,_chromosome:_4	AUGUSTUS	intron	65807399	65807621	1	-	.	ID=g24521.t1.intron8;Parent=g24521.t1;
OW569406.1_Cistogaster_globosa_genome_assembly,_chromosome:_4	AUGUSTUS	CDS	65807622	65807697	1	-	0	ID=g24521.t1.CDS9;Parent=g24521.t1;
OW569406.1_Cistogaster_globosa_genome_assembly,_chromosome:_4	AUGUSTUS	exon	65807622	65807697	.	-	.	ID=g24521.t1.exon9;Parent=g24521.t1;
OW569406.1_Cistogaster_globosa_genome_assembly,_chromosome:_4	AUGUSTUS	intron	65807698	65809081	1	-	.	ID=g24521.t1.intron9;Parent=g24521.t1;
OW569406.1_Cistogaster_globosa_genome_assembly,_chromosome:_4	AUGUSTUS	CDS	65809082	65809335	1	-	2	ID=g24521.t1.CDS10;Parent=g24521.t1;
OW569406.1_Cistogaster_globosa_genome_assembly,_chromosome:_4	AUGUSTUS	exon	65809082	65809335	.	-	.	ID=g24521.t1.exon10;Parent=g24521.t1;
OW569406.1_Cistogaster_globosa_genome_assembly,_chromosome:_4	AUGUSTUS	intron	65809336	65809421	1	-	.	ID=g24521.t1.intron10;Parent=g24521.t1;
OW569406.1_Cistogaster_globosa_genome_assembly,_chromosome:_4	AUGUSTUS	CDS	65809422	65809850	1	-	2	ID=g24521.t1.CDS11;Parent=g24521.t1;
OW569406.1_Cistogaster_globosa_genome_assembly,_chromosome:_4	AUGUSTUS	exon	65809422	65809850	.	-	.	ID=g24521.t1.exon11;Parent=g24521.t1;
OW569406.1_Cistogaster_globosa_genome_assembly,_chromosome:_4	AUGUSTUS	intron	65809851	65809914	1	-	.	ID=g24521.t1.intron11;Parent=g24521.t1;
OW569406.1_Cistogaster_globosa_genome_assembly,_chromosome:_4	AUGUSTUS	CDS	65809915	65810106	1	-	2	ID=g24521.t1.CDS12;Parent=g24521.t1;
OW569406.1_Cistogaster_globosa_genome_assembly,_chromosome:_4	AUGUSTUS	exon	65809915	65810106	.	-	.	ID=g24521.t1.exon12;Parent=g24521.t1;
OW569406.1_Cistogaster_globosa_genome_assembly,_chromosome:_4	AUGUSTUS	intron	65810107	65810178	1	-	.	ID=g24521.t1.intron12;Parent=g24521.t1;
OW569406.1_Cistogaster_globosa_genome_assembly,_chromosome:_4	AUGUSTUS	CDS	65810179	65810323	1	-	0	ID=g24521.t1.CDS13;Parent=g24521.t1;
OW569406.1_Cistogaster_globosa_genome_assembly,_chromosome:_4	AUGUSTUS	exon	65810179	65810323	.	-	.	ID=g24521.t1.exon13;Parent=g24521.t1;
OW569406.1_Cistogaster_globosa_genome_assembly,_chromosome:_4	AUGUSTUS	intron	65810324	65811727	1	-	.	ID=g24521.t1.intron13;Parent=g24521.t1;
OW569406.1_Cistogaster_globosa_genome_assembly,_chromosome:_4	AUGUSTUS	CDS	65811728	65811805	1	-	0	ID=g24521.t1.CDS14;Parent=g24521.t1;
OW569406.1_Cistogaster_globosa_genome_assembly,_chromosome:_4	AUGUSTUS	exon	65811728	65811805	.	-	.	ID=g24521.t1.exon14;Parent=g24521.t1;
OW569406.1_Cistogaster_globosa_genome_assembly,_chromosome:_4	AUGUSTUS	start_codon	65811803	65811805	.	-	0	ID=g24521.t1.start1;Parent=g24521.t1;
OW569406.1_Cistogaster_globosa_genome_assembly,_chromosome:_4	AUGUSTUS	mRNA	65802087	65811805	1	-	.	ID=g24521.t2;Parent=g24521;
OW569406.1_Cistogaster_globosa_genome_assembly,_chromosome:_4	AUGUSTUS	stop_codon	65802087	65802089	.	-	0	ID=g24521.t2.stop1;Parent=g24521.t2;
OW569406.1_Cistogaster_globosa_genome_assembly,_chromosome:_4	AUGUSTUS	CDS	65802087	65802159	1	-	1	ID=g24521.t2.CDS1;Parent=g24521.t2;
OW569406.1_Cistogaster_globosa_genome_assembly,_chromosome:_4	AUGUSTUS	exon	65802087	65802159	.	-	.	ID=g24521.t2.exon1;Parent=g24521.t2;
OW569406.1_Cistogaster_globosa_genome_assembly,_chromosome:_4	AUGUSTUS	intron	65802160	65804562	1	-	.	ID=g24521.t2.intron1;Parent=g24521.t2;
OW569406.1_Cistogaster_globosa_genome_assembly,_chromosome:_4	AUGUSTUS	CDS	65804563	65804735	1	-	0	ID=g24521.t2.CDS2;Parent=g24521.t2;
OW569406.1_Cistogaster_globosa_genome_assembly,_chromosome:_4	AUGUSTUS	exon	65804563	65804735	.	-	.	ID=g24521.t2.exon2;Parent=g24521.t2;
OW569406.1_Cistogaster_globosa_genome_assembly,_chromosome:_4	AUGUSTUS	intron	65804736	65804797	1	-	.	ID=g24521.t2.intron2;Parent=g24521.t2;
OW569406.1_Cistogaster_globosa_genome_assembly,_chromosome:_4	AUGUSTUS	CDS	65804798	65805616	1	-	0	ID=g24521.t2.CDS3;Parent=g24521.t2;
OW569406.1_Cistogaster_globosa_genome_assembly,_chromosome:_4	AUGUSTUS	exon	65804798	65805616	.	-	.	ID=g24521.t2.exon3;Parent=g24521.t2;
OW569406.1_Cistogaster_globosa_genome_assembly,_chromosome:_4	AUGUSTUS	intron	65805617	65805674	1	-	.	ID=g24521.t2.intron3;Parent=g24521.t2;
OW569406.1_Cistogaster_globosa_genome_assembly,_chromosome:_4	AUGUSTUS	CDS	65805675	65805823	1	-	2	ID=g24521.t2.CDS4;Parent=g24521.t2;
OW569406.1_Cistogaster_globosa_genome_assembly,_chromosome:_4	AUGUSTUS	exon	65805675	65805823	.	-	.	ID=g24521.t2.exon4;Parent=g24521.t2;
OW569406.1_Cistogaster_globosa_genome_assembly,_chromosome:_4	AUGUSTUS	intron	65805824	65805943	1	-	.	ID=g24521.t2.intron4;Parent=g24521.t2;
OW569406.1_Cistogaster_globosa_genome_assembly,_chromosome:_4	AUGUSTUS	CDS	65805944	65806081	1	-	2	ID=g24521.t2.CDS5;Parent=g24521.t2;
OW569406.1_Cistogaster_globosa_genome_assembly,_chromosome:_4	AUGUSTUS	exon	65805944	65806081	.	-	.	ID=g24521.t2.exon5;Parent=g24521.t2;
OW569406.1_Cistogaster_globosa_genome_assembly,_chromosome:_4	AUGUSTUS	intron	65806082	65806157	1	-	.	ID=g24521.t2.intron5;Parent=g24521.t2;
OW569406.1_Cistogaster_globosa_genome_assembly,_chromosome:_4	AUGUSTUS	CDS	65806158	65806325	1	-	2	ID=g24521.t2.CDS6;Parent=g24521.t2;
OW569406.1_Cistogaster_globosa_genome_assembly,_chromosome:_4	AUGUSTUS	exon	65806158	65806325	.	-	.	ID=g24521.t2.exon6;Parent=g24521.t2;
OW569406.1_Cistogaster_globosa_genome_assembly,_chromosome:_4	AUGUSTUS	intron	65806326	65806391	1	-	.	ID=g24521.t2.intron6;Parent=g24521.t2;
OW569406.1_Cistogaster_globosa_genome_assembly,_chromosome:_4	AUGUSTUS	CDS	65806392	65807048	1	-	2	ID=g24521.t2.CDS7;Parent=g24521.t2;
OW569406.1_Cistogaster_globosa_genome_assembly,_chromosome:_4	AUGUSTUS	exon	65806392	65807048	.	-	.	ID=g24521.t2.exon7;Parent=g24521.t2;
OW569406.1_Cistogaster_globosa_genome_assembly,_chromosome:_4	AUGUSTUS	intron	65807049	65807107	1	-	.	ID=g24521.t2.intron7;Parent=g24521.t2;
OW569406.1_Cistogaster_globosa_genome_assembly,_chromosome:_4	AUGUSTUS	CDS	65807108	65807398	1	-	2	ID=g24521.t2.CDS8;Parent=g24521.t2;
OW569406.1_Cistogaster_globosa_genome_assembly,_chromosome:_4	AUGUSTUS	exon	65807108	65807398	.	-	.	ID=g24521.t2.exon8;Parent=g24521.t2;
OW569406.1_Cistogaster_globosa_genome_assembly,_chromosome:_4	AUGUSTUS	intron	65807399	65807621	1	-	.	ID=g24521.t2.intron8;Parent=g24521.t2;
OW569406.1_Cistogaster_globosa_genome_assembly,_chromosome:_4	AUGUSTUS	CDS	65807622	65807697	1	-	0	ID=g24521.t2.CDS9;Parent=g24521.t2;
OW569406.1_Cistogaster_globosa_genome_assembly,_chromosome:_4	AUGUSTUS	exon	65807622	65807697	.	-	.	ID=g24521.t2.exon9;Parent=g24521.t2;
OW569406.1_Cistogaster_globosa_genome_assembly,_chromosome:_4	AUGUSTUS	intron	65807698	65807952	1	-	.	ID=g24521.t2.intron9;Parent=g24521.t2;
OW569406.1_Cistogaster_globosa_genome_assembly,_chromosome:_4	AUGUSTUS	CDS	65807953	65807982	1	-	0	ID=g24521.t2.CDS10;Parent=g24521.t2;
OW569406.1_Cistogaster_globosa_genome_assembly,_chromosome:_4	AUGUSTUS	exon	65807953	65807982	.	-	.	ID=g24521.t2.exon10;Parent=g24521.t2;
OW569406.1_Cistogaster_globosa_genome_assembly,_chromosome:_4	AUGUSTUS	intron	65807983	65809081	1	-	.	ID=g24521.t2.intron10;Parent=g24521.t2;
OW569406.1_Cistogaster_globosa_genome_assembly,_chromosome:_4	AUGUSTUS	CDS	65809082	65809335	1	-	2	ID=g24521.t2.CDS11;Parent=g24521.t2;
OW569406.1_Cistogaster_globosa_genome_assembly,_chromosome:_4	AUGUSTUS	exon	65809082	65809335	.	-	.	ID=g24521.t2.exon11;Parent=g24521.t2;
OW569406.1_Cistogaster_globosa_genome_assembly,_chromosome:_4	AUGUSTUS	intron	65809336	65809421	1	-	.	ID=g24521.t2.intron11;Parent=g24521.t2;
OW569406.1_Cistogaster_globosa_genome_assembly,_chromosome:_4	AUGUSTUS	CDS	65809422	65809850	1	-	2	ID=g24521.t2.CDS12;Parent=g24521.t2;
OW569406.1_Cistogaster_globosa_genome_assembly,_chromosome:_4	AUGUSTUS	exon	65809422	65809850	.	-	.	ID=g24521.t2.exon12;Parent=g24521.t2;
OW569406.1_Cistogaster_globosa_genome_assembly,_chromosome:_4	AUGUSTUS	intron	65809851	65809914	1	-	.	ID=g24521.t2.intron12;Parent=g24521.t2;
OW569406.1_Cistogaster_globosa_genome_assembly,_chromosome:_4	AUGUSTUS	CDS	65809915	65810106	1	-	2	ID=g24521.t2.CDS13;Parent=g24521.t2;
OW569406.1_Cistogaster_globosa_genome_assembly,_chromosome:_4	AUGUSTUS	exon	65809915	65810106	.	-	.	ID=g24521.t2.exon13;Parent=g24521.t2;
OW569406.1_Cistogaster_globosa_genome_assembly,_chromosome:_4	AUGUSTUS	intron	65810107	65810178	1	-	.	ID=g24521.t2.intron13;Parent=g24521.t2;
OW569406.1_Cistogaster_globosa_genome_assembly,_chromosome:_4	AUGUSTUS	CDS	65810179	65810323	1	-	0	ID=g24521.t2.CDS14;Parent=g24521.t2;
OW569406.1_Cistogaster_globosa_genome_assembly,_chromosome:_4	AUGUSTUS	exon	65810179	65810323	.	-	.	ID=g24521.t2.exon14;Parent=g24521.t2;
OW569406.1_Cistogaster_globosa_genome_assembly,_chromosome:_4	AUGUSTUS	intron	65810324	65811727	1	-	.	ID=g24521.t2.intron14;Parent=g24521.t2;
OW569406.1_Cistogaster_globosa_genome_assembly,_chromosome:_4	AUGUSTUS	CDS	65811728	65811805	1	-	0	ID=g24521.t2.CDS15;Parent=g24521.t2;
OW569406.1_Cistogaster_globosa_genome_assembly,_chromosome:_4	AUGUSTUS	exon	65811728	65811805	.	-	.	ID=g24521.t2.exon15;Parent=g24521.t2;
OW569406.1_Cistogaster_globosa_genome_assembly,_chromosome:_4	AUGUSTUS	start_codon	65811803	65811805	.	-	0	ID=g24521.t2.start1;Parent=g24521.t2;
OW569406.1_Cistogaster_globosa_genome_assembly,_chromosome:_4	AUGUSTUS	gene	65852195	65853928	.	+	.	ID=g24522;
OW569406.1_Cistogaster_globosa_genome_assembly,_chromosome:_4	AUGUSTUS	mRNA	65852195	65853928	1	+	.	ID=g24522.t1;Parent=g24522;
OW569406.1_Cistogaster_globosa_genome_assembly,_chromosome:_4	AUGUSTUS	start_codon	65852195	65852197	.	+	0	ID=g24522.t1.start1;Parent=g24522.t1;
OW569406.1_Cistogaster_globosa_genome_assembly,_chromosome:_4	AUGUSTUS	CDS	65852195	65853928	1	+	0	ID=g24522.t1.CDS1;Parent=g24522.t1;
OW569406.1_Cistogaster_globosa_genome_assembly,_chromosome:_4	AUGUSTUS	exon	65852195	65853928	.	+	.	ID=g24522.t1.exon1;Parent=g24522.t1;
OW569406.1_Cistogaster_globosa_genome_assembly,_chromosome:_4	AUGUSTUS	stop_codon	65853926	65853928	.	+	0	ID=g24522.t1.stop1;Parent=g24522.t1;
OW569406.1_Cistogaster_globosa_genome_assembly,_chromosome:_4	AUGUSTUS	gene	65859692	65911591	.	-	.	ID=g24523;
OW569406.1_Cistogaster_globosa_genome_assembly,_chromosome:_4	AUGUSTUS	mRNA	65859692	65911591	0.86	-	.	ID=g24523.t1;Parent=g24523;
OW569406.1_Cistogaster_globosa_genome_assembly,_chromosome:_4	AUGUSTUS	stop_codon	65859692	65859694	.	-	0	ID=g24523.t1.stop1;Parent=g24523.t1;
OW569406.1_Cistogaster_globosa_genome_assembly,_chromosome:_4	AUGUSTUS	CDS	65859692	65859781	1	-	0	ID=g24523.t1.CDS1;Parent=g24523.t1;
OW569406.1_Cistogaster_globosa_genome_assembly,_chromosome:_4	AUGUSTUS	exon	65859692	65859781	.	-	.	ID=g24523.t1.exon1;Parent=g24523.t1;
OW569406.1_Cistogaster_globosa_genome_assembly,_chromosome:_4	AUGUSTUS	intron	65859782	65859866	1	-	.	ID=g24523.t1.intron1;Parent=g24523.t1;
OW569406.1_Cistogaster_globosa_genome_assembly,_chromosome:_4	AUGUSTUS	CDS	65859867	65862072	1	-	1	ID=g24523.t1.CDS2;Parent=g24523.t1;
OW569406.1_Cistogaster_globosa_genome_assembly,_chromosome:_4	AUGUSTUS	exon	65859867	65862072	.	-	.	ID=g24523.t1.exon2;Parent=g24523.t1;
OW569406.1_Cistogaster_globosa_genome_assembly,_chromosome:_4	AUGUSTUS	intron	65862073	65862137	1	-	.	ID=g24523.t1.intron2;Parent=g24523.t1;
OW569406.1_Cistogaster_globosa_genome_assembly,_chromosome:_4	AUGUSTUS	CDS	65862138	65863021	1	-	0	ID=g24523.t1.CDS3;Parent=g24523.t1;
OW569406.1_Cistogaster_globosa_genome_assembly,_chromosome:_4	AUGUSTUS	exon	65862138	65863021	.	-	.	ID=g24523.t1.exon3;Parent=g24523.t1;
OW569406.1_Cistogaster_globosa_genome_assembly,_chromosome:_4	AUGUSTUS	intron	65863022	65863088	1	-	.	ID=g24523.t1.intron3;Parent=g24523.t1;
OW569406.1_Cistogaster_globosa_genome_assembly,_chromosome:_4	AUGUSTUS	CDS	65863089	65863483	1	-	2	ID=g24523.t1.CDS4;Parent=g24523.t1;
OW569406.1_Cistogaster_globosa_genome_assembly,_chromosome:_4	AUGUSTUS	exon	65863089	65863483	.	-	.	ID=g24523.t1.exon4;Parent=g24523.t1;
OW569406.1_Cistogaster_globosa_genome_assembly,_chromosome:_4	AUGUSTUS	intron	65863484	65865642	1	-	.	ID=g24523.t1.intron4;Parent=g24523.t1;
OW569406.1_Cistogaster_globosa_genome_assembly,_chromosome:_4	AUGUSTUS	CDS	65865643	65865717	1	-	2	ID=g24523.t1.CDS5;Parent=g24523.t1;
OW569406.1_Cistogaster_globosa_genome_assembly,_chromosome:_4	AUGUSTUS	exon	65865643	65865717	.	-	.	ID=g24523.t1.exon5;Parent=g24523.t1;
OW569406.1_Cistogaster_globosa_genome_assembly,_chromosome:_4	AUGUSTUS	intron	65865718	65871589	1	-	.	ID=g24523.t1.intron5;Parent=g24523.t1;
OW569406.1_Cistogaster_globosa_genome_assembly,_chromosome:_4	AUGUSTUS	CDS	65871590	65871638	1	-	0	ID=g24523.t1.CDS6;Parent=g24523.t1;
OW569406.1_Cistogaster_globosa_genome_assembly,_chromosome:_4	AUGUSTUS	exon	65871590	65871638	.	-	.	ID=g24523.t1.exon6;Parent=g24523.t1;
OW569406.1_Cistogaster_globosa_genome_assembly,_chromosome:_4	AUGUSTUS	intron	65871639	65872099	1	-	.	ID=g24523.t1.intron6;Parent=g24523.t1;
OW569406.1_Cistogaster_globosa_genome_assembly,_chromosome:_4	AUGUSTUS	CDS	65872100	65872161	1	-	2	ID=g24523.t1.CDS7;Parent=g24523.t1;
OW569406.1_Cistogaster_globosa_genome_assembly,_chromosome:_4	AUGUSTUS	exon	65872100	65872161	.	-	.	ID=g24523.t1.exon7;Parent=g24523.t1;
OW569406.1_Cistogaster_globosa_genome_assembly,_chromosome:_4	AUGUSTUS	intron	65872162	65881210	1	-	.	ID=g24523.t1.intron7;Parent=g24523.t1;
OW569406.1_Cistogaster_globosa_genome_assembly,_chromosome:_4	AUGUSTUS	CDS	65881211	65881337	1	-	0	ID=g24523.t1.CDS8;Parent=g24523.t1;
OW569406.1_Cistogaster_globosa_genome_assembly,_chromosome:_4	AUGUSTUS	exon	65881211	65881337	.	-	.	ID=g24523.t1.exon8;Parent=g24523.t1;
OW569406.1_Cistogaster_globosa_genome_assembly,_chromosome:_4	AUGUSTUS	intron	65881338	65894059	1	-	.	ID=g24523.t1.intron8;Parent=g24523.t1;
OW569406.1_Cistogaster_globosa_genome_assembly,_chromosome:_4	AUGUSTUS	CDS	65894060	65894157	1	-	2	ID=g24523.t1.CDS9;Parent=g24523.t1;
OW569406.1_Cistogaster_globosa_genome_assembly,_chromosome:_4	AUGUSTUS	exon	65894060	65894157	.	-	.	ID=g24523.t1.exon9;Parent=g24523.t1;
OW569406.1_Cistogaster_globosa_genome_assembly,_chromosome:_4	AUGUSTUS	intron	65894158	65910887	1	-	.	ID=g24523.t1.intron9;Parent=g24523.t1;
OW569406.1_Cistogaster_globosa_genome_assembly,_chromosome:_4	AUGUSTUS	CDS	65910888	65911012	1	-	1	ID=g24523.t1.CDS10;Parent=g24523.t1;
OW569406.1_Cistogaster_globosa_genome_assembly,_chromosome:_4	AUGUSTUS	exon	65910888	65911012	.	-	.	ID=g24523.t1.exon10;Parent=g24523.t1;
OW569406.1_Cistogaster_globosa_genome_assembly,_chromosome:_4	AUGUSTUS	intron	65911013	65911580	0.86	-	.	ID=g24523.t1.intron10;Parent=g24523.t1;
OW569406.1_Cistogaster_globosa_genome_assembly,_chromosome:_4	AUGUSTUS	CDS	65911581	65911591	0.86	-	0	ID=g24523.t1.CDS11;Parent=g24523.t1;
OW569406.1_Cistogaster_globosa_genome_assembly,_chromosome:_4	AUGUSTUS	exon	65911581	65911591	.	-	.	ID=g24523.t1.exon11;Parent=g24523.t1;
OW569406.1_Cistogaster_globosa_genome_assembly,_chromosome:_4	AUGUSTUS	start_codon	65911589	65911591	.	-	0	ID=g24523.t1.start1;Parent=g24523.t1;
OW569406.1_Cistogaster_globosa_genome_assembly,_chromosome:_4	AUGUSTUS	gene	65941024	65941287	.	-	.	ID=g24524;
OW569406.1_Cistogaster_globosa_genome_assembly,_chromosome:_4	AUGUSTUS	mRNA	65941024	65941287	1	-	.	ID=g24524.t1;Parent=g24524;
OW569406.1_Cistogaster_globosa_genome_assembly,_chromosome:_4	AUGUSTUS	stop_codon	65941024	65941026	.	-	0	ID=g24524.t1.stop1;Parent=g24524.t1;
OW569406.1_Cistogaster_globosa_genome_assembly,_chromosome:_4	AUGUSTUS	CDS	65941024	65941287	1	-	0	ID=g24524.t1.CDS1;Parent=g24524.t1;
OW569406.1_Cistogaster_globosa_genome_assembly,_chromosome:_4	AUGUSTUS	exon	65941024	65941287	.	-	.	ID=g24524.t1.exon1;Parent=g24524.t1;
OW569406.1_Cistogaster_globosa_genome_assembly,_chromosome:_4	AUGUSTUS	start_codon	65941285	65941287	.	-	0	ID=g24524.t1.start1;Parent=g24524.t1;
OW569406.1_Cistogaster_globosa_genome_assembly,_chromosome:_4	AUGUSTUS	gene	65966958	65974804	.	-	.	ID=g24525;
OW569406.1_Cistogaster_globosa_genome_assembly,_chromosome:_4	AUGUSTUS	mRNA	65966958	65974804	1	-	.	ID=g24525.t1;Parent=g24525;
OW569406.1_Cistogaster_globosa_genome_assembly,_chromosome:_4	AUGUSTUS	stop_codon	65966958	65966960	.	-	0	ID=g24525.t1.stop1;Parent=g24525.t1;
OW569406.1_Cistogaster_globosa_genome_assembly,_chromosome:_4	AUGUSTUS	CDS	65966958	65967578	1	-	0	ID=g24525.t1.CDS1;Parent=g24525.t1;
OW569406.1_Cistogaster_globosa_genome_assembly,_chromosome:_4	AUGUSTUS	exon	65966958	65967578	.	-	.	ID=g24525.t1.exon1;Parent=g24525.t1;
OW569406.1_Cistogaster_globosa_genome_assembly,_chromosome:_4	AUGUSTUS	intron	65967579	65967642	1	-	.	ID=g24525.t1.intron1;Parent=g24525.t1;
OW569406.1_Cistogaster_globosa_genome_assembly,_chromosome:_4	AUGUSTUS	CDS	65967643	65967838	1	-	1	ID=g24525.t1.CDS2;Parent=g24525.t1;
OW569406.1_Cistogaster_globosa_genome_assembly,_chromosome:_4	AUGUSTUS	exon	65967643	65967838	.	-	.	ID=g24525.t1.exon2;Parent=g24525.t1;
OW569406.1_Cistogaster_globosa_genome_assembly,_chromosome:_4	AUGUSTUS	intron	65967839	65967901	1	-	.	ID=g24525.t1.intron2;Parent=g24525.t1;
OW569406.1_Cistogaster_globosa_genome_assembly,_chromosome:_4	AUGUSTUS	CDS	65967902	65968045	1	-	1	ID=g24525.t1.CDS3;Parent=g24525.t1;
OW569406.1_Cistogaster_globosa_genome_assembly,_chromosome:_4	AUGUSTUS	exon	65967902	65968045	.	-	.	ID=g24525.t1.exon3;Parent=g24525.t1;
OW569406.1_Cistogaster_globosa_genome_assembly,_chromosome:_4	AUGUSTUS	intron	65968046	65968120	1	-	.	ID=g24525.t1.intron3;Parent=g24525.t1;
OW569406.1_Cistogaster_globosa_genome_assembly,_chromosome:_4	AUGUSTUS	CDS	65968121	65969066	1	-	2	ID=g24525.t1.CDS4;Parent=g24525.t1;
OW569406.1_Cistogaster_globosa_genome_assembly,_chromosome:_4	AUGUSTUS	exon	65968121	65969066	.	-	.	ID=g24525.t1.exon4;Parent=g24525.t1;
OW569406.1_Cistogaster_globosa_genome_assembly,_chromosome:_4	AUGUSTUS	intron	65969067	65969127	1	-	.	ID=g24525.t1.intron4;Parent=g24525.t1;
OW569406.1_Cistogaster_globosa_genome_assembly,_chromosome:_4	AUGUSTUS	CDS	65969128	65969842	1	-	0	ID=g24525.t1.CDS5;Parent=g24525.t1;
OW569406.1_Cistogaster_globosa_genome_assembly,_chromosome:_4	AUGUSTUS	exon	65969128	65969842	.	-	.	ID=g24525.t1.exon5;Parent=g24525.t1;
OW569406.1_Cistogaster_globosa_genome_assembly,_chromosome:_4	AUGUSTUS	intron	65969843	65974120	1	-	.	ID=g24525.t1.intron5;Parent=g24525.t1;
OW569406.1_Cistogaster_globosa_genome_assembly,_chromosome:_4	AUGUSTUS	CDS	65974121	65974804	1	-	0	ID=g24525.t1.CDS6;Parent=g24525.t1;
OW569406.1_Cistogaster_globosa_genome_assembly,_chromosome:_4	AUGUSTUS	exon	65974121	65974804	.	-	.	ID=g24525.t1.exon6;Parent=g24525.t1;
OW569406.1_Cistogaster_globosa_genome_assembly,_chromosome:_4	AUGUSTUS	start_codon	65974802	65974804	.	-	0	ID=g24525.t1.start1;Parent=g24525.t1;
OW569406.1_Cistogaster_globosa_genome_assembly,_chromosome:_4	AUGUSTUS	gene	65976595	65978223	.	-	.	ID=g24526;
OW569406.1_Cistogaster_globosa_genome_assembly,_chromosome:_4	AUGUSTUS	mRNA	65976595	65978223	1	-	.	ID=g24526.t1;Parent=g24526;
OW569406.1_Cistogaster_globosa_genome_assembly,_chromosome:_4	AUGUSTUS	stop_codon	65976595	65976597	.	-	0	ID=g24526.t1.stop1;Parent=g24526.t1;
OW569406.1_Cistogaster_globosa_genome_assembly,_chromosome:_4	AUGUSTUS	CDS	65976595	65977329	1	-	0	ID=g24526.t1.CDS1;Parent=g24526.t1;
OW569406.1_Cistogaster_globosa_genome_assembly,_chromosome:_4	AUGUSTUS	exon	65976595	65977329	.	-	.	ID=g24526.t1.exon1;Parent=g24526.t1;
OW569406.1_Cistogaster_globosa_genome_assembly,_chromosome:_4	AUGUSTUS	intron	65977330	65977379	1	-	.	ID=g24526.t1.intron1;Parent=g24526.t1;
OW569406.1_Cistogaster_globosa_genome_assembly,_chromosome:_4	AUGUSTUS	CDS	65977380	65977495	1	-	2	ID=g24526.t1.CDS2;Parent=g24526.t1;
OW569406.1_Cistogaster_globosa_genome_assembly,_chromosome:_4	AUGUSTUS	exon	65977380	65977495	.	-	.	ID=g24526.t1.exon2;Parent=g24526.t1;
OW569406.1_Cistogaster_globosa_genome_assembly,_chromosome:_4	AUGUSTUS	intron	65977496	65977767	1	-	.	ID=g24526.t1.intron2;Parent=g24526.t1;
OW569406.1_Cistogaster_globosa_genome_assembly,_chromosome:_4	AUGUSTUS	CDS	65977768	65978061	1	-	2	ID=g24526.t1.CDS3;Parent=g24526.t1;
OW569406.1_Cistogaster_globosa_genome_assembly,_chromosome:_4	AUGUSTUS	exon	65977768	65978061	.	-	.	ID=g24526.t1.exon3;Parent=g24526.t1;
OW569406.1_Cistogaster_globosa_genome_assembly,_chromosome:_4	AUGUSTUS	intron	65978062	65978117	1	-	.	ID=g24526.t1.intron3;Parent=g24526.t1;
OW569406.1_Cistogaster_globosa_genome_assembly,_chromosome:_4	AUGUSTUS	CDS	65978118	65978223	1	-	0	ID=g24526.t1.CDS4;Parent=g24526.t1;
OW569406.1_Cistogaster_globosa_genome_assembly,_chromosome:_4	AUGUSTUS	exon	65978118	65978223	.	-	.	ID=g24526.t1.exon4;Parent=g24526.t1;
OW569406.1_Cistogaster_globosa_genome_assembly,_chromosome:_4	AUGUSTUS	start_codon	65978221	65978223	.	-	0	ID=g24526.t1.start1;Parent=g24526.t1;
OW569406.1_Cistogaster_globosa_genome_assembly,_chromosome:_4	AUGUSTUS	gene	66002476	66006839	.	-	.	ID=g24527;
OW569406.1_Cistogaster_globosa_genome_assembly,_chromosome:_4	AUGUSTUS	mRNA	66002476	66006839	1	-	.	ID=g24527.t1;Parent=g24527;
OW569406.1_Cistogaster_globosa_genome_assembly,_chromosome:_4	AUGUSTUS	stop_codon	66002476	66002478	.	-	0	ID=g24527.t1.stop1;Parent=g24527.t1;
OW569406.1_Cistogaster_globosa_genome_assembly,_chromosome:_4	AUGUSTUS	CDS	66002476	66002783	1	-	2	ID=g24527.t1.CDS1;Parent=g24527.t1;
OW569406.1_Cistogaster_globosa_genome_assembly,_chromosome:_4	AUGUSTUS	exon	66002476	66002783	.	-	.	ID=g24527.t1.exon1;Parent=g24527.t1;
OW569406.1_Cistogaster_globosa_genome_assembly,_chromosome:_4	AUGUSTUS	intron	66002784	66002851	1	-	.	ID=g24527.t1.intron1;Parent=g24527.t1;
OW569406.1_Cistogaster_globosa_genome_assembly,_chromosome:_4	AUGUSTUS	CDS	66002852	66003200	1	-	0	ID=g24527.t1.CDS2;Parent=g24527.t1;
OW569406.1_Cistogaster_globosa_genome_assembly,_chromosome:_4	AUGUSTUS	exon	66002852	66003200	.	-	.	ID=g24527.t1.exon2;Parent=g24527.t1;
OW569406.1_Cistogaster_globosa_genome_assembly,_chromosome:_4	AUGUSTUS	intron	66003201	66003263	1	-	.	ID=g24527.t1.intron2;Parent=g24527.t1;
OW569406.1_Cistogaster_globosa_genome_assembly,_chromosome:_4	AUGUSTUS	CDS	66003264	66003928	1	-	2	ID=g24527.t1.CDS3;Parent=g24527.t1;
OW569406.1_Cistogaster_globosa_genome_assembly,_chromosome:_4	AUGUSTUS	exon	66003264	66003928	.	-	.	ID=g24527.t1.exon3;Parent=g24527.t1;
OW569406.1_Cistogaster_globosa_genome_assembly,_chromosome:_4	AUGUSTUS	intron	66003929	66003981	1	-	.	ID=g24527.t1.intron3;Parent=g24527.t1;
OW569406.1_Cistogaster_globosa_genome_assembly,_chromosome:_4	AUGUSTUS	CDS	66003982	66004291	1	-	0	ID=g24527.t1.CDS4;Parent=g24527.t1;
OW569406.1_Cistogaster_globosa_genome_assembly,_chromosome:_4	AUGUSTUS	exon	66003982	66004291	.	-	.	ID=g24527.t1.exon4;Parent=g24527.t1;
OW569406.1_Cistogaster_globosa_genome_assembly,_chromosome:_4	AUGUSTUS	intron	66004292	66006638	1	-	.	ID=g24527.t1.intron4;Parent=g24527.t1;
OW569406.1_Cistogaster_globosa_genome_assembly,_chromosome:_4	AUGUSTUS	CDS	66006639	66006839	1	-	0	ID=g24527.t1.CDS5;Parent=g24527.t1;
OW569406.1_Cistogaster_globosa_genome_assembly,_chromosome:_4	AUGUSTUS	exon	66006639	66006839	.	-	.	ID=g24527.t1.exon5;Parent=g24527.t1;
OW569406.1_Cistogaster_globosa_genome_assembly,_chromosome:_4	AUGUSTUS	start_codon	66006837	66006839	.	-	0	ID=g24527.t1.start1;Parent=g24527.t1;
OW569406.1_Cistogaster_globosa_genome_assembly,_chromosome:_4	AUGUSTUS	gene	66011855	66012873	.	+	.	ID=g24528;
OW569406.1_Cistogaster_globosa_genome_assembly,_chromosome:_4	AUGUSTUS	mRNA	66011855	66012873	1	+	.	ID=g24528.t1;Parent=g24528;
OW569406.1_Cistogaster_globosa_genome_assembly,_chromosome:_4	AUGUSTUS	start_codon	66011855	66011857	.	+	0	ID=g24528.t1.start1;Parent=g24528.t1;
OW569406.1_Cistogaster_globosa_genome_assembly,_chromosome:_4	AUGUSTUS	CDS	66011855	66011902	1	+	0	ID=g24528.t1.CDS1;Parent=g24528.t1;
OW569406.1_Cistogaster_globosa_genome_assembly,_chromosome:_4	AUGUSTUS	exon	66011855	66011902	.	+	.	ID=g24528.t1.exon1;Parent=g24528.t1;
OW569406.1_Cistogaster_globosa_genome_assembly,_chromosome:_4	AUGUSTUS	intron	66011903	66011964	1	+	.	ID=g24528.t1.intron1;Parent=g24528.t1;
OW569406.1_Cistogaster_globosa_genome_assembly,_chromosome:_4	AUGUSTUS	CDS	66011965	66012873	1	+	0	ID=g24528.t1.CDS2;Parent=g24528.t1;
OW569406.1_Cistogaster_globosa_genome_assembly,_chromosome:_4	AUGUSTUS	exon	66011965	66012873	.	+	.	ID=g24528.t1.exon2;Parent=g24528.t1;
OW569406.1_Cistogaster_globosa_genome_assembly,_chromosome:_4	AUGUSTUS	stop_codon	66012871	66012873	.	+	0	ID=g24528.t1.stop1;Parent=g24528.t1;
OW569406.1_Cistogaster_globosa_genome_assembly,_chromosome:_4	AUGUSTUS	gene	66015521	66018162	.	-	.	ID=g24529;
OW569406.1_Cistogaster_globosa_genome_assembly,_chromosome:_4	AUGUSTUS	mRNA	66015521	66018162	0.98	-	.	ID=g24529.t1;Parent=g24529;
OW569406.1_Cistogaster_globosa_genome_assembly,_chromosome:_4	AUGUSTUS	stop_codon	66015521	66015523	.	-	0	ID=g24529.t1.stop1;Parent=g24529.t1;
OW569406.1_Cistogaster_globosa_genome_assembly,_chromosome:_4	AUGUSTUS	CDS	66015521	66015819	1	-	2	ID=g24529.t1.CDS1;Parent=g24529.t1;
OW569406.1_Cistogaster_globosa_genome_assembly,_chromosome:_4	AUGUSTUS	exon	66015521	66015819	.	-	.	ID=g24529.t1.exon1;Parent=g24529.t1;
OW569406.1_Cistogaster_globosa_genome_assembly,_chromosome:_4	AUGUSTUS	intron	66015820	66015895	1	-	.	ID=g24529.t1.intron1;Parent=g24529.t1;
OW569406.1_Cistogaster_globosa_genome_assembly,_chromosome:_4	AUGUSTUS	CDS	66015896	66016276	1	-	2	ID=g24529.t1.CDS2;Parent=g24529.t1;
OW569406.1_Cistogaster_globosa_genome_assembly,_chromosome:_4	AUGUSTUS	exon	66015896	66016276	.	-	.	ID=g24529.t1.exon2;Parent=g24529.t1;
OW569406.1_Cistogaster_globosa_genome_assembly,_chromosome:_4	AUGUSTUS	intron	66016277	66016400	1	-	.	ID=g24529.t1.intron2;Parent=g24529.t1;
OW569406.1_Cistogaster_globosa_genome_assembly,_chromosome:_4	AUGUSTUS	CDS	66016401	66016698	1	-	0	ID=g24529.t1.CDS3;Parent=g24529.t1;
OW569406.1_Cistogaster_globosa_genome_assembly,_chromosome:_4	AUGUSTUS	exon	66016401	66016698	.	-	.	ID=g24529.t1.exon3;Parent=g24529.t1;
OW569406.1_Cistogaster_globosa_genome_assembly,_chromosome:_4	AUGUSTUS	intron	66016699	66016748	1	-	.	ID=g24529.t1.intron3;Parent=g24529.t1;
OW569406.1_Cistogaster_globosa_genome_assembly,_chromosome:_4	AUGUSTUS	CDS	66016749	66017546	1	-	0	ID=g24529.t1.CDS4;Parent=g24529.t1;
OW569406.1_Cistogaster_globosa_genome_assembly,_chromosome:_4	AUGUSTUS	exon	66016749	66017546	.	-	.	ID=g24529.t1.exon4;Parent=g24529.t1;
OW569406.1_Cistogaster_globosa_genome_assembly,_chromosome:_4	AUGUSTUS	intron	66017547	66017973	1	-	.	ID=g24529.t1.intron4;Parent=g24529.t1;
OW569406.1_Cistogaster_globosa_genome_assembly,_chromosome:_4	AUGUSTUS	CDS	66017974	66018162	0.98	-	0	ID=g24529.t1.CDS5;Parent=g24529.t1;
OW569406.1_Cistogaster_globosa_genome_assembly,_chromosome:_4	AUGUSTUS	exon	66017974	66018162	.	-	.	ID=g24529.t1.exon5;Parent=g24529.t1;
OW569406.1_Cistogaster_globosa_genome_assembly,_chromosome:_4	AUGUSTUS	start_codon	66018160	66018162	.	-	0	ID=g24529.t1.start1;Parent=g24529.t1;
OW569406.1_Cistogaster_globosa_genome_assembly,_chromosome:_4	AUGUSTUS	mRNA	66015521	66017027	1	-	.	ID=g24529.t2;Parent=g24529;
OW569406.1_Cistogaster_globosa_genome_assembly,_chromosome:_4	AUGUSTUS	stop_codon	66015521	66015523	.	-	0	ID=g24529.t2.stop1;Parent=g24529.t2;
OW569406.1_Cistogaster_globosa_genome_assembly,_chromosome:_4	AUGUSTUS	CDS	66015521	66015819	1	-	2	ID=g24529.t2.CDS1;Parent=g24529.t2;
OW569406.1_Cistogaster_globosa_genome_assembly,_chromosome:_4	AUGUSTUS	exon	66015521	66015819	.	-	.	ID=g24529.t2.exon1;Parent=g24529.t2;
OW569406.1_Cistogaster_globosa_genome_assembly,_chromosome:_4	AUGUSTUS	intron	66015820	66015895	1	-	.	ID=g24529.t2.intron1;Parent=g24529.t2;
OW569406.1_Cistogaster_globosa_genome_assembly,_chromosome:_4	AUGUSTUS	CDS	66015896	66016276	1	-	2	ID=g24529.t2.CDS2;Parent=g24529.t2;
OW569406.1_Cistogaster_globosa_genome_assembly,_chromosome:_4	AUGUSTUS	exon	66015896	66016276	.	-	.	ID=g24529.t2.exon2;Parent=g24529.t2;
OW569406.1_Cistogaster_globosa_genome_assembly,_chromosome:_4	AUGUSTUS	intron	66016277	66016400	1	-	.	ID=g24529.t2.intron2;Parent=g24529.t2;
OW569406.1_Cistogaster_globosa_genome_assembly,_chromosome:_4	AUGUSTUS	CDS	66016401	66016698	1	-	0	ID=g24529.t2.CDS3;Parent=g24529.t2;
OW569406.1_Cistogaster_globosa_genome_assembly,_chromosome:_4	AUGUSTUS	exon	66016401	66016698	.	-	.	ID=g24529.t2.exon3;Parent=g24529.t2;
OW569406.1_Cistogaster_globosa_genome_assembly,_chromosome:_4	AUGUSTUS	intron	66016699	66016748	1	-	.	ID=g24529.t2.intron3;Parent=g24529.t2;
OW569406.1_Cistogaster_globosa_genome_assembly,_chromosome:_4	AUGUSTUS	CDS	66016749	66017027	1	-	0	ID=g24529.t2.CDS4;Parent=g24529.t2;
OW569406.1_Cistogaster_globosa_genome_assembly,_chromosome:_4	AUGUSTUS	exon	66016749	66017027	.	-	.	ID=g24529.t2.exon4;Parent=g24529.t2;
OW569406.1_Cistogaster_globosa_genome_assembly,_chromosome:_4	AUGUSTUS	start_codon	66017025	66017027	.	-	0	ID=g24529.t2.start1;Parent=g24529.t2;
OW569406.1_Cistogaster_globosa_genome_assembly,_chromosome:_4	AUGUSTUS	gene	66020843	66022260	.	+	.	ID=g24530;
OW569406.1_Cistogaster_globosa_genome_assembly,_chromosome:_4	AUGUSTUS	mRNA	66020843	66022260	1	+	.	ID=g24530.t1;Parent=g24530;
OW569406.1_Cistogaster_globosa_genome_assembly,_chromosome:_4	AUGUSTUS	start_codon	66020843	66020845	.	+	0	ID=g24530.t1.start1;Parent=g24530.t1;
OW569406.1_Cistogaster_globosa_genome_assembly,_chromosome:_4	AUGUSTUS	CDS	66020843	66020878	1	+	0	ID=g24530.t1.CDS1;Parent=g24530.t1;
OW569406.1_Cistogaster_globosa_genome_assembly,_chromosome:_4	AUGUSTUS	exon	66020843	66020878	.	+	.	ID=g24530.t1.exon1;Parent=g24530.t1;
OW569406.1_Cistogaster_globosa_genome_assembly,_chromosome:_4	AUGUSTUS	intron	66020879	66020943	1	+	.	ID=g24530.t1.intron1;Parent=g24530.t1;
OW569406.1_Cistogaster_globosa_genome_assembly,_chromosome:_4	AUGUSTUS	CDS	66020944	66022260	1	+	0	ID=g24530.t1.CDS2;Parent=g24530.t1;
OW569406.1_Cistogaster_globosa_genome_assembly,_chromosome:_4	AUGUSTUS	exon	66020944	66022260	.	+	.	ID=g24530.t1.exon2;Parent=g24530.t1;
OW569406.1_Cistogaster_globosa_genome_assembly,_chromosome:_4	AUGUSTUS	stop_codon	66022258	66022260	.	+	0	ID=g24530.t1.stop1;Parent=g24530.t1;
OW569406.1_Cistogaster_globosa_genome_assembly,_chromosome:_4	AUGUSTUS	gene	66030042	66032078	.	+	.	ID=g24531;
OW569406.1_Cistogaster_globosa_genome_assembly,_chromosome:_4	AUGUSTUS	mRNA	66030042	66032078	1	+	.	ID=g24531.t1;Parent=g24531;
OW569406.1_Cistogaster_globosa_genome_assembly,_chromosome:_4	AUGUSTUS	start_codon	66030042	66030044	.	+	0	ID=g24531.t1.start1;Parent=g24531.t1;
OW569406.1_Cistogaster_globosa_genome_assembly,_chromosome:_4	AUGUSTUS	CDS	66030042	66032078	1	+	0	ID=g24531.t1.CDS1;Parent=g24531.t1;
OW569406.1_Cistogaster_globosa_genome_assembly,_chromosome:_4	AUGUSTUS	exon	66030042	66032078	.	+	.	ID=g24531.t1.exon1;Parent=g24531.t1;
OW569406.1_Cistogaster_globosa_genome_assembly,_chromosome:_4	AUGUSTUS	stop_codon	66032076	66032078	.	+	0	ID=g24531.t1.stop1;Parent=g24531.t1;
OW569406.1_Cistogaster_globosa_genome_assembly,_chromosome:_4	AUGUSTUS	gene	66034121	66042899	.	-	.	ID=g24532;
OW569406.1_Cistogaster_globosa_genome_assembly,_chromosome:_4	AUGUSTUS	mRNA	66034121	66042899	1	-	.	ID=g24532.t1;Parent=g24532;
OW569406.1_Cistogaster_globosa_genome_assembly,_chromosome:_4	AUGUSTUS	stop_codon	66034121	66034123	.	-	0	ID=g24532.t1.stop1;Parent=g24532.t1;
OW569406.1_Cistogaster_globosa_genome_assembly,_chromosome:_4	AUGUSTUS	CDS	66034121	66034246	1	-	0	ID=g24532.t1.CDS1;Parent=g24532.t1;
OW569406.1_Cistogaster_globosa_genome_assembly,_chromosome:_4	AUGUSTUS	exon	66034121	66034246	.	-	.	ID=g24532.t1.exon1;Parent=g24532.t1;
OW569406.1_Cistogaster_globosa_genome_assembly,_chromosome:_4	AUGUSTUS	intron	66034247	66034372	1	-	.	ID=g24532.t1.intron1;Parent=g24532.t1;
OW569406.1_Cistogaster_globosa_genome_assembly,_chromosome:_4	AUGUSTUS	CDS	66034373	66034503	1	-	2	ID=g24532.t1.CDS2;Parent=g24532.t1;
OW569406.1_Cistogaster_globosa_genome_assembly,_chromosome:_4	AUGUSTUS	exon	66034373	66034503	.	-	.	ID=g24532.t1.exon2;Parent=g24532.t1;
OW569406.1_Cistogaster_globosa_genome_assembly,_chromosome:_4	AUGUSTUS	intron	66034504	66035633	1	-	.	ID=g24532.t1.intron2;Parent=g24532.t1;
OW569406.1_Cistogaster_globosa_genome_assembly,_chromosome:_4	AUGUSTUS	CDS	66035634	66038517	1	-	0	ID=g24532.t1.CDS3;Parent=g24532.t1;
OW569406.1_Cistogaster_globosa_genome_assembly,_chromosome:_4	AUGUSTUS	exon	66035634	66038517	.	-	.	ID=g24532.t1.exon3;Parent=g24532.t1;
OW569406.1_Cistogaster_globosa_genome_assembly,_chromosome:_4	AUGUSTUS	intron	66038518	66042857	1	-	.	ID=g24532.t1.intron3;Parent=g24532.t1;
OW569406.1_Cistogaster_globosa_genome_assembly,_chromosome:_4	AUGUSTUS	CDS	66042858	66042899	1	-	0	ID=g24532.t1.CDS4;Parent=g24532.t1;
OW569406.1_Cistogaster_globosa_genome_assembly,_chromosome:_4	AUGUSTUS	exon	66042858	66042899	.	-	.	ID=g24532.t1.exon4;Parent=g24532.t1;
OW569406.1_Cistogaster_globosa_genome_assembly,_chromosome:_4	AUGUSTUS	start_codon	66042897	66042899	.	-	0	ID=g24532.t1.start1;Parent=g24532.t1;
OW569406.1_Cistogaster_globosa_genome_assembly,_chromosome:_4	AUGUSTUS	mRNA	66034121	66042899	1	-	.	ID=g24532.t2;Parent=g24532;
OW569406.1_Cistogaster_globosa_genome_assembly,_chromosome:_4	AUGUSTUS	stop_codon	66034121	66034123	.	-	0	ID=g24532.t2.stop1;Parent=g24532.t2;
OW569406.1_Cistogaster_globosa_genome_assembly,_chromosome:_4	AUGUSTUS	CDS	66034121	66034246	1	-	0	ID=g24532.t2.CDS1;Parent=g24532.t2;
OW569406.1_Cistogaster_globosa_genome_assembly,_chromosome:_4	AUGUSTUS	exon	66034121	66034246	.	-	.	ID=g24532.t2.exon1;Parent=g24532.t2;
OW569406.1_Cistogaster_globosa_genome_assembly,_chromosome:_4	AUGUSTUS	intron	66034247	66034372	1	-	.	ID=g24532.t2.intron1;Parent=g24532.t2;
OW569406.1_Cistogaster_globosa_genome_assembly,_chromosome:_4	AUGUSTUS	CDS	66034373	66034527	1	-	2	ID=g24532.t2.CDS2;Parent=g24532.t2;
OW569406.1_Cistogaster_globosa_genome_assembly,_chromosome:_4	AUGUSTUS	exon	66034373	66034527	.	-	.	ID=g24532.t2.exon2;Parent=g24532.t2;
OW569406.1_Cistogaster_globosa_genome_assembly,_chromosome:_4	AUGUSTUS	intron	66034528	66035633	1	-	.	ID=g24532.t2.intron2;Parent=g24532.t2;
OW569406.1_Cistogaster_globosa_genome_assembly,_chromosome:_4	AUGUSTUS	CDS	66035634	66038517	1	-	0	ID=g24532.t2.CDS3;Parent=g24532.t2;
OW569406.1_Cistogaster_globosa_genome_assembly,_chromosome:_4	AUGUSTUS	exon	66035634	66038517	.	-	.	ID=g24532.t2.exon3;Parent=g24532.t2;
OW569406.1_Cistogaster_globosa_genome_assembly,_chromosome:_4	AUGUSTUS	intron	66038518	66042857	1	-	.	ID=g24532.t2.intron3;Parent=g24532.t2;
OW569406.1_Cistogaster_globosa_genome_assembly,_chromosome:_4	AUGUSTUS	CDS	66042858	66042899	1	-	0	ID=g24532.t2.CDS4;Parent=g24532.t2;
OW569406.1_Cistogaster_globosa_genome_assembly,_chromosome:_4	AUGUSTUS	exon	66042858	66042899	.	-	.	ID=g24532.t2.exon4;Parent=g24532.t2;
OW569406.1_Cistogaster_globosa_genome_assembly,_chromosome:_4	AUGUSTUS	start_codon	66042897	66042899	.	-	0	ID=g24532.t2.start1;Parent=g24532.t2;
OW569406.1_Cistogaster_globosa_genome_assembly,_chromosome:_4	AUGUSTUS	gene	66082461	66086628	.	-	.	ID=g24533;
OW569406.1_Cistogaster_globosa_genome_assembly,_chromosome:_4	AUGUSTUS	mRNA	66082461	66086628	1	-	.	ID=g24533.t1;Parent=g24533;
OW569406.1_Cistogaster_globosa_genome_assembly,_chromosome:_4	AUGUSTUS	stop_codon	66082461	66082463	.	-	0	ID=g24533.t1.stop1;Parent=g24533.t1;
OW569406.1_Cistogaster_globosa_genome_assembly,_chromosome:_4	AUGUSTUS	CDS	66082461	66082606	1	-	2	ID=g24533.t1.CDS1;Parent=g24533.t1;
OW569406.1_Cistogaster_globosa_genome_assembly,_chromosome:_4	AUGUSTUS	exon	66082461	66082606	.	-	.	ID=g24533.t1.exon1;Parent=g24533.t1;
OW569406.1_Cistogaster_globosa_genome_assembly,_chromosome:_4	AUGUSTUS	intron	66082607	66082678	1	-	.	ID=g24533.t1.intron1;Parent=g24533.t1;
OW569406.1_Cistogaster_globosa_genome_assembly,_chromosome:_4	AUGUSTUS	CDS	66082679	66083959	1	-	2	ID=g24533.t1.CDS2;Parent=g24533.t1;
OW569406.1_Cistogaster_globosa_genome_assembly,_chromosome:_4	AUGUSTUS	exon	66082679	66083959	.	-	.	ID=g24533.t1.exon2;Parent=g24533.t1;
OW569406.1_Cistogaster_globosa_genome_assembly,_chromosome:_4	AUGUSTUS	intron	66083960	66084026	1	-	.	ID=g24533.t1.intron2;Parent=g24533.t1;
OW569406.1_Cistogaster_globosa_genome_assembly,_chromosome:_4	AUGUSTUS	CDS	66084027	66084170	1	-	2	ID=g24533.t1.CDS3;Parent=g24533.t1;
OW569406.1_Cistogaster_globosa_genome_assembly,_chromosome:_4	AUGUSTUS	exon	66084027	66084170	.	-	.	ID=g24533.t1.exon3;Parent=g24533.t1;
OW569406.1_Cistogaster_globosa_genome_assembly,_chromosome:_4	AUGUSTUS	intron	66084171	66086120	1	-	.	ID=g24533.t1.intron3;Parent=g24533.t1;
OW569406.1_Cistogaster_globosa_genome_assembly,_chromosome:_4	AUGUSTUS	CDS	66086121	66086247	1	-	0	ID=g24533.t1.CDS4;Parent=g24533.t1;
OW569406.1_Cistogaster_globosa_genome_assembly,_chromosome:_4	AUGUSTUS	exon	66086121	66086247	.	-	.	ID=g24533.t1.exon4;Parent=g24533.t1;
OW569406.1_Cistogaster_globosa_genome_assembly,_chromosome:_4	AUGUSTUS	intron	66086248	66086406	1	-	.	ID=g24533.t1.intron4;Parent=g24533.t1;
OW569406.1_Cistogaster_globosa_genome_assembly,_chromosome:_4	AUGUSTUS	CDS	66086407	66086628	1	-	0	ID=g24533.t1.CDS5;Parent=g24533.t1;
OW569406.1_Cistogaster_globosa_genome_assembly,_chromosome:_4	AUGUSTUS	exon	66086407	66086628	.	-	.	ID=g24533.t1.exon5;Parent=g24533.t1;
OW569406.1_Cistogaster_globosa_genome_assembly,_chromosome:_4	AUGUSTUS	start_codon	66086626	66086628	.	-	0	ID=g24533.t1.start1;Parent=g24533.t1;
OW569406.1_Cistogaster_globosa_genome_assembly,_chromosome:_4	AUGUSTUS	gene	66106478	66110248	.	-	.	ID=g24534;
OW569406.1_Cistogaster_globosa_genome_assembly,_chromosome:_4	AUGUSTUS	mRNA	66106478	66110248	1	-	.	ID=g24534.t1;Parent=g24534;
OW569406.1_Cistogaster_globosa_genome_assembly,_chromosome:_4	AUGUSTUS	stop_codon	66106478	66106480	.	-	0	ID=g24534.t1.stop1;Parent=g24534.t1;
OW569406.1_Cistogaster_globosa_genome_assembly,_chromosome:_4	AUGUSTUS	CDS	66106478	66106617	1	-	2	ID=g24534.t1.CDS1;Parent=g24534.t1;
OW569406.1_Cistogaster_globosa_genome_assembly,_chromosome:_4	AUGUSTUS	exon	66106478	66106617	.	-	.	ID=g24534.t1.exon1;Parent=g24534.t1;
OW569406.1_Cistogaster_globosa_genome_assembly,_chromosome:_4	AUGUSTUS	intron	66106618	66108346	1	-	.	ID=g24534.t1.intron1;Parent=g24534.t1;
OW569406.1_Cistogaster_globosa_genome_assembly,_chromosome:_4	AUGUSTUS	CDS	66108347	66109666	1	-	2	ID=g24534.t1.CDS2;Parent=g24534.t1;
OW569406.1_Cistogaster_globosa_genome_assembly,_chromosome:_4	AUGUSTUS	exon	66108347	66109666	.	-	.	ID=g24534.t1.exon2;Parent=g24534.t1;
OW569406.1_Cistogaster_globosa_genome_assembly,_chromosome:_4	AUGUSTUS	intron	66109667	66109728	1	-	.	ID=g24534.t1.intron2;Parent=g24534.t1;
OW569406.1_Cistogaster_globosa_genome_assembly,_chromosome:_4	AUGUSTUS	CDS	66109729	66109999	1	-	0	ID=g24534.t1.CDS3;Parent=g24534.t1;
OW569406.1_Cistogaster_globosa_genome_assembly,_chromosome:_4	AUGUSTUS	exon	66109729	66109999	.	-	.	ID=g24534.t1.exon3;Parent=g24534.t1;
OW569406.1_Cistogaster_globosa_genome_assembly,_chromosome:_4	AUGUSTUS	intron	66110000	66110065	1	-	.	ID=g24534.t1.intron3;Parent=g24534.t1;
OW569406.1_Cistogaster_globosa_genome_assembly,_chromosome:_4	AUGUSTUS	CDS	66110066	66110248	1	-	0	ID=g24534.t1.CDS4;Parent=g24534.t1;
OW569406.1_Cistogaster_globosa_genome_assembly,_chromosome:_4	AUGUSTUS	exon	66110066	66110248	.	-	.	ID=g24534.t1.exon4;Parent=g24534.t1;
OW569406.1_Cistogaster_globosa_genome_assembly,_chromosome:_4	AUGUSTUS	start_codon	66110246	66110248	.	-	0	ID=g24534.t1.start1;Parent=g24534.t1;
OW569406.1_Cistogaster_globosa_genome_assembly,_chromosome:_4	AUGUSTUS	gene	66166425	66170078	.	-	.	ID=g24535;
OW569406.1_Cistogaster_globosa_genome_assembly,_chromosome:_4	AUGUSTUS	mRNA	66166425	66170078	1	-	.	ID=g24535.t1;Parent=g24535;
OW569406.1_Cistogaster_globosa_genome_assembly,_chromosome:_4	AUGUSTUS	stop_codon	66166425	66166427	.	-	0	ID=g24535.t1.stop1;Parent=g24535.t1;
OW569406.1_Cistogaster_globosa_genome_assembly,_chromosome:_4	AUGUSTUS	CDS	66166425	66166570	1	-	2	ID=g24535.t1.CDS1;Parent=g24535.t1;
OW569406.1_Cistogaster_globosa_genome_assembly,_chromosome:_4	AUGUSTUS	exon	66166425	66166570	.	-	.	ID=g24535.t1.exon1;Parent=g24535.t1;
OW569406.1_Cistogaster_globosa_genome_assembly,_chromosome:_4	AUGUSTUS	intron	66166571	66166642	1	-	.	ID=g24535.t1.intron1;Parent=g24535.t1;
OW569406.1_Cistogaster_globosa_genome_assembly,_chromosome:_4	AUGUSTUS	CDS	66166643	66167830	1	-	2	ID=g24535.t1.CDS2;Parent=g24535.t1;
OW569406.1_Cistogaster_globosa_genome_assembly,_chromosome:_4	AUGUSTUS	exon	66166643	66167830	.	-	.	ID=g24535.t1.exon2;Parent=g24535.t1;
OW569406.1_Cistogaster_globosa_genome_assembly,_chromosome:_4	AUGUSTUS	intron	66167831	66167897	1	-	.	ID=g24535.t1.intron2;Parent=g24535.t1;
OW569406.1_Cistogaster_globosa_genome_assembly,_chromosome:_4	AUGUSTUS	CDS	66167898	66168041	1	-	2	ID=g24535.t1.CDS3;Parent=g24535.t1;
OW569406.1_Cistogaster_globosa_genome_assembly,_chromosome:_4	AUGUSTUS	exon	66167898	66168041	.	-	.	ID=g24535.t1.exon3;Parent=g24535.t1;
OW569406.1_Cistogaster_globosa_genome_assembly,_chromosome:_4	AUGUSTUS	intron	66168042	66169633	1	-	.	ID=g24535.t1.intron3;Parent=g24535.t1;
OW569406.1_Cistogaster_globosa_genome_assembly,_chromosome:_4	AUGUSTUS	CDS	66169634	66169760	1	-	0	ID=g24535.t1.CDS4;Parent=g24535.t1;
OW569406.1_Cistogaster_globosa_genome_assembly,_chromosome:_4	AUGUSTUS	exon	66169634	66169760	.	-	.	ID=g24535.t1.exon4;Parent=g24535.t1;
OW569406.1_Cistogaster_globosa_genome_assembly,_chromosome:_4	AUGUSTUS	intron	66169761	66169820	1	-	.	ID=g24535.t1.intron4;Parent=g24535.t1;
OW569406.1_Cistogaster_globosa_genome_assembly,_chromosome:_4	AUGUSTUS	CDS	66169821	66170078	1	-	0	ID=g24535.t1.CDS5;Parent=g24535.t1;
OW569406.1_Cistogaster_globosa_genome_assembly,_chromosome:_4	AUGUSTUS	exon	66169821	66170078	.	-	.	ID=g24535.t1.exon5;Parent=g24535.t1;
OW569406.1_Cistogaster_globosa_genome_assembly,_chromosome:_4	AUGUSTUS	start_codon	66170076	66170078	.	-	0	ID=g24535.t1.start1;Parent=g24535.t1;
OW569406.1_Cistogaster_globosa_genome_assembly,_chromosome:_4	AUGUSTUS	gene	66212215	66229595	.	+	.	ID=g24536;
OW569406.1_Cistogaster_globosa_genome_assembly,_chromosome:_4	AUGUSTUS	mRNA	66212215	66229595	0.67	+	.	ID=g24536.t1;Parent=g24536;
OW569406.1_Cistogaster_globosa_genome_assembly,_chromosome:_4	AUGUSTUS	start_codon	66212215	66212217	.	+	0	ID=g24536.t1.start1;Parent=g24536.t1;
OW569406.1_Cistogaster_globosa_genome_assembly,_chromosome:_4	AUGUSTUS	CDS	66212215	66212286	0.86	+	0	ID=g24536.t1.CDS1;Parent=g24536.t1;
OW569406.1_Cistogaster_globosa_genome_assembly,_chromosome:_4	AUGUSTUS	exon	66212215	66212286	.	+	.	ID=g24536.t1.exon1;Parent=g24536.t1;
OW569406.1_Cistogaster_globosa_genome_assembly,_chromosome:_4	AUGUSTUS	intron	66212287	66228038	0.92	+	.	ID=g24536.t1.intron1;Parent=g24536.t1;
OW569406.1_Cistogaster_globosa_genome_assembly,_chromosome:_4	AUGUSTUS	CDS	66228039	66228404	0.77	+	0	ID=g24536.t1.CDS2;Parent=g24536.t1;
OW569406.1_Cistogaster_globosa_genome_assembly,_chromosome:_4	AUGUSTUS	exon	66228039	66228404	.	+	.	ID=g24536.t1.exon2;Parent=g24536.t1;
OW569406.1_Cistogaster_globosa_genome_assembly,_chromosome:_4	AUGUSTUS	intron	66228405	66229211	0.77	+	.	ID=g24536.t1.intron2;Parent=g24536.t1;
OW569406.1_Cistogaster_globosa_genome_assembly,_chromosome:_4	AUGUSTUS	CDS	66229212	66229595	1	+	0	ID=g24536.t1.CDS3;Parent=g24536.t1;
OW569406.1_Cistogaster_globosa_genome_assembly,_chromosome:_4	AUGUSTUS	exon	66229212	66229595	.	+	.	ID=g24536.t1.exon3;Parent=g24536.t1;
OW569406.1_Cistogaster_globosa_genome_assembly,_chromosome:_4	AUGUSTUS	stop_codon	66229593	66229595	.	+	0	ID=g24536.t1.stop1;Parent=g24536.t1;
OW569406.1_Cistogaster_globosa_genome_assembly,_chromosome:_4	AUGUSTUS	gene	66230503	66232346	.	+	.	ID=g24537;
OW569406.1_Cistogaster_globosa_genome_assembly,_chromosome:_4	AUGUSTUS	mRNA	66230503	66232346	1	+	.	ID=g24537.t1;Parent=g24537;
OW569406.1_Cistogaster_globosa_genome_assembly,_chromosome:_4	AUGUSTUS	start_codon	66230503	66230505	.	+	0	ID=g24537.t1.start1;Parent=g24537.t1;
OW569406.1_Cistogaster_globosa_genome_assembly,_chromosome:_4	AUGUSTUS	CDS	66230503	66231754	1	+	0	ID=g24537.t1.CDS1;Parent=g24537.t1;
OW569406.1_Cistogaster_globosa_genome_assembly,_chromosome:_4	AUGUSTUS	exon	66230503	66231754	.	+	.	ID=g24537.t1.exon1;Parent=g24537.t1;
OW569406.1_Cistogaster_globosa_genome_assembly,_chromosome:_4	AUGUSTUS	intron	66231755	66231899	1	+	.	ID=g24537.t1.intron1;Parent=g24537.t1;
OW569406.1_Cistogaster_globosa_genome_assembly,_chromosome:_4	AUGUSTUS	CDS	66231900	66232091	1	+	2	ID=g24537.t1.CDS2;Parent=g24537.t1;
OW569406.1_Cistogaster_globosa_genome_assembly,_chromosome:_4	AUGUSTUS	exon	66231900	66232091	.	+	.	ID=g24537.t1.exon2;Parent=g24537.t1;
OW569406.1_Cistogaster_globosa_genome_assembly,_chromosome:_4	AUGUSTUS	intron	66232092	66232167	1	+	.	ID=g24537.t1.intron2;Parent=g24537.t1;
OW569406.1_Cistogaster_globosa_genome_assembly,_chromosome:_4	AUGUSTUS	CDS	66232168	66232346	1	+	2	ID=g24537.t1.CDS3;Parent=g24537.t1;
OW569406.1_Cistogaster_globosa_genome_assembly,_chromosome:_4	AUGUSTUS	exon	66232168	66232346	.	+	.	ID=g24537.t1.exon3;Parent=g24537.t1;
OW569406.1_Cistogaster_globosa_genome_assembly,_chromosome:_4	AUGUSTUS	stop_codon	66232344	66232346	.	+	0	ID=g24537.t1.stop1;Parent=g24537.t1;
OW569406.1_Cistogaster_globosa_genome_assembly,_chromosome:_4	AUGUSTUS	gene	66238193	66240975	.	-	.	ID=g24538;
OW569406.1_Cistogaster_globosa_genome_assembly,_chromosome:_4	AUGUSTUS	mRNA	66238193	66239700	0.42	-	.	ID=g24538.t1;Parent=g24538;
OW569406.1_Cistogaster_globosa_genome_assembly,_chromosome:_4	AUGUSTUS	stop_codon	66238193	66238195	.	-	0	ID=g24538.t1.stop1;Parent=g24538.t1;
OW569406.1_Cistogaster_globosa_genome_assembly,_chromosome:_4	AUGUSTUS	CDS	66238193	66238455	1	-	2	ID=g24538.t1.CDS1;Parent=g24538.t1;
OW569406.1_Cistogaster_globosa_genome_assembly,_chromosome:_4	AUGUSTUS	exon	66238193	66238455	.	-	.	ID=g24538.t1.exon1;Parent=g24538.t1;
OW569406.1_Cistogaster_globosa_genome_assembly,_chromosome:_4	AUGUSTUS	intron	66238456	66239276	0.62	-	.	ID=g24538.t1.intron1;Parent=g24538.t1;
OW569406.1_Cistogaster_globosa_genome_assembly,_chromosome:_4	AUGUSTUS	CDS	66239277	66239700	0.42	-	0	ID=g24538.t1.CDS2;Parent=g24538.t1;
OW569406.1_Cistogaster_globosa_genome_assembly,_chromosome:_4	AUGUSTUS	exon	66239277	66239700	.	-	.	ID=g24538.t1.exon2;Parent=g24538.t1;
OW569406.1_Cistogaster_globosa_genome_assembly,_chromosome:_4	AUGUSTUS	start_codon	66239698	66239700	.	-	0	ID=g24538.t1.start1;Parent=g24538.t1;
OW569406.1_Cistogaster_globosa_genome_assembly,_chromosome:_4	AUGUSTUS	mRNA	66238193	66240975	0.77	-	.	ID=g24538.t2;Parent=g24538;
OW569406.1_Cistogaster_globosa_genome_assembly,_chromosome:_4	AUGUSTUS	stop_codon	66238193	66238195	.	-	0	ID=g24538.t2.stop1;Parent=g24538.t2;
OW569406.1_Cistogaster_globosa_genome_assembly,_chromosome:_4	AUGUSTUS	CDS	66238193	66238455	1	-	2	ID=g24538.t2.CDS1;Parent=g24538.t2;
OW569406.1_Cistogaster_globosa_genome_assembly,_chromosome:_4	AUGUSTUS	exon	66238193	66238455	.	-	.	ID=g24538.t2.exon1;Parent=g24538.t2;
OW569406.1_Cistogaster_globosa_genome_assembly,_chromosome:_4	AUGUSTUS	intron	66238456	66239276	1	-	.	ID=g24538.t2.intron1;Parent=g24538.t2;
OW569406.1_Cistogaster_globosa_genome_assembly,_chromosome:_4	AUGUSTUS	CDS	66239277	66240072	0.92	-	0	ID=g24538.t2.CDS2;Parent=g24538.t2;
OW569406.1_Cistogaster_globosa_genome_assembly,_chromosome:_4	AUGUSTUS	exon	66239277	66240072	.	-	.	ID=g24538.t2.exon2;Parent=g24538.t2;
OW569406.1_Cistogaster_globosa_genome_assembly,_chromosome:_4	AUGUSTUS	intron	66240073	66240741	0.92	-	.	ID=g24538.t2.intron2;Parent=g24538.t2;
OW569406.1_Cistogaster_globosa_genome_assembly,_chromosome:_4	AUGUSTUS	CDS	66240742	66240975	0.77	-	0	ID=g24538.t2.CDS3;Parent=g24538.t2;
OW569406.1_Cistogaster_globosa_genome_assembly,_chromosome:_4	AUGUSTUS	exon	66240742	66240975	.	-	.	ID=g24538.t2.exon3;Parent=g24538.t2;
OW569406.1_Cistogaster_globosa_genome_assembly,_chromosome:_4	AUGUSTUS	start_codon	66240973	66240975	.	-	0	ID=g24538.t2.start1;Parent=g24538.t2;
OW569406.1_Cistogaster_globosa_genome_assembly,_chromosome:_4	AUGUSTUS	gene	66241200	66241550	.	-	.	ID=g24539;
OW569406.1_Cistogaster_globosa_genome_assembly,_chromosome:_4	AUGUSTUS	mRNA	66241200	66241550	1	-	.	ID=g24539.t1;Parent=g24539;
OW569406.1_Cistogaster_globosa_genome_assembly,_chromosome:_4	AUGUSTUS	stop_codon	66241200	66241202	.	-	0	ID=g24539.t1.stop1;Parent=g24539.t1;
OW569406.1_Cistogaster_globosa_genome_assembly,_chromosome:_4	AUGUSTUS	CDS	66241200	66241550	1	-	0	ID=g24539.t1.CDS1;Parent=g24539.t1;
OW569406.1_Cistogaster_globosa_genome_assembly,_chromosome:_4	AUGUSTUS	exon	66241200	66241550	.	-	.	ID=g24539.t1.exon1;Parent=g24539.t1;
OW569406.1_Cistogaster_globosa_genome_assembly,_chromosome:_4	AUGUSTUS	start_codon	66241548	66241550	.	-	0	ID=g24539.t1.start1;Parent=g24539.t1;
OW569406.1_Cistogaster_globosa_genome_assembly,_chromosome:_4	AUGUSTUS	gene	66241595	66242056	.	-	.	ID=g24540;
OW569406.1_Cistogaster_globosa_genome_assembly,_chromosome:_4	AUGUSTUS	mRNA	66241595	66242056	1	-	.	ID=g24540.t1;Parent=g24540;
OW569406.1_Cistogaster_globosa_genome_assembly,_chromosome:_4	AUGUSTUS	stop_codon	66241595	66241597	.	-	0	ID=g24540.t1.stop1;Parent=g24540.t1;
OW569406.1_Cistogaster_globosa_genome_assembly,_chromosome:_4	AUGUSTUS	CDS	66241595	66242056	1	-	0	ID=g24540.t1.CDS1;Parent=g24540.t1;
OW569406.1_Cistogaster_globosa_genome_assembly,_chromosome:_4	AUGUSTUS	exon	66241595	66242056	.	-	.	ID=g24540.t1.exon1;Parent=g24540.t1;
OW569406.1_Cistogaster_globosa_genome_assembly,_chromosome:_4	AUGUSTUS	start_codon	66242054	66242056	.	-	0	ID=g24540.t1.start1;Parent=g24540.t1;
OW569406.1_Cistogaster_globosa_genome_assembly,_chromosome:_4	AUGUSTUS	gene	66248499	66251389	.	+	.	ID=g24541;
OW569406.1_Cistogaster_globosa_genome_assembly,_chromosome:_4	AUGUSTUS	mRNA	66248499	66251389	1	+	.	ID=g24541.t1;Parent=g24541;
OW569406.1_Cistogaster_globosa_genome_assembly,_chromosome:_4	AUGUSTUS	start_codon	66248499	66248501	.	+	0	ID=g24541.t1.start1;Parent=g24541.t1;
OW569406.1_Cistogaster_globosa_genome_assembly,_chromosome:_4	AUGUSTUS	CDS	66248499	66248576	1	+	0	ID=g24541.t1.CDS1;Parent=g24541.t1;
OW569406.1_Cistogaster_globosa_genome_assembly,_chromosome:_4	AUGUSTUS	exon	66248499	66248576	.	+	.	ID=g24541.t1.exon1;Parent=g24541.t1;
OW569406.1_Cistogaster_globosa_genome_assembly,_chromosome:_4	AUGUSTUS	intron	66248577	66248643	1	+	.	ID=g24541.t1.intron1;Parent=g24541.t1;
OW569406.1_Cistogaster_globosa_genome_assembly,_chromosome:_4	AUGUSTUS	CDS	66248644	66249693	1	+	0	ID=g24541.t1.CDS2;Parent=g24541.t1;
OW569406.1_Cistogaster_globosa_genome_assembly,_chromosome:_4	AUGUSTUS	exon	66248644	66249693	.	+	.	ID=g24541.t1.exon2;Parent=g24541.t1;
OW569406.1_Cistogaster_globosa_genome_assembly,_chromosome:_4	AUGUSTUS	intron	66249694	66249759	1	+	.	ID=g24541.t1.intron2;Parent=g24541.t1;
OW569406.1_Cistogaster_globosa_genome_assembly,_chromosome:_4	AUGUSTUS	CDS	66249760	66249904	1	+	0	ID=g24541.t1.CDS3;Parent=g24541.t1;
OW569406.1_Cistogaster_globosa_genome_assembly,_chromosome:_4	AUGUSTUS	exon	66249760	66249904	.	+	.	ID=g24541.t1.exon3;Parent=g24541.t1;
OW569406.1_Cistogaster_globosa_genome_assembly,_chromosome:_4	AUGUSTUS	intron	66249905	66250211	1	+	.	ID=g24541.t1.intron3;Parent=g24541.t1;
OW569406.1_Cistogaster_globosa_genome_assembly,_chromosome:_4	AUGUSTUS	CDS	66250212	66250332	1	+	2	ID=g24541.t1.CDS4;Parent=g24541.t1;
OW569406.1_Cistogaster_globosa_genome_assembly,_chromosome:_4	AUGUSTUS	exon	66250212	66250332	.	+	.	ID=g24541.t1.exon4;Parent=g24541.t1;
OW569406.1_Cistogaster_globosa_genome_assembly,_chromosome:_4	AUGUSTUS	intron	66250333	66251160	1	+	.	ID=g24541.t1.intron4;Parent=g24541.t1;
OW569406.1_Cistogaster_globosa_genome_assembly,_chromosome:_4	AUGUSTUS	CDS	66251161	66251389	1	+	1	ID=g24541.t1.CDS5;Parent=g24541.t1;
OW569406.1_Cistogaster_globosa_genome_assembly,_chromosome:_4	AUGUSTUS	exon	66251161	66251389	.	+	.	ID=g24541.t1.exon5;Parent=g24541.t1;
OW569406.1_Cistogaster_globosa_genome_assembly,_chromosome:_4	AUGUSTUS	stop_codon	66251387	66251389	.	+	0	ID=g24541.t1.stop1;Parent=g24541.t1;
OW569406.1_Cistogaster_globosa_genome_assembly,_chromosome:_4	AUGUSTUS	gene	66251631	66252409	.	+	.	ID=g24542;
OW569406.1_Cistogaster_globosa_genome_assembly,_chromosome:_4	AUGUSTUS	mRNA	66251631	66252409	1	+	.	ID=g24542.t1;Parent=g24542;
OW569406.1_Cistogaster_globosa_genome_assembly,_chromosome:_4	AUGUSTUS	start_codon	66251631	66251633	.	+	0	ID=g24542.t1.start1;Parent=g24542.t1;
OW569406.1_Cistogaster_globosa_genome_assembly,_chromosome:_4	AUGUSTUS	CDS	66251631	66251792	1	+	0	ID=g24542.t1.CDS1;Parent=g24542.t1;
OW569406.1_Cistogaster_globosa_genome_assembly,_chromosome:_4	AUGUSTUS	exon	66251631	66251792	.	+	.	ID=g24542.t1.exon1;Parent=g24542.t1;
OW569406.1_Cistogaster_globosa_genome_assembly,_chromosome:_4	AUGUSTUS	intron	66251793	66251862	1	+	.	ID=g24542.t1.intron1;Parent=g24542.t1;
OW569406.1_Cistogaster_globosa_genome_assembly,_chromosome:_4	AUGUSTUS	CDS	66251863	66251994	1	+	0	ID=g24542.t1.CDS2;Parent=g24542.t1;
OW569406.1_Cistogaster_globosa_genome_assembly,_chromosome:_4	AUGUSTUS	exon	66251863	66251994	.	+	.	ID=g24542.t1.exon2;Parent=g24542.t1;
OW569406.1_Cistogaster_globosa_genome_assembly,_chromosome:_4	AUGUSTUS	intron	66251995	66252046	1	+	.	ID=g24542.t1.intron2;Parent=g24542.t1;
OW569406.1_Cistogaster_globosa_genome_assembly,_chromosome:_4	AUGUSTUS	CDS	66252047	66252160	1	+	0	ID=g24542.t1.CDS3;Parent=g24542.t1;
OW569406.1_Cistogaster_globosa_genome_assembly,_chromosome:_4	AUGUSTUS	exon	66252047	66252160	.	+	.	ID=g24542.t1.exon3;Parent=g24542.t1;
OW569406.1_Cistogaster_globosa_genome_assembly,_chromosome:_4	AUGUSTUS	intron	66252161	66252217	1	+	.	ID=g24542.t1.intron3;Parent=g24542.t1;
OW569406.1_Cistogaster_globosa_genome_assembly,_chromosome:_4	AUGUSTUS	CDS	66252218	66252409	1	+	0	ID=g24542.t1.CDS4;Parent=g24542.t1;
OW569406.1_Cistogaster_globosa_genome_assembly,_chromosome:_4	AUGUSTUS	exon	66252218	66252409	.	+	.	ID=g24542.t1.exon4;Parent=g24542.t1;
OW569406.1_Cistogaster_globosa_genome_assembly,_chromosome:_4	AUGUSTUS	stop_codon	66252407	66252409	.	+	0	ID=g24542.t1.stop1;Parent=g24542.t1;
OW569406.1_Cistogaster_globosa_genome_assembly,_chromosome:_4	AUGUSTUS	gene	66254383	66255120	.	+	.	ID=g24543;
OW569406.1_Cistogaster_globosa_genome_assembly,_chromosome:_4	AUGUSTUS	mRNA	66254383	66255120	1	+	.	ID=g24543.t1;Parent=g24543;
OW569406.1_Cistogaster_globosa_genome_assembly,_chromosome:_4	AUGUSTUS	start_codon	66254383	66254385	.	+	0	ID=g24543.t1.start1;Parent=g24543.t1;
OW569406.1_Cistogaster_globosa_genome_assembly,_chromosome:_4	AUGUSTUS	CDS	66254383	66255120	1	+	0	ID=g24543.t1.CDS1;Parent=g24543.t1;
OW569406.1_Cistogaster_globosa_genome_assembly,_chromosome:_4	AUGUSTUS	exon	66254383	66255120	.	+	.	ID=g24543.t1.exon1;Parent=g24543.t1;
OW569406.1_Cistogaster_globosa_genome_assembly,_chromosome:_4	AUGUSTUS	stop_codon	66255118	66255120	.	+	0	ID=g24543.t1.stop1;Parent=g24543.t1;
OW569406.1_Cistogaster_globosa_genome_assembly,_chromosome:_4	AUGUSTUS	gene	66256790	66262591	.	-	.	ID=g24544;
OW569406.1_Cistogaster_globosa_genome_assembly,_chromosome:_4	AUGUSTUS	mRNA	66256790	66262591	1	-	.	ID=g24544.t1;Parent=g24544;
OW569406.1_Cistogaster_globosa_genome_assembly,_chromosome:_4	AUGUSTUS	stop_codon	66256790	66256792	.	-	0	ID=g24544.t1.stop1;Parent=g24544.t1;
OW569406.1_Cistogaster_globosa_genome_assembly,_chromosome:_4	AUGUSTUS	CDS	66256790	66256984	1	-	0	ID=g24544.t1.CDS1;Parent=g24544.t1;
OW569406.1_Cistogaster_globosa_genome_assembly,_chromosome:_4	AUGUSTUS	exon	66256790	66256984	.	-	.	ID=g24544.t1.exon1;Parent=g24544.t1;
OW569406.1_Cistogaster_globosa_genome_assembly,_chromosome:_4	AUGUSTUS	intron	66256985	66257242	1	-	.	ID=g24544.t1.intron1;Parent=g24544.t1;
OW569406.1_Cistogaster_globosa_genome_assembly,_chromosome:_4	AUGUSTUS	CDS	66257243	66257496	1	-	2	ID=g24544.t1.CDS2;Parent=g24544.t1;
OW569406.1_Cistogaster_globosa_genome_assembly,_chromosome:_4	AUGUSTUS	exon	66257243	66257496	.	-	.	ID=g24544.t1.exon2;Parent=g24544.t1;
OW569406.1_Cistogaster_globosa_genome_assembly,_chromosome:_4	AUGUSTUS	intron	66257497	66257572	1	-	.	ID=g24544.t1.intron2;Parent=g24544.t1;
OW569406.1_Cistogaster_globosa_genome_assembly,_chromosome:_4	AUGUSTUS	CDS	66257573	66257851	1	-	2	ID=g24544.t1.CDS3;Parent=g24544.t1;
OW569406.1_Cistogaster_globosa_genome_assembly,_chromosome:_4	AUGUSTUS	exon	66257573	66257851	.	-	.	ID=g24544.t1.exon3;Parent=g24544.t1;
OW569406.1_Cistogaster_globosa_genome_assembly,_chromosome:_4	AUGUSTUS	intron	66257852	66257907	1	-	.	ID=g24544.t1.intron3;Parent=g24544.t1;
OW569406.1_Cistogaster_globosa_genome_assembly,_chromosome:_4	AUGUSTUS	CDS	66257908	66259018	1	-	0	ID=g24544.t1.CDS4;Parent=g24544.t1;
OW569406.1_Cistogaster_globosa_genome_assembly,_chromosome:_4	AUGUSTUS	exon	66257908	66259018	.	-	.	ID=g24544.t1.exon4;Parent=g24544.t1;
OW569406.1_Cistogaster_globosa_genome_assembly,_chromosome:_4	AUGUSTUS	intron	66259019	66262513	1	-	.	ID=g24544.t1.intron4;Parent=g24544.t1;
OW569406.1_Cistogaster_globosa_genome_assembly,_chromosome:_4	AUGUSTUS	CDS	66262514	66262591	1	-	0	ID=g24544.t1.CDS5;Parent=g24544.t1;
OW569406.1_Cistogaster_globosa_genome_assembly,_chromosome:_4	AUGUSTUS	exon	66262514	66262591	.	-	.	ID=g24544.t1.exon5;Parent=g24544.t1;
OW569406.1_Cistogaster_globosa_genome_assembly,_chromosome:_4	AUGUSTUS	start_codon	66262589	66262591	.	-	0	ID=g24544.t1.start1;Parent=g24544.t1;
OW569406.1_Cistogaster_globosa_genome_assembly,_chromosome:_4	AUGUSTUS	gene	66281107	66282516	.	+	.	ID=g24545;
OW569406.1_Cistogaster_globosa_genome_assembly,_chromosome:_4	AUGUSTUS	mRNA	66281107	66282516	1	+	.	ID=g24545.t1;Parent=g24545;
OW569406.1_Cistogaster_globosa_genome_assembly,_chromosome:_4	AUGUSTUS	start_codon	66281107	66281109	.	+	0	ID=g24545.t1.start1;Parent=g24545.t1;
OW569406.1_Cistogaster_globosa_genome_assembly,_chromosome:_4	AUGUSTUS	CDS	66281107	66281172	1	+	0	ID=g24545.t1.CDS1;Parent=g24545.t1;
OW569406.1_Cistogaster_globosa_genome_assembly,_chromosome:_4	AUGUSTUS	exon	66281107	66281172	.	+	.	ID=g24545.t1.exon1;Parent=g24545.t1;
OW569406.1_Cistogaster_globosa_genome_assembly,_chromosome:_4	AUGUSTUS	intron	66281173	66281228	1	+	.	ID=g24545.t1.intron1;Parent=g24545.t1;
OW569406.1_Cistogaster_globosa_genome_assembly,_chromosome:_4	AUGUSTUS	CDS	66281229	66282207	1	+	0	ID=g24545.t1.CDS2;Parent=g24545.t1;
OW569406.1_Cistogaster_globosa_genome_assembly,_chromosome:_4	AUGUSTUS	exon	66281229	66282207	.	+	.	ID=g24545.t1.exon2;Parent=g24545.t1;
OW569406.1_Cistogaster_globosa_genome_assembly,_chromosome:_4	AUGUSTUS	intron	66282208	66282274	1	+	.	ID=g24545.t1.intron2;Parent=g24545.t1;
OW569406.1_Cistogaster_globosa_genome_assembly,_chromosome:_4	AUGUSTUS	CDS	66282275	66282516	1	+	2	ID=g24545.t1.CDS3;Parent=g24545.t1;
OW569406.1_Cistogaster_globosa_genome_assembly,_chromosome:_4	AUGUSTUS	exon	66282275	66282516	.	+	.	ID=g24545.t1.exon3;Parent=g24545.t1;
OW569406.1_Cistogaster_globosa_genome_assembly,_chromosome:_4	AUGUSTUS	stop_codon	66282514	66282516	.	+	0	ID=g24545.t1.stop1;Parent=g24545.t1;
OW569406.1_Cistogaster_globosa_genome_assembly,_chromosome:_4	AUGUSTUS	gene	66283967	66284738	.	-	.	ID=g24546;
OW569406.1_Cistogaster_globosa_genome_assembly,_chromosome:_4	AUGUSTUS	mRNA	66283967	66284738	1	-	.	ID=g24546.t1;Parent=g24546;
OW569406.1_Cistogaster_globosa_genome_assembly,_chromosome:_4	AUGUSTUS	stop_codon	66283967	66283969	.	-	0	ID=g24546.t1.stop1;Parent=g24546.t1;
OW569406.1_Cistogaster_globosa_genome_assembly,_chromosome:_4	AUGUSTUS	CDS	66283967	66284095	1	-	0	ID=g24546.t1.CDS1;Parent=g24546.t1;
OW569406.1_Cistogaster_globosa_genome_assembly,_chromosome:_4	AUGUSTUS	exon	66283967	66284095	.	-	.	ID=g24546.t1.exon1;Parent=g24546.t1;
OW569406.1_Cistogaster_globosa_genome_assembly,_chromosome:_4	AUGUSTUS	intron	66284096	66284342	1	-	.	ID=g24546.t1.intron1;Parent=g24546.t1;
OW569406.1_Cistogaster_globosa_genome_assembly,_chromosome:_4	AUGUSTUS	CDS	66284343	66284738	1	-	0	ID=g24546.t1.CDS2;Parent=g24546.t1;
OW569406.1_Cistogaster_globosa_genome_assembly,_chromosome:_4	AUGUSTUS	exon	66284343	66284738	.	-	.	ID=g24546.t1.exon2;Parent=g24546.t1;
OW569406.1_Cistogaster_globosa_genome_assembly,_chromosome:_4	AUGUSTUS	start_codon	66284736	66284738	.	-	0	ID=g24546.t1.start1;Parent=g24546.t1;
OW569406.1_Cistogaster_globosa_genome_assembly,_chromosome:_4	AUGUSTUS	gene	66290760	66291272	.	-	.	ID=g24547;
OW569406.1_Cistogaster_globosa_genome_assembly,_chromosome:_4	AUGUSTUS	mRNA	66290760	66291272	1	-	.	ID=g24547.t1;Parent=g24547;
OW569406.1_Cistogaster_globosa_genome_assembly,_chromosome:_4	AUGUSTUS	stop_codon	66290760	66290762	.	-	0	ID=g24547.t1.stop1;Parent=g24547.t1;
OW569406.1_Cistogaster_globosa_genome_assembly,_chromosome:_4	AUGUSTUS	CDS	66290760	66291272	1	-	0	ID=g24547.t1.CDS1;Parent=g24547.t1;
OW569406.1_Cistogaster_globosa_genome_assembly,_chromosome:_4	AUGUSTUS	exon	66290760	66291272	.	-	.	ID=g24547.t1.exon1;Parent=g24547.t1;
OW569406.1_Cistogaster_globosa_genome_assembly,_chromosome:_4	AUGUSTUS	start_codon	66291270	66291272	.	-	0	ID=g24547.t1.start1;Parent=g24547.t1;
OW569406.1_Cistogaster_globosa_genome_assembly,_chromosome:_4	AUGUSTUS	gene	66312748	66319977	.	+	.	ID=g24548;
OW569406.1_Cistogaster_globosa_genome_assembly,_chromosome:_4	AUGUSTUS	mRNA	66312748	66319977	1	+	.	ID=g24548.t1;Parent=g24548;
OW569406.1_Cistogaster_globosa_genome_assembly,_chromosome:_4	AUGUSTUS	start_codon	66312748	66312750	.	+	0	ID=g24548.t1.start1;Parent=g24548.t1;
OW569406.1_Cistogaster_globosa_genome_assembly,_chromosome:_4	AUGUSTUS	CDS	66312748	66312770	1	+	0	ID=g24548.t1.CDS1;Parent=g24548.t1;
OW569406.1_Cistogaster_globosa_genome_assembly,_chromosome:_4	AUGUSTUS	exon	66312748	66312770	.	+	.	ID=g24548.t1.exon1;Parent=g24548.t1;
OW569406.1_Cistogaster_globosa_genome_assembly,_chromosome:_4	AUGUSTUS	intron	66312771	66313567	1	+	.	ID=g24548.t1.intron1;Parent=g24548.t1;
OW569406.1_Cistogaster_globosa_genome_assembly,_chromosome:_4	AUGUSTUS	CDS	66313568	66313606	1	+	1	ID=g24548.t1.CDS2;Parent=g24548.t1;
OW569406.1_Cistogaster_globosa_genome_assembly,_chromosome:_4	AUGUSTUS	exon	66313568	66313606	.	+	.	ID=g24548.t1.exon2;Parent=g24548.t1;
OW569406.1_Cistogaster_globosa_genome_assembly,_chromosome:_4	AUGUSTUS	intron	66313607	66315058	1	+	.	ID=g24548.t1.intron2;Parent=g24548.t1;
OW569406.1_Cistogaster_globosa_genome_assembly,_chromosome:_4	AUGUSTUS	CDS	66315059	66315082	1	+	1	ID=g24548.t1.CDS3;Parent=g24548.t1;
OW569406.1_Cistogaster_globosa_genome_assembly,_chromosome:_4	AUGUSTUS	exon	66315059	66315082	.	+	.	ID=g24548.t1.exon3;Parent=g24548.t1;
OW569406.1_Cistogaster_globosa_genome_assembly,_chromosome:_4	AUGUSTUS	intron	66315083	66317262	1	+	.	ID=g24548.t1.intron3;Parent=g24548.t1;
OW569406.1_Cistogaster_globosa_genome_assembly,_chromosome:_4	AUGUSTUS	CDS	66317263	66317635	1	+	1	ID=g24548.t1.CDS4;Parent=g24548.t1;
OW569406.1_Cistogaster_globosa_genome_assembly,_chromosome:_4	AUGUSTUS	exon	66317263	66317635	.	+	.	ID=g24548.t1.exon4;Parent=g24548.t1;
OW569406.1_Cistogaster_globosa_genome_assembly,_chromosome:_4	AUGUSTUS	intron	66317636	66318043	1	+	.	ID=g24548.t1.intron4;Parent=g24548.t1;
OW569406.1_Cistogaster_globosa_genome_assembly,_chromosome:_4	AUGUSTUS	CDS	66318044	66318262	1	+	0	ID=g24548.t1.CDS5;Parent=g24548.t1;
OW569406.1_Cistogaster_globosa_genome_assembly,_chromosome:_4	AUGUSTUS	exon	66318044	66318262	.	+	.	ID=g24548.t1.exon5;Parent=g24548.t1;
OW569406.1_Cistogaster_globosa_genome_assembly,_chromosome:_4	AUGUSTUS	intron	66318263	66318331	1	+	.	ID=g24548.t1.intron5;Parent=g24548.t1;
OW569406.1_Cistogaster_globosa_genome_assembly,_chromosome:_4	AUGUSTUS	CDS	66318332	66318505	1	+	0	ID=g24548.t1.CDS6;Parent=g24548.t1;
OW569406.1_Cistogaster_globosa_genome_assembly,_chromosome:_4	AUGUSTUS	exon	66318332	66318505	.	+	.	ID=g24548.t1.exon6;Parent=g24548.t1;
OW569406.1_Cistogaster_globosa_genome_assembly,_chromosome:_4	AUGUSTUS	intron	66318506	66319418	1	+	.	ID=g24548.t1.intron6;Parent=g24548.t1;
OW569406.1_Cistogaster_globosa_genome_assembly,_chromosome:_4	AUGUSTUS	CDS	66319419	66319497	1	+	0	ID=g24548.t1.CDS7;Parent=g24548.t1;
OW569406.1_Cistogaster_globosa_genome_assembly,_chromosome:_4	AUGUSTUS	exon	66319419	66319497	.	+	.	ID=g24548.t1.exon7;Parent=g24548.t1;
OW569406.1_Cistogaster_globosa_genome_assembly,_chromosome:_4	AUGUSTUS	intron	66319498	66319741	1	+	.	ID=g24548.t1.intron7;Parent=g24548.t1;
OW569406.1_Cistogaster_globosa_genome_assembly,_chromosome:_4	AUGUSTUS	CDS	66319742	66319977	1	+	2	ID=g24548.t1.CDS8;Parent=g24548.t1;
OW569406.1_Cistogaster_globosa_genome_assembly,_chromosome:_4	AUGUSTUS	exon	66319742	66319977	.	+	.	ID=g24548.t1.exon8;Parent=g24548.t1;
OW569406.1_Cistogaster_globosa_genome_assembly,_chromosome:_4	AUGUSTUS	stop_codon	66319975	66319977	.	+	0	ID=g24548.t1.stop1;Parent=g24548.t1;
OW569406.1_Cistogaster_globosa_genome_assembly,_chromosome:_4	AUGUSTUS	gene	66373678	66387435	.	+	.	ID=g24549;
OW569406.1_Cistogaster_globosa_genome_assembly,_chromosome:_4	AUGUSTUS	mRNA	66373678	66377523	0.98	+	.	ID=g24549.t1;Parent=g24549;
OW569406.1_Cistogaster_globosa_genome_assembly,_chromosome:_4	AUGUSTUS	start_codon	66373678	66373680	.	+	0	ID=g24549.t1.start1;Parent=g24549.t1;
OW569406.1_Cistogaster_globosa_genome_assembly,_chromosome:_4	AUGUSTUS	CDS	66373678	66377523	0.98	+	0	ID=g24549.t1.CDS1;Parent=g24549.t1;
OW569406.1_Cistogaster_globosa_genome_assembly,_chromosome:_4	AUGUSTUS	exon	66373678	66377523	.	+	.	ID=g24549.t1.exon1;Parent=g24549.t1;
OW569406.1_Cistogaster_globosa_genome_assembly,_chromosome:_4	AUGUSTUS	stop_codon	66377521	66377523	.	+	0	ID=g24549.t1.stop1;Parent=g24549.t1;
OW569406.1_Cistogaster_globosa_genome_assembly,_chromosome:_4	AUGUSTUS	mRNA	66373678	66387435	0.33	+	.	ID=g24549.t2;Parent=g24549;
OW569406.1_Cistogaster_globosa_genome_assembly,_chromosome:_4	AUGUSTUS	start_codon	66373678	66373680	.	+	0	ID=g24549.t2.start1;Parent=g24549.t2;
OW569406.1_Cistogaster_globosa_genome_assembly,_chromosome:_4	AUGUSTUS	CDS	66373678	66375886	0.55	+	0	ID=g24549.t2.CDS1;Parent=g24549.t2;
OW569406.1_Cistogaster_globosa_genome_assembly,_chromosome:_4	AUGUSTUS	exon	66373678	66375886	.	+	.	ID=g24549.t2.exon1;Parent=g24549.t2;
OW569406.1_Cistogaster_globosa_genome_assembly,_chromosome:_4	AUGUSTUS	intron	66375887	66377605	0.77	+	.	ID=g24549.t2.intron1;Parent=g24549.t2;
OW569406.1_Cistogaster_globosa_genome_assembly,_chromosome:_4	AUGUSTUS	CDS	66377606	66377899	0.77	+	2	ID=g24549.t2.CDS2;Parent=g24549.t2;
OW569406.1_Cistogaster_globosa_genome_assembly,_chromosome:_4	AUGUSTUS	exon	66377606	66377899	.	+	.	ID=g24549.t2.exon2;Parent=g24549.t2;
OW569406.1_Cistogaster_globosa_genome_assembly,_chromosome:_4	AUGUSTUS	intron	66377900	66387325	0.63	+	.	ID=g24549.t2.intron2;Parent=g24549.t2;
OW569406.1_Cistogaster_globosa_genome_assembly,_chromosome:_4	AUGUSTUS	CDS	66387326	66387435	0.67	+	2	ID=g24549.t2.CDS3;Parent=g24549.t2;
OW569406.1_Cistogaster_globosa_genome_assembly,_chromosome:_4	AUGUSTUS	exon	66387326	66387435	.	+	.	ID=g24549.t2.exon3;Parent=g24549.t2;
OW569406.1_Cistogaster_globosa_genome_assembly,_chromosome:_4	AUGUSTUS	stop_codon	66387433	66387435	.	+	0	ID=g24549.t2.stop1;Parent=g24549.t2;
OW569406.1_Cistogaster_globosa_genome_assembly,_chromosome:_4	AUGUSTUS	mRNA	66377833	66378936	0.93	+	.	ID=g24549.t3;Parent=g24549;
OW569406.1_Cistogaster_globosa_genome_assembly,_chromosome:_4	AUGUSTUS	start_codon	66377833	66377835	.	+	0	ID=g24549.t3.start1;Parent=g24549.t3;
OW569406.1_Cistogaster_globosa_genome_assembly,_chromosome:_4	AUGUSTUS	CDS	66377833	66378936	0.93	+	0	ID=g24549.t3.CDS1;Parent=g24549.t3;
OW569406.1_Cistogaster_globosa_genome_assembly,_chromosome:_4	AUGUSTUS	exon	66377833	66378936	.	+	.	ID=g24549.t3.exon1;Parent=g24549.t3;
OW569406.1_Cistogaster_globosa_genome_assembly,_chromosome:_4	AUGUSTUS	stop_codon	66378934	66378936	.	+	0	ID=g24549.t3.stop1;Parent=g24549.t3;
OW569406.1_Cistogaster_globosa_genome_assembly,_chromosome:_4	AUGUSTUS	gene	66397458	66414399	.	+	.	ID=g24550;
OW569406.1_Cistogaster_globosa_genome_assembly,_chromosome:_4	AUGUSTUS	mRNA	66397458	66414399	1	+	.	ID=g24550.t1;Parent=g24550;
OW569406.1_Cistogaster_globosa_genome_assembly,_chromosome:_4	AUGUSTUS	start_codon	66397458	66397460	.	+	0	ID=g24550.t1.start1;Parent=g24550.t1;
OW569406.1_Cistogaster_globosa_genome_assembly,_chromosome:_4	AUGUSTUS	CDS	66397458	66397628	1	+	0	ID=g24550.t1.CDS1;Parent=g24550.t1;
OW569406.1_Cistogaster_globosa_genome_assembly,_chromosome:_4	AUGUSTUS	exon	66397458	66397628	.	+	.	ID=g24550.t1.exon1;Parent=g24550.t1;
OW569406.1_Cistogaster_globosa_genome_assembly,_chromosome:_4	AUGUSTUS	intron	66397629	66399206	1	+	.	ID=g24550.t1.intron1;Parent=g24550.t1;
OW569406.1_Cistogaster_globosa_genome_assembly,_chromosome:_4	AUGUSTUS	CDS	66399207	66399337	1	+	0	ID=g24550.t1.CDS2;Parent=g24550.t1;
OW569406.1_Cistogaster_globosa_genome_assembly,_chromosome:_4	AUGUSTUS	exon	66399207	66399337	.	+	.	ID=g24550.t1.exon2;Parent=g24550.t1;
OW569406.1_Cistogaster_globosa_genome_assembly,_chromosome:_4	AUGUSTUS	intron	66399338	66410879	1	+	.	ID=g24550.t1.intron2;Parent=g24550.t1;
OW569406.1_Cistogaster_globosa_genome_assembly,_chromosome:_4	AUGUSTUS	CDS	66410880	66411120	1	+	1	ID=g24550.t1.CDS3;Parent=g24550.t1;
OW569406.1_Cistogaster_globosa_genome_assembly,_chromosome:_4	AUGUSTUS	exon	66410880	66411120	.	+	.	ID=g24550.t1.exon3;Parent=g24550.t1;
OW569406.1_Cistogaster_globosa_genome_assembly,_chromosome:_4	AUGUSTUS	intron	66411121	66411214	1	+	.	ID=g24550.t1.intron3;Parent=g24550.t1;
OW569406.1_Cistogaster_globosa_genome_assembly,_chromosome:_4	AUGUSTUS	CDS	66411215	66411394	1	+	0	ID=g24550.t1.CDS4;Parent=g24550.t1;
OW569406.1_Cistogaster_globosa_genome_assembly,_chromosome:_4	AUGUSTUS	exon	66411215	66411394	.	+	.	ID=g24550.t1.exon4;Parent=g24550.t1;
OW569406.1_Cistogaster_globosa_genome_assembly,_chromosome:_4	AUGUSTUS	intron	66411395	66411880	1	+	.	ID=g24550.t1.intron4;Parent=g24550.t1;
OW569406.1_Cistogaster_globosa_genome_assembly,_chromosome:_4	AUGUSTUS	CDS	66411881	66412017	1	+	0	ID=g24550.t1.CDS5;Parent=g24550.t1;
OW569406.1_Cistogaster_globosa_genome_assembly,_chromosome:_4	AUGUSTUS	exon	66411881	66412017	.	+	.	ID=g24550.t1.exon5;Parent=g24550.t1;
OW569406.1_Cistogaster_globosa_genome_assembly,_chromosome:_4	AUGUSTUS	intron	66412018	66414212	1	+	.	ID=g24550.t1.intron5;Parent=g24550.t1;
OW569406.1_Cistogaster_globosa_genome_assembly,_chromosome:_4	AUGUSTUS	CDS	66414213	66414399	1	+	1	ID=g24550.t1.CDS6;Parent=g24550.t1;
OW569406.1_Cistogaster_globosa_genome_assembly,_chromosome:_4	AUGUSTUS	exon	66414213	66414399	.	+	.	ID=g24550.t1.exon6;Parent=g24550.t1;
OW569406.1_Cistogaster_globosa_genome_assembly,_chromosome:_4	AUGUSTUS	stop_codon	66414397	66414399	.	+	0	ID=g24550.t1.stop1;Parent=g24550.t1;
OW569406.1_Cistogaster_globosa_genome_assembly,_chromosome:_4	AUGUSTUS	gene	66459281	66459777	.	-	.	ID=g24551;
OW569406.1_Cistogaster_globosa_genome_assembly,_chromosome:_4	AUGUSTUS	mRNA	66459281	66459777	0.97	-	.	ID=g24551.t1;Parent=g24551;
OW569406.1_Cistogaster_globosa_genome_assembly,_chromosome:_4	AUGUSTUS	stop_codon	66459281	66459283	.	-	0	ID=g24551.t1.stop1;Parent=g24551.t1;
OW569406.1_Cistogaster_globosa_genome_assembly,_chromosome:_4	AUGUSTUS	CDS	66459281	66459625	1	-	0	ID=g24551.t1.CDS1;Parent=g24551.t1;
OW569406.1_Cistogaster_globosa_genome_assembly,_chromosome:_4	AUGUSTUS	exon	66459281	66459625	.	-	.	ID=g24551.t1.exon1;Parent=g24551.t1;
OW569406.1_Cistogaster_globosa_genome_assembly,_chromosome:_4	AUGUSTUS	intron	66459626	66459681	1	-	.	ID=g24551.t1.intron1;Parent=g24551.t1;
OW569406.1_Cistogaster_globosa_genome_assembly,_chromosome:_4	AUGUSTUS	CDS	66459682	66459777	0.97	-	0	ID=g24551.t1.CDS2;Parent=g24551.t1;
OW569406.1_Cistogaster_globosa_genome_assembly,_chromosome:_4	AUGUSTUS	exon	66459682	66459777	.	-	.	ID=g24551.t1.exon2;Parent=g24551.t1;
OW569406.1_Cistogaster_globosa_genome_assembly,_chromosome:_4	AUGUSTUS	start_codon	66459775	66459777	.	-	0	ID=g24551.t1.start1;Parent=g24551.t1;
OW569406.1_Cistogaster_globosa_genome_assembly,_chromosome:_4	AUGUSTUS	gene	66459835	66460385	.	-	.	ID=g24552;
OW569406.1_Cistogaster_globosa_genome_assembly,_chromosome:_4	AUGUSTUS	mRNA	66459835	66460385	0.69	-	.	ID=g24552.t1;Parent=g24552;
OW569406.1_Cistogaster_globosa_genome_assembly,_chromosome:_4	AUGUSTUS	stop_codon	66459835	66459837	.	-	0	ID=g24552.t1.stop1;Parent=g24552.t1;
OW569406.1_Cistogaster_globosa_genome_assembly,_chromosome:_4	AUGUSTUS	CDS	66459835	66460075	0.69	-	1	ID=g24552.t1.CDS1;Parent=g24552.t1;
OW569406.1_Cistogaster_globosa_genome_assembly,_chromosome:_4	AUGUSTUS	exon	66459835	66460075	.	-	.	ID=g24552.t1.exon1;Parent=g24552.t1;
OW569406.1_Cistogaster_globosa_genome_assembly,_chromosome:_4	AUGUSTUS	intron	66460076	66460197	0.69	-	.	ID=g24552.t1.intron1;Parent=g24552.t1;
OW569406.1_Cistogaster_globosa_genome_assembly,_chromosome:_4	AUGUSTUS	CDS	66460198	66460385	1	-	0	ID=g24552.t1.CDS2;Parent=g24552.t1;
OW569406.1_Cistogaster_globosa_genome_assembly,_chromosome:_4	AUGUSTUS	exon	66460198	66460385	.	-	.	ID=g24552.t1.exon2;Parent=g24552.t1;
OW569406.1_Cistogaster_globosa_genome_assembly,_chromosome:_4	AUGUSTUS	start_codon	66460383	66460385	.	-	0	ID=g24552.t1.start1;Parent=g24552.t1;
OW569406.1_Cistogaster_globosa_genome_assembly,_chromosome:_4	AUGUSTUS	gene	66474787	66479110	.	-	.	ID=g24553;
OW569406.1_Cistogaster_globosa_genome_assembly,_chromosome:_4	AUGUSTUS	mRNA	66478646	66479110	0.82	-	.	ID=g24553.t1;Parent=g24553;
OW569406.1_Cistogaster_globosa_genome_assembly,_chromosome:_4	AUGUSTUS	stop_codon	66478646	66478648	.	-	0	ID=g24553.t1.stop1;Parent=g24553.t1;
OW569406.1_Cistogaster_globosa_genome_assembly,_chromosome:_4	AUGUSTUS	CDS	66478646	66479110	0.82	-	0	ID=g24553.t1.CDS1;Parent=g24553.t1;
OW569406.1_Cistogaster_globosa_genome_assembly,_chromosome:_4	AUGUSTUS	exon	66478646	66479110	.	-	.	ID=g24553.t1.exon1;Parent=g24553.t1;
OW569406.1_Cistogaster_globosa_genome_assembly,_chromosome:_4	AUGUSTUS	start_codon	66479108	66479110	.	-	0	ID=g24553.t1.start1;Parent=g24553.t1;
OW569406.1_Cistogaster_globosa_genome_assembly,_chromosome:_4	AUGUSTUS	mRNA	66474787	66479110	0.75	-	.	ID=g24553.t2;Parent=g24553;
OW569406.1_Cistogaster_globosa_genome_assembly,_chromosome:_4	AUGUSTUS	stop_codon	66474787	66474789	.	-	0	ID=g24553.t2.stop1;Parent=g24553.t2;
OW569406.1_Cistogaster_globosa_genome_assembly,_chromosome:_4	AUGUSTUS	CDS	66474787	66474920	0.76	-	2	ID=g24553.t2.CDS1;Parent=g24553.t2;
OW569406.1_Cistogaster_globosa_genome_assembly,_chromosome:_4	AUGUSTUS	exon	66474787	66474920	.	-	.	ID=g24553.t2.exon1;Parent=g24553.t2;
OW569406.1_Cistogaster_globosa_genome_assembly,_chromosome:_4	AUGUSTUS	intron	66474921	66478755	0.76	-	.	ID=g24553.t2.intron1;Parent=g24553.t2;
OW569406.1_Cistogaster_globosa_genome_assembly,_chromosome:_4	AUGUSTUS	CDS	66478756	66479110	0.86	-	0	ID=g24553.t2.CDS2;Parent=g24553.t2;
OW569406.1_Cistogaster_globosa_genome_assembly,_chromosome:_4	AUGUSTUS	exon	66478756	66479110	.	-	.	ID=g24553.t2.exon2;Parent=g24553.t2;
OW569406.1_Cistogaster_globosa_genome_assembly,_chromosome:_4	AUGUSTUS	start_codon	66479108	66479110	.	-	0	ID=g24553.t2.start1;Parent=g24553.t2;
OW569406.1_Cistogaster_globosa_genome_assembly,_chromosome:_4	AUGUSTUS	gene	66548468	66557664	.	-	.	ID=g24554;
OW569406.1_Cistogaster_globosa_genome_assembly,_chromosome:_4	AUGUSTUS	mRNA	66548468	66557664	0.96	-	.	ID=g24554.t1;Parent=g24554;
OW569406.1_Cistogaster_globosa_genome_assembly,_chromosome:_4	AUGUSTUS	stop_codon	66548468	66548470	.	-	0	ID=g24554.t1.stop1;Parent=g24554.t1;
OW569406.1_Cistogaster_globosa_genome_assembly,_chromosome:_4	AUGUSTUS	CDS	66548468	66548599	0.96	-	0	ID=g24554.t1.CDS1;Parent=g24554.t1;
OW569406.1_Cistogaster_globosa_genome_assembly,_chromosome:_4	AUGUSTUS	exon	66548468	66548599	.	-	.	ID=g24554.t1.exon1;Parent=g24554.t1;
OW569406.1_Cistogaster_globosa_genome_assembly,_chromosome:_4	AUGUSTUS	intron	66548600	66548694	0.96	-	.	ID=g24554.t1.intron1;Parent=g24554.t1;
OW569406.1_Cistogaster_globosa_genome_assembly,_chromosome:_4	AUGUSTUS	CDS	66548695	66548931	1	-	0	ID=g24554.t1.CDS2;Parent=g24554.t1;
OW569406.1_Cistogaster_globosa_genome_assembly,_chromosome:_4	AUGUSTUS	exon	66548695	66548931	.	-	.	ID=g24554.t1.exon2;Parent=g24554.t1;
OW569406.1_Cistogaster_globosa_genome_assembly,_chromosome:_4	AUGUSTUS	intron	66548932	66554730	1	-	.	ID=g24554.t1.intron2;Parent=g24554.t1;
OW569406.1_Cistogaster_globosa_genome_assembly,_chromosome:_4	AUGUSTUS	CDS	66554731	66554929	1	-	1	ID=g24554.t1.CDS3;Parent=g24554.t1;
OW569406.1_Cistogaster_globosa_genome_assembly,_chromosome:_4	AUGUSTUS	exon	66554731	66554929	.	-	.	ID=g24554.t1.exon3;Parent=g24554.t1;
OW569406.1_Cistogaster_globosa_genome_assembly,_chromosome:_4	AUGUSTUS	intron	66554930	66557626	1	-	.	ID=g24554.t1.intron3;Parent=g24554.t1;
OW569406.1_Cistogaster_globosa_genome_assembly,_chromosome:_4	AUGUSTUS	CDS	66557627	66557664	1	-	0	ID=g24554.t1.CDS4;Parent=g24554.t1;
OW569406.1_Cistogaster_globosa_genome_assembly,_chromosome:_4	AUGUSTUS	exon	66557627	66557664	.	-	.	ID=g24554.t1.exon4;Parent=g24554.t1;
OW569406.1_Cistogaster_globosa_genome_assembly,_chromosome:_4	AUGUSTUS	start_codon	66557662	66557664	.	-	0	ID=g24554.t1.start1;Parent=g24554.t1;
OW569406.1_Cistogaster_globosa_genome_assembly,_chromosome:_4	AUGUSTUS	gene	66558267	66559225	.	+	.	ID=g24555;
OW569406.1_Cistogaster_globosa_genome_assembly,_chromosome:_4	AUGUSTUS	mRNA	66558267	66559225	1	+	.	ID=g24555.t1;Parent=g24555;
OW569406.1_Cistogaster_globosa_genome_assembly,_chromosome:_4	AUGUSTUS	start_codon	66558267	66558269	.	+	0	ID=g24555.t1.start1;Parent=g24555.t1;
OW569406.1_Cistogaster_globosa_genome_assembly,_chromosome:_4	AUGUSTUS	CDS	66558267	66558529	1	+	0	ID=g24555.t1.CDS1;Parent=g24555.t1;
OW569406.1_Cistogaster_globosa_genome_assembly,_chromosome:_4	AUGUSTUS	exon	66558267	66558529	.	+	.	ID=g24555.t1.exon1;Parent=g24555.t1;
OW569406.1_Cistogaster_globosa_genome_assembly,_chromosome:_4	AUGUSTUS	intron	66558530	66558669	1	+	.	ID=g24555.t1.intron1;Parent=g24555.t1;
OW569406.1_Cistogaster_globosa_genome_assembly,_chromosome:_4	AUGUSTUS	CDS	66558670	66559225	1	+	1	ID=g24555.t1.CDS2;Parent=g24555.t1;
OW569406.1_Cistogaster_globosa_genome_assembly,_chromosome:_4	AUGUSTUS	exon	66558670	66559225	.	+	.	ID=g24555.t1.exon2;Parent=g24555.t1;
OW569406.1_Cistogaster_globosa_genome_assembly,_chromosome:_4	AUGUSTUS	stop_codon	66559223	66559225	.	+	0	ID=g24555.t1.stop1;Parent=g24555.t1;
OW569406.1_Cistogaster_globosa_genome_assembly,_chromosome:_4	AUGUSTUS	gene	66567166	66576816	.	-	.	ID=g24556;
OW569406.1_Cistogaster_globosa_genome_assembly,_chromosome:_4	AUGUSTUS	mRNA	66567166	66576816	1	-	.	ID=g24556.t1;Parent=g24556;
OW569406.1_Cistogaster_globosa_genome_assembly,_chromosome:_4	AUGUSTUS	stop_codon	66567166	66567168	.	-	0	ID=g24556.t1.stop1;Parent=g24556.t1;
OW569406.1_Cistogaster_globosa_genome_assembly,_chromosome:_4	AUGUSTUS	CDS	66567166	66567306	1	-	0	ID=g24556.t1.CDS1;Parent=g24556.t1;
OW569406.1_Cistogaster_globosa_genome_assembly,_chromosome:_4	AUGUSTUS	exon	66567166	66567306	.	-	.	ID=g24556.t1.exon1;Parent=g24556.t1;
OW569406.1_Cistogaster_globosa_genome_assembly,_chromosome:_4	AUGUSTUS	intron	66567307	66572252	1	-	.	ID=g24556.t1.intron1;Parent=g24556.t1;
OW569406.1_Cistogaster_globosa_genome_assembly,_chromosome:_4	AUGUSTUS	CDS	66572253	66572432	1	-	0	ID=g24556.t1.CDS2;Parent=g24556.t1;
OW569406.1_Cistogaster_globosa_genome_assembly,_chromosome:_4	AUGUSTUS	exon	66572253	66572432	.	-	.	ID=g24556.t1.exon2;Parent=g24556.t1;
OW569406.1_Cistogaster_globosa_genome_assembly,_chromosome:_4	AUGUSTUS	intron	66572433	66572527	1	-	.	ID=g24556.t1.intron2;Parent=g24556.t1;
OW569406.1_Cistogaster_globosa_genome_assembly,_chromosome:_4	AUGUSTUS	CDS	66572528	66572768	1	-	1	ID=g24556.t1.CDS3;Parent=g24556.t1;
OW569406.1_Cistogaster_globosa_genome_assembly,_chromosome:_4	AUGUSTUS	exon	66572528	66572768	.	-	.	ID=g24556.t1.exon3;Parent=g24556.t1;
OW569406.1_Cistogaster_globosa_genome_assembly,_chromosome:_4	AUGUSTUS	intron	66572769	66576517	1	-	.	ID=g24556.t1.intron3;Parent=g24556.t1;
OW569406.1_Cistogaster_globosa_genome_assembly,_chromosome:_4	AUGUSTUS	CDS	66576518	66576816	1	-	0	ID=g24556.t1.CDS4;Parent=g24556.t1;
OW569406.1_Cistogaster_globosa_genome_assembly,_chromosome:_4	AUGUSTUS	exon	66576518	66576816	.	-	.	ID=g24556.t1.exon4;Parent=g24556.t1;
OW569406.1_Cistogaster_globosa_genome_assembly,_chromosome:_4	AUGUSTUS	start_codon	66576814	66576816	.	-	0	ID=g24556.t1.start1;Parent=g24556.t1;
OW569406.1_Cistogaster_globosa_genome_assembly,_chromosome:_4	AUGUSTUS	mRNA	66567166	66576816	0.89	-	.	ID=g24556.t2;Parent=g24556;
OW569406.1_Cistogaster_globosa_genome_assembly,_chromosome:_4	AUGUSTUS	stop_codon	66567166	66567168	.	-	0	ID=g24556.t2.stop1;Parent=g24556.t2;
OW569406.1_Cistogaster_globosa_genome_assembly,_chromosome:_4	AUGUSTUS	CDS	66567166	66567306	1	-	0	ID=g24556.t2.CDS1;Parent=g24556.t2;
OW569406.1_Cistogaster_globosa_genome_assembly,_chromosome:_4	AUGUSTUS	exon	66567166	66567306	.	-	.	ID=g24556.t2.exon1;Parent=g24556.t2;
OW569406.1_Cistogaster_globosa_genome_assembly,_chromosome:_4	AUGUSTUS	intron	66567307	66572252	1	-	.	ID=g24556.t2.intron1;Parent=g24556.t2;
OW569406.1_Cistogaster_globosa_genome_assembly,_chromosome:_4	AUGUSTUS	CDS	66572253	66572432	1	-	0	ID=g24556.t2.CDS2;Parent=g24556.t2;
OW569406.1_Cistogaster_globosa_genome_assembly,_chromosome:_4	AUGUSTUS	exon	66572253	66572432	.	-	.	ID=g24556.t2.exon2;Parent=g24556.t2;
OW569406.1_Cistogaster_globosa_genome_assembly,_chromosome:_4	AUGUSTUS	intron	66572433	66572527	1	-	.	ID=g24556.t2.intron2;Parent=g24556.t2;
OW569406.1_Cistogaster_globosa_genome_assembly,_chromosome:_4	AUGUSTUS	CDS	66572528	66572768	1	-	1	ID=g24556.t2.CDS3;Parent=g24556.t2;
OW569406.1_Cistogaster_globosa_genome_assembly,_chromosome:_4	AUGUSTUS	exon	66572528	66572768	.	-	.	ID=g24556.t2.exon3;Parent=g24556.t2;
OW569406.1_Cistogaster_globosa_genome_assembly,_chromosome:_4	AUGUSTUS	intron	66572769	66576763	0.89	-	.	ID=g24556.t2.intron3;Parent=g24556.t2;
OW569406.1_Cistogaster_globosa_genome_assembly,_chromosome:_4	AUGUSTUS	CDS	66576764	66576816	0.89	-	0	ID=g24556.t2.CDS4;Parent=g24556.t2;
OW569406.1_Cistogaster_globosa_genome_assembly,_chromosome:_4	AUGUSTUS	exon	66576764	66576816	.	-	.	ID=g24556.t2.exon4;Parent=g24556.t2;
OW569406.1_Cistogaster_globosa_genome_assembly,_chromosome:_4	AUGUSTUS	start_codon	66576814	66576816	.	-	0	ID=g24556.t2.start1;Parent=g24556.t2;
OW569406.1_Cistogaster_globosa_genome_assembly,_chromosome:_4	AUGUSTUS	gene	66646753	66648293	.	+	.	ID=g24557;
OW569406.1_Cistogaster_globosa_genome_assembly,_chromosome:_4	AUGUSTUS	mRNA	66646753	66648293	0.52	+	.	ID=g24557.t1;Parent=g24557;
OW569406.1_Cistogaster_globosa_genome_assembly,_chromosome:_4	AUGUSTUS	start_codon	66646753	66646755	.	+	0	ID=g24557.t1.start1;Parent=g24557.t1;
OW569406.1_Cistogaster_globosa_genome_assembly,_chromosome:_4	AUGUSTUS	CDS	66646753	66646804	0.53	+	0	ID=g24557.t1.CDS1;Parent=g24557.t1;
OW569406.1_Cistogaster_globosa_genome_assembly,_chromosome:_4	AUGUSTUS	exon	66646753	66646804	.	+	.	ID=g24557.t1.exon1;Parent=g24557.t1;
OW569406.1_Cistogaster_globosa_genome_assembly,_chromosome:_4	AUGUSTUS	intron	66646805	66647901	0.84	+	.	ID=g24557.t1.intron1;Parent=g24557.t1;
OW569406.1_Cistogaster_globosa_genome_assembly,_chromosome:_4	AUGUSTUS	CDS	66647902	66648071	0.99	+	2	ID=g24557.t1.CDS2;Parent=g24557.t1;
OW569406.1_Cistogaster_globosa_genome_assembly,_chromosome:_4	AUGUSTUS	exon	66647902	66648071	.	+	.	ID=g24557.t1.exon2;Parent=g24557.t1;
OW569406.1_Cistogaster_globosa_genome_assembly,_chromosome:_4	AUGUSTUS	intron	66648072	66648122	1	+	.	ID=g24557.t1.intron2;Parent=g24557.t1;
OW569406.1_Cistogaster_globosa_genome_assembly,_chromosome:_4	AUGUSTUS	CDS	66648123	66648293	0.98	+	0	ID=g24557.t1.CDS3;Parent=g24557.t1;
OW569406.1_Cistogaster_globosa_genome_assembly,_chromosome:_4	AUGUSTUS	exon	66648123	66648293	.	+	.	ID=g24557.t1.exon3;Parent=g24557.t1;
OW569406.1_Cistogaster_globosa_genome_assembly,_chromosome:_4	AUGUSTUS	stop_codon	66648291	66648293	.	+	0	ID=g24557.t1.stop1;Parent=g24557.t1;
OW569406.1_Cistogaster_globosa_genome_assembly,_chromosome:_4	AUGUSTUS	gene	66760295	66765367	.	+	.	ID=g24558;
OW569406.1_Cistogaster_globosa_genome_assembly,_chromosome:_4	AUGUSTUS	mRNA	66760295	66765367	1	+	.	ID=g24558.t1;Parent=g24558;
OW569406.1_Cistogaster_globosa_genome_assembly,_chromosome:_4	AUGUSTUS	start_codon	66760295	66760297	.	+	0	ID=g24558.t1.start1;Parent=g24558.t1;
OW569406.1_Cistogaster_globosa_genome_assembly,_chromosome:_4	AUGUSTUS	CDS	66760295	66760419	1	+	0	ID=g24558.t1.CDS1;Parent=g24558.t1;
OW569406.1_Cistogaster_globosa_genome_assembly,_chromosome:_4	AUGUSTUS	exon	66760295	66760419	.	+	.	ID=g24558.t1.exon1;Parent=g24558.t1;
OW569406.1_Cistogaster_globosa_genome_assembly,_chromosome:_4	AUGUSTUS	intron	66760420	66764948	1	+	.	ID=g24558.t1.intron1;Parent=g24558.t1;
OW569406.1_Cistogaster_globosa_genome_assembly,_chromosome:_4	AUGUSTUS	CDS	66764949	66765189	1	+	1	ID=g24558.t1.CDS2;Parent=g24558.t1;
OW569406.1_Cistogaster_globosa_genome_assembly,_chromosome:_4	AUGUSTUS	exon	66764949	66765189	.	+	.	ID=g24558.t1.exon2;Parent=g24558.t1;
OW569406.1_Cistogaster_globosa_genome_assembly,_chromosome:_4	AUGUSTUS	intron	66765190	66765301	1	+	.	ID=g24558.t1.intron2;Parent=g24558.t1;
OW569406.1_Cistogaster_globosa_genome_assembly,_chromosome:_4	AUGUSTUS	CDS	66765302	66765367	1	+	0	ID=g24558.t1.CDS3;Parent=g24558.t1;
OW569406.1_Cistogaster_globosa_genome_assembly,_chromosome:_4	AUGUSTUS	exon	66765302	66765367	.	+	.	ID=g24558.t1.exon3;Parent=g24558.t1;
OW569406.1_Cistogaster_globosa_genome_assembly,_chromosome:_4	AUGUSTUS	stop_codon	66765365	66765367	.	+	0	ID=g24558.t1.stop1;Parent=g24558.t1;
OW569406.1_Cistogaster_globosa_genome_assembly,_chromosome:_4	AUGUSTUS	gene	66765475	66768792	.	+	.	ID=g24559;
OW569406.1_Cistogaster_globosa_genome_assembly,_chromosome:_4	AUGUSTUS	mRNA	66765475	66768792	0.65	+	.	ID=g24559.t1;Parent=g24559;
OW569406.1_Cistogaster_globosa_genome_assembly,_chromosome:_4	AUGUSTUS	start_codon	66765475	66765477	.	+	0	ID=g24559.t1.start1;Parent=g24559.t1;
OW569406.1_Cistogaster_globosa_genome_assembly,_chromosome:_4	AUGUSTUS	CDS	66765475	66765480	0.65	+	0	ID=g24559.t1.CDS1;Parent=g24559.t1;
OW569406.1_Cistogaster_globosa_genome_assembly,_chromosome:_4	AUGUSTUS	exon	66765475	66765480	.	+	.	ID=g24559.t1.exon1;Parent=g24559.t1;
OW569406.1_Cistogaster_globosa_genome_assembly,_chromosome:_4	AUGUSTUS	intron	66765481	66765680	1	+	.	ID=g24559.t1.intron1;Parent=g24559.t1;
OW569406.1_Cistogaster_globosa_genome_assembly,_chromosome:_4	AUGUSTUS	CDS	66765681	66765817	1	+	0	ID=g24559.t1.CDS2;Parent=g24559.t1;
OW569406.1_Cistogaster_globosa_genome_assembly,_chromosome:_4	AUGUSTUS	exon	66765681	66765817	.	+	.	ID=g24559.t1.exon2;Parent=g24559.t1;
OW569406.1_Cistogaster_globosa_genome_assembly,_chromosome:_4	AUGUSTUS	intron	66765818	66768731	1	+	.	ID=g24559.t1.intron2;Parent=g24559.t1;
OW569406.1_Cistogaster_globosa_genome_assembly,_chromosome:_4	AUGUSTUS	CDS	66768732	66768792	1	+	1	ID=g24559.t1.CDS3;Parent=g24559.t1;
OW569406.1_Cistogaster_globosa_genome_assembly,_chromosome:_4	AUGUSTUS	exon	66768732	66768792	.	+	.	ID=g24559.t1.exon3;Parent=g24559.t1;
OW569406.1_Cistogaster_globosa_genome_assembly,_chromosome:_4	AUGUSTUS	stop_codon	66768790	66768792	.	+	0	ID=g24559.t1.stop1;Parent=g24559.t1;
OW569406.1_Cistogaster_globosa_genome_assembly,_chromosome:_4	GeneMark.hmm3	mRNA	66765478	66768792	.	+	.	ID=g24559.t2;Parent=g24559;
OW569406.1_Cistogaster_globosa_genome_assembly,_chromosome:_4	GeneMark.hmm3	CDS	66765478	66765480	.	+	0	ID=g24559.t2.CDS1;Parent=g24559.t2;
OW569406.1_Cistogaster_globosa_genome_assembly,_chromosome:_4	GeneMark.hmm3	exon	66765478	66765480	0	+	.	ID=g24559.t2.exon1;Parent=g24559.t2;
OW569406.1_Cistogaster_globosa_genome_assembly,_chromosome:_4	GeneMark.hmm3	start_codon	66765478	66765480	.	+	0	ID=g24559.t2.start1;Parent=g24559.t2;
OW569406.1_Cistogaster_globosa_genome_assembly,_chromosome:_4	GeneMark.hmm3	intron	66765481	66765680	.	+	0	ID=g24559.t2.intron1;Parent=g24559.t2;
OW569406.1_Cistogaster_globosa_genome_assembly,_chromosome:_4	GeneMark.hmm3	CDS	66765681	66765817	.	+	0	ID=g24559.t2.CDS2;Parent=g24559.t2;
OW569406.1_Cistogaster_globosa_genome_assembly,_chromosome:_4	GeneMark.hmm3	exon	66765681	66765817	0	+	.	ID=g24559.t2.exon2;Parent=g24559.t2;
OW569406.1_Cistogaster_globosa_genome_assembly,_chromosome:_4	GeneMark.hmm3	intron	66765818	66768731	.	+	1	ID=g24559.t2.intron2;Parent=g24559.t2;
OW569406.1_Cistogaster_globosa_genome_assembly,_chromosome:_4	GeneMark.hmm3	CDS	66768732	66768792	.	+	1	ID=g24559.t2.CDS3;Parent=g24559.t2;
OW569406.1_Cistogaster_globosa_genome_assembly,_chromosome:_4	GeneMark.hmm3	exon	66768732	66768792	0	+	.	ID=g24559.t2.exon3;Parent=g24559.t2;
OW569406.1_Cistogaster_globosa_genome_assembly,_chromosome:_4	GeneMark.hmm3	stop_codon	66768790	66768792	.	+	0	ID=g24559.t2.stop1;Parent=g24559.t2;
OW569406.1_Cistogaster_globosa_genome_assembly,_chromosome:_4	AUGUSTUS	gene	66792127	66792684	.	-	.	ID=g24560;
OW569406.1_Cistogaster_globosa_genome_assembly,_chromosome:_4	AUGUSTUS	mRNA	66792127	66792684	1	-	.	ID=g24560.t1;Parent=g24560;
OW569406.1_Cistogaster_globosa_genome_assembly,_chromosome:_4	AUGUSTUS	stop_codon	66792127	66792129	.	-	0	ID=g24560.t1.stop1;Parent=g24560.t1;
OW569406.1_Cistogaster_globosa_genome_assembly,_chromosome:_4	AUGUSTUS	CDS	66792127	66792684	1	-	0	ID=g24560.t1.CDS1;Parent=g24560.t1;
OW569406.1_Cistogaster_globosa_genome_assembly,_chromosome:_4	AUGUSTUS	exon	66792127	66792684	.	-	.	ID=g24560.t1.exon1;Parent=g24560.t1;
OW569406.1_Cistogaster_globosa_genome_assembly,_chromosome:_4	AUGUSTUS	start_codon	66792682	66792684	.	-	0	ID=g24560.t1.start1;Parent=g24560.t1;
OW569406.1_Cistogaster_globosa_genome_assembly,_chromosome:_4	AUGUSTUS	gene	66793135	66796213	.	-	.	ID=g24561;
OW569406.1_Cistogaster_globosa_genome_assembly,_chromosome:_4	AUGUSTUS	mRNA	66793135	66796213	0.63	-	.	ID=g24561.t1;Parent=g24561;
OW569406.1_Cistogaster_globosa_genome_assembly,_chromosome:_4	AUGUSTUS	stop_codon	66793135	66793137	.	-	0	ID=g24561.t1.stop1;Parent=g24561.t1;
OW569406.1_Cistogaster_globosa_genome_assembly,_chromosome:_4	AUGUSTUS	CDS	66793135	66795319	0.63	-	1	ID=g24561.t1.CDS1;Parent=g24561.t1;
OW569406.1_Cistogaster_globosa_genome_assembly,_chromosome:_4	AUGUSTUS	exon	66793135	66795319	.	-	.	ID=g24561.t1.exon1;Parent=g24561.t1;
OW569406.1_Cistogaster_globosa_genome_assembly,_chromosome:_4	AUGUSTUS	intron	66795320	66795386	0.64	-	.	ID=g24561.t1.intron1;Parent=g24561.t1;
OW569406.1_Cistogaster_globosa_genome_assembly,_chromosome:_4	AUGUSTUS	CDS	66795387	66796213	0.79	-	0	ID=g24561.t1.CDS2;Parent=g24561.t1;
OW569406.1_Cistogaster_globosa_genome_assembly,_chromosome:_4	AUGUSTUS	exon	66795387	66796213	.	-	.	ID=g24561.t1.exon2;Parent=g24561.t1;
OW569406.1_Cistogaster_globosa_genome_assembly,_chromosome:_4	AUGUSTUS	start_codon	66796211	66796213	.	-	0	ID=g24561.t1.start1;Parent=g24561.t1;
OW569406.1_Cistogaster_globosa_genome_assembly,_chromosome:_4	AUGUSTUS	gene	66875818	66879097	.	+	.	ID=g24562;
OW569406.1_Cistogaster_globosa_genome_assembly,_chromosome:_4	AUGUSTUS	mRNA	66875818	66879097	0.6	+	.	ID=g24562.t1;Parent=g24562;
OW569406.1_Cistogaster_globosa_genome_assembly,_chromosome:_4	AUGUSTUS	start_codon	66875818	66875820	.	+	0	ID=g24562.t1.start1;Parent=g24562.t1;
OW569406.1_Cistogaster_globosa_genome_assembly,_chromosome:_4	AUGUSTUS	CDS	66875818	66875938	0.6	+	0	ID=g24562.t1.CDS1;Parent=g24562.t1;
OW569406.1_Cistogaster_globosa_genome_assembly,_chromosome:_4	AUGUSTUS	exon	66875818	66875938	.	+	.	ID=g24562.t1.exon1;Parent=g24562.t1;
OW569406.1_Cistogaster_globosa_genome_assembly,_chromosome:_4	AUGUSTUS	intron	66875939	66878828	0.6	+	.	ID=g24562.t1.intron1;Parent=g24562.t1;
OW569406.1_Cistogaster_globosa_genome_assembly,_chromosome:_4	AUGUSTUS	CDS	66878829	66879097	0.8	+	2	ID=g24562.t1.CDS2;Parent=g24562.t1;
OW569406.1_Cistogaster_globosa_genome_assembly,_chromosome:_4	AUGUSTUS	exon	66878829	66879097	.	+	.	ID=g24562.t1.exon2;Parent=g24562.t1;
OW569406.1_Cistogaster_globosa_genome_assembly,_chromosome:_4	AUGUSTUS	stop_codon	66879095	66879097	.	+	0	ID=g24562.t1.stop1;Parent=g24562.t1;
OW569406.1_Cistogaster_globosa_genome_assembly,_chromosome:_4	AUGUSTUS	gene	66916065	66921880	.	-	.	ID=g24563;
OW569406.1_Cistogaster_globosa_genome_assembly,_chromosome:_4	AUGUSTUS	mRNA	66916065	66921880	0.42	-	.	ID=g24563.t1;Parent=g24563;
OW569406.1_Cistogaster_globosa_genome_assembly,_chromosome:_4	AUGUSTUS	stop_codon	66916065	66916067	.	-	0	ID=g24563.t1.stop1;Parent=g24563.t1;
OW569406.1_Cistogaster_globosa_genome_assembly,_chromosome:_4	AUGUSTUS	CDS	66916065	66916191	0.53	-	1	ID=g24563.t1.CDS1;Parent=g24563.t1;
OW569406.1_Cistogaster_globosa_genome_assembly,_chromosome:_4	AUGUSTUS	exon	66916065	66916191	.	-	.	ID=g24563.t1.exon1;Parent=g24563.t1;
OW569406.1_Cistogaster_globosa_genome_assembly,_chromosome:_4	AUGUSTUS	intron	66916192	66919506	0.53	-	.	ID=g24563.t1.intron1;Parent=g24563.t1;
OW569406.1_Cistogaster_globosa_genome_assembly,_chromosome:_4	AUGUSTUS	CDS	66919507	66919673	0.86	-	0	ID=g24563.t1.CDS2;Parent=g24563.t1;
OW569406.1_Cistogaster_globosa_genome_assembly,_chromosome:_4	AUGUSTUS	exon	66919507	66919673	.	-	.	ID=g24563.t1.exon2;Parent=g24563.t1;
OW569406.1_Cistogaster_globosa_genome_assembly,_chromosome:_4	AUGUSTUS	intron	66919674	66919757	0.94	-	.	ID=g24563.t1.intron2;Parent=g24563.t1;
OW569406.1_Cistogaster_globosa_genome_assembly,_chromosome:_4	AUGUSTUS	CDS	66919758	66920920	0.88	-	2	ID=g24563.t1.CDS3;Parent=g24563.t1;
OW569406.1_Cistogaster_globosa_genome_assembly,_chromosome:_4	AUGUSTUS	exon	66919758	66920920	.	-	.	ID=g24563.t1.exon3;Parent=g24563.t1;
OW569406.1_Cistogaster_globosa_genome_assembly,_chromosome:_4	AUGUSTUS	intron	66920921	66920997	0.86	-	.	ID=g24563.t1.intron3;Parent=g24563.t1;
OW569406.1_Cistogaster_globosa_genome_assembly,_chromosome:_4	AUGUSTUS	CDS	66920998	66921714	0.91	-	2	ID=g24563.t1.CDS4;Parent=g24563.t1;
OW569406.1_Cistogaster_globosa_genome_assembly,_chromosome:_4	AUGUSTUS	exon	66920998	66921714	.	-	.	ID=g24563.t1.exon4;Parent=g24563.t1;
OW569406.1_Cistogaster_globosa_genome_assembly,_chromosome:_4	AUGUSTUS	intron	66921715	66921840	1	-	.	ID=g24563.t1.intron4;Parent=g24563.t1;
OW569406.1_Cistogaster_globosa_genome_assembly,_chromosome:_4	AUGUSTUS	CDS	66921841	66921880	1	-	0	ID=g24563.t1.CDS5;Parent=g24563.t1;
OW569406.1_Cistogaster_globosa_genome_assembly,_chromosome:_4	AUGUSTUS	exon	66921841	66921880	.	-	.	ID=g24563.t1.exon5;Parent=g24563.t1;
OW569406.1_Cistogaster_globosa_genome_assembly,_chromosome:_4	AUGUSTUS	start_codon	66921878	66921880	.	-	0	ID=g24563.t1.start1;Parent=g24563.t1;
OW569406.1_Cistogaster_globosa_genome_assembly,_chromosome:_4	AUGUSTUS	gene	66961504	66966501	.	+	.	ID=g24564;
OW569406.1_Cistogaster_globosa_genome_assembly,_chromosome:_4	AUGUSTUS	mRNA	66961504	66966501	0.52	+	.	ID=g24564.t1;Parent=g24564;
OW569406.1_Cistogaster_globosa_genome_assembly,_chromosome:_4	AUGUSTUS	start_codon	66961504	66961506	.	+	0	ID=g24564.t1.start1;Parent=g24564.t1;
OW569406.1_Cistogaster_globosa_genome_assembly,_chromosome:_4	AUGUSTUS	CDS	66961504	66961558	0.62	+	0	ID=g24564.t1.CDS1;Parent=g24564.t1;
OW569406.1_Cistogaster_globosa_genome_assembly,_chromosome:_4	AUGUSTUS	exon	66961504	66961558	.	+	.	ID=g24564.t1.exon1;Parent=g24564.t1;
OW569406.1_Cistogaster_globosa_genome_assembly,_chromosome:_4	AUGUSTUS	intron	66961559	66961613	0.52	+	.	ID=g24564.t1.intron1;Parent=g24564.t1;
OW569406.1_Cistogaster_globosa_genome_assembly,_chromosome:_4	AUGUSTUS	CDS	66961614	66961629	0.52	+	2	ID=g24564.t1.CDS2;Parent=g24564.t1;
OW569406.1_Cistogaster_globosa_genome_assembly,_chromosome:_4	AUGUSTUS	exon	66961614	66961629	.	+	.	ID=g24564.t1.exon2;Parent=g24564.t1;
OW569406.1_Cistogaster_globosa_genome_assembly,_chromosome:_4	AUGUSTUS	intron	66961630	66966082	0.57	+	.	ID=g24564.t1.intron2;Parent=g24564.t1;
OW569406.1_Cistogaster_globosa_genome_assembly,_chromosome:_4	AUGUSTUS	CDS	66966083	66966323	0.97	+	1	ID=g24564.t1.CDS3;Parent=g24564.t1;
OW569406.1_Cistogaster_globosa_genome_assembly,_chromosome:_4	AUGUSTUS	exon	66966083	66966323	.	+	.	ID=g24564.t1.exon3;Parent=g24564.t1;
OW569406.1_Cistogaster_globosa_genome_assembly,_chromosome:_4	AUGUSTUS	intron	66966324	66966435	1	+	.	ID=g24564.t1.intron3;Parent=g24564.t1;
OW569406.1_Cistogaster_globosa_genome_assembly,_chromosome:_4	AUGUSTUS	CDS	66966436	66966501	1	+	0	ID=g24564.t1.CDS4;Parent=g24564.t1;
OW569406.1_Cistogaster_globosa_genome_assembly,_chromosome:_4	AUGUSTUS	exon	66966436	66966501	.	+	.	ID=g24564.t1.exon4;Parent=g24564.t1;
OW569406.1_Cistogaster_globosa_genome_assembly,_chromosome:_4	AUGUSTUS	stop_codon	66966499	66966501	.	+	0	ID=g24564.t1.stop1;Parent=g24564.t1;
OW569406.1_Cistogaster_globosa_genome_assembly,_chromosome:_4	AUGUSTUS	gene	66966609	66969930	.	+	.	ID=g24565;
OW569406.1_Cistogaster_globosa_genome_assembly,_chromosome:_4	AUGUSTUS	mRNA	66966609	66969930	0.62	+	.	ID=g24565.t1;Parent=g24565;
OW569406.1_Cistogaster_globosa_genome_assembly,_chromosome:_4	AUGUSTUS	start_codon	66966609	66966611	.	+	0	ID=g24565.t1.start1;Parent=g24565.t1;
OW569406.1_Cistogaster_globosa_genome_assembly,_chromosome:_4	AUGUSTUS	CDS	66966609	66966614	0.62	+	0	ID=g24565.t1.CDS1;Parent=g24565.t1;
OW569406.1_Cistogaster_globosa_genome_assembly,_chromosome:_4	AUGUSTUS	exon	66966609	66966614	.	+	.	ID=g24565.t1.exon1;Parent=g24565.t1;
OW569406.1_Cistogaster_globosa_genome_assembly,_chromosome:_4	AUGUSTUS	intron	66966615	66966814	1	+	.	ID=g24565.t1.intron1;Parent=g24565.t1;
OW569406.1_Cistogaster_globosa_genome_assembly,_chromosome:_4	AUGUSTUS	CDS	66966815	66966951	1	+	0	ID=g24565.t1.CDS2;Parent=g24565.t1;
OW569406.1_Cistogaster_globosa_genome_assembly,_chromosome:_4	AUGUSTUS	exon	66966815	66966951	.	+	.	ID=g24565.t1.exon2;Parent=g24565.t1;
OW569406.1_Cistogaster_globosa_genome_assembly,_chromosome:_4	AUGUSTUS	intron	66966952	66969869	1	+	.	ID=g24565.t1.intron2;Parent=g24565.t1;
OW569406.1_Cistogaster_globosa_genome_assembly,_chromosome:_4	AUGUSTUS	CDS	66969870	66969930	1	+	1	ID=g24565.t1.CDS3;Parent=g24565.t1;
OW569406.1_Cistogaster_globosa_genome_assembly,_chromosome:_4	AUGUSTUS	exon	66969870	66969930	.	+	.	ID=g24565.t1.exon3;Parent=g24565.t1;
OW569406.1_Cistogaster_globosa_genome_assembly,_chromosome:_4	AUGUSTUS	stop_codon	66969928	66969930	.	+	0	ID=g24565.t1.stop1;Parent=g24565.t1;
OW569406.1_Cistogaster_globosa_genome_assembly,_chromosome:_4	GeneMark.hmm3	mRNA	66966612	66969930	.	+	.	ID=g24565.t2;Parent=g24565;
OW569406.1_Cistogaster_globosa_genome_assembly,_chromosome:_4	GeneMark.hmm3	CDS	66966612	66966614	.	+	0	ID=g24565.t2.CDS1;Parent=g24565.t2;
OW569406.1_Cistogaster_globosa_genome_assembly,_chromosome:_4	GeneMark.hmm3	exon	66966612	66966614	0	+	.	ID=g24565.t2.exon1;Parent=g24565.t2;
OW569406.1_Cistogaster_globosa_genome_assembly,_chromosome:_4	GeneMark.hmm3	start_codon	66966612	66966614	.	+	0	ID=g24565.t2.start1;Parent=g24565.t2;
OW569406.1_Cistogaster_globosa_genome_assembly,_chromosome:_4	GeneMark.hmm3	intron	66966615	66966814	.	+	0	ID=g24565.t2.intron1;Parent=g24565.t2;
OW569406.1_Cistogaster_globosa_genome_assembly,_chromosome:_4	GeneMark.hmm3	CDS	66966815	66966951	.	+	0	ID=g24565.t2.CDS2;Parent=g24565.t2;
OW569406.1_Cistogaster_globosa_genome_assembly,_chromosome:_4	GeneMark.hmm3	exon	66966815	66966951	0	+	.	ID=g24565.t2.exon2;Parent=g24565.t2;
OW569406.1_Cistogaster_globosa_genome_assembly,_chromosome:_4	GeneMark.hmm3	intron	66966952	66969869	.	+	1	ID=g24565.t2.intron2;Parent=g24565.t2;
OW569406.1_Cistogaster_globosa_genome_assembly,_chromosome:_4	GeneMark.hmm3	CDS	66969870	66969930	.	+	1	ID=g24565.t2.CDS3;Parent=g24565.t2;
OW569406.1_Cistogaster_globosa_genome_assembly,_chromosome:_4	GeneMark.hmm3	exon	66969870	66969930	0	+	.	ID=g24565.t2.exon3;Parent=g24565.t2;
OW569406.1_Cistogaster_globosa_genome_assembly,_chromosome:_4	GeneMark.hmm3	stop_codon	66969928	66969930	.	+	0	ID=g24565.t2.stop1;Parent=g24565.t2;
OW569406.1_Cistogaster_globosa_genome_assembly,_chromosome:_4	AUGUSTUS	gene	66983462	66983879	.	+	.	ID=g24566;
OW569406.1_Cistogaster_globosa_genome_assembly,_chromosome:_4	AUGUSTUS	mRNA	66983462	66983879	1	+	.	ID=g24566.t1;Parent=g24566;
OW569406.1_Cistogaster_globosa_genome_assembly,_chromosome:_4	AUGUSTUS	start_codon	66983462	66983464	.	+	0	ID=g24566.t1.start1;Parent=g24566.t1;
OW569406.1_Cistogaster_globosa_genome_assembly,_chromosome:_4	AUGUSTUS	CDS	66983462	66983475	1	+	0	ID=g24566.t1.CDS1;Parent=g24566.t1;
OW569406.1_Cistogaster_globosa_genome_assembly,_chromosome:_4	AUGUSTUS	exon	66983462	66983475	.	+	.	ID=g24566.t1.exon1;Parent=g24566.t1;
OW569406.1_Cistogaster_globosa_genome_assembly,_chromosome:_4	AUGUSTUS	intron	66983476	66983569	1	+	.	ID=g24566.t1.intron1;Parent=g24566.t1;
OW569406.1_Cistogaster_globosa_genome_assembly,_chromosome:_4	AUGUSTUS	CDS	66983570	66983879	1	+	1	ID=g24566.t1.CDS2;Parent=g24566.t1;
OW569406.1_Cistogaster_globosa_genome_assembly,_chromosome:_4	AUGUSTUS	exon	66983570	66983879	.	+	.	ID=g24566.t1.exon2;Parent=g24566.t1;
OW569406.1_Cistogaster_globosa_genome_assembly,_chromosome:_4	AUGUSTUS	stop_codon	66983877	66983879	.	+	0	ID=g24566.t1.stop1;Parent=g24566.t1;
OW569406.1_Cistogaster_globosa_genome_assembly,_chromosome:_4	AUGUSTUS	gene	66984023	66984905	.	+	.	ID=g24567;
OW569406.1_Cistogaster_globosa_genome_assembly,_chromosome:_4	AUGUSTUS	mRNA	66984023	66984905	0.87	+	.	ID=g24567.t1;Parent=g24567;
OW569406.1_Cistogaster_globosa_genome_assembly,_chromosome:_4	AUGUSTUS	start_codon	66984023	66984025	.	+	0	ID=g24567.t1.start1;Parent=g24567.t1;
OW569406.1_Cistogaster_globosa_genome_assembly,_chromosome:_4	AUGUSTUS	CDS	66984023	66984578	0.87	+	0	ID=g24567.t1.CDS1;Parent=g24567.t1;
OW569406.1_Cistogaster_globosa_genome_assembly,_chromosome:_4	AUGUSTUS	exon	66984023	66984578	.	+	.	ID=g24567.t1.exon1;Parent=g24567.t1;
OW569406.1_Cistogaster_globosa_genome_assembly,_chromosome:_4	AUGUSTUS	intron	66984579	66984666	0.87	+	.	ID=g24567.t1.intron1;Parent=g24567.t1;
OW569406.1_Cistogaster_globosa_genome_assembly,_chromosome:_4	AUGUSTUS	CDS	66984667	66984905	0.9	+	2	ID=g24567.t1.CDS2;Parent=g24567.t1;
OW569406.1_Cistogaster_globosa_genome_assembly,_chromosome:_4	AUGUSTUS	exon	66984667	66984905	.	+	.	ID=g24567.t1.exon2;Parent=g24567.t1;
OW569406.1_Cistogaster_globosa_genome_assembly,_chromosome:_4	AUGUSTUS	stop_codon	66984903	66984905	.	+	0	ID=g24567.t1.stop1;Parent=g24567.t1;
OW569406.1_Cistogaster_globosa_genome_assembly,_chromosome:_4	AUGUSTUS	mRNA	66984068	66984905	0.83	+	.	ID=g24567.t2;Parent=g24567;
OW569406.1_Cistogaster_globosa_genome_assembly,_chromosome:_4	AUGUSTUS	start_codon	66984068	66984070	.	+	0	ID=g24567.t2.start1;Parent=g24567.t2;
OW569406.1_Cistogaster_globosa_genome_assembly,_chromosome:_4	AUGUSTUS	CDS	66984068	66984578	0.83	+	0	ID=g24567.t2.CDS1;Parent=g24567.t2;
OW569406.1_Cistogaster_globosa_genome_assembly,_chromosome:_4	AUGUSTUS	exon	66984068	66984578	.	+	.	ID=g24567.t2.exon1;Parent=g24567.t2;
OW569406.1_Cistogaster_globosa_genome_assembly,_chromosome:_4	AUGUSTUS	intron	66984579	66984666	0.83	+	.	ID=g24567.t2.intron1;Parent=g24567.t2;
OW569406.1_Cistogaster_globosa_genome_assembly,_chromosome:_4	AUGUSTUS	CDS	66984667	66984905	0.85	+	2	ID=g24567.t2.CDS2;Parent=g24567.t2;
OW569406.1_Cistogaster_globosa_genome_assembly,_chromosome:_4	AUGUSTUS	exon	66984667	66984905	.	+	.	ID=g24567.t2.exon2;Parent=g24567.t2;
OW569406.1_Cistogaster_globosa_genome_assembly,_chromosome:_4	AUGUSTUS	stop_codon	66984903	66984905	.	+	0	ID=g24567.t2.stop1;Parent=g24567.t2;
OW569406.1_Cistogaster_globosa_genome_assembly,_chromosome:_4	GeneMark.hmm3	gene	67021823	67021899	.	+	.	ID=g24568;
OW569406.1_Cistogaster_globosa_genome_assembly,_chromosome:_4	GeneMark.hmm3	mRNA	67021823	67021899	.	+	.	ID=g24568.t1;Parent=g24568;
OW569406.1_Cistogaster_globosa_genome_assembly,_chromosome:_4	GeneMark.hmm3	start_codon	67021823	67021825	.	+	0	ID=g24568.t1.start1;Parent=g24568.t1;
OW569406.1_Cistogaster_globosa_genome_assembly,_chromosome:_4	GeneMark.hmm3	CDS	67021823	67021845	.	+	0	ID=g24568.t1.CDS1;Parent=g24568.t1;
OW569406.1_Cistogaster_globosa_genome_assembly,_chromosome:_4	GeneMark.hmm3	exon	67021823	67021845	0	+	.	ID=g24568.t1.exon1;Parent=g24568.t1;
OW569406.1_Cistogaster_globosa_genome_assembly,_chromosome:_4	GeneMark.hmm3	intron	67021846	67021892	.	+	1	ID=g24568.t1.intron1;Parent=g24568.t1;
OW569406.1_Cistogaster_globosa_genome_assembly,_chromosome:_4	GeneMark.hmm3	CDS	67021893	67021899	.	+	1	ID=g24568.t1.CDS2;Parent=g24568.t1;
OW569406.1_Cistogaster_globosa_genome_assembly,_chromosome:_4	GeneMark.hmm3	exon	67021893	67021899	0	+	.	ID=g24568.t1.exon2;Parent=g24568.t1;
OW569406.1_Cistogaster_globosa_genome_assembly,_chromosome:_4	GeneMark.hmm3	stop_codon	67021897	67021899	.	+	0	ID=g24568.t1.stop1;Parent=g24568.t1;
OW569406.1_Cistogaster_globosa_genome_assembly,_chromosome:_4	GeneMark.hmm3	gene	67022331	67022519	.	+	.	ID=g24569;
OW569406.1_Cistogaster_globosa_genome_assembly,_chromosome:_4	GeneMark.hmm3	mRNA	67022331	67022519	.	+	.	ID=g24569.t1;Parent=g24569;
OW569406.1_Cistogaster_globosa_genome_assembly,_chromosome:_4	GeneMark.hmm3	start_codon	67022331	67022333	.	+	0	ID=g24569.t1.start1;Parent=g24569.t1;
OW569406.1_Cistogaster_globosa_genome_assembly,_chromosome:_4	GeneMark.hmm3	CDS	67022331	67022343	.	+	0	ID=g24569.t1.CDS1;Parent=g24569.t1;
OW569406.1_Cistogaster_globosa_genome_assembly,_chromosome:_4	GeneMark.hmm3	exon	67022331	67022343	0	+	.	ID=g24569.t1.exon1;Parent=g24569.t1;
OW569406.1_Cistogaster_globosa_genome_assembly,_chromosome:_4	GeneMark.hmm3	intron	67022344	67022421	.	+	2	ID=g24569.t1.intron1;Parent=g24569.t1;
OW569406.1_Cistogaster_globosa_genome_assembly,_chromosome:_4	GeneMark.hmm3	CDS	67022422	67022519	.	+	2	ID=g24569.t1.CDS2;Parent=g24569.t1;
OW569406.1_Cistogaster_globosa_genome_assembly,_chromosome:_4	GeneMark.hmm3	exon	67022422	67022519	0	+	.	ID=g24569.t1.exon2;Parent=g24569.t1;
OW569406.1_Cistogaster_globosa_genome_assembly,_chromosome:_4	GeneMark.hmm3	stop_codon	67022517	67022519	.	+	0	ID=g24569.t1.stop1;Parent=g24569.t1;
OW569406.1_Cistogaster_globosa_genome_assembly,_chromosome:_4	AUGUSTUS	gene	67084303	67085580	.	+	.	ID=g24570;
OW569406.1_Cistogaster_globosa_genome_assembly,_chromosome:_4	AUGUSTUS	mRNA	67084303	67085580	1	+	.	ID=g24570.t1;Parent=g24570;
OW569406.1_Cistogaster_globosa_genome_assembly,_chromosome:_4	AUGUSTUS	start_codon	67084303	67084305	.	+	0	ID=g24570.t1.start1;Parent=g24570.t1;
OW569406.1_Cistogaster_globosa_genome_assembly,_chromosome:_4	AUGUSTUS	CDS	67084303	67085580	1	+	0	ID=g24570.t1.CDS1;Parent=g24570.t1;
OW569406.1_Cistogaster_globosa_genome_assembly,_chromosome:_4	AUGUSTUS	exon	67084303	67085580	.	+	.	ID=g24570.t1.exon1;Parent=g24570.t1;
OW569406.1_Cistogaster_globosa_genome_assembly,_chromosome:_4	AUGUSTUS	stop_codon	67085578	67085580	.	+	0	ID=g24570.t1.stop1;Parent=g24570.t1;
OW569406.1_Cistogaster_globosa_genome_assembly,_chromosome:_4	GeneMark.hmm3	mRNA	67085095	67085580	.	+	.	ID=g24570.t2;Parent=g24570;
OW569406.1_Cistogaster_globosa_genome_assembly,_chromosome:_4	GeneMark.hmm3	CDS	67085095	67085580	.	+	0	ID=g24570.t2.CDS1;Parent=g24570.t2;
OW569406.1_Cistogaster_globosa_genome_assembly,_chromosome:_4	GeneMark.hmm3	exon	67085095	67085580	.	+	0	ID=g24570.t2.exon1;Parent=g24570.t2;
OW569406.1_Cistogaster_globosa_genome_assembly,_chromosome:_4	AUGUSTUS	gene	67086258	67088825	.	+	.	ID=g24571;
OW569406.1_Cistogaster_globosa_genome_assembly,_chromosome:_4	AUGUSTUS	mRNA	67086258	67088825	0.6	+	.	ID=g24571.t1;Parent=g24571;
OW569406.1_Cistogaster_globosa_genome_assembly,_chromosome:_4	AUGUSTUS	start_codon	67086258	67086260	.	+	0	ID=g24571.t1.start1;Parent=g24571.t1;
OW569406.1_Cistogaster_globosa_genome_assembly,_chromosome:_4	AUGUSTUS	CDS	67086258	67088484	0.61	+	0	ID=g24571.t1.CDS1;Parent=g24571.t1;
OW569406.1_Cistogaster_globosa_genome_assembly,_chromosome:_4	AUGUSTUS	exon	67086258	67088484	.	+	.	ID=g24571.t1.exon1;Parent=g24571.t1;
OW569406.1_Cistogaster_globosa_genome_assembly,_chromosome:_4	AUGUSTUS	intron	67088485	67088793	0.6	+	.	ID=g24571.t1.intron1;Parent=g24571.t1;
OW569406.1_Cistogaster_globosa_genome_assembly,_chromosome:_4	AUGUSTUS	CDS	67088794	67088825	0.64	+	2	ID=g24571.t1.CDS2;Parent=g24571.t1;
OW569406.1_Cistogaster_globosa_genome_assembly,_chromosome:_4	AUGUSTUS	exon	67088794	67088825	.	+	.	ID=g24571.t1.exon2;Parent=g24571.t1;
OW569406.1_Cistogaster_globosa_genome_assembly,_chromosome:_4	AUGUSTUS	stop_codon	67088823	67088825	.	+	0	ID=g24571.t1.stop1;Parent=g24571.t1;
OW569406.1_Cistogaster_globosa_genome_assembly,_chromosome:_4	AUGUSTUS	mRNA	67086258	67088825	0.45	+	.	ID=g24571.t2;Parent=g24571;
OW569406.1_Cistogaster_globosa_genome_assembly,_chromosome:_4	AUGUSTUS	start_codon	67086258	67086260	.	+	0	ID=g24571.t2.start1;Parent=g24571.t2;
OW569406.1_Cistogaster_globosa_genome_assembly,_chromosome:_4	AUGUSTUS	CDS	67086258	67087752	0.48	+	0	ID=g24571.t2.CDS1;Parent=g24571.t2;
OW569406.1_Cistogaster_globosa_genome_assembly,_chromosome:_4	AUGUSTUS	exon	67086258	67087752	.	+	.	ID=g24571.t2.exon1;Parent=g24571.t2;
OW569406.1_Cistogaster_globosa_genome_assembly,_chromosome:_4	AUGUSTUS	intron	67087753	67088793	0.45	+	.	ID=g24571.t2.intron1;Parent=g24571.t2;
OW569406.1_Cistogaster_globosa_genome_assembly,_chromosome:_4	AUGUSTUS	CDS	67088794	67088825	0.59	+	2	ID=g24571.t2.CDS2;Parent=g24571.t2;
OW569406.1_Cistogaster_globosa_genome_assembly,_chromosome:_4	AUGUSTUS	exon	67088794	67088825	.	+	.	ID=g24571.t2.exon2;Parent=g24571.t2;
OW569406.1_Cistogaster_globosa_genome_assembly,_chromosome:_4	AUGUSTUS	stop_codon	67088823	67088825	.	+	0	ID=g24571.t2.stop1;Parent=g24571.t2;
OW569406.1_Cistogaster_globosa_genome_assembly,_chromosome:_4	AUGUSTUS	mRNA	67086258	67088825	0.41	+	.	ID=g24571.t3;Parent=g24571;
OW569406.1_Cistogaster_globosa_genome_assembly,_chromosome:_4	AUGUSTUS	start_codon	67086258	67086260	.	+	0	ID=g24571.t3.start1;Parent=g24571.t3;
OW569406.1_Cistogaster_globosa_genome_assembly,_chromosome:_4	AUGUSTUS	CDS	67086258	67087798	0.6	+	0	ID=g24571.t3.CDS1;Parent=g24571.t3;
OW569406.1_Cistogaster_globosa_genome_assembly,_chromosome:_4	AUGUSTUS	exon	67086258	67087798	.	+	.	ID=g24571.t3.exon1;Parent=g24571.t3;
OW569406.1_Cistogaster_globosa_genome_assembly,_chromosome:_4	AUGUSTUS	intron	67087799	67088704	0.41	+	.	ID=g24571.t3.intron1;Parent=g24571.t3;
OW569406.1_Cistogaster_globosa_genome_assembly,_chromosome:_4	AUGUSTUS	CDS	67088705	67088825	0.42	+	1	ID=g24571.t3.CDS2;Parent=g24571.t3;
OW569406.1_Cistogaster_globosa_genome_assembly,_chromosome:_4	AUGUSTUS	exon	67088705	67088825	.	+	.	ID=g24571.t3.exon2;Parent=g24571.t3;
OW569406.1_Cistogaster_globosa_genome_assembly,_chromosome:_4	AUGUSTUS	stop_codon	67088823	67088825	.	+	0	ID=g24571.t3.stop1;Parent=g24571.t3;
OW569406.1_Cistogaster_globosa_genome_assembly,_chromosome:_4	AUGUSTUS	gene	67089041	67090549	.	+	.	ID=g24572;
OW569406.1_Cistogaster_globosa_genome_assembly,_chromosome:_4	AUGUSTUS	mRNA	67089041	67090549	0.75	+	.	ID=g24572.t1;Parent=g24572;
OW569406.1_Cistogaster_globosa_genome_assembly,_chromosome:_4	AUGUSTUS	start_codon	67089041	67089043	.	+	0	ID=g24572.t1.start1;Parent=g24572.t1;
OW569406.1_Cistogaster_globosa_genome_assembly,_chromosome:_4	AUGUSTUS	CDS	67089041	67090549	0.75	+	0	ID=g24572.t1.CDS1;Parent=g24572.t1;
OW569406.1_Cistogaster_globosa_genome_assembly,_chromosome:_4	AUGUSTUS	exon	67089041	67090549	.	+	.	ID=g24572.t1.exon1;Parent=g24572.t1;
OW569406.1_Cistogaster_globosa_genome_assembly,_chromosome:_4	AUGUSTUS	stop_codon	67090547	67090549	.	+	0	ID=g24572.t1.stop1;Parent=g24572.t1;
OW569406.1_Cistogaster_globosa_genome_assembly,_chromosome:_4	AUGUSTUS	gene	67117298	67121258	.	+	.	ID=g24573;
OW569406.1_Cistogaster_globosa_genome_assembly,_chromosome:_4	AUGUSTUS	mRNA	67117298	67119148	1	+	.	ID=g24573.t1;Parent=g24573;
OW569406.1_Cistogaster_globosa_genome_assembly,_chromosome:_4	AUGUSTUS	start_codon	67117298	67117300	.	+	0	ID=g24573.t1.start1;Parent=g24573.t1;
OW569406.1_Cistogaster_globosa_genome_assembly,_chromosome:_4	AUGUSTUS	CDS	67117298	67119148	1	+	0	ID=g24573.t1.CDS1;Parent=g24573.t1;
OW569406.1_Cistogaster_globosa_genome_assembly,_chromosome:_4	AUGUSTUS	exon	67117298	67119148	.	+	.	ID=g24573.t1.exon1;Parent=g24573.t1;
OW569406.1_Cistogaster_globosa_genome_assembly,_chromosome:_4	AUGUSTUS	stop_codon	67119146	67119148	.	+	0	ID=g24573.t1.stop1;Parent=g24573.t1;
OW569406.1_Cistogaster_globosa_genome_assembly,_chromosome:_4	AUGUSTUS	mRNA	67117298	67121258	0.86	+	.	ID=g24573.t2;Parent=g24573;
OW569406.1_Cistogaster_globosa_genome_assembly,_chromosome:_4	AUGUSTUS	start_codon	67117298	67117300	.	+	0	ID=g24573.t2.start1;Parent=g24573.t2;
OW569406.1_Cistogaster_globosa_genome_assembly,_chromosome:_4	AUGUSTUS	CDS	67117298	67118977	0.86	+	0	ID=g24573.t2.CDS1;Parent=g24573.t2;
OW569406.1_Cistogaster_globosa_genome_assembly,_chromosome:_4	AUGUSTUS	exon	67117298	67118977	.	+	.	ID=g24573.t2.exon1;Parent=g24573.t2;
OW569406.1_Cistogaster_globosa_genome_assembly,_chromosome:_4	AUGUSTUS	intron	67118978	67120781	0.86	+	.	ID=g24573.t2.intron1;Parent=g24573.t2;
OW569406.1_Cistogaster_globosa_genome_assembly,_chromosome:_4	AUGUSTUS	CDS	67120782	67121258	1	+	0	ID=g24573.t2.CDS2;Parent=g24573.t2;
OW569406.1_Cistogaster_globosa_genome_assembly,_chromosome:_4	AUGUSTUS	exon	67120782	67121258	.	+	.	ID=g24573.t2.exon2;Parent=g24573.t2;
OW569406.1_Cistogaster_globosa_genome_assembly,_chromosome:_4	AUGUSTUS	stop_codon	67121256	67121258	.	+	0	ID=g24573.t2.stop1;Parent=g24573.t2;
OW569406.1_Cistogaster_globosa_genome_assembly,_chromosome:_4	AUGUSTUS	mRNA	67120800	67121258	0.41	+	.	ID=g24573.t3;Parent=g24573;
OW569406.1_Cistogaster_globosa_genome_assembly,_chromosome:_4	AUGUSTUS	start_codon	67120800	67120802	.	+	0	ID=g24573.t3.start1;Parent=g24573.t3;
OW569406.1_Cistogaster_globosa_genome_assembly,_chromosome:_4	AUGUSTUS	CDS	67120800	67121258	0.41	+	0	ID=g24573.t3.CDS1;Parent=g24573.t3;
OW569406.1_Cistogaster_globosa_genome_assembly,_chromosome:_4	AUGUSTUS	exon	67120800	67121258	.	+	.	ID=g24573.t3.exon1;Parent=g24573.t3;
OW569406.1_Cistogaster_globosa_genome_assembly,_chromosome:_4	AUGUSTUS	stop_codon	67121256	67121258	.	+	0	ID=g24573.t3.stop1;Parent=g24573.t3;
OW569406.1_Cistogaster_globosa_genome_assembly,_chromosome:_4	AUGUSTUS	gene	67119205	67121258	.	+	.	ID=g24574;
OW569406.1_Cistogaster_globosa_genome_assembly,_chromosome:_4	AUGUSTUS	mRNA	67119205	67121258	0.72	+	.	ID=g24574.t1;Parent=g24574;
OW569406.1_Cistogaster_globosa_genome_assembly,_chromosome:_4	AUGUSTUS	start_codon	67119205	67119207	.	+	0	ID=g24574.t1.start1;Parent=g24574.t1;
OW569406.1_Cistogaster_globosa_genome_assembly,_chromosome:_4	AUGUSTUS	CDS	67119205	67119734	0.72	+	0	ID=g24574.t1.CDS1;Parent=g24574.t1;
OW569406.1_Cistogaster_globosa_genome_assembly,_chromosome:_4	AUGUSTUS	exon	67119205	67119734	.	+	.	ID=g24574.t1.exon1;Parent=g24574.t1;
OW569406.1_Cistogaster_globosa_genome_assembly,_chromosome:_4	AUGUSTUS	intron	67119735	67119808	0.97	+	.	ID=g24574.t1.intron1;Parent=g24574.t1;
OW569406.1_Cistogaster_globosa_genome_assembly,_chromosome:_4	AUGUSTUS	CDS	67119809	67121258	0.97	+	1	ID=g24574.t1.CDS2;Parent=g24574.t1;
OW569406.1_Cistogaster_globosa_genome_assembly,_chromosome:_4	AUGUSTUS	exon	67119809	67121258	.	+	.	ID=g24574.t1.exon2;Parent=g24574.t1;
OW569406.1_Cistogaster_globosa_genome_assembly,_chromosome:_4	AUGUSTUS	stop_codon	67121256	67121258	.	+	0	ID=g24574.t1.stop1;Parent=g24574.t1;
OW569406.1_Cistogaster_globosa_genome_assembly,_chromosome:_4	AUGUSTUS	gene	67131725	67142625	.	-	.	ID=g24575;
OW569406.1_Cistogaster_globosa_genome_assembly,_chromosome:_4	AUGUSTUS	mRNA	67131725	67142625	0.75	-	.	ID=g24575.t1;Parent=g24575;
OW569406.1_Cistogaster_globosa_genome_assembly,_chromosome:_4	AUGUSTUS	stop_codon	67131725	67131727	.	-	0	ID=g24575.t1.stop1;Parent=g24575.t1;
OW569406.1_Cistogaster_globosa_genome_assembly,_chromosome:_4	AUGUSTUS	CDS	67131725	67131922	0.75	-	0	ID=g24575.t1.CDS1;Parent=g24575.t1;
OW569406.1_Cistogaster_globosa_genome_assembly,_chromosome:_4	AUGUSTUS	exon	67131725	67131922	.	-	.	ID=g24575.t1.exon1;Parent=g24575.t1;
OW569406.1_Cistogaster_globosa_genome_assembly,_chromosome:_4	AUGUSTUS	intron	67131923	67132078	0.75	-	.	ID=g24575.t1.intron1;Parent=g24575.t1;
OW569406.1_Cistogaster_globosa_genome_assembly,_chromosome:_4	AUGUSTUS	CDS	67132079	67132195	1	-	0	ID=g24575.t1.CDS2;Parent=g24575.t1;
OW569406.1_Cistogaster_globosa_genome_assembly,_chromosome:_4	AUGUSTUS	exon	67132079	67132195	.	-	.	ID=g24575.t1.exon2;Parent=g24575.t1;
OW569406.1_Cistogaster_globosa_genome_assembly,_chromosome:_4	AUGUSTUS	intron	67132196	67138911	1	-	.	ID=g24575.t1.intron2;Parent=g24575.t1;
OW569406.1_Cistogaster_globosa_genome_assembly,_chromosome:_4	AUGUSTUS	CDS	67138912	67139110	1	-	1	ID=g24575.t1.CDS3;Parent=g24575.t1;
OW569406.1_Cistogaster_globosa_genome_assembly,_chromosome:_4	AUGUSTUS	exon	67138912	67139110	.	-	.	ID=g24575.t1.exon3;Parent=g24575.t1;
OW569406.1_Cistogaster_globosa_genome_assembly,_chromosome:_4	AUGUSTUS	intron	67139111	67142587	1	-	.	ID=g24575.t1.intron3;Parent=g24575.t1;
OW569406.1_Cistogaster_globosa_genome_assembly,_chromosome:_4	AUGUSTUS	CDS	67142588	67142625	1	-	0	ID=g24575.t1.CDS4;Parent=g24575.t1;
OW569406.1_Cistogaster_globosa_genome_assembly,_chromosome:_4	AUGUSTUS	exon	67142588	67142625	.	-	.	ID=g24575.t1.exon4;Parent=g24575.t1;
OW569406.1_Cistogaster_globosa_genome_assembly,_chromosome:_4	AUGUSTUS	start_codon	67142623	67142625	.	-	0	ID=g24575.t1.start1;Parent=g24575.t1;
OW569406.1_Cistogaster_globosa_genome_assembly,_chromosome:_4	AUGUSTUS	gene	67143225	67144184	.	+	.	ID=g24576;
OW569406.1_Cistogaster_globosa_genome_assembly,_chromosome:_4	AUGUSTUS	mRNA	67143225	67144184	1	+	.	ID=g24576.t1;Parent=g24576;
OW569406.1_Cistogaster_globosa_genome_assembly,_chromosome:_4	AUGUSTUS	start_codon	67143225	67143227	.	+	0	ID=g24576.t1.start1;Parent=g24576.t1;
OW569406.1_Cistogaster_globosa_genome_assembly,_chromosome:_4	AUGUSTUS	CDS	67143225	67144184	1	+	0	ID=g24576.t1.CDS1;Parent=g24576.t1;
OW569406.1_Cistogaster_globosa_genome_assembly,_chromosome:_4	AUGUSTUS	exon	67143225	67144184	.	+	.	ID=g24576.t1.exon1;Parent=g24576.t1;
OW569406.1_Cistogaster_globosa_genome_assembly,_chromosome:_4	AUGUSTUS	stop_codon	67144182	67144184	.	+	0	ID=g24576.t1.stop1;Parent=g24576.t1;
OW569406.1_Cistogaster_globosa_genome_assembly,_chromosome:_4	AUGUSTUS	gene	67152654	67164588	.	-	.	ID=g24577;
OW569406.1_Cistogaster_globosa_genome_assembly,_chromosome:_4	AUGUSTUS	mRNA	67152654	67164588	0.44	-	.	ID=g24577.t1;Parent=g24577;
OW569406.1_Cistogaster_globosa_genome_assembly,_chromosome:_4	AUGUSTUS	stop_codon	67152654	67152656	.	-	0	ID=g24577.t1.stop1;Parent=g24577.t1;
OW569406.1_Cistogaster_globosa_genome_assembly,_chromosome:_4	AUGUSTUS	CDS	67152654	67152756	1	-	1	ID=g24577.t1.CDS1;Parent=g24577.t1;
OW569406.1_Cistogaster_globosa_genome_assembly,_chromosome:_4	AUGUSTUS	exon	67152654	67152756	.	-	.	ID=g24577.t1.exon1;Parent=g24577.t1;
OW569406.1_Cistogaster_globosa_genome_assembly,_chromosome:_4	AUGUSTUS	intron	67152757	67155372	1	-	.	ID=g24577.t1.intron1;Parent=g24577.t1;
OW569406.1_Cistogaster_globosa_genome_assembly,_chromosome:_4	AUGUSTUS	CDS	67155373	67155425	0.72	-	0	ID=g24577.t1.CDS2;Parent=g24577.t1;
OW569406.1_Cistogaster_globosa_genome_assembly,_chromosome:_4	AUGUSTUS	exon	67155373	67155425	.	-	.	ID=g24577.t1.exon2;Parent=g24577.t1;
OW569406.1_Cistogaster_globosa_genome_assembly,_chromosome:_4	AUGUSTUS	intron	67155426	67155550	0.72	-	.	ID=g24577.t1.intron2;Parent=g24577.t1;
OW569406.1_Cistogaster_globosa_genome_assembly,_chromosome:_4	AUGUSTUS	CDS	67155551	67155730	0.95	-	0	ID=g24577.t1.CDS3;Parent=g24577.t1;
OW569406.1_Cistogaster_globosa_genome_assembly,_chromosome:_4	AUGUSTUS	exon	67155551	67155730	.	-	.	ID=g24577.t1.exon3;Parent=g24577.t1;
OW569406.1_Cistogaster_globosa_genome_assembly,_chromosome:_4	AUGUSTUS	intron	67155731	67155845	0.96	-	.	ID=g24577.t1.intron3;Parent=g24577.t1;
OW569406.1_Cistogaster_globosa_genome_assembly,_chromosome:_4	AUGUSTUS	CDS	67155846	67156065	0.96	-	1	ID=g24577.t1.CDS4;Parent=g24577.t1;
OW569406.1_Cistogaster_globosa_genome_assembly,_chromosome:_4	AUGUSTUS	exon	67155846	67156065	.	-	.	ID=g24577.t1.exon4;Parent=g24577.t1;
OW569406.1_Cistogaster_globosa_genome_assembly,_chromosome:_4	AUGUSTUS	intron	67156066	67164544	0.68	-	.	ID=g24577.t1.intron4;Parent=g24577.t1;
OW569406.1_Cistogaster_globosa_genome_assembly,_chromosome:_4	AUGUSTUS	CDS	67164545	67164588	0.68	-	0	ID=g24577.t1.CDS5;Parent=g24577.t1;
OW569406.1_Cistogaster_globosa_genome_assembly,_chromosome:_4	AUGUSTUS	exon	67164545	67164588	.	-	.	ID=g24577.t1.exon5;Parent=g24577.t1;
OW569406.1_Cistogaster_globosa_genome_assembly,_chromosome:_4	AUGUSTUS	start_codon	67164586	67164588	.	-	0	ID=g24577.t1.start1;Parent=g24577.t1;
OW569406.1_Cistogaster_globosa_genome_assembly,_chromosome:_4	AUGUSTUS	gene	67339399	67340942	.	+	.	ID=g24578;
OW569406.1_Cistogaster_globosa_genome_assembly,_chromosome:_4	AUGUSTUS	mRNA	67339399	67340942	0.27	+	.	ID=g24578.t1;Parent=g24578;
OW569406.1_Cistogaster_globosa_genome_assembly,_chromosome:_4	AUGUSTUS	start_codon	67339399	67339401	.	+	0	ID=g24578.t1.start1;Parent=g24578.t1;
OW569406.1_Cistogaster_globosa_genome_assembly,_chromosome:_4	AUGUSTUS	CDS	67339399	67339450	0.27	+	0	ID=g24578.t1.CDS1;Parent=g24578.t1;
OW569406.1_Cistogaster_globosa_genome_assembly,_chromosome:_4	AUGUSTUS	exon	67339399	67339450	.	+	.	ID=g24578.t1.exon1;Parent=g24578.t1;
OW569406.1_Cistogaster_globosa_genome_assembly,_chromosome:_4	AUGUSTUS	intron	67339451	67340550	0.53	+	.	ID=g24578.t1.intron1;Parent=g24578.t1;
OW569406.1_Cistogaster_globosa_genome_assembly,_chromosome:_4	AUGUSTUS	CDS	67340551	67340720	1	+	2	ID=g24578.t1.CDS2;Parent=g24578.t1;
OW569406.1_Cistogaster_globosa_genome_assembly,_chromosome:_4	AUGUSTUS	exon	67340551	67340720	.	+	.	ID=g24578.t1.exon2;Parent=g24578.t1;
OW569406.1_Cistogaster_globosa_genome_assembly,_chromosome:_4	AUGUSTUS	intron	67340721	67340771	1	+	.	ID=g24578.t1.intron2;Parent=g24578.t1;
OW569406.1_Cistogaster_globosa_genome_assembly,_chromosome:_4	AUGUSTUS	CDS	67340772	67340942	0.99	+	0	ID=g24578.t1.CDS3;Parent=g24578.t1;
OW569406.1_Cistogaster_globosa_genome_assembly,_chromosome:_4	AUGUSTUS	exon	67340772	67340942	.	+	.	ID=g24578.t1.exon3;Parent=g24578.t1;
OW569406.1_Cistogaster_globosa_genome_assembly,_chromosome:_4	AUGUSTUS	stop_codon	67340940	67340942	.	+	0	ID=g24578.t1.stop1;Parent=g24578.t1;
OW569406.1_Cistogaster_globosa_genome_assembly,_chromosome:_4	AUGUSTUS	gene	67363022	67364701	.	+	.	ID=g24579;
OW569406.1_Cistogaster_globosa_genome_assembly,_chromosome:_4	AUGUSTUS	mRNA	67363022	67364701	1	+	.	ID=g24579.t1;Parent=g24579;
OW569406.1_Cistogaster_globosa_genome_assembly,_chromosome:_4	AUGUSTUS	start_codon	67363022	67363024	.	+	0	ID=g24579.t1.start1;Parent=g24579.t1;
OW569406.1_Cistogaster_globosa_genome_assembly,_chromosome:_4	AUGUSTUS	CDS	67363022	67364701	1	+	0	ID=g24579.t1.CDS1;Parent=g24579.t1;
OW569406.1_Cistogaster_globosa_genome_assembly,_chromosome:_4	AUGUSTUS	exon	67363022	67364701	.	+	.	ID=g24579.t1.exon1;Parent=g24579.t1;
OW569406.1_Cistogaster_globosa_genome_assembly,_chromosome:_4	AUGUSTUS	stop_codon	67364699	67364701	.	+	0	ID=g24579.t1.stop1;Parent=g24579.t1;
OW569406.1_Cistogaster_globosa_genome_assembly,_chromosome:_4	AUGUSTUS	gene	67414379	67415656	.	+	.	ID=g24580;
OW569406.1_Cistogaster_globosa_genome_assembly,_chromosome:_4	AUGUSTUS	mRNA	67414379	67415656	1	+	.	ID=g24580.t1;Parent=g24580;
OW569406.1_Cistogaster_globosa_genome_assembly,_chromosome:_4	AUGUSTUS	start_codon	67414379	67414381	.	+	0	ID=g24580.t1.start1;Parent=g24580.t1;
OW569406.1_Cistogaster_globosa_genome_assembly,_chromosome:_4	AUGUSTUS	CDS	67414379	67415656	1	+	0	ID=g24580.t1.CDS1;Parent=g24580.t1;
OW569406.1_Cistogaster_globosa_genome_assembly,_chromosome:_4	AUGUSTUS	exon	67414379	67415656	.	+	.	ID=g24580.t1.exon1;Parent=g24580.t1;
OW569406.1_Cistogaster_globosa_genome_assembly,_chromosome:_4	AUGUSTUS	stop_codon	67415654	67415656	.	+	0	ID=g24580.t1.stop1;Parent=g24580.t1;
OW569406.1_Cistogaster_globosa_genome_assembly,_chromosome:_4	GeneMark.hmm3	mRNA	67415171	67415656	.	+	.	ID=g24580.t2;Parent=g24580;
OW569406.1_Cistogaster_globosa_genome_assembly,_chromosome:_4	GeneMark.hmm3	CDS	67415171	67415656	.	+	0	ID=g24580.t2.CDS1;Parent=g24580.t2;
OW569406.1_Cistogaster_globosa_genome_assembly,_chromosome:_4	GeneMark.hmm3	exon	67415171	67415656	.	+	0	ID=g24580.t2.exon1;Parent=g24580.t2;
OW569406.1_Cistogaster_globosa_genome_assembly,_chromosome:_4	AUGUSTUS	gene	67416334	67420625	.	+	.	ID=g24581;
OW569406.1_Cistogaster_globosa_genome_assembly,_chromosome:_4	AUGUSTUS	mRNA	67416334	67420585	0.75	+	.	ID=g24581.t1;Parent=g24581;
OW569406.1_Cistogaster_globosa_genome_assembly,_chromosome:_4	AUGUSTUS	start_codon	67416334	67416336	.	+	0	ID=g24581.t1.start1;Parent=g24581.t1;
OW569406.1_Cistogaster_globosa_genome_assembly,_chromosome:_4	AUGUSTUS	CDS	67416334	67416523	1	+	0	ID=g24581.t1.CDS1;Parent=g24581.t1;
OW569406.1_Cistogaster_globosa_genome_assembly,_chromosome:_4	AUGUSTUS	exon	67416334	67416523	.	+	.	ID=g24581.t1.exon1;Parent=g24581.t1;
OW569406.1_Cistogaster_globosa_genome_assembly,_chromosome:_4	AUGUSTUS	intron	67416524	67417504	1	+	.	ID=g24581.t1.intron1;Parent=g24581.t1;
OW569406.1_Cistogaster_globosa_genome_assembly,_chromosome:_4	AUGUSTUS	CDS	67417505	67417874	0.82	+	2	ID=g24581.t1.CDS2;Parent=g24581.t1;
OW569406.1_Cistogaster_globosa_genome_assembly,_chromosome:_4	AUGUSTUS	exon	67417505	67417874	.	+	.	ID=g24581.t1.exon2;Parent=g24581.t1;
OW569406.1_Cistogaster_globosa_genome_assembly,_chromosome:_4	AUGUSTUS	intron	67417875	67420554	0.75	+	.	ID=g24581.t1.intron2;Parent=g24581.t1;
OW569406.1_Cistogaster_globosa_genome_assembly,_chromosome:_4	AUGUSTUS	CDS	67420555	67420585	0.77	+	1	ID=g24581.t1.CDS3;Parent=g24581.t1;
OW569406.1_Cistogaster_globosa_genome_assembly,_chromosome:_4	AUGUSTUS	exon	67420555	67420585	.	+	.	ID=g24581.t1.exon3;Parent=g24581.t1;
OW569406.1_Cistogaster_globosa_genome_assembly,_chromosome:_4	AUGUSTUS	stop_codon	67420583	67420585	.	+	0	ID=g24581.t1.stop1;Parent=g24581.t1;
OW569406.1_Cistogaster_globosa_genome_assembly,_chromosome:_4	AUGUSTUS	mRNA	67419117	67420625	0.54	+	.	ID=g24581.t2;Parent=g24581;
OW569406.1_Cistogaster_globosa_genome_assembly,_chromosome:_4	AUGUSTUS	start_codon	67419117	67419119	.	+	0	ID=g24581.t2.start1;Parent=g24581.t2;
OW569406.1_Cistogaster_globosa_genome_assembly,_chromosome:_4	AUGUSTUS	CDS	67419117	67420625	0.54	+	0	ID=g24581.t2.CDS1;Parent=g24581.t2;
OW569406.1_Cistogaster_globosa_genome_assembly,_chromosome:_4	AUGUSTUS	exon	67419117	67420625	.	+	.	ID=g24581.t2.exon1;Parent=g24581.t2;
OW569406.1_Cistogaster_globosa_genome_assembly,_chromosome:_4	AUGUSTUS	stop_codon	67420623	67420625	.	+	0	ID=g24581.t2.stop1;Parent=g24581.t2;
OW569406.1_Cistogaster_globosa_genome_assembly,_chromosome:_4	AUGUSTUS	gene	67455935	67457197	.	+	.	ID=g24582;
OW569406.1_Cistogaster_globosa_genome_assembly,_chromosome:_4	AUGUSTUS	mRNA	67455935	67457197	1	+	.	ID=g24582.t1;Parent=g24582;
OW569406.1_Cistogaster_globosa_genome_assembly,_chromosome:_4	AUGUSTUS	start_codon	67455935	67455937	.	+	0	ID=g24582.t1.start1;Parent=g24582.t1;
OW569406.1_Cistogaster_globosa_genome_assembly,_chromosome:_4	AUGUSTUS	CDS	67455935	67457197	1	+	0	ID=g24582.t1.CDS1;Parent=g24582.t1;
OW569406.1_Cistogaster_globosa_genome_assembly,_chromosome:_4	AUGUSTUS	exon	67455935	67457197	.	+	.	ID=g24582.t1.exon1;Parent=g24582.t1;
OW569406.1_Cistogaster_globosa_genome_assembly,_chromosome:_4	AUGUSTUS	stop_codon	67457195	67457197	.	+	0	ID=g24582.t1.stop1;Parent=g24582.t1;
OW569406.1_Cistogaster_globosa_genome_assembly,_chromosome:_4	AUGUSTUS	gene	67457259	67457861	.	+	.	ID=g24583;
OW569406.1_Cistogaster_globosa_genome_assembly,_chromosome:_4	AUGUSTUS	mRNA	67457259	67457861	1	+	.	ID=g24583.t1;Parent=g24583;
OW569406.1_Cistogaster_globosa_genome_assembly,_chromosome:_4	AUGUSTUS	start_codon	67457259	67457261	.	+	0	ID=g24583.t1.start1;Parent=g24583.t1;
OW569406.1_Cistogaster_globosa_genome_assembly,_chromosome:_4	AUGUSTUS	CDS	67457259	67457861	1	+	0	ID=g24583.t1.CDS1;Parent=g24583.t1;
OW569406.1_Cistogaster_globosa_genome_assembly,_chromosome:_4	AUGUSTUS	exon	67457259	67457861	.	+	.	ID=g24583.t1.exon1;Parent=g24583.t1;
OW569406.1_Cistogaster_globosa_genome_assembly,_chromosome:_4	AUGUSTUS	stop_codon	67457859	67457861	.	+	0	ID=g24583.t1.stop1;Parent=g24583.t1;
OW569406.1_Cistogaster_globosa_genome_assembly,_chromosome:_4	AUGUSTUS	gene	67459256	67469657	.	-	.	ID=g24584;
OW569406.1_Cistogaster_globosa_genome_assembly,_chromosome:_4	AUGUSTUS	mRNA	67459256	67469657	0.92	-	.	ID=g24584.t1;Parent=g24584;
OW569406.1_Cistogaster_globosa_genome_assembly,_chromosome:_4	AUGUSTUS	stop_codon	67459256	67459258	.	-	0	ID=g24584.t1.stop1;Parent=g24584.t1;
OW569406.1_Cistogaster_globosa_genome_assembly,_chromosome:_4	AUGUSTUS	CDS	67459256	67459447	0.92	-	0	ID=g24584.t1.CDS1;Parent=g24584.t1;
OW569406.1_Cistogaster_globosa_genome_assembly,_chromosome:_4	AUGUSTUS	exon	67459256	67459447	.	-	.	ID=g24584.t1.exon1;Parent=g24584.t1;
OW569406.1_Cistogaster_globosa_genome_assembly,_chromosome:_4	AUGUSTUS	intron	67459448	67459609	0.92	-	.	ID=g24584.t1.intron1;Parent=g24584.t1;
OW569406.1_Cistogaster_globosa_genome_assembly,_chromosome:_4	AUGUSTUS	CDS	67459610	67459726	1	-	0	ID=g24584.t1.CDS2;Parent=g24584.t1;
OW569406.1_Cistogaster_globosa_genome_assembly,_chromosome:_4	AUGUSTUS	exon	67459610	67459726	.	-	.	ID=g24584.t1.exon2;Parent=g24584.t1;
OW569406.1_Cistogaster_globosa_genome_assembly,_chromosome:_4	AUGUSTUS	intron	67459727	67465932	1	-	.	ID=g24584.t1.intron2;Parent=g24584.t1;
OW569406.1_Cistogaster_globosa_genome_assembly,_chromosome:_4	AUGUSTUS	CDS	67465933	67466131	1	-	1	ID=g24584.t1.CDS3;Parent=g24584.t1;
OW569406.1_Cistogaster_globosa_genome_assembly,_chromosome:_4	AUGUSTUS	exon	67465933	67466131	.	-	.	ID=g24584.t1.exon3;Parent=g24584.t1;
OW569406.1_Cistogaster_globosa_genome_assembly,_chromosome:_4	AUGUSTUS	intron	67466132	67469619	1	-	.	ID=g24584.t1.intron3;Parent=g24584.t1;
OW569406.1_Cistogaster_globosa_genome_assembly,_chromosome:_4	AUGUSTUS	CDS	67469620	67469657	1	-	0	ID=g24584.t1.CDS4;Parent=g24584.t1;
OW569406.1_Cistogaster_globosa_genome_assembly,_chromosome:_4	AUGUSTUS	exon	67469620	67469657	.	-	.	ID=g24584.t1.exon4;Parent=g24584.t1;
OW569406.1_Cistogaster_globosa_genome_assembly,_chromosome:_4	AUGUSTUS	start_codon	67469655	67469657	.	-	0	ID=g24584.t1.start1;Parent=g24584.t1;
OW569406.1_Cistogaster_globosa_genome_assembly,_chromosome:_4	AUGUSTUS	gene	67470211	67471213	.	+	.	ID=g24585;
OW569406.1_Cistogaster_globosa_genome_assembly,_chromosome:_4	AUGUSTUS	mRNA	67470211	67471213	1	+	.	ID=g24585.t1;Parent=g24585;
OW569406.1_Cistogaster_globosa_genome_assembly,_chromosome:_4	AUGUSTUS	start_codon	67470211	67470213	.	+	0	ID=g24585.t1.start1;Parent=g24585.t1;
OW569406.1_Cistogaster_globosa_genome_assembly,_chromosome:_4	AUGUSTUS	CDS	67470211	67470226	1	+	0	ID=g24585.t1.CDS1;Parent=g24585.t1;
OW569406.1_Cistogaster_globosa_genome_assembly,_chromosome:_4	AUGUSTUS	exon	67470211	67470226	.	+	.	ID=g24585.t1.exon1;Parent=g24585.t1;
OW569406.1_Cistogaster_globosa_genome_assembly,_chromosome:_4	AUGUSTUS	intron	67470227	67470287	1	+	.	ID=g24585.t1.intron1;Parent=g24585.t1;
OW569406.1_Cistogaster_globosa_genome_assembly,_chromosome:_4	AUGUSTUS	CDS	67470288	67471213	1	+	2	ID=g24585.t1.CDS2;Parent=g24585.t1;
OW569406.1_Cistogaster_globosa_genome_assembly,_chromosome:_4	AUGUSTUS	exon	67470288	67471213	.	+	.	ID=g24585.t1.exon2;Parent=g24585.t1;
OW569406.1_Cistogaster_globosa_genome_assembly,_chromosome:_4	AUGUSTUS	stop_codon	67471211	67471213	.	+	0	ID=g24585.t1.stop1;Parent=g24585.t1;
OW569406.1_Cistogaster_globosa_genome_assembly,_chromosome:_4	AUGUSTUS	gene	67482831	67501723	.	-	.	ID=g24586;
OW569406.1_Cistogaster_globosa_genome_assembly,_chromosome:_4	AUGUSTUS	mRNA	67482831	67501723	0.3	-	.	ID=g24586.t1;Parent=g24586;
OW569406.1_Cistogaster_globosa_genome_assembly,_chromosome:_4	AUGUSTUS	stop_codon	67482831	67482833	.	-	0	ID=g24586.t1.stop1;Parent=g24586.t1;
OW569406.1_Cistogaster_globosa_genome_assembly,_chromosome:_4	AUGUSTUS	CDS	67482831	67482971	1	-	0	ID=g24586.t1.CDS1;Parent=g24586.t1;
OW569406.1_Cistogaster_globosa_genome_assembly,_chromosome:_4	AUGUSTUS	exon	67482831	67482971	.	-	.	ID=g24586.t1.exon1;Parent=g24586.t1;
OW569406.1_Cistogaster_globosa_genome_assembly,_chromosome:_4	AUGUSTUS	intron	67482972	67485717	1	-	.	ID=g24586.t1.intron1;Parent=g24586.t1;
OW569406.1_Cistogaster_globosa_genome_assembly,_chromosome:_4	AUGUSTUS	CDS	67485718	67485897	1	-	0	ID=g24586.t1.CDS2;Parent=g24586.t1;
OW569406.1_Cistogaster_globosa_genome_assembly,_chromosome:_4	AUGUSTUS	exon	67485718	67485897	.	-	.	ID=g24586.t1.exon2;Parent=g24586.t1;
OW569406.1_Cistogaster_globosa_genome_assembly,_chromosome:_4	AUGUSTUS	intron	67485898	67485992	1	-	.	ID=g24586.t1.intron2;Parent=g24586.t1;
OW569406.1_Cistogaster_globosa_genome_assembly,_chromosome:_4	AUGUSTUS	CDS	67485993	67486233	1	-	1	ID=g24586.t1.CDS3;Parent=g24586.t1;
OW569406.1_Cistogaster_globosa_genome_assembly,_chromosome:_4	AUGUSTUS	exon	67485993	67486233	.	-	.	ID=g24586.t1.exon3;Parent=g24586.t1;
OW569406.1_Cistogaster_globosa_genome_assembly,_chromosome:_4	AUGUSTUS	intron	67486234	67494883	0.61	-	.	ID=g24586.t1.intron3;Parent=g24586.t1;
OW569406.1_Cistogaster_globosa_genome_assembly,_chromosome:_4	AUGUSTUS	CDS	67494884	67495340	0.61	-	2	ID=g24586.t1.CDS4;Parent=g24586.t1;
OW569406.1_Cistogaster_globosa_genome_assembly,_chromosome:_4	AUGUSTUS	exon	67494884	67495340	.	-	.	ID=g24586.t1.exon4;Parent=g24586.t1;
OW569406.1_Cistogaster_globosa_genome_assembly,_chromosome:_4	AUGUSTUS	intron	67495341	67501683	0.48	-	.	ID=g24586.t1.intron4;Parent=g24586.t1;
OW569406.1_Cistogaster_globosa_genome_assembly,_chromosome:_4	AUGUSTUS	CDS	67501684	67501723	0.48	-	0	ID=g24586.t1.CDS5;Parent=g24586.t1;
OW569406.1_Cistogaster_globosa_genome_assembly,_chromosome:_4	AUGUSTUS	exon	67501684	67501723	.	-	.	ID=g24586.t1.exon5;Parent=g24586.t1;
OW569406.1_Cistogaster_globosa_genome_assembly,_chromosome:_4	AUGUSTUS	start_codon	67501721	67501723	.	-	0	ID=g24586.t1.start1;Parent=g24586.t1;
OW569406.1_Cistogaster_globosa_genome_assembly,_chromosome:_4	AUGUSTUS	gene	67525223	67526258	.	+	.	ID=g24587;
OW569406.1_Cistogaster_globosa_genome_assembly,_chromosome:_4	AUGUSTUS	mRNA	67525223	67526258	0.92	+	.	ID=g24587.t1;Parent=g24587;
OW569406.1_Cistogaster_globosa_genome_assembly,_chromosome:_4	AUGUSTUS	start_codon	67525223	67525225	.	+	0	ID=g24587.t1.start1;Parent=g24587.t1;
OW569406.1_Cistogaster_globosa_genome_assembly,_chromosome:_4	AUGUSTUS	CDS	67525223	67525297	0.97	+	0	ID=g24587.t1.CDS1;Parent=g24587.t1;
OW569406.1_Cistogaster_globosa_genome_assembly,_chromosome:_4	AUGUSTUS	exon	67525223	67525297	.	+	.	ID=g24587.t1.exon1;Parent=g24587.t1;
OW569406.1_Cistogaster_globosa_genome_assembly,_chromosome:_4	AUGUSTUS	intron	67525298	67525346	0.97	+	.	ID=g24587.t1.intron1;Parent=g24587.t1;
OW569406.1_Cistogaster_globosa_genome_assembly,_chromosome:_4	AUGUSTUS	CDS	67525347	67525898	0.95	+	0	ID=g24587.t1.CDS2;Parent=g24587.t1;
OW569406.1_Cistogaster_globosa_genome_assembly,_chromosome:_4	AUGUSTUS	exon	67525347	67525898	.	+	.	ID=g24587.t1.exon2;Parent=g24587.t1;
OW569406.1_Cistogaster_globosa_genome_assembly,_chromosome:_4	AUGUSTUS	intron	67525899	67526090	0.95	+	.	ID=g24587.t1.intron2;Parent=g24587.t1;
OW569406.1_Cistogaster_globosa_genome_assembly,_chromosome:_4	AUGUSTUS	CDS	67526091	67526258	0.95	+	0	ID=g24587.t1.CDS3;Parent=g24587.t1;
OW569406.1_Cistogaster_globosa_genome_assembly,_chromosome:_4	AUGUSTUS	exon	67526091	67526258	.	+	.	ID=g24587.t1.exon3;Parent=g24587.t1;
OW569406.1_Cistogaster_globosa_genome_assembly,_chromosome:_4	AUGUSTUS	stop_codon	67526256	67526258	.	+	0	ID=g24587.t1.stop1;Parent=g24587.t1;
OW569406.1_Cistogaster_globosa_genome_assembly,_chromosome:_4	AUGUSTUS	gene	67526453	67526944	.	+	.	ID=g24588;
OW569406.1_Cistogaster_globosa_genome_assembly,_chromosome:_4	AUGUSTUS	mRNA	67526453	67526944	1	+	.	ID=g24588.t1;Parent=g24588;
OW569406.1_Cistogaster_globosa_genome_assembly,_chromosome:_4	AUGUSTUS	start_codon	67526453	67526455	.	+	0	ID=g24588.t1.start1;Parent=g24588.t1;
OW569406.1_Cistogaster_globosa_genome_assembly,_chromosome:_4	AUGUSTUS	CDS	67526453	67526944	1	+	0	ID=g24588.t1.CDS1;Parent=g24588.t1;
OW569406.1_Cistogaster_globosa_genome_assembly,_chromosome:_4	AUGUSTUS	exon	67526453	67526944	.	+	.	ID=g24588.t1.exon1;Parent=g24588.t1;
OW569406.1_Cistogaster_globosa_genome_assembly,_chromosome:_4	AUGUSTUS	stop_codon	67526942	67526944	.	+	0	ID=g24588.t1.stop1;Parent=g24588.t1;
OW569406.1_Cistogaster_globosa_genome_assembly,_chromosome:_4	AUGUSTUS	gene	67552620	67556169	.	-	.	ID=g24589;
OW569406.1_Cistogaster_globosa_genome_assembly,_chromosome:_4	AUGUSTUS	mRNA	67552620	67556169	1	-	.	ID=g24589.t1;Parent=g24589;
OW569406.1_Cistogaster_globosa_genome_assembly,_chromosome:_4	AUGUSTUS	stop_codon	67552620	67552622	.	-	0	ID=g24589.t1.stop1;Parent=g24589.t1;
OW569406.1_Cistogaster_globosa_genome_assembly,_chromosome:_4	AUGUSTUS	CDS	67552620	67552754	1	-	0	ID=g24589.t1.CDS1;Parent=g24589.t1;
OW569406.1_Cistogaster_globosa_genome_assembly,_chromosome:_4	AUGUSTUS	exon	67552620	67552754	.	-	.	ID=g24589.t1.exon1;Parent=g24589.t1;
OW569406.1_Cistogaster_globosa_genome_assembly,_chromosome:_4	AUGUSTUS	intron	67552755	67556001	1	-	.	ID=g24589.t1.intron1;Parent=g24589.t1;
OW569406.1_Cistogaster_globosa_genome_assembly,_chromosome:_4	AUGUSTUS	CDS	67556002	67556169	1	-	0	ID=g24589.t1.CDS2;Parent=g24589.t1;
OW569406.1_Cistogaster_globosa_genome_assembly,_chromosome:_4	AUGUSTUS	exon	67556002	67556169	.	-	.	ID=g24589.t1.exon2;Parent=g24589.t1;
OW569406.1_Cistogaster_globosa_genome_assembly,_chromosome:_4	AUGUSTUS	start_codon	67556167	67556169	.	-	0	ID=g24589.t1.start1;Parent=g24589.t1;
OW569406.1_Cistogaster_globosa_genome_assembly,_chromosome:_4	AUGUSTUS	gene	67624547	67627244	.	+	.	ID=g24590;
OW569406.1_Cistogaster_globosa_genome_assembly,_chromosome:_4	AUGUSTUS	mRNA	67624547	67627244	0.46	+	.	ID=g24590.t1;Parent=g24590;
OW569406.1_Cistogaster_globosa_genome_assembly,_chromosome:_4	AUGUSTUS	start_codon	67624547	67624549	.	+	0	ID=g24590.t1.start1;Parent=g24590.t1;
OW569406.1_Cistogaster_globosa_genome_assembly,_chromosome:_4	AUGUSTUS	CDS	67624547	67624637	0.7	+	0	ID=g24590.t1.CDS1;Parent=g24590.t1;
OW569406.1_Cistogaster_globosa_genome_assembly,_chromosome:_4	AUGUSTUS	exon	67624547	67624637	.	+	.	ID=g24590.t1.exon1;Parent=g24590.t1;
OW569406.1_Cistogaster_globosa_genome_assembly,_chromosome:_4	AUGUSTUS	intron	67624638	67625779	0.69	+	.	ID=g24590.t1.intron1;Parent=g24590.t1;
OW569406.1_Cistogaster_globosa_genome_assembly,_chromosome:_4	AUGUSTUS	CDS	67625780	67625927	0.74	+	2	ID=g24590.t1.CDS2;Parent=g24590.t1;
OW569406.1_Cistogaster_globosa_genome_assembly,_chromosome:_4	AUGUSTUS	exon	67625780	67625927	.	+	.	ID=g24590.t1.exon2;Parent=g24590.t1;
OW569406.1_Cistogaster_globosa_genome_assembly,_chromosome:_4	AUGUSTUS	intron	67625928	67627123	0.77	+	.	ID=g24590.t1.intron2;Parent=g24590.t1;
OW569406.1_Cistogaster_globosa_genome_assembly,_chromosome:_4	AUGUSTUS	CDS	67627124	67627244	0.65	+	1	ID=g24590.t1.CDS3;Parent=g24590.t1;
OW569406.1_Cistogaster_globosa_genome_assembly,_chromosome:_4	AUGUSTUS	exon	67627124	67627244	.	+	.	ID=g24590.t1.exon3;Parent=g24590.t1;
OW569406.1_Cistogaster_globosa_genome_assembly,_chromosome:_4	AUGUSTUS	stop_codon	67627242	67627244	.	+	0	ID=g24590.t1.stop1;Parent=g24590.t1;
OW569406.1_Cistogaster_globosa_genome_assembly,_chromosome:_4	AUGUSTUS	gene	67664593	67665514	.	-	.	ID=g24591;
OW569406.1_Cistogaster_globosa_genome_assembly,_chromosome:_4	AUGUSTUS	mRNA	67664593	67665514	0.88	-	.	ID=g24591.t1;Parent=g24591;
OW569406.1_Cistogaster_globosa_genome_assembly,_chromosome:_4	AUGUSTUS	stop_codon	67664593	67664595	.	-	0	ID=g24591.t1.stop1;Parent=g24591.t1;
OW569406.1_Cistogaster_globosa_genome_assembly,_chromosome:_4	AUGUSTUS	CDS	67664593	67665446	1	-	2	ID=g24591.t1.CDS1;Parent=g24591.t1;
OW569406.1_Cistogaster_globosa_genome_assembly,_chromosome:_4	AUGUSTUS	exon	67664593	67665446	.	-	.	ID=g24591.t1.exon1;Parent=g24591.t1;
OW569406.1_Cistogaster_globosa_genome_assembly,_chromosome:_4	AUGUSTUS	intron	67665447	67665510	0.88	-	.	ID=g24591.t1.intron1;Parent=g24591.t1;
OW569406.1_Cistogaster_globosa_genome_assembly,_chromosome:_4	AUGUSTUS	CDS	67665511	67665514	0.88	-	0	ID=g24591.t1.CDS2;Parent=g24591.t1;
OW569406.1_Cistogaster_globosa_genome_assembly,_chromosome:_4	AUGUSTUS	exon	67665511	67665514	.	-	.	ID=g24591.t1.exon2;Parent=g24591.t1;
OW569406.1_Cistogaster_globosa_genome_assembly,_chromosome:_4	AUGUSTUS	start_codon	67665512	67665514	.	-	0	ID=g24591.t1.start1;Parent=g24591.t1;
OW569406.1_Cistogaster_globosa_genome_assembly,_chromosome:_4	AUGUSTUS	gene	67691141	67695813	.	-	.	ID=g24592;
OW569406.1_Cistogaster_globosa_genome_assembly,_chromosome:_4	AUGUSTUS	mRNA	67691141	67695813	1	-	.	ID=g24592.t1;Parent=g24592;
OW569406.1_Cistogaster_globosa_genome_assembly,_chromosome:_4	AUGUSTUS	stop_codon	67691141	67691143	.	-	0	ID=g24592.t1.stop1;Parent=g24592.t1;
OW569406.1_Cistogaster_globosa_genome_assembly,_chromosome:_4	AUGUSTUS	CDS	67691141	67691205	1	-	2	ID=g24592.t1.CDS1;Parent=g24592.t1;
OW569406.1_Cistogaster_globosa_genome_assembly,_chromosome:_4	AUGUSTUS	exon	67691141	67691205	.	-	.	ID=g24592.t1.exon1;Parent=g24592.t1;
OW569406.1_Cistogaster_globosa_genome_assembly,_chromosome:_4	AUGUSTUS	intron	67691206	67691341	1	-	.	ID=g24592.t1.intron1;Parent=g24592.t1;
OW569406.1_Cistogaster_globosa_genome_assembly,_chromosome:_4	AUGUSTUS	CDS	67691342	67691508	1	-	1	ID=g24592.t1.CDS2;Parent=g24592.t1;
OW569406.1_Cistogaster_globosa_genome_assembly,_chromosome:_4	AUGUSTUS	exon	67691342	67691508	.	-	.	ID=g24592.t1.exon2;Parent=g24592.t1;
OW569406.1_Cistogaster_globosa_genome_assembly,_chromosome:_4	AUGUSTUS	intron	67691509	67695184	1	-	.	ID=g24592.t1.intron2;Parent=g24592.t1;
OW569406.1_Cistogaster_globosa_genome_assembly,_chromosome:_4	AUGUSTUS	CDS	67695185	67695813	1	-	0	ID=g24592.t1.CDS3;Parent=g24592.t1;
OW569406.1_Cistogaster_globosa_genome_assembly,_chromosome:_4	AUGUSTUS	exon	67695185	67695813	.	-	.	ID=g24592.t1.exon3;Parent=g24592.t1;
OW569406.1_Cistogaster_globosa_genome_assembly,_chromosome:_4	AUGUSTUS	start_codon	67695811	67695813	.	-	0	ID=g24592.t1.start1;Parent=g24592.t1;
OW569406.1_Cistogaster_globosa_genome_assembly,_chromosome:_4	AUGUSTUS	gene	67699862	67703253	.	+	.	ID=g24593;
OW569406.1_Cistogaster_globosa_genome_assembly,_chromosome:_4	AUGUSTUS	mRNA	67699862	67703253	1	+	.	ID=g24593.t1;Parent=g24593;
OW569406.1_Cistogaster_globosa_genome_assembly,_chromosome:_4	AUGUSTUS	start_codon	67699862	67699864	.	+	0	ID=g24593.t1.start1;Parent=g24593.t1;
OW569406.1_Cistogaster_globosa_genome_assembly,_chromosome:_4	AUGUSTUS	CDS	67699862	67699966	1	+	0	ID=g24593.t1.CDS1;Parent=g24593.t1;
OW569406.1_Cistogaster_globosa_genome_assembly,_chromosome:_4	AUGUSTUS	exon	67699862	67699966	.	+	.	ID=g24593.t1.exon1;Parent=g24593.t1;
OW569406.1_Cistogaster_globosa_genome_assembly,_chromosome:_4	AUGUSTUS	intron	67699967	67702520	1	+	.	ID=g24593.t1.intron1;Parent=g24593.t1;
OW569406.1_Cistogaster_globosa_genome_assembly,_chromosome:_4	AUGUSTUS	CDS	67702521	67702867	1	+	0	ID=g24593.t1.CDS2;Parent=g24593.t1;
OW569406.1_Cistogaster_globosa_genome_assembly,_chromosome:_4	AUGUSTUS	exon	67702521	67702867	.	+	.	ID=g24593.t1.exon2;Parent=g24593.t1;
OW569406.1_Cistogaster_globosa_genome_assembly,_chromosome:_4	AUGUSTUS	intron	67702868	67702938	1	+	.	ID=g24593.t1.intron2;Parent=g24593.t1;
OW569406.1_Cistogaster_globosa_genome_assembly,_chromosome:_4	AUGUSTUS	CDS	67702939	67703111	1	+	1	ID=g24593.t1.CDS3;Parent=g24593.t1;
OW569406.1_Cistogaster_globosa_genome_assembly,_chromosome:_4	AUGUSTUS	exon	67702939	67703111	.	+	.	ID=g24593.t1.exon3;Parent=g24593.t1;
OW569406.1_Cistogaster_globosa_genome_assembly,_chromosome:_4	AUGUSTUS	intron	67703112	67703176	1	+	.	ID=g24593.t1.intron3;Parent=g24593.t1;
OW569406.1_Cistogaster_globosa_genome_assembly,_chromosome:_4	AUGUSTUS	CDS	67703177	67703253	1	+	2	ID=g24593.t1.CDS4;Parent=g24593.t1;
OW569406.1_Cistogaster_globosa_genome_assembly,_chromosome:_4	AUGUSTUS	exon	67703177	67703253	.	+	.	ID=g24593.t1.exon4;Parent=g24593.t1;
OW569406.1_Cistogaster_globosa_genome_assembly,_chromosome:_4	AUGUSTUS	stop_codon	67703251	67703253	.	+	0	ID=g24593.t1.stop1;Parent=g24593.t1;
OW569406.1_Cistogaster_globosa_genome_assembly,_chromosome:_4	AUGUSTUS	gene	67767188	67770695	.	+	.	ID=g24594;
OW569406.1_Cistogaster_globosa_genome_assembly,_chromosome:_4	AUGUSTUS	mRNA	67767188	67770695	1	+	.	ID=g24594.t1;Parent=g24594;
OW569406.1_Cistogaster_globosa_genome_assembly,_chromosome:_4	AUGUSTUS	start_codon	67767188	67767190	.	+	0	ID=g24594.t1.start1;Parent=g24594.t1;
OW569406.1_Cistogaster_globosa_genome_assembly,_chromosome:_4	AUGUSTUS	CDS	67767188	67767483	1	+	0	ID=g24594.t1.CDS1;Parent=g24594.t1;
OW569406.1_Cistogaster_globosa_genome_assembly,_chromosome:_4	AUGUSTUS	exon	67767188	67767483	.	+	.	ID=g24594.t1.exon1;Parent=g24594.t1;
OW569406.1_Cistogaster_globosa_genome_assembly,_chromosome:_4	AUGUSTUS	intron	67767484	67770146	1	+	.	ID=g24594.t1.intron1;Parent=g24594.t1;
OW569406.1_Cistogaster_globosa_genome_assembly,_chromosome:_4	AUGUSTUS	CDS	67770147	67770316	1	+	1	ID=g24594.t1.CDS2;Parent=g24594.t1;
OW569406.1_Cistogaster_globosa_genome_assembly,_chromosome:_4	AUGUSTUS	exon	67770147	67770316	.	+	.	ID=g24594.t1.exon2;Parent=g24594.t1;
OW569406.1_Cistogaster_globosa_genome_assembly,_chromosome:_4	AUGUSTUS	intron	67770317	67770483	1	+	.	ID=g24594.t1.intron2;Parent=g24594.t1;
OW569406.1_Cistogaster_globosa_genome_assembly,_chromosome:_4	AUGUSTUS	CDS	67770484	67770695	1	+	2	ID=g24594.t1.CDS3;Parent=g24594.t1;
OW569406.1_Cistogaster_globosa_genome_assembly,_chromosome:_4	AUGUSTUS	exon	67770484	67770695	.	+	.	ID=g24594.t1.exon3;Parent=g24594.t1;
OW569406.1_Cistogaster_globosa_genome_assembly,_chromosome:_4	AUGUSTUS	stop_codon	67770693	67770695	.	+	0	ID=g24594.t1.stop1;Parent=g24594.t1;
OW569406.1_Cistogaster_globosa_genome_assembly,_chromosome:_4	AUGUSTUS	gene	67798889	67799909	.	+	.	ID=g24595;
OW569406.1_Cistogaster_globosa_genome_assembly,_chromosome:_4	AUGUSTUS	mRNA	67798889	67799909	1	+	.	ID=g24595.t1;Parent=g24595;
OW569406.1_Cistogaster_globosa_genome_assembly,_chromosome:_4	AUGUSTUS	start_codon	67798889	67798891	.	+	0	ID=g24595.t1.start1;Parent=g24595.t1;
OW569406.1_Cistogaster_globosa_genome_assembly,_chromosome:_4	AUGUSTUS	CDS	67798889	67799318	1	+	0	ID=g24595.t1.CDS1;Parent=g24595.t1;
OW569406.1_Cistogaster_globosa_genome_assembly,_chromosome:_4	AUGUSTUS	exon	67798889	67799318	.	+	.	ID=g24595.t1.exon1;Parent=g24595.t1;
OW569406.1_Cistogaster_globosa_genome_assembly,_chromosome:_4	AUGUSTUS	intron	67799319	67799760	1	+	.	ID=g24595.t1.intron1;Parent=g24595.t1;
OW569406.1_Cistogaster_globosa_genome_assembly,_chromosome:_4	AUGUSTUS	CDS	67799761	67799909	1	+	2	ID=g24595.t1.CDS2;Parent=g24595.t1;
OW569406.1_Cistogaster_globosa_genome_assembly,_chromosome:_4	AUGUSTUS	exon	67799761	67799909	.	+	.	ID=g24595.t1.exon2;Parent=g24595.t1;
OW569406.1_Cistogaster_globosa_genome_assembly,_chromosome:_4	AUGUSTUS	stop_codon	67799907	67799909	.	+	0	ID=g24595.t1.stop1;Parent=g24595.t1;
OW569406.1_Cistogaster_globosa_genome_assembly,_chromosome:_4	AUGUSTUS	gene	67841180	67843121	.	-	.	ID=g24596;
OW569406.1_Cistogaster_globosa_genome_assembly,_chromosome:_4	AUGUSTUS	mRNA	67841180	67843121	1	-	.	ID=g24596.t1;Parent=g24596;
OW569406.1_Cistogaster_globosa_genome_assembly,_chromosome:_4	AUGUSTUS	stop_codon	67841180	67841182	.	-	0	ID=g24596.t1.stop1;Parent=g24596.t1;
OW569406.1_Cistogaster_globosa_genome_assembly,_chromosome:_4	AUGUSTUS	CDS	67841180	67841846	1	-	1	ID=g24596.t1.CDS1;Parent=g24596.t1;
OW569406.1_Cistogaster_globosa_genome_assembly,_chromosome:_4	AUGUSTUS	exon	67841180	67841846	.	-	.	ID=g24596.t1.exon1;Parent=g24596.t1;
OW569406.1_Cistogaster_globosa_genome_assembly,_chromosome:_4	AUGUSTUS	intron	67841847	67842686	1	-	.	ID=g24596.t1.intron1;Parent=g24596.t1;
OW569406.1_Cistogaster_globosa_genome_assembly,_chromosome:_4	AUGUSTUS	CDS	67842687	67842929	1	-	1	ID=g24596.t1.CDS2;Parent=g24596.t1;
OW569406.1_Cistogaster_globosa_genome_assembly,_chromosome:_4	AUGUSTUS	exon	67842687	67842929	.	-	.	ID=g24596.t1.exon2;Parent=g24596.t1;
OW569406.1_Cistogaster_globosa_genome_assembly,_chromosome:_4	AUGUSTUS	intron	67842930	67843065	1	-	.	ID=g24596.t1.intron2;Parent=g24596.t1;
OW569406.1_Cistogaster_globosa_genome_assembly,_chromosome:_4	AUGUSTUS	CDS	67843066	67843121	1	-	0	ID=g24596.t1.CDS3;Parent=g24596.t1;
OW569406.1_Cistogaster_globosa_genome_assembly,_chromosome:_4	AUGUSTUS	exon	67843066	67843121	.	-	.	ID=g24596.t1.exon3;Parent=g24596.t1;
OW569406.1_Cistogaster_globosa_genome_assembly,_chromosome:_4	AUGUSTUS	start_codon	67843119	67843121	.	-	0	ID=g24596.t1.start1;Parent=g24596.t1;
OW569406.1_Cistogaster_globosa_genome_assembly,_chromosome:_4	AUGUSTUS	gene	67854274	67934025	.	-	.	ID=g24597;
OW569406.1_Cistogaster_globosa_genome_assembly,_chromosome:_4	AUGUSTUS	mRNA	67854274	67934025	1	-	.	ID=g24597.t1;Parent=g24597;
OW569406.1_Cistogaster_globosa_genome_assembly,_chromosome:_4	AUGUSTUS	stop_codon	67854274	67854276	.	-	0	ID=g24597.t1.stop1;Parent=g24597.t1;
OW569406.1_Cistogaster_globosa_genome_assembly,_chromosome:_4	AUGUSTUS	CDS	67854274	67854903	1	-	0	ID=g24597.t1.CDS1;Parent=g24597.t1;
OW569406.1_Cistogaster_globosa_genome_assembly,_chromosome:_4	AUGUSTUS	exon	67854274	67854903	.	-	.	ID=g24597.t1.exon1;Parent=g24597.t1;
OW569406.1_Cistogaster_globosa_genome_assembly,_chromosome:_4	AUGUSTUS	intron	67854904	67886390	1	-	.	ID=g24597.t1.intron1;Parent=g24597.t1;
OW569406.1_Cistogaster_globosa_genome_assembly,_chromosome:_4	AUGUSTUS	CDS	67886391	67886522	1	-	0	ID=g24597.t1.CDS2;Parent=g24597.t1;
OW569406.1_Cistogaster_globosa_genome_assembly,_chromosome:_4	AUGUSTUS	exon	67886391	67886522	.	-	.	ID=g24597.t1.exon2;Parent=g24597.t1;
OW569406.1_Cistogaster_globosa_genome_assembly,_chromosome:_4	AUGUSTUS	intron	67886523	67891061	1	-	.	ID=g24597.t1.intron2;Parent=g24597.t1;
OW569406.1_Cistogaster_globosa_genome_assembly,_chromosome:_4	AUGUSTUS	CDS	67891062	67891171	1	-	2	ID=g24597.t1.CDS3;Parent=g24597.t1;
OW569406.1_Cistogaster_globosa_genome_assembly,_chromosome:_4	AUGUSTUS	exon	67891062	67891171	.	-	.	ID=g24597.t1.exon3;Parent=g24597.t1;
OW569406.1_Cistogaster_globosa_genome_assembly,_chromosome:_4	AUGUSTUS	intron	67891172	67893820	1	-	.	ID=g24597.t1.intron3;Parent=g24597.t1;
OW569406.1_Cistogaster_globosa_genome_assembly,_chromosome:_4	AUGUSTUS	CDS	67893821	67893963	1	-	1	ID=g24597.t1.CDS4;Parent=g24597.t1;
OW569406.1_Cistogaster_globosa_genome_assembly,_chromosome:_4	AUGUSTUS	exon	67893821	67893963	.	-	.	ID=g24597.t1.exon4;Parent=g24597.t1;
OW569406.1_Cistogaster_globosa_genome_assembly,_chromosome:_4	AUGUSTUS	intron	67893964	67899228	1	-	.	ID=g24597.t1.intron4;Parent=g24597.t1;
OW569406.1_Cistogaster_globosa_genome_assembly,_chromosome:_4	AUGUSTUS	CDS	67899229	67899326	1	-	0	ID=g24597.t1.CDS5;Parent=g24597.t1;
OW569406.1_Cistogaster_globosa_genome_assembly,_chromosome:_4	AUGUSTUS	exon	67899229	67899326	.	-	.	ID=g24597.t1.exon5;Parent=g24597.t1;
OW569406.1_Cistogaster_globosa_genome_assembly,_chromosome:_4	AUGUSTUS	intron	67899327	67899595	1	-	.	ID=g24597.t1.intron5;Parent=g24597.t1;
OW569406.1_Cistogaster_globosa_genome_assembly,_chromosome:_4	AUGUSTUS	CDS	67899596	67899750	1	-	2	ID=g24597.t1.CDS6;Parent=g24597.t1;
OW569406.1_Cistogaster_globosa_genome_assembly,_chromosome:_4	AUGUSTUS	exon	67899596	67899750	.	-	.	ID=g24597.t1.exon6;Parent=g24597.t1;
OW569406.1_Cistogaster_globosa_genome_assembly,_chromosome:_4	AUGUSTUS	intron	67899751	67903204	1	-	.	ID=g24597.t1.intron6;Parent=g24597.t1;
OW569406.1_Cistogaster_globosa_genome_assembly,_chromosome:_4	AUGUSTUS	CDS	67903205	67903379	1	-	0	ID=g24597.t1.CDS7;Parent=g24597.t1;
OW569406.1_Cistogaster_globosa_genome_assembly,_chromosome:_4	AUGUSTUS	exon	67903205	67903379	.	-	.	ID=g24597.t1.exon7;Parent=g24597.t1;
OW569406.1_Cistogaster_globosa_genome_assembly,_chromosome:_4	AUGUSTUS	intron	67903380	67914888	1	-	.	ID=g24597.t1.intron7;Parent=g24597.t1;
OW569406.1_Cistogaster_globosa_genome_assembly,_chromosome:_4	AUGUSTUS	CDS	67914889	67914974	1	-	2	ID=g24597.t1.CDS8;Parent=g24597.t1;
OW569406.1_Cistogaster_globosa_genome_assembly,_chromosome:_4	AUGUSTUS	exon	67914889	67914974	.	-	.	ID=g24597.t1.exon8;Parent=g24597.t1;
OW569406.1_Cistogaster_globosa_genome_assembly,_chromosome:_4	AUGUSTUS	intron	67914975	67932950	1	-	.	ID=g24597.t1.intron8;Parent=g24597.t1;
OW569406.1_Cistogaster_globosa_genome_assembly,_chromosome:_4	AUGUSTUS	CDS	67932951	67934025	1	-	0	ID=g24597.t1.CDS9;Parent=g24597.t1;
OW569406.1_Cistogaster_globosa_genome_assembly,_chromosome:_4	AUGUSTUS	exon	67932951	67934025	.	-	.	ID=g24597.t1.exon9;Parent=g24597.t1;
OW569406.1_Cistogaster_globosa_genome_assembly,_chromosome:_4	AUGUSTUS	start_codon	67934023	67934025	.	-	0	ID=g24597.t1.start1;Parent=g24597.t1;
OW569406.1_Cistogaster_globosa_genome_assembly,_chromosome:_4	AUGUSTUS	gene	68196074	68196463	.	-	.	ID=g24598;
OW569406.1_Cistogaster_globosa_genome_assembly,_chromosome:_4	AUGUSTUS	mRNA	68196074	68196463	1	-	.	ID=g24598.t1;Parent=g24598;
OW569406.1_Cistogaster_globosa_genome_assembly,_chromosome:_4	AUGUSTUS	stop_codon	68196074	68196076	.	-	0	ID=g24598.t1.stop1;Parent=g24598.t1;
OW569406.1_Cistogaster_globosa_genome_assembly,_chromosome:_4	AUGUSTUS	CDS	68196074	68196312	1	-	2	ID=g24598.t1.CDS1;Parent=g24598.t1;
OW569406.1_Cistogaster_globosa_genome_assembly,_chromosome:_4	AUGUSTUS	exon	68196074	68196312	.	-	.	ID=g24598.t1.exon1;Parent=g24598.t1;
OW569406.1_Cistogaster_globosa_genome_assembly,_chromosome:_4	AUGUSTUS	intron	68196313	68196375	1	-	.	ID=g24598.t1.intron1;Parent=g24598.t1;
OW569406.1_Cistogaster_globosa_genome_assembly,_chromosome:_4	AUGUSTUS	CDS	68196376	68196463	1	-	0	ID=g24598.t1.CDS2;Parent=g24598.t1;
OW569406.1_Cistogaster_globosa_genome_assembly,_chromosome:_4	AUGUSTUS	exon	68196376	68196463	.	-	.	ID=g24598.t1.exon2;Parent=g24598.t1;
OW569406.1_Cistogaster_globosa_genome_assembly,_chromosome:_4	AUGUSTUS	start_codon	68196461	68196463	.	-	0	ID=g24598.t1.start1;Parent=g24598.t1;
OW569406.1_Cistogaster_globosa_genome_assembly,_chromosome:_4	AUGUSTUS	gene	68196532	68196867	.	-	.	ID=g24599;
OW569406.1_Cistogaster_globosa_genome_assembly,_chromosome:_4	AUGUSTUS	mRNA	68196532	68196867	1	-	.	ID=g24599.t1;Parent=g24599;
OW569406.1_Cistogaster_globosa_genome_assembly,_chromosome:_4	AUGUSTUS	stop_codon	68196532	68196534	.	-	0	ID=g24599.t1.stop1;Parent=g24599.t1;
OW569406.1_Cistogaster_globosa_genome_assembly,_chromosome:_4	AUGUSTUS	CDS	68196532	68196867	1	-	0	ID=g24599.t1.CDS1;Parent=g24599.t1;
OW569406.1_Cistogaster_globosa_genome_assembly,_chromosome:_4	AUGUSTUS	exon	68196532	68196867	.	-	.	ID=g24599.t1.exon1;Parent=g24599.t1;
OW569406.1_Cistogaster_globosa_genome_assembly,_chromosome:_4	AUGUSTUS	start_codon	68196865	68196867	.	-	0	ID=g24599.t1.start1;Parent=g24599.t1;
OW569406.1_Cistogaster_globosa_genome_assembly,_chromosome:_4	AUGUSTUS	gene	68223577	68236297	.	+	.	ID=g24600;
OW569406.1_Cistogaster_globosa_genome_assembly,_chromosome:_4	AUGUSTUS	mRNA	68223577	68236297	1	+	.	ID=g24600.t1;Parent=g24600;
OW569406.1_Cistogaster_globosa_genome_assembly,_chromosome:_4	AUGUSTUS	start_codon	68223577	68223579	.	+	0	ID=g24600.t1.start1;Parent=g24600.t1;
OW569406.1_Cistogaster_globosa_genome_assembly,_chromosome:_4	AUGUSTUS	CDS	68223577	68223626	1	+	0	ID=g24600.t1.CDS1;Parent=g24600.t1;
OW569406.1_Cistogaster_globosa_genome_assembly,_chromosome:_4	AUGUSTUS	exon	68223577	68223626	.	+	.	ID=g24600.t1.exon1;Parent=g24600.t1;
OW569406.1_Cistogaster_globosa_genome_assembly,_chromosome:_4	AUGUSTUS	intron	68223627	68233591	1	+	.	ID=g24600.t1.intron1;Parent=g24600.t1;
OW569406.1_Cistogaster_globosa_genome_assembly,_chromosome:_4	AUGUSTUS	CDS	68233592	68235135	1	+	1	ID=g24600.t1.CDS2;Parent=g24600.t1;
OW569406.1_Cistogaster_globosa_genome_assembly,_chromosome:_4	AUGUSTUS	exon	68233592	68235135	.	+	.	ID=g24600.t1.exon2;Parent=g24600.t1;
OW569406.1_Cistogaster_globosa_genome_assembly,_chromosome:_4	AUGUSTUS	intron	68235136	68235205	1	+	.	ID=g24600.t1.intron2;Parent=g24600.t1;
OW569406.1_Cistogaster_globosa_genome_assembly,_chromosome:_4	AUGUSTUS	CDS	68235206	68235352	1	+	2	ID=g24600.t1.CDS3;Parent=g24600.t1;
OW569406.1_Cistogaster_globosa_genome_assembly,_chromosome:_4	AUGUSTUS	exon	68235206	68235352	.	+	.	ID=g24600.t1.exon3;Parent=g24600.t1;
OW569406.1_Cistogaster_globosa_genome_assembly,_chromosome:_4	AUGUSTUS	intron	68235353	68235417	1	+	.	ID=g24600.t1.intron3;Parent=g24600.t1;
OW569406.1_Cistogaster_globosa_genome_assembly,_chromosome:_4	AUGUSTUS	CDS	68235418	68236026	1	+	2	ID=g24600.t1.CDS4;Parent=g24600.t1;
OW569406.1_Cistogaster_globosa_genome_assembly,_chromosome:_4	AUGUSTUS	exon	68235418	68236026	.	+	.	ID=g24600.t1.exon4;Parent=g24600.t1;
OW569406.1_Cistogaster_globosa_genome_assembly,_chromosome:_4	AUGUSTUS	intron	68236027	68236097	1	+	.	ID=g24600.t1.intron4;Parent=g24600.t1;
OW569406.1_Cistogaster_globosa_genome_assembly,_chromosome:_4	AUGUSTUS	CDS	68236098	68236297	1	+	2	ID=g24600.t1.CDS5;Parent=g24600.t1;
OW569406.1_Cistogaster_globosa_genome_assembly,_chromosome:_4	AUGUSTUS	exon	68236098	68236297	.	+	.	ID=g24600.t1.exon5;Parent=g24600.t1;
OW569406.1_Cistogaster_globosa_genome_assembly,_chromosome:_4	AUGUSTUS	stop_codon	68236295	68236297	.	+	0	ID=g24600.t1.stop1;Parent=g24600.t1;
OW569406.1_Cistogaster_globosa_genome_assembly,_chromosome:_4	AUGUSTUS	gene	68238909	68240186	.	+	.	ID=g24601;
OW569406.1_Cistogaster_globosa_genome_assembly,_chromosome:_4	AUGUSTUS	mRNA	68238909	68240186	0.98	+	.	ID=g24601.t1;Parent=g24601;
OW569406.1_Cistogaster_globosa_genome_assembly,_chromosome:_4	AUGUSTUS	start_codon	68238909	68238911	.	+	0	ID=g24601.t1.start1;Parent=g24601.t1;
OW569406.1_Cistogaster_globosa_genome_assembly,_chromosome:_4	AUGUSTUS	CDS	68238909	68238951	0.98	+	0	ID=g24601.t1.CDS1;Parent=g24601.t1;
OW569406.1_Cistogaster_globosa_genome_assembly,_chromosome:_4	AUGUSTUS	exon	68238909	68238951	.	+	.	ID=g24601.t1.exon1;Parent=g24601.t1;
OW569406.1_Cistogaster_globosa_genome_assembly,_chromosome:_4	AUGUSTUS	intron	68238952	68239864	0.98	+	.	ID=g24601.t1.intron1;Parent=g24601.t1;
OW569406.1_Cistogaster_globosa_genome_assembly,_chromosome:_4	AUGUSTUS	CDS	68239865	68239915	0.99	+	2	ID=g24601.t1.CDS2;Parent=g24601.t1;
OW569406.1_Cistogaster_globosa_genome_assembly,_chromosome:_4	AUGUSTUS	exon	68239865	68239915	.	+	.	ID=g24601.t1.exon2;Parent=g24601.t1;
OW569406.1_Cistogaster_globosa_genome_assembly,_chromosome:_4	AUGUSTUS	intron	68239916	68239986	1	+	.	ID=g24601.t1.intron2;Parent=g24601.t1;
OW569406.1_Cistogaster_globosa_genome_assembly,_chromosome:_4	AUGUSTUS	CDS	68239987	68240186	1	+	2	ID=g24601.t1.CDS3;Parent=g24601.t1;
OW569406.1_Cistogaster_globosa_genome_assembly,_chromosome:_4	AUGUSTUS	exon	68239987	68240186	.	+	.	ID=g24601.t1.exon3;Parent=g24601.t1;
OW569406.1_Cistogaster_globosa_genome_assembly,_chromosome:_4	AUGUSTUS	stop_codon	68240184	68240186	.	+	0	ID=g24601.t1.stop1;Parent=g24601.t1;
OW569406.1_Cistogaster_globosa_genome_assembly,_chromosome:_4	AUGUSTUS	gene	68244489	68245766	.	+	.	ID=g24602;
OW569406.1_Cistogaster_globosa_genome_assembly,_chromosome:_4	AUGUSTUS	mRNA	68244489	68245766	1	+	.	ID=g24602.t1;Parent=g24602;
OW569406.1_Cistogaster_globosa_genome_assembly,_chromosome:_4	AUGUSTUS	start_codon	68244489	68244491	.	+	0	ID=g24602.t1.start1;Parent=g24602.t1;
OW569406.1_Cistogaster_globosa_genome_assembly,_chromosome:_4	AUGUSTUS	CDS	68244489	68245204	1	+	0	ID=g24602.t1.CDS1;Parent=g24602.t1;
OW569406.1_Cistogaster_globosa_genome_assembly,_chromosome:_4	AUGUSTUS	exon	68244489	68245204	.	+	.	ID=g24602.t1.exon1;Parent=g24602.t1;
OW569406.1_Cistogaster_globosa_genome_assembly,_chromosome:_4	AUGUSTUS	intron	68245205	68245278	1	+	.	ID=g24602.t1.intron1;Parent=g24602.t1;
OW569406.1_Cistogaster_globosa_genome_assembly,_chromosome:_4	AUGUSTUS	CDS	68245279	68245345	1	+	1	ID=g24602.t1.CDS2;Parent=g24602.t1;
OW569406.1_Cistogaster_globosa_genome_assembly,_chromosome:_4	AUGUSTUS	exon	68245279	68245345	.	+	.	ID=g24602.t1.exon2;Parent=g24602.t1;
OW569406.1_Cistogaster_globosa_genome_assembly,_chromosome:_4	AUGUSTUS	intron	68245346	68245508	1	+	.	ID=g24602.t1.intron2;Parent=g24602.t1;
OW569406.1_Cistogaster_globosa_genome_assembly,_chromosome:_4	AUGUSTUS	CDS	68245509	68245634	1	+	0	ID=g24602.t1.CDS3;Parent=g24602.t1;
OW569406.1_Cistogaster_globosa_genome_assembly,_chromosome:_4	AUGUSTUS	exon	68245509	68245634	.	+	.	ID=g24602.t1.exon3;Parent=g24602.t1;
OW569406.1_Cistogaster_globosa_genome_assembly,_chromosome:_4	AUGUSTUS	intron	68245635	68245709	1	+	.	ID=g24602.t1.intron3;Parent=g24602.t1;
OW569406.1_Cistogaster_globosa_genome_assembly,_chromosome:_4	AUGUSTUS	CDS	68245710	68245766	1	+	0	ID=g24602.t1.CDS4;Parent=g24602.t1;
OW569406.1_Cistogaster_globosa_genome_assembly,_chromosome:_4	AUGUSTUS	exon	68245710	68245766	.	+	.	ID=g24602.t1.exon4;Parent=g24602.t1;
OW569406.1_Cistogaster_globosa_genome_assembly,_chromosome:_4	AUGUSTUS	stop_codon	68245764	68245766	.	+	0	ID=g24602.t1.stop1;Parent=g24602.t1;
OW569406.1_Cistogaster_globosa_genome_assembly,_chromosome:_4	AUGUSTUS	gene	68288577	68291173	.	+	.	ID=g24603;
OW569406.1_Cistogaster_globosa_genome_assembly,_chromosome:_4	AUGUSTUS	mRNA	68288577	68291173	1	+	.	ID=g24603.t1;Parent=g24603;
OW569406.1_Cistogaster_globosa_genome_assembly,_chromosome:_4	AUGUSTUS	start_codon	68288577	68288579	.	+	0	ID=g24603.t1.start1;Parent=g24603.t1;
OW569406.1_Cistogaster_globosa_genome_assembly,_chromosome:_4	AUGUSTUS	CDS	68288577	68289823	1	+	0	ID=g24603.t1.CDS1;Parent=g24603.t1;
OW569406.1_Cistogaster_globosa_genome_assembly,_chromosome:_4	AUGUSTUS	exon	68288577	68289823	.	+	.	ID=g24603.t1.exon1;Parent=g24603.t1;
OW569406.1_Cistogaster_globosa_genome_assembly,_chromosome:_4	AUGUSTUS	intron	68289824	68290026	1	+	.	ID=g24603.t1.intron1;Parent=g24603.t1;
OW569406.1_Cistogaster_globosa_genome_assembly,_chromosome:_4	AUGUSTUS	CDS	68290027	68290243	1	+	1	ID=g24603.t1.CDS2;Parent=g24603.t1;
OW569406.1_Cistogaster_globosa_genome_assembly,_chromosome:_4	AUGUSTUS	exon	68290027	68290243	.	+	.	ID=g24603.t1.exon2;Parent=g24603.t1;
OW569406.1_Cistogaster_globosa_genome_assembly,_chromosome:_4	AUGUSTUS	intron	68290244	68290312	1	+	.	ID=g24603.t1.intron2;Parent=g24603.t1;
OW569406.1_Cistogaster_globosa_genome_assembly,_chromosome:_4	AUGUSTUS	CDS	68290313	68291173	1	+	0	ID=g24603.t1.CDS3;Parent=g24603.t1;
OW569406.1_Cistogaster_globosa_genome_assembly,_chromosome:_4	AUGUSTUS	exon	68290313	68291173	.	+	.	ID=g24603.t1.exon3;Parent=g24603.t1;
OW569406.1_Cistogaster_globosa_genome_assembly,_chromosome:_4	AUGUSTUS	stop_codon	68291171	68291173	.	+	0	ID=g24603.t1.stop1;Parent=g24603.t1;
OW569406.1_Cistogaster_globosa_genome_assembly,_chromosome:_4	AUGUSTUS	gene	68303825	68312260	.	+	.	ID=g24604;
OW569406.1_Cistogaster_globosa_genome_assembly,_chromosome:_4	AUGUSTUS	mRNA	68303825	68312260	0.97	+	.	ID=g24604.t1;Parent=g24604;
OW569406.1_Cistogaster_globosa_genome_assembly,_chromosome:_4	AUGUSTUS	start_codon	68303825	68303827	.	+	0	ID=g24604.t1.start1;Parent=g24604.t1;
OW569406.1_Cistogaster_globosa_genome_assembly,_chromosome:_4	AUGUSTUS	CDS	68303825	68304179	0.97	+	0	ID=g24604.t1.CDS1;Parent=g24604.t1;
OW569406.1_Cistogaster_globosa_genome_assembly,_chromosome:_4	AUGUSTUS	exon	68303825	68304179	.	+	.	ID=g24604.t1.exon1;Parent=g24604.t1;
OW569406.1_Cistogaster_globosa_genome_assembly,_chromosome:_4	AUGUSTUS	intron	68304180	68304241	0.97	+	.	ID=g24604.t1.intron1;Parent=g24604.t1;
OW569406.1_Cistogaster_globosa_genome_assembly,_chromosome:_4	AUGUSTUS	CDS	68304242	68304650	0.97	+	2	ID=g24604.t1.CDS2;Parent=g24604.t1;
OW569406.1_Cistogaster_globosa_genome_assembly,_chromosome:_4	AUGUSTUS	exon	68304242	68304650	.	+	.	ID=g24604.t1.exon2;Parent=g24604.t1;
OW569406.1_Cistogaster_globosa_genome_assembly,_chromosome:_4	AUGUSTUS	intron	68304651	68305903	1	+	.	ID=g24604.t1.intron2;Parent=g24604.t1;
OW569406.1_Cistogaster_globosa_genome_assembly,_chromosome:_4	AUGUSTUS	CDS	68305904	68308160	1	+	1	ID=g24604.t1.CDS3;Parent=g24604.t1;
OW569406.1_Cistogaster_globosa_genome_assembly,_chromosome:_4	AUGUSTUS	exon	68305904	68308160	.	+	.	ID=g24604.t1.exon3;Parent=g24604.t1;
OW569406.1_Cistogaster_globosa_genome_assembly,_chromosome:_4	AUGUSTUS	intron	68308161	68308234	1	+	.	ID=g24604.t1.intron3;Parent=g24604.t1;
OW569406.1_Cistogaster_globosa_genome_assembly,_chromosome:_4	AUGUSTUS	CDS	68308235	68310181	1	+	0	ID=g24604.t1.CDS4;Parent=g24604.t1;
OW569406.1_Cistogaster_globosa_genome_assembly,_chromosome:_4	AUGUSTUS	exon	68308235	68310181	.	+	.	ID=g24604.t1.exon4;Parent=g24604.t1;
OW569406.1_Cistogaster_globosa_genome_assembly,_chromosome:_4	AUGUSTUS	intron	68310182	68310589	1	+	.	ID=g24604.t1.intron4;Parent=g24604.t1;
OW569406.1_Cistogaster_globosa_genome_assembly,_chromosome:_4	AUGUSTUS	CDS	68310590	68312260	1	+	0	ID=g24604.t1.CDS5;Parent=g24604.t1;
OW569406.1_Cistogaster_globosa_genome_assembly,_chromosome:_4	AUGUSTUS	exon	68310590	68312260	.	+	.	ID=g24604.t1.exon5;Parent=g24604.t1;
OW569406.1_Cistogaster_globosa_genome_assembly,_chromosome:_4	AUGUSTUS	stop_codon	68312258	68312260	.	+	0	ID=g24604.t1.stop1;Parent=g24604.t1;
OW569406.1_Cistogaster_globosa_genome_assembly,_chromosome:_4	AUGUSTUS	mRNA	68303825	68312260	1	+	.	ID=g24604.t2;Parent=g24604;
OW569406.1_Cistogaster_globosa_genome_assembly,_chromosome:_4	AUGUSTUS	start_codon	68303825	68303827	.	+	0	ID=g24604.t2.start1;Parent=g24604.t2;
OW569406.1_Cistogaster_globosa_genome_assembly,_chromosome:_4	AUGUSTUS	CDS	68303825	68304179	1	+	0	ID=g24604.t2.CDS1;Parent=g24604.t2;
OW569406.1_Cistogaster_globosa_genome_assembly,_chromosome:_4	AUGUSTUS	exon	68303825	68304179	.	+	.	ID=g24604.t2.exon1;Parent=g24604.t2;
OW569406.1_Cistogaster_globosa_genome_assembly,_chromosome:_4	AUGUSTUS	intron	68304180	68304229	1	+	.	ID=g24604.t2.intron1;Parent=g24604.t2;
OW569406.1_Cistogaster_globosa_genome_assembly,_chromosome:_4	AUGUSTUS	CDS	68304230	68304650	1	+	2	ID=g24604.t2.CDS2;Parent=g24604.t2;
OW569406.1_Cistogaster_globosa_genome_assembly,_chromosome:_4	AUGUSTUS	exon	68304230	68304650	.	+	.	ID=g24604.t2.exon2;Parent=g24604.t2;
OW569406.1_Cistogaster_globosa_genome_assembly,_chromosome:_4	AUGUSTUS	intron	68304651	68305903	1	+	.	ID=g24604.t2.intron2;Parent=g24604.t2;
OW569406.1_Cistogaster_globosa_genome_assembly,_chromosome:_4	AUGUSTUS	CDS	68305904	68308160	1	+	1	ID=g24604.t2.CDS3;Parent=g24604.t2;
OW569406.1_Cistogaster_globosa_genome_assembly,_chromosome:_4	AUGUSTUS	exon	68305904	68308160	.	+	.	ID=g24604.t2.exon3;Parent=g24604.t2;
OW569406.1_Cistogaster_globosa_genome_assembly,_chromosome:_4	AUGUSTUS	intron	68308161	68308234	1	+	.	ID=g24604.t2.intron3;Parent=g24604.t2;
OW569406.1_Cistogaster_globosa_genome_assembly,_chromosome:_4	AUGUSTUS	CDS	68308235	68310181	1	+	0	ID=g24604.t2.CDS4;Parent=g24604.t2;
OW569406.1_Cistogaster_globosa_genome_assembly,_chromosome:_4	AUGUSTUS	exon	68308235	68310181	.	+	.	ID=g24604.t2.exon4;Parent=g24604.t2;
OW569406.1_Cistogaster_globosa_genome_assembly,_chromosome:_4	AUGUSTUS	intron	68310182	68310589	1	+	.	ID=g24604.t2.intron4;Parent=g24604.t2;
OW569406.1_Cistogaster_globosa_genome_assembly,_chromosome:_4	AUGUSTUS	CDS	68310590	68312260	1	+	0	ID=g24604.t2.CDS5;Parent=g24604.t2;
OW569406.1_Cistogaster_globosa_genome_assembly,_chromosome:_4	AUGUSTUS	exon	68310590	68312260	.	+	.	ID=g24604.t2.exon5;Parent=g24604.t2;
OW569406.1_Cistogaster_globosa_genome_assembly,_chromosome:_4	AUGUSTUS	stop_codon	68312258	68312260	.	+	0	ID=g24604.t2.stop1;Parent=g24604.t2;
OW569406.1_Cistogaster_globosa_genome_assembly,_chromosome:_4	AUGUSTUS	gene	68314045	68319347	.	-	.	ID=g24605;
OW569406.1_Cistogaster_globosa_genome_assembly,_chromosome:_4	AUGUSTUS	mRNA	68314045	68319347	1	-	.	ID=g24605.t1;Parent=g24605;
OW569406.1_Cistogaster_globosa_genome_assembly,_chromosome:_4	AUGUSTUS	stop_codon	68314045	68314047	.	-	0	ID=g24605.t1.stop1;Parent=g24605.t1;
OW569406.1_Cistogaster_globosa_genome_assembly,_chromosome:_4	AUGUSTUS	CDS	68314045	68314503	1	-	0	ID=g24605.t1.CDS1;Parent=g24605.t1;
OW569406.1_Cistogaster_globosa_genome_assembly,_chromosome:_4	AUGUSTUS	exon	68314045	68314503	.	-	.	ID=g24605.t1.exon1;Parent=g24605.t1;
OW569406.1_Cistogaster_globosa_genome_assembly,_chromosome:_4	AUGUSTUS	intron	68314504	68314568	1	-	.	ID=g24605.t1.intron1;Parent=g24605.t1;
OW569406.1_Cistogaster_globosa_genome_assembly,_chromosome:_4	AUGUSTUS	CDS	68314569	68314869	1	-	1	ID=g24605.t1.CDS2;Parent=g24605.t1;
OW569406.1_Cistogaster_globosa_genome_assembly,_chromosome:_4	AUGUSTUS	exon	68314569	68314869	.	-	.	ID=g24605.t1.exon2;Parent=g24605.t1;
OW569406.1_Cistogaster_globosa_genome_assembly,_chromosome:_4	AUGUSTUS	intron	68314870	68318892	1	-	.	ID=g24605.t1.intron2;Parent=g24605.t1;
OW569406.1_Cistogaster_globosa_genome_assembly,_chromosome:_4	AUGUSTUS	CDS	68318893	68319347	1	-	0	ID=g24605.t1.CDS3;Parent=g24605.t1;
OW569406.1_Cistogaster_globosa_genome_assembly,_chromosome:_4	AUGUSTUS	exon	68318893	68319347	.	-	.	ID=g24605.t1.exon3;Parent=g24605.t1;
OW569406.1_Cistogaster_globosa_genome_assembly,_chromosome:_4	AUGUSTUS	start_codon	68319345	68319347	.	-	0	ID=g24605.t1.start1;Parent=g24605.t1;
OW569406.1_Cistogaster_globosa_genome_assembly,_chromosome:_4	AUGUSTUS	gene	68328582	68334066	.	+	.	ID=g24606;
OW569406.1_Cistogaster_globosa_genome_assembly,_chromosome:_4	AUGUSTUS	mRNA	68328582	68334066	1	+	.	ID=g24606.t1;Parent=g24606;
OW569406.1_Cistogaster_globosa_genome_assembly,_chromosome:_4	AUGUSTUS	start_codon	68328582	68328584	.	+	0	ID=g24606.t1.start1;Parent=g24606.t1;
OW569406.1_Cistogaster_globosa_genome_assembly,_chromosome:_4	AUGUSTUS	CDS	68328582	68328653	1	+	0	ID=g24606.t1.CDS1;Parent=g24606.t1;
OW569406.1_Cistogaster_globosa_genome_assembly,_chromosome:_4	AUGUSTUS	exon	68328582	68328653	.	+	.	ID=g24606.t1.exon1;Parent=g24606.t1;
OW569406.1_Cistogaster_globosa_genome_assembly,_chromosome:_4	AUGUSTUS	intron	68328654	68328767	1	+	.	ID=g24606.t1.intron1;Parent=g24606.t1;
OW569406.1_Cistogaster_globosa_genome_assembly,_chromosome:_4	AUGUSTUS	CDS	68328768	68329081	1	+	0	ID=g24606.t1.CDS2;Parent=g24606.t1;
OW569406.1_Cistogaster_globosa_genome_assembly,_chromosome:_4	AUGUSTUS	exon	68328768	68329081	.	+	.	ID=g24606.t1.exon2;Parent=g24606.t1;
OW569406.1_Cistogaster_globosa_genome_assembly,_chromosome:_4	AUGUSTUS	intron	68329082	68329166	1	+	.	ID=g24606.t1.intron2;Parent=g24606.t1;
OW569406.1_Cistogaster_globosa_genome_assembly,_chromosome:_4	AUGUSTUS	CDS	68329167	68329914	1	+	1	ID=g24606.t1.CDS3;Parent=g24606.t1;
OW569406.1_Cistogaster_globosa_genome_assembly,_chromosome:_4	AUGUSTUS	exon	68329167	68329914	.	+	.	ID=g24606.t1.exon3;Parent=g24606.t1;
OW569406.1_Cistogaster_globosa_genome_assembly,_chromosome:_4	AUGUSTUS	intron	68329915	68331708	1	+	.	ID=g24606.t1.intron3;Parent=g24606.t1;
OW569406.1_Cistogaster_globosa_genome_assembly,_chromosome:_4	AUGUSTUS	CDS	68331709	68332269	1	+	0	ID=g24606.t1.CDS4;Parent=g24606.t1;
OW569406.1_Cistogaster_globosa_genome_assembly,_chromosome:_4	AUGUSTUS	exon	68331709	68332269	.	+	.	ID=g24606.t1.exon4;Parent=g24606.t1;
OW569406.1_Cistogaster_globosa_genome_assembly,_chromosome:_4	AUGUSTUS	intron	68332270	68332344	1	+	.	ID=g24606.t1.intron4;Parent=g24606.t1;
OW569406.1_Cistogaster_globosa_genome_assembly,_chromosome:_4	AUGUSTUS	CDS	68332345	68333355	1	+	0	ID=g24606.t1.CDS5;Parent=g24606.t1;
OW569406.1_Cistogaster_globosa_genome_assembly,_chromosome:_4	AUGUSTUS	exon	68332345	68333355	.	+	.	ID=g24606.t1.exon5;Parent=g24606.t1;
OW569406.1_Cistogaster_globosa_genome_assembly,_chromosome:_4	AUGUSTUS	intron	68333356	68333429	1	+	.	ID=g24606.t1.intron5;Parent=g24606.t1;
OW569406.1_Cistogaster_globosa_genome_assembly,_chromosome:_4	AUGUSTUS	CDS	68333430	68333802	1	+	0	ID=g24606.t1.CDS6;Parent=g24606.t1;
OW569406.1_Cistogaster_globosa_genome_assembly,_chromosome:_4	AUGUSTUS	exon	68333430	68333802	.	+	.	ID=g24606.t1.exon6;Parent=g24606.t1;
OW569406.1_Cistogaster_globosa_genome_assembly,_chromosome:_4	AUGUSTUS	intron	68333803	68333863	1	+	.	ID=g24606.t1.intron6;Parent=g24606.t1;
OW569406.1_Cistogaster_globosa_genome_assembly,_chromosome:_4	AUGUSTUS	CDS	68333864	68334066	1	+	2	ID=g24606.t1.CDS7;Parent=g24606.t1;
OW569406.1_Cistogaster_globosa_genome_assembly,_chromosome:_4	AUGUSTUS	exon	68333864	68334066	.	+	.	ID=g24606.t1.exon7;Parent=g24606.t1;
OW569406.1_Cistogaster_globosa_genome_assembly,_chromosome:_4	AUGUSTUS	stop_codon	68334064	68334066	.	+	0	ID=g24606.t1.stop1;Parent=g24606.t1;
OW569406.1_Cistogaster_globosa_genome_assembly,_chromosome:_4	AUGUSTUS	gene	68347930	68349573	.	+	.	ID=g24607;
OW569406.1_Cistogaster_globosa_genome_assembly,_chromosome:_4	AUGUSTUS	mRNA	68347930	68349573	1	+	.	ID=g24607.t1;Parent=g24607;
OW569406.1_Cistogaster_globosa_genome_assembly,_chromosome:_4	AUGUSTUS	start_codon	68347930	68347932	.	+	0	ID=g24607.t1.start1;Parent=g24607.t1;
OW569406.1_Cistogaster_globosa_genome_assembly,_chromosome:_4	AUGUSTUS	CDS	68347930	68348139	1	+	0	ID=g24607.t1.CDS1;Parent=g24607.t1;
OW569406.1_Cistogaster_globosa_genome_assembly,_chromosome:_4	AUGUSTUS	exon	68347930	68348139	.	+	.	ID=g24607.t1.exon1;Parent=g24607.t1;
OW569406.1_Cistogaster_globosa_genome_assembly,_chromosome:_4	AUGUSTUS	intron	68348140	68348189	1	+	.	ID=g24607.t1.intron1;Parent=g24607.t1;
OW569406.1_Cistogaster_globosa_genome_assembly,_chromosome:_4	AUGUSTUS	CDS	68348190	68348378	1	+	0	ID=g24607.t1.CDS2;Parent=g24607.t1;
OW569406.1_Cistogaster_globosa_genome_assembly,_chromosome:_4	AUGUSTUS	exon	68348190	68348378	.	+	.	ID=g24607.t1.exon2;Parent=g24607.t1;
OW569406.1_Cistogaster_globosa_genome_assembly,_chromosome:_4	AUGUSTUS	intron	68348379	68348436	1	+	.	ID=g24607.t1.intron2;Parent=g24607.t1;
OW569406.1_Cistogaster_globosa_genome_assembly,_chromosome:_4	AUGUSTUS	CDS	68348437	68348652	1	+	0	ID=g24607.t1.CDS3;Parent=g24607.t1;
OW569406.1_Cistogaster_globosa_genome_assembly,_chromosome:_4	AUGUSTUS	exon	68348437	68348652	.	+	.	ID=g24607.t1.exon3;Parent=g24607.t1;
OW569406.1_Cistogaster_globosa_genome_assembly,_chromosome:_4	AUGUSTUS	intron	68348653	68348717	1	+	.	ID=g24607.t1.intron3;Parent=g24607.t1;
OW569406.1_Cistogaster_globosa_genome_assembly,_chromosome:_4	AUGUSTUS	CDS	68348718	68348848	1	+	0	ID=g24607.t1.CDS4;Parent=g24607.t1;
OW569406.1_Cistogaster_globosa_genome_assembly,_chromosome:_4	AUGUSTUS	exon	68348718	68348848	.	+	.	ID=g24607.t1.exon4;Parent=g24607.t1;
OW569406.1_Cistogaster_globosa_genome_assembly,_chromosome:_4	AUGUSTUS	intron	68348849	68349533	1	+	.	ID=g24607.t1.intron4;Parent=g24607.t1;
OW569406.1_Cistogaster_globosa_genome_assembly,_chromosome:_4	AUGUSTUS	CDS	68349534	68349573	1	+	1	ID=g24607.t1.CDS5;Parent=g24607.t1;
OW569406.1_Cistogaster_globosa_genome_assembly,_chromosome:_4	AUGUSTUS	exon	68349534	68349573	.	+	.	ID=g24607.t1.exon5;Parent=g24607.t1;
OW569406.1_Cistogaster_globosa_genome_assembly,_chromosome:_4	AUGUSTUS	stop_codon	68349571	68349573	.	+	0	ID=g24607.t1.stop1;Parent=g24607.t1;
OW569406.1_Cistogaster_globosa_genome_assembly,_chromosome:_4	AUGUSTUS	mRNA	68347930	68348852	1	+	.	ID=g24607.t2;Parent=g24607;
OW569406.1_Cistogaster_globosa_genome_assembly,_chromosome:_4	AUGUSTUS	start_codon	68347930	68347932	.	+	0	ID=g24607.t2.start1;Parent=g24607.t2;
OW569406.1_Cistogaster_globosa_genome_assembly,_chromosome:_4	AUGUSTUS	CDS	68347930	68348139	1	+	0	ID=g24607.t2.CDS1;Parent=g24607.t2;
OW569406.1_Cistogaster_globosa_genome_assembly,_chromosome:_4	AUGUSTUS	exon	68347930	68348139	.	+	.	ID=g24607.t2.exon1;Parent=g24607.t2;
OW569406.1_Cistogaster_globosa_genome_assembly,_chromosome:_4	AUGUSTUS	intron	68348140	68348189	1	+	.	ID=g24607.t2.intron1;Parent=g24607.t2;
OW569406.1_Cistogaster_globosa_genome_assembly,_chromosome:_4	AUGUSTUS	CDS	68348190	68348378	1	+	0	ID=g24607.t2.CDS2;Parent=g24607.t2;
OW569406.1_Cistogaster_globosa_genome_assembly,_chromosome:_4	AUGUSTUS	exon	68348190	68348378	.	+	.	ID=g24607.t2.exon2;Parent=g24607.t2;
OW569406.1_Cistogaster_globosa_genome_assembly,_chromosome:_4	AUGUSTUS	intron	68348379	68348436	1	+	.	ID=g24607.t2.intron2;Parent=g24607.t2;
OW569406.1_Cistogaster_globosa_genome_assembly,_chromosome:_4	AUGUSTUS	CDS	68348437	68348652	1	+	0	ID=g24607.t2.CDS3;Parent=g24607.t2;
OW569406.1_Cistogaster_globosa_genome_assembly,_chromosome:_4	AUGUSTUS	exon	68348437	68348652	.	+	.	ID=g24607.t2.exon3;Parent=g24607.t2;
OW569406.1_Cistogaster_globosa_genome_assembly,_chromosome:_4	AUGUSTUS	intron	68348653	68348717	1	+	.	ID=g24607.t2.intron3;Parent=g24607.t2;
OW569406.1_Cistogaster_globosa_genome_assembly,_chromosome:_4	AUGUSTUS	CDS	68348718	68348852	1	+	0	ID=g24607.t2.CDS4;Parent=g24607.t2;
OW569406.1_Cistogaster_globosa_genome_assembly,_chromosome:_4	AUGUSTUS	exon	68348718	68348852	.	+	.	ID=g24607.t2.exon4;Parent=g24607.t2;
OW569406.1_Cistogaster_globosa_genome_assembly,_chromosome:_4	AUGUSTUS	stop_codon	68348850	68348852	.	+	0	ID=g24607.t2.stop1;Parent=g24607.t2;
OW569406.1_Cistogaster_globosa_genome_assembly,_chromosome:_4	AUGUSTUS	gene	68355427	68358774	.	+	.	ID=g24608;
OW569406.1_Cistogaster_globosa_genome_assembly,_chromosome:_4	AUGUSTUS	mRNA	68355427	68358774	1	+	.	ID=g24608.t1;Parent=g24608;
OW569406.1_Cistogaster_globosa_genome_assembly,_chromosome:_4	AUGUSTUS	start_codon	68355427	68355429	.	+	0	ID=g24608.t1.start1;Parent=g24608.t1;
OW569406.1_Cistogaster_globosa_genome_assembly,_chromosome:_4	AUGUSTUS	CDS	68355427	68356153	1	+	0	ID=g24608.t1.CDS1;Parent=g24608.t1;
OW569406.1_Cistogaster_globosa_genome_assembly,_chromosome:_4	AUGUSTUS	exon	68355427	68356153	.	+	.	ID=g24608.t1.exon1;Parent=g24608.t1;
OW569406.1_Cistogaster_globosa_genome_assembly,_chromosome:_4	AUGUSTUS	intron	68356154	68356213	1	+	.	ID=g24608.t1.intron1;Parent=g24608.t1;
OW569406.1_Cistogaster_globosa_genome_assembly,_chromosome:_4	AUGUSTUS	CDS	68356214	68357879	1	+	2	ID=g24608.t1.CDS2;Parent=g24608.t1;
OW569406.1_Cistogaster_globosa_genome_assembly,_chromosome:_4	AUGUSTUS	exon	68356214	68357879	.	+	.	ID=g24608.t1.exon2;Parent=g24608.t1;
OW569406.1_Cistogaster_globosa_genome_assembly,_chromosome:_4	AUGUSTUS	intron	68357880	68357974	1	+	.	ID=g24608.t1.intron2;Parent=g24608.t1;
OW569406.1_Cistogaster_globosa_genome_assembly,_chromosome:_4	AUGUSTUS	CDS	68357975	68358248	1	+	1	ID=g24608.t1.CDS3;Parent=g24608.t1;
OW569406.1_Cistogaster_globosa_genome_assembly,_chromosome:_4	AUGUSTUS	exon	68357975	68358248	.	+	.	ID=g24608.t1.exon3;Parent=g24608.t1;
OW569406.1_Cistogaster_globosa_genome_assembly,_chromosome:_4	AUGUSTUS	intron	68358249	68358307	1	+	.	ID=g24608.t1.intron3;Parent=g24608.t1;
OW569406.1_Cistogaster_globosa_genome_assembly,_chromosome:_4	AUGUSTUS	CDS	68358308	68358529	1	+	0	ID=g24608.t1.CDS4;Parent=g24608.t1;
OW569406.1_Cistogaster_globosa_genome_assembly,_chromosome:_4	AUGUSTUS	exon	68358308	68358529	.	+	.	ID=g24608.t1.exon4;Parent=g24608.t1;
OW569406.1_Cistogaster_globosa_genome_assembly,_chromosome:_4	AUGUSTUS	intron	68358530	68358582	1	+	.	ID=g24608.t1.intron4;Parent=g24608.t1;
OW569406.1_Cistogaster_globosa_genome_assembly,_chromosome:_4	AUGUSTUS	CDS	68358583	68358774	1	+	0	ID=g24608.t1.CDS5;Parent=g24608.t1;
OW569406.1_Cistogaster_globosa_genome_assembly,_chromosome:_4	AUGUSTUS	exon	68358583	68358774	.	+	.	ID=g24608.t1.exon5;Parent=g24608.t1;
OW569406.1_Cistogaster_globosa_genome_assembly,_chromosome:_4	AUGUSTUS	stop_codon	68358772	68358774	.	+	0	ID=g24608.t1.stop1;Parent=g24608.t1;
OW569406.1_Cistogaster_globosa_genome_assembly,_chromosome:_4	AUGUSTUS	gene	68359062	68360438	.	-	.	ID=g24609;
OW569406.1_Cistogaster_globosa_genome_assembly,_chromosome:_4	AUGUSTUS	mRNA	68359062	68360438	1	-	.	ID=g24609.t1;Parent=g24609;
OW569406.1_Cistogaster_globosa_genome_assembly,_chromosome:_4	AUGUSTUS	stop_codon	68359062	68359064	.	-	0	ID=g24609.t1.stop1;Parent=g24609.t1;
OW569406.1_Cistogaster_globosa_genome_assembly,_chromosome:_4	AUGUSTUS	CDS	68359062	68359370	1	-	0	ID=g24609.t1.CDS1;Parent=g24609.t1;
OW569406.1_Cistogaster_globosa_genome_assembly,_chromosome:_4	AUGUSTUS	exon	68359062	68359370	.	-	.	ID=g24609.t1.exon1;Parent=g24609.t1;
OW569406.1_Cistogaster_globosa_genome_assembly,_chromosome:_4	AUGUSTUS	intron	68359371	68359837	1	-	.	ID=g24609.t1.intron1;Parent=g24609.t1;
OW569406.1_Cistogaster_globosa_genome_assembly,_chromosome:_4	AUGUSTUS	CDS	68359838	68360072	1	-	1	ID=g24609.t1.CDS2;Parent=g24609.t1;
OW569406.1_Cistogaster_globosa_genome_assembly,_chromosome:_4	AUGUSTUS	exon	68359838	68360072	.	-	.	ID=g24609.t1.exon2;Parent=g24609.t1;
OW569406.1_Cistogaster_globosa_genome_assembly,_chromosome:_4	AUGUSTUS	intron	68360073	68360126	1	-	.	ID=g24609.t1.intron2;Parent=g24609.t1;
OW569406.1_Cistogaster_globosa_genome_assembly,_chromosome:_4	AUGUSTUS	CDS	68360127	68360212	1	-	0	ID=g24609.t1.CDS3;Parent=g24609.t1;
OW569406.1_Cistogaster_globosa_genome_assembly,_chromosome:_4	AUGUSTUS	exon	68360127	68360212	.	-	.	ID=g24609.t1.exon3;Parent=g24609.t1;
OW569406.1_Cistogaster_globosa_genome_assembly,_chromosome:_4	AUGUSTUS	intron	68360213	68360414	1	-	.	ID=g24609.t1.intron3;Parent=g24609.t1;
OW569406.1_Cistogaster_globosa_genome_assembly,_chromosome:_4	AUGUSTUS	CDS	68360415	68360438	1	-	0	ID=g24609.t1.CDS4;Parent=g24609.t1;
OW569406.1_Cistogaster_globosa_genome_assembly,_chromosome:_4	AUGUSTUS	exon	68360415	68360438	.	-	.	ID=g24609.t1.exon4;Parent=g24609.t1;
OW569406.1_Cistogaster_globosa_genome_assembly,_chromosome:_4	AUGUSTUS	start_codon	68360436	68360438	.	-	0	ID=g24609.t1.start1;Parent=g24609.t1;
OW569406.1_Cistogaster_globosa_genome_assembly,_chromosome:_4	AUGUSTUS	gene	68361896	68362317	.	+	.	ID=g24610;
OW569406.1_Cistogaster_globosa_genome_assembly,_chromosome:_4	AUGUSTUS	mRNA	68361896	68362317	1	+	.	ID=g24610.t1;Parent=g24610;
OW569406.1_Cistogaster_globosa_genome_assembly,_chromosome:_4	AUGUSTUS	start_codon	68361896	68361898	.	+	0	ID=g24610.t1.start1;Parent=g24610.t1;
OW569406.1_Cistogaster_globosa_genome_assembly,_chromosome:_4	AUGUSTUS	CDS	68361896	68362123	1	+	0	ID=g24610.t1.CDS1;Parent=g24610.t1;
OW569406.1_Cistogaster_globosa_genome_assembly,_chromosome:_4	AUGUSTUS	exon	68361896	68362123	.	+	.	ID=g24610.t1.exon1;Parent=g24610.t1;
OW569406.1_Cistogaster_globosa_genome_assembly,_chromosome:_4	AUGUSTUS	intron	68362124	68362194	1	+	.	ID=g24610.t1.intron1;Parent=g24610.t1;
OW569406.1_Cistogaster_globosa_genome_assembly,_chromosome:_4	AUGUSTUS	CDS	68362195	68362317	1	+	0	ID=g24610.t1.CDS2;Parent=g24610.t1;
OW569406.1_Cistogaster_globosa_genome_assembly,_chromosome:_4	AUGUSTUS	exon	68362195	68362317	.	+	.	ID=g24610.t1.exon2;Parent=g24610.t1;
OW569406.1_Cistogaster_globosa_genome_assembly,_chromosome:_4	AUGUSTUS	stop_codon	68362315	68362317	.	+	0	ID=g24610.t1.stop1;Parent=g24610.t1;
OW569406.1_Cistogaster_globosa_genome_assembly,_chromosome:_4	AUGUSTUS	gene	68362476	68364166	.	-	.	ID=g24611;
OW569406.1_Cistogaster_globosa_genome_assembly,_chromosome:_4	AUGUSTUS	mRNA	68362476	68364166	1	-	.	ID=g24611.t1;Parent=g24611;
OW569406.1_Cistogaster_globosa_genome_assembly,_chromosome:_4	AUGUSTUS	stop_codon	68362476	68362478	.	-	0	ID=g24611.t1.stop1;Parent=g24611.t1;
OW569406.1_Cistogaster_globosa_genome_assembly,_chromosome:_4	AUGUSTUS	CDS	68362476	68362830	1	-	1	ID=g24611.t1.CDS1;Parent=g24611.t1;
OW569406.1_Cistogaster_globosa_genome_assembly,_chromosome:_4	AUGUSTUS	exon	68362476	68362830	.	-	.	ID=g24611.t1.exon1;Parent=g24611.t1;
OW569406.1_Cistogaster_globosa_genome_assembly,_chromosome:_4	AUGUSTUS	intron	68362831	68362887	1	-	.	ID=g24611.t1.intron1;Parent=g24611.t1;
OW569406.1_Cistogaster_globosa_genome_assembly,_chromosome:_4	AUGUSTUS	CDS	68362888	68363035	1	-	2	ID=g24611.t1.CDS2;Parent=g24611.t1;
OW569406.1_Cistogaster_globosa_genome_assembly,_chromosome:_4	AUGUSTUS	exon	68362888	68363035	.	-	.	ID=g24611.t1.exon2;Parent=g24611.t1;
OW569406.1_Cistogaster_globosa_genome_assembly,_chromosome:_4	AUGUSTUS	intron	68363036	68363088	1	-	.	ID=g24611.t1.intron2;Parent=g24611.t1;
OW569406.1_Cistogaster_globosa_genome_assembly,_chromosome:_4	AUGUSTUS	CDS	68363089	68363853	1	-	2	ID=g24611.t1.CDS3;Parent=g24611.t1;
OW569406.1_Cistogaster_globosa_genome_assembly,_chromosome:_4	AUGUSTUS	exon	68363089	68363853	.	-	.	ID=g24611.t1.exon3;Parent=g24611.t1;
OW569406.1_Cistogaster_globosa_genome_assembly,_chromosome:_4	AUGUSTUS	intron	68363854	68363909	1	-	.	ID=g24611.t1.intron3;Parent=g24611.t1;
OW569406.1_Cistogaster_globosa_genome_assembly,_chromosome:_4	AUGUSTUS	CDS	68363910	68364046	1	-	1	ID=g24611.t1.CDS4;Parent=g24611.t1;
OW569406.1_Cistogaster_globosa_genome_assembly,_chromosome:_4	AUGUSTUS	exon	68363910	68364046	.	-	.	ID=g24611.t1.exon4;Parent=g24611.t1;
OW569406.1_Cistogaster_globosa_genome_assembly,_chromosome:_4	AUGUSTUS	intron	68364047	68364125	1	-	.	ID=g24611.t1.intron4;Parent=g24611.t1;
OW569406.1_Cistogaster_globosa_genome_assembly,_chromosome:_4	AUGUSTUS	CDS	68364126	68364166	1	-	0	ID=g24611.t1.CDS5;Parent=g24611.t1;
OW569406.1_Cistogaster_globosa_genome_assembly,_chromosome:_4	AUGUSTUS	exon	68364126	68364166	.	-	.	ID=g24611.t1.exon5;Parent=g24611.t1;
OW569406.1_Cistogaster_globosa_genome_assembly,_chromosome:_4	AUGUSTUS	start_codon	68364164	68364166	.	-	0	ID=g24611.t1.start1;Parent=g24611.t1;
OW569406.1_Cistogaster_globosa_genome_assembly,_chromosome:_4	AUGUSTUS	gene	68372178	68374769	.	-	.	ID=g24612;
OW569406.1_Cistogaster_globosa_genome_assembly,_chromosome:_4	AUGUSTUS	mRNA	68372178	68374769	1	-	.	ID=g24612.t1;Parent=g24612;
OW569406.1_Cistogaster_globosa_genome_assembly,_chromosome:_4	AUGUSTUS	stop_codon	68372178	68372180	.	-	0	ID=g24612.t1.stop1;Parent=g24612.t1;
OW569406.1_Cistogaster_globosa_genome_assembly,_chromosome:_4	AUGUSTUS	CDS	68372178	68372750	1	-	0	ID=g24612.t1.CDS1;Parent=g24612.t1;
OW569406.1_Cistogaster_globosa_genome_assembly,_chromosome:_4	AUGUSTUS	exon	68372178	68372750	.	-	.	ID=g24612.t1.exon1;Parent=g24612.t1;
OW569406.1_Cistogaster_globosa_genome_assembly,_chromosome:_4	AUGUSTUS	intron	68372751	68373968	1	-	.	ID=g24612.t1.intron1;Parent=g24612.t1;
OW569406.1_Cistogaster_globosa_genome_assembly,_chromosome:_4	AUGUSTUS	CDS	68373969	68374769	1	-	0	ID=g24612.t1.CDS2;Parent=g24612.t1;
OW569406.1_Cistogaster_globosa_genome_assembly,_chromosome:_4	AUGUSTUS	exon	68373969	68374769	.	-	.	ID=g24612.t1.exon2;Parent=g24612.t1;
OW569406.1_Cistogaster_globosa_genome_assembly,_chromosome:_4	AUGUSTUS	start_codon	68374767	68374769	.	-	0	ID=g24612.t1.start1;Parent=g24612.t1;
OW569406.1_Cistogaster_globosa_genome_assembly,_chromosome:_4	AUGUSTUS	gene	68408147	68410910	.	+	.	ID=g24613;
OW569406.1_Cistogaster_globosa_genome_assembly,_chromosome:_4	AUGUSTUS	mRNA	68408147	68410910	1	+	.	ID=g24613.t1;Parent=g24613;
OW569406.1_Cistogaster_globosa_genome_assembly,_chromosome:_4	AUGUSTUS	start_codon	68408147	68408149	.	+	0	ID=g24613.t1.start1;Parent=g24613.t1;
OW569406.1_Cistogaster_globosa_genome_assembly,_chromosome:_4	AUGUSTUS	CDS	68408147	68408409	1	+	0	ID=g24613.t1.CDS1;Parent=g24613.t1;
OW569406.1_Cistogaster_globosa_genome_assembly,_chromosome:_4	AUGUSTUS	exon	68408147	68408409	.	+	.	ID=g24613.t1.exon1;Parent=g24613.t1;
OW569406.1_Cistogaster_globosa_genome_assembly,_chromosome:_4	AUGUSTUS	intron	68408410	68408476	1	+	.	ID=g24613.t1.intron1;Parent=g24613.t1;
OW569406.1_Cistogaster_globosa_genome_assembly,_chromosome:_4	AUGUSTUS	CDS	68408477	68408793	1	+	1	ID=g24613.t1.CDS2;Parent=g24613.t1;
OW569406.1_Cistogaster_globosa_genome_assembly,_chromosome:_4	AUGUSTUS	exon	68408477	68408793	.	+	.	ID=g24613.t1.exon2;Parent=g24613.t1;
OW569406.1_Cistogaster_globosa_genome_assembly,_chromosome:_4	AUGUSTUS	intron	68408794	68410725	1	+	.	ID=g24613.t1.intron2;Parent=g24613.t1;
OW569406.1_Cistogaster_globosa_genome_assembly,_chromosome:_4	AUGUSTUS	CDS	68410726	68410910	1	+	2	ID=g24613.t1.CDS3;Parent=g24613.t1;
OW569406.1_Cistogaster_globosa_genome_assembly,_chromosome:_4	AUGUSTUS	exon	68410726	68410910	.	+	.	ID=g24613.t1.exon3;Parent=g24613.t1;
OW569406.1_Cistogaster_globosa_genome_assembly,_chromosome:_4	AUGUSTUS	stop_codon	68410908	68410910	.	+	0	ID=g24613.t1.stop1;Parent=g24613.t1;
OW569406.1_Cistogaster_globosa_genome_assembly,_chromosome:_4	AUGUSTUS	gene	68413072	68413989	.	+	.	ID=g24614;
OW569406.1_Cistogaster_globosa_genome_assembly,_chromosome:_4	AUGUSTUS	mRNA	68413072	68413989	1	+	.	ID=g24614.t1;Parent=g24614;
OW569406.1_Cistogaster_globosa_genome_assembly,_chromosome:_4	AUGUSTUS	start_codon	68413072	68413074	.	+	0	ID=g24614.t1.start1;Parent=g24614.t1;
OW569406.1_Cistogaster_globosa_genome_assembly,_chromosome:_4	AUGUSTUS	CDS	68413072	68413989	1	+	0	ID=g24614.t1.CDS1;Parent=g24614.t1;
OW569406.1_Cistogaster_globosa_genome_assembly,_chromosome:_4	AUGUSTUS	exon	68413072	68413989	.	+	.	ID=g24614.t1.exon1;Parent=g24614.t1;
OW569406.1_Cistogaster_globosa_genome_assembly,_chromosome:_4	AUGUSTUS	stop_codon	68413987	68413989	.	+	0	ID=g24614.t1.stop1;Parent=g24614.t1;
OW569406.1_Cistogaster_globosa_genome_assembly,_chromosome:_4	AUGUSTUS	gene	68414409	68417023	.	+	.	ID=g24615;
OW569406.1_Cistogaster_globosa_genome_assembly,_chromosome:_4	AUGUSTUS	mRNA	68414409	68417023	0.52	+	.	ID=g24615.t1;Parent=g24615;
OW569406.1_Cistogaster_globosa_genome_assembly,_chromosome:_4	AUGUSTUS	start_codon	68414409	68414411	.	+	0	ID=g24615.t1.start1;Parent=g24615.t1;
OW569406.1_Cistogaster_globosa_genome_assembly,_chromosome:_4	AUGUSTUS	CDS	68414409	68414988	0.75	+	0	ID=g24615.t1.CDS1;Parent=g24615.t1;
OW569406.1_Cistogaster_globosa_genome_assembly,_chromosome:_4	AUGUSTUS	exon	68414409	68414988	.	+	.	ID=g24615.t1.exon1;Parent=g24615.t1;
OW569406.1_Cistogaster_globosa_genome_assembly,_chromosome:_4	AUGUSTUS	intron	68414989	68415473	0.99	+	.	ID=g24615.t1.intron1;Parent=g24615.t1;
OW569406.1_Cistogaster_globosa_genome_assembly,_chromosome:_4	AUGUSTUS	CDS	68415474	68416051	0.68	+	2	ID=g24615.t1.CDS2;Parent=g24615.t1;
OW569406.1_Cistogaster_globosa_genome_assembly,_chromosome:_4	AUGUSTUS	exon	68415474	68416051	.	+	.	ID=g24615.t1.exon2;Parent=g24615.t1;
OW569406.1_Cistogaster_globosa_genome_assembly,_chromosome:_4	AUGUSTUS	intron	68416052	68416342	0.68	+	.	ID=g24615.t1.intron2;Parent=g24615.t1;
OW569406.1_Cistogaster_globosa_genome_assembly,_chromosome:_4	AUGUSTUS	CDS	68416343	68417023	0.88	+	0	ID=g24615.t1.CDS3;Parent=g24615.t1;
OW569406.1_Cistogaster_globosa_genome_assembly,_chromosome:_4	AUGUSTUS	exon	68416343	68417023	.	+	.	ID=g24615.t1.exon3;Parent=g24615.t1;
OW569406.1_Cistogaster_globosa_genome_assembly,_chromosome:_4	AUGUSTUS	stop_codon	68417021	68417023	.	+	0	ID=g24615.t1.stop1;Parent=g24615.t1;
OW569406.1_Cistogaster_globosa_genome_assembly,_chromosome:_4	AUGUSTUS	mRNA	68415032	68417023	0.69	+	.	ID=g24615.t2;Parent=g24615;
OW569406.1_Cistogaster_globosa_genome_assembly,_chromosome:_4	AUGUSTUS	start_codon	68415032	68415034	.	+	0	ID=g24615.t2.start1;Parent=g24615.t2;
OW569406.1_Cistogaster_globosa_genome_assembly,_chromosome:_4	AUGUSTUS	CDS	68415032	68415425	0.93	+	0	ID=g24615.t2.CDS1;Parent=g24615.t2;
OW569406.1_Cistogaster_globosa_genome_assembly,_chromosome:_4	AUGUSTUS	exon	68415032	68415425	.	+	.	ID=g24615.t2.exon1;Parent=g24615.t2;
OW569406.1_Cistogaster_globosa_genome_assembly,_chromosome:_4	AUGUSTUS	intron	68415426	68415473	1	+	.	ID=g24615.t2.intron1;Parent=g24615.t2;
OW569406.1_Cistogaster_globosa_genome_assembly,_chromosome:_4	AUGUSTUS	CDS	68415474	68416051	0.73	+	2	ID=g24615.t2.CDS2;Parent=g24615.t2;
OW569406.1_Cistogaster_globosa_genome_assembly,_chromosome:_4	AUGUSTUS	exon	68415474	68416051	.	+	.	ID=g24615.t2.exon2;Parent=g24615.t2;
OW569406.1_Cistogaster_globosa_genome_assembly,_chromosome:_4	AUGUSTUS	intron	68416052	68416342	0.73	+	.	ID=g24615.t2.intron2;Parent=g24615.t2;
OW569406.1_Cistogaster_globosa_genome_assembly,_chromosome:_4	AUGUSTUS	CDS	68416343	68417023	0.87	+	0	ID=g24615.t2.CDS3;Parent=g24615.t2;
OW569406.1_Cistogaster_globosa_genome_assembly,_chromosome:_4	AUGUSTUS	exon	68416343	68417023	.	+	.	ID=g24615.t2.exon3;Parent=g24615.t2;
OW569406.1_Cistogaster_globosa_genome_assembly,_chromosome:_4	AUGUSTUS	stop_codon	68417021	68417023	.	+	0	ID=g24615.t2.stop1;Parent=g24615.t2;
OW569406.1_Cistogaster_globosa_genome_assembly,_chromosome:_4	AUGUSTUS	gene	68423700	68428034	.	+	.	ID=g24616;
OW569406.1_Cistogaster_globosa_genome_assembly,_chromosome:_4	AUGUSTUS	mRNA	68423700	68428034	1	+	.	ID=g24616.t1;Parent=g24616;
OW569406.1_Cistogaster_globosa_genome_assembly,_chromosome:_4	AUGUSTUS	start_codon	68423700	68423702	.	+	0	ID=g24616.t1.start1;Parent=g24616.t1;
OW569406.1_Cistogaster_globosa_genome_assembly,_chromosome:_4	AUGUSTUS	CDS	68423700	68424014	1	+	0	ID=g24616.t1.CDS1;Parent=g24616.t1;
OW569406.1_Cistogaster_globosa_genome_assembly,_chromosome:_4	AUGUSTUS	exon	68423700	68424014	.	+	.	ID=g24616.t1.exon1;Parent=g24616.t1;
OW569406.1_Cistogaster_globosa_genome_assembly,_chromosome:_4	AUGUSTUS	intron	68424015	68424073	1	+	.	ID=g24616.t1.intron1;Parent=g24616.t1;
OW569406.1_Cistogaster_globosa_genome_assembly,_chromosome:_4	AUGUSTUS	CDS	68424074	68424221	1	+	0	ID=g24616.t1.CDS2;Parent=g24616.t1;
OW569406.1_Cistogaster_globosa_genome_assembly,_chromosome:_4	AUGUSTUS	exon	68424074	68424221	.	+	.	ID=g24616.t1.exon2;Parent=g24616.t1;
OW569406.1_Cistogaster_globosa_genome_assembly,_chromosome:_4	AUGUSTUS	intron	68424222	68427624	1	+	.	ID=g24616.t1.intron2;Parent=g24616.t1;
OW569406.1_Cistogaster_globosa_genome_assembly,_chromosome:_4	AUGUSTUS	CDS	68427625	68427720	1	+	2	ID=g24616.t1.CDS3;Parent=g24616.t1;
OW569406.1_Cistogaster_globosa_genome_assembly,_chromosome:_4	AUGUSTUS	exon	68427625	68427720	.	+	.	ID=g24616.t1.exon3;Parent=g24616.t1;
OW569406.1_Cistogaster_globosa_genome_assembly,_chromosome:_4	AUGUSTUS	intron	68427721	68427795	1	+	.	ID=g24616.t1.intron3;Parent=g24616.t1;
OW569406.1_Cistogaster_globosa_genome_assembly,_chromosome:_4	AUGUSTUS	CDS	68427796	68427901	1	+	2	ID=g24616.t1.CDS4;Parent=g24616.t1;
OW569406.1_Cistogaster_globosa_genome_assembly,_chromosome:_4	AUGUSTUS	exon	68427796	68427901	.	+	.	ID=g24616.t1.exon4;Parent=g24616.t1;
OW569406.1_Cistogaster_globosa_genome_assembly,_chromosome:_4	AUGUSTUS	intron	68427902	68427976	1	+	.	ID=g24616.t1.intron4;Parent=g24616.t1;
OW569406.1_Cistogaster_globosa_genome_assembly,_chromosome:_4	AUGUSTUS	CDS	68427977	68428034	1	+	1	ID=g24616.t1.CDS5;Parent=g24616.t1;
OW569406.1_Cistogaster_globosa_genome_assembly,_chromosome:_4	AUGUSTUS	exon	68427977	68428034	.	+	.	ID=g24616.t1.exon5;Parent=g24616.t1;
OW569406.1_Cistogaster_globosa_genome_assembly,_chromosome:_4	AUGUSTUS	stop_codon	68428032	68428034	.	+	0	ID=g24616.t1.stop1;Parent=g24616.t1;
OW569406.1_Cistogaster_globosa_genome_assembly,_chromosome:_4	AUGUSTUS	mRNA	68423700	68428034	1	+	.	ID=g24616.t2;Parent=g24616;
OW569406.1_Cistogaster_globosa_genome_assembly,_chromosome:_4	AUGUSTUS	start_codon	68423700	68423702	.	+	0	ID=g24616.t2.start1;Parent=g24616.t2;
OW569406.1_Cistogaster_globosa_genome_assembly,_chromosome:_4	AUGUSTUS	CDS	68423700	68424014	1	+	0	ID=g24616.t2.CDS1;Parent=g24616.t2;
OW569406.1_Cistogaster_globosa_genome_assembly,_chromosome:_4	AUGUSTUS	exon	68423700	68424014	.	+	.	ID=g24616.t2.exon1;Parent=g24616.t2;
OW569406.1_Cistogaster_globosa_genome_assembly,_chromosome:_4	AUGUSTUS	intron	68424015	68424085	1	+	.	ID=g24616.t2.intron1;Parent=g24616.t2;
OW569406.1_Cistogaster_globosa_genome_assembly,_chromosome:_4	AUGUSTUS	CDS	68424086	68424221	1	+	0	ID=g24616.t2.CDS2;Parent=g24616.t2;
OW569406.1_Cistogaster_globosa_genome_assembly,_chromosome:_4	AUGUSTUS	exon	68424086	68424221	.	+	.	ID=g24616.t2.exon2;Parent=g24616.t2;
OW569406.1_Cistogaster_globosa_genome_assembly,_chromosome:_4	AUGUSTUS	intron	68424222	68427624	1	+	.	ID=g24616.t2.intron2;Parent=g24616.t2;
OW569406.1_Cistogaster_globosa_genome_assembly,_chromosome:_4	AUGUSTUS	CDS	68427625	68427720	1	+	2	ID=g24616.t2.CDS3;Parent=g24616.t2;
OW569406.1_Cistogaster_globosa_genome_assembly,_chromosome:_4	AUGUSTUS	exon	68427625	68427720	.	+	.	ID=g24616.t2.exon3;Parent=g24616.t2;
OW569406.1_Cistogaster_globosa_genome_assembly,_chromosome:_4	AUGUSTUS	intron	68427721	68427795	1	+	.	ID=g24616.t2.intron3;Parent=g24616.t2;
OW569406.1_Cistogaster_globosa_genome_assembly,_chromosome:_4	AUGUSTUS	CDS	68427796	68427901	1	+	2	ID=g24616.t2.CDS4;Parent=g24616.t2;
OW569406.1_Cistogaster_globosa_genome_assembly,_chromosome:_4	AUGUSTUS	exon	68427796	68427901	.	+	.	ID=g24616.t2.exon4;Parent=g24616.t2;
OW569406.1_Cistogaster_globosa_genome_assembly,_chromosome:_4	AUGUSTUS	intron	68427902	68427976	1	+	.	ID=g24616.t2.intron4;Parent=g24616.t2;
OW569406.1_Cistogaster_globosa_genome_assembly,_chromosome:_4	AUGUSTUS	CDS	68427977	68428034	1	+	1	ID=g24616.t2.CDS5;Parent=g24616.t2;
OW569406.1_Cistogaster_globosa_genome_assembly,_chromosome:_4	AUGUSTUS	exon	68427977	68428034	.	+	.	ID=g24616.t2.exon5;Parent=g24616.t2;
OW569406.1_Cistogaster_globosa_genome_assembly,_chromosome:_4	AUGUSTUS	stop_codon	68428032	68428034	.	+	0	ID=g24616.t2.stop1;Parent=g24616.t2;
OW569406.1_Cistogaster_globosa_genome_assembly,_chromosome:_4	AUGUSTUS	gene	68450418	68450900	.	-	.	ID=g24617;
OW569406.1_Cistogaster_globosa_genome_assembly,_chromosome:_4	AUGUSTUS	mRNA	68450418	68450900	1	-	.	ID=g24617.t1;Parent=g24617;
OW569406.1_Cistogaster_globosa_genome_assembly,_chromosome:_4	AUGUSTUS	stop_codon	68450418	68450420	.	-	0	ID=g24617.t1.stop1;Parent=g24617.t1;
OW569406.1_Cistogaster_globosa_genome_assembly,_chromosome:_4	AUGUSTUS	CDS	68450418	68450528	1	-	0	ID=g24617.t1.CDS1;Parent=g24617.t1;
OW569406.1_Cistogaster_globosa_genome_assembly,_chromosome:_4	AUGUSTUS	exon	68450418	68450528	.	-	.	ID=g24617.t1.exon1;Parent=g24617.t1;
OW569406.1_Cistogaster_globosa_genome_assembly,_chromosome:_4	AUGUSTUS	intron	68450529	68450594	1	-	.	ID=g24617.t1.intron1;Parent=g24617.t1;
OW569406.1_Cistogaster_globosa_genome_assembly,_chromosome:_4	AUGUSTUS	CDS	68450595	68450900	1	-	0	ID=g24617.t1.CDS2;Parent=g24617.t1;
OW569406.1_Cistogaster_globosa_genome_assembly,_chromosome:_4	AUGUSTUS	exon	68450595	68450900	.	-	.	ID=g24617.t1.exon2;Parent=g24617.t1;
OW569406.1_Cistogaster_globosa_genome_assembly,_chromosome:_4	AUGUSTUS	start_codon	68450898	68450900	.	-	0	ID=g24617.t1.start1;Parent=g24617.t1;
OW569406.1_Cistogaster_globosa_genome_assembly,_chromosome:_4	AUGUSTUS	gene	68450981	68451467	.	-	.	ID=g24618;
OW569406.1_Cistogaster_globosa_genome_assembly,_chromosome:_4	AUGUSTUS	mRNA	68450981	68451467	1	-	.	ID=g24618.t1;Parent=g24618;
OW569406.1_Cistogaster_globosa_genome_assembly,_chromosome:_4	AUGUSTUS	stop_codon	68450981	68450983	.	-	0	ID=g24618.t1.stop1;Parent=g24618.t1;
OW569406.1_Cistogaster_globosa_genome_assembly,_chromosome:_4	AUGUSTUS	CDS	68450981	68451025	1	-	0	ID=g24618.t1.CDS1;Parent=g24618.t1;
OW569406.1_Cistogaster_globosa_genome_assembly,_chromosome:_4	AUGUSTUS	exon	68450981	68451025	.	-	.	ID=g24618.t1.exon1;Parent=g24618.t1;
OW569406.1_Cistogaster_globosa_genome_assembly,_chromosome:_4	AUGUSTUS	intron	68451026	68451125	1	-	.	ID=g24618.t1.intron1;Parent=g24618.t1;
OW569406.1_Cistogaster_globosa_genome_assembly,_chromosome:_4	AUGUSTUS	CDS	68451126	68451324	1	-	1	ID=g24618.t1.CDS2;Parent=g24618.t1;
OW569406.1_Cistogaster_globosa_genome_assembly,_chromosome:_4	AUGUSTUS	exon	68451126	68451324	.	-	.	ID=g24618.t1.exon2;Parent=g24618.t1;
OW569406.1_Cistogaster_globosa_genome_assembly,_chromosome:_4	AUGUSTUS	intron	68451325	68451396	1	-	.	ID=g24618.t1.intron2;Parent=g24618.t1;
OW569406.1_Cistogaster_globosa_genome_assembly,_chromosome:_4	AUGUSTUS	CDS	68451397	68451467	1	-	0	ID=g24618.t1.CDS3;Parent=g24618.t1;
OW569406.1_Cistogaster_globosa_genome_assembly,_chromosome:_4	AUGUSTUS	exon	68451397	68451467	.	-	.	ID=g24618.t1.exon3;Parent=g24618.t1;
OW569406.1_Cistogaster_globosa_genome_assembly,_chromosome:_4	AUGUSTUS	start_codon	68451465	68451467	.	-	0	ID=g24618.t1.start1;Parent=g24618.t1;
OW569406.1_Cistogaster_globosa_genome_assembly,_chromosome:_4	AUGUSTUS	gene	68463594	68465595	.	+	.	ID=g24619;
OW569406.1_Cistogaster_globosa_genome_assembly,_chromosome:_4	AUGUSTUS	mRNA	68463594	68465595	1	+	.	ID=g24619.t1;Parent=g24619;
OW569406.1_Cistogaster_globosa_genome_assembly,_chromosome:_4	AUGUSTUS	start_codon	68463594	68463596	.	+	0	ID=g24619.t1.start1;Parent=g24619.t1;
OW569406.1_Cistogaster_globosa_genome_assembly,_chromosome:_4	AUGUSTUS	CDS	68463594	68463956	1	+	0	ID=g24619.t1.CDS1;Parent=g24619.t1;
OW569406.1_Cistogaster_globosa_genome_assembly,_chromosome:_4	AUGUSTUS	exon	68463594	68463956	.	+	.	ID=g24619.t1.exon1;Parent=g24619.t1;
OW569406.1_Cistogaster_globosa_genome_assembly,_chromosome:_4	AUGUSTUS	intron	68463957	68464010	1	+	.	ID=g24619.t1.intron1;Parent=g24619.t1;
OW569406.1_Cistogaster_globosa_genome_assembly,_chromosome:_4	AUGUSTUS	CDS	68464011	68464265	1	+	0	ID=g24619.t1.CDS2;Parent=g24619.t1;
OW569406.1_Cistogaster_globosa_genome_assembly,_chromosome:_4	AUGUSTUS	exon	68464011	68464265	.	+	.	ID=g24619.t1.exon2;Parent=g24619.t1;
OW569406.1_Cistogaster_globosa_genome_assembly,_chromosome:_4	AUGUSTUS	intron	68464266	68464319	1	+	.	ID=g24619.t1.intron2;Parent=g24619.t1;
OW569406.1_Cistogaster_globosa_genome_assembly,_chromosome:_4	AUGUSTUS	CDS	68464320	68465277	1	+	0	ID=g24619.t1.CDS3;Parent=g24619.t1;
OW569406.1_Cistogaster_globosa_genome_assembly,_chromosome:_4	AUGUSTUS	exon	68464320	68465277	.	+	.	ID=g24619.t1.exon3;Parent=g24619.t1;
OW569406.1_Cistogaster_globosa_genome_assembly,_chromosome:_4	AUGUSTUS	intron	68465278	68465335	1	+	.	ID=g24619.t1.intron3;Parent=g24619.t1;
OW569406.1_Cistogaster_globosa_genome_assembly,_chromosome:_4	AUGUSTUS	CDS	68465336	68465595	1	+	2	ID=g24619.t1.CDS4;Parent=g24619.t1;
OW569406.1_Cistogaster_globosa_genome_assembly,_chromosome:_4	AUGUSTUS	exon	68465336	68465595	.	+	.	ID=g24619.t1.exon4;Parent=g24619.t1;
OW569406.1_Cistogaster_globosa_genome_assembly,_chromosome:_4	AUGUSTUS	stop_codon	68465593	68465595	.	+	0	ID=g24619.t1.stop1;Parent=g24619.t1;
OW569406.1_Cistogaster_globosa_genome_assembly,_chromosome:_4	AUGUSTUS	gene	68465798	68466161	.	-	.	ID=g24620;
OW569406.1_Cistogaster_globosa_genome_assembly,_chromosome:_4	AUGUSTUS	mRNA	68465798	68466161	0.73	-	.	ID=g24620.t1;Parent=g24620;
OW569406.1_Cistogaster_globosa_genome_assembly,_chromosome:_4	AUGUSTUS	stop_codon	68465798	68465800	.	-	0	ID=g24620.t1.stop1;Parent=g24620.t1;
OW569406.1_Cistogaster_globosa_genome_assembly,_chromosome:_4	AUGUSTUS	CDS	68465798	68465908	0.82	-	0	ID=g24620.t1.CDS1;Parent=g24620.t1;
OW569406.1_Cistogaster_globosa_genome_assembly,_chromosome:_4	AUGUSTUS	exon	68465798	68465908	.	-	.	ID=g24620.t1.exon1;Parent=g24620.t1;
OW569406.1_Cistogaster_globosa_genome_assembly,_chromosome:_4	AUGUSTUS	intron	68465909	68465999	0.82	-	.	ID=g24620.t1.intron1;Parent=g24620.t1;
OW569406.1_Cistogaster_globosa_genome_assembly,_chromosome:_4	AUGUSTUS	CDS	68466000	68466161	0.74	-	0	ID=g24620.t1.CDS2;Parent=g24620.t1;
OW569406.1_Cistogaster_globosa_genome_assembly,_chromosome:_4	AUGUSTUS	exon	68466000	68466161	.	-	.	ID=g24620.t1.exon2;Parent=g24620.t1;
OW569406.1_Cistogaster_globosa_genome_assembly,_chromosome:_4	AUGUSTUS	start_codon	68466159	68466161	.	-	0	ID=g24620.t1.start1;Parent=g24620.t1;
OW569406.1_Cistogaster_globosa_genome_assembly,_chromosome:_4	AUGUSTUS	gene	68466191	68466466	.	-	.	ID=g24621;
OW569406.1_Cistogaster_globosa_genome_assembly,_chromosome:_4	AUGUSTUS	mRNA	68466191	68466466	1	-	.	ID=g24621.t1;Parent=g24621;
OW569406.1_Cistogaster_globosa_genome_assembly,_chromosome:_4	AUGUSTUS	stop_codon	68466191	68466193	.	-	0	ID=g24621.t1.stop1;Parent=g24621.t1;
OW569406.1_Cistogaster_globosa_genome_assembly,_chromosome:_4	AUGUSTUS	CDS	68466191	68466466	1	-	0	ID=g24621.t1.CDS1;Parent=g24621.t1;
OW569406.1_Cistogaster_globosa_genome_assembly,_chromosome:_4	AUGUSTUS	exon	68466191	68466466	.	-	.	ID=g24621.t1.exon1;Parent=g24621.t1;
OW569406.1_Cistogaster_globosa_genome_assembly,_chromosome:_4	AUGUSTUS	start_codon	68466464	68466466	.	-	0	ID=g24621.t1.start1;Parent=g24621.t1;
OW569406.1_Cistogaster_globosa_genome_assembly,_chromosome:_4	AUGUSTUS	gene	68473035	68473709	.	+	.	ID=g24622;
OW569406.1_Cistogaster_globosa_genome_assembly,_chromosome:_4	AUGUSTUS	mRNA	68473035	68473709	1	+	.	ID=g24622.t1;Parent=g24622;
OW569406.1_Cistogaster_globosa_genome_assembly,_chromosome:_4	AUGUSTUS	start_codon	68473035	68473037	.	+	0	ID=g24622.t1.start1;Parent=g24622.t1;
OW569406.1_Cistogaster_globosa_genome_assembly,_chromosome:_4	AUGUSTUS	CDS	68473035	68473709	1	+	0	ID=g24622.t1.CDS1;Parent=g24622.t1;
OW569406.1_Cistogaster_globosa_genome_assembly,_chromosome:_4	AUGUSTUS	exon	68473035	68473709	.	+	.	ID=g24622.t1.exon1;Parent=g24622.t1;
OW569406.1_Cistogaster_globosa_genome_assembly,_chromosome:_4	AUGUSTUS	stop_codon	68473707	68473709	.	+	0	ID=g24622.t1.stop1;Parent=g24622.t1;
OW569406.1_Cistogaster_globosa_genome_assembly,_chromosome:_4	AUGUSTUS	gene	68473912	68475919	.	-	.	ID=g24623;
OW569406.1_Cistogaster_globosa_genome_assembly,_chromosome:_4	AUGUSTUS	mRNA	68473912	68475919	1	-	.	ID=g24623.t1;Parent=g24623;
OW569406.1_Cistogaster_globosa_genome_assembly,_chromosome:_4	AUGUSTUS	stop_codon	68473912	68473914	.	-	0	ID=g24623.t1.stop1;Parent=g24623.t1;
OW569406.1_Cistogaster_globosa_genome_assembly,_chromosome:_4	AUGUSTUS	CDS	68473912	68474171	1	-	2	ID=g24623.t1.CDS1;Parent=g24623.t1;
OW569406.1_Cistogaster_globosa_genome_assembly,_chromosome:_4	AUGUSTUS	exon	68473912	68474171	.	-	.	ID=g24623.t1.exon1;Parent=g24623.t1;
OW569406.1_Cistogaster_globosa_genome_assembly,_chromosome:_4	AUGUSTUS	intron	68474172	68474229	1	-	.	ID=g24623.t1.intron1;Parent=g24623.t1;
OW569406.1_Cistogaster_globosa_genome_assembly,_chromosome:_4	AUGUSTUS	CDS	68474230	68475193	1	-	0	ID=g24623.t1.CDS2;Parent=g24623.t1;
OW569406.1_Cistogaster_globosa_genome_assembly,_chromosome:_4	AUGUSTUS	exon	68474230	68475193	.	-	.	ID=g24623.t1.exon2;Parent=g24623.t1;
OW569406.1_Cistogaster_globosa_genome_assembly,_chromosome:_4	AUGUSTUS	intron	68475194	68475247	1	-	.	ID=g24623.t1.intron2;Parent=g24623.t1;
OW569406.1_Cistogaster_globosa_genome_assembly,_chromosome:_4	AUGUSTUS	CDS	68475248	68475502	1	-	0	ID=g24623.t1.CDS3;Parent=g24623.t1;
OW569406.1_Cistogaster_globosa_genome_assembly,_chromosome:_4	AUGUSTUS	exon	68475248	68475502	.	-	.	ID=g24623.t1.exon3;Parent=g24623.t1;
OW569406.1_Cistogaster_globosa_genome_assembly,_chromosome:_4	AUGUSTUS	intron	68475503	68475556	1	-	.	ID=g24623.t1.intron3;Parent=g24623.t1;
OW569406.1_Cistogaster_globosa_genome_assembly,_chromosome:_4	AUGUSTUS	CDS	68475557	68475919	1	-	0	ID=g24623.t1.CDS4;Parent=g24623.t1;
OW569406.1_Cistogaster_globosa_genome_assembly,_chromosome:_4	AUGUSTUS	exon	68475557	68475919	.	-	.	ID=g24623.t1.exon4;Parent=g24623.t1;
OW569406.1_Cistogaster_globosa_genome_assembly,_chromosome:_4	AUGUSTUS	start_codon	68475917	68475919	.	-	0	ID=g24623.t1.start1;Parent=g24623.t1;
OW569406.1_Cistogaster_globosa_genome_assembly,_chromosome:_4	AUGUSTUS	gene	68481871	68484996	.	-	.	ID=g24624;
OW569406.1_Cistogaster_globosa_genome_assembly,_chromosome:_4	AUGUSTUS	mRNA	68481871	68484996	1	-	.	ID=g24624.t1;Parent=g24624;
OW569406.1_Cistogaster_globosa_genome_assembly,_chromosome:_4	AUGUSTUS	stop_codon	68481871	68481873	.	-	0	ID=g24624.t1.stop1;Parent=g24624.t1;
OW569406.1_Cistogaster_globosa_genome_assembly,_chromosome:_4	AUGUSTUS	CDS	68481871	68484996	1	-	0	ID=g24624.t1.CDS1;Parent=g24624.t1;
OW569406.1_Cistogaster_globosa_genome_assembly,_chromosome:_4	AUGUSTUS	exon	68481871	68484996	.	-	.	ID=g24624.t1.exon1;Parent=g24624.t1;
OW569406.1_Cistogaster_globosa_genome_assembly,_chromosome:_4	AUGUSTUS	start_codon	68484994	68484996	.	-	0	ID=g24624.t1.start1;Parent=g24624.t1;
OW569406.1_Cistogaster_globosa_genome_assembly,_chromosome:_4	AUGUSTUS	gene	68485176	68486480	.	-	.	ID=g24625;
OW569406.1_Cistogaster_globosa_genome_assembly,_chromosome:_4	AUGUSTUS	mRNA	68485176	68486480	0.92	-	.	ID=g24625.t1;Parent=g24625;
OW569406.1_Cistogaster_globosa_genome_assembly,_chromosome:_4	AUGUSTUS	stop_codon	68485176	68485178	.	-	0	ID=g24625.t1.stop1;Parent=g24625.t1;
OW569406.1_Cistogaster_globosa_genome_assembly,_chromosome:_4	AUGUSTUS	CDS	68485176	68486480	0.92	-	0	ID=g24625.t1.CDS1;Parent=g24625.t1;
OW569406.1_Cistogaster_globosa_genome_assembly,_chromosome:_4	AUGUSTUS	exon	68485176	68486480	.	-	.	ID=g24625.t1.exon1;Parent=g24625.t1;
OW569406.1_Cistogaster_globosa_genome_assembly,_chromosome:_4	AUGUSTUS	start_codon	68486478	68486480	.	-	0	ID=g24625.t1.start1;Parent=g24625.t1;
OW569406.1_Cistogaster_globosa_genome_assembly,_chromosome:_4	AUGUSTUS	gene	68507653	68509325	.	+	.	ID=g24626;
OW569406.1_Cistogaster_globosa_genome_assembly,_chromosome:_4	AUGUSTUS	mRNA	68507653	68509325	1	+	.	ID=g24626.t1;Parent=g24626;
OW569406.1_Cistogaster_globosa_genome_assembly,_chromosome:_4	AUGUSTUS	start_codon	68507653	68507655	.	+	0	ID=g24626.t1.start1;Parent=g24626.t1;
OW569406.1_Cistogaster_globosa_genome_assembly,_chromosome:_4	AUGUSTUS	CDS	68507653	68508130	1	+	0	ID=g24626.t1.CDS1;Parent=g24626.t1;
OW569406.1_Cistogaster_globosa_genome_assembly,_chromosome:_4	AUGUSTUS	exon	68507653	68508130	.	+	.	ID=g24626.t1.exon1;Parent=g24626.t1;
OW569406.1_Cistogaster_globosa_genome_assembly,_chromosome:_4	AUGUSTUS	intron	68508131	68508336	1	+	.	ID=g24626.t1.intron1;Parent=g24626.t1;
OW569406.1_Cistogaster_globosa_genome_assembly,_chromosome:_4	AUGUSTUS	CDS	68508337	68509325	1	+	2	ID=g24626.t1.CDS2;Parent=g24626.t1;
OW569406.1_Cistogaster_globosa_genome_assembly,_chromosome:_4	AUGUSTUS	exon	68508337	68509325	.	+	.	ID=g24626.t1.exon2;Parent=g24626.t1;
OW569406.1_Cistogaster_globosa_genome_assembly,_chromosome:_4	AUGUSTUS	stop_codon	68509323	68509325	.	+	0	ID=g24626.t1.stop1;Parent=g24626.t1;
OW569406.1_Cistogaster_globosa_genome_assembly,_chromosome:_4	AUGUSTUS	gene	68509501	68512817	.	+	.	ID=g24627;
OW569406.1_Cistogaster_globosa_genome_assembly,_chromosome:_4	AUGUSTUS	mRNA	68509501	68512817	0.45	+	.	ID=g24627.t1;Parent=g24627;
OW569406.1_Cistogaster_globosa_genome_assembly,_chromosome:_4	AUGUSTUS	start_codon	68509501	68509503	.	+	0	ID=g24627.t1.start1;Parent=g24627.t1;
OW569406.1_Cistogaster_globosa_genome_assembly,_chromosome:_4	AUGUSTUS	CDS	68509501	68509533	0.92	+	0	ID=g24627.t1.CDS1;Parent=g24627.t1;
OW569406.1_Cistogaster_globosa_genome_assembly,_chromosome:_4	AUGUSTUS	exon	68509501	68509533	.	+	.	ID=g24627.t1.exon1;Parent=g24627.t1;
OW569406.1_Cistogaster_globosa_genome_assembly,_chromosome:_4	AUGUSTUS	intron	68509534	68509596	0.91	+	.	ID=g24627.t1.intron1;Parent=g24627.t1;
OW569406.1_Cistogaster_globosa_genome_assembly,_chromosome:_4	AUGUSTUS	CDS	68509597	68511778	0.45	+	0	ID=g24627.t1.CDS2;Parent=g24627.t1;
OW569406.1_Cistogaster_globosa_genome_assembly,_chromosome:_4	AUGUSTUS	exon	68509597	68511778	.	+	.	ID=g24627.t1.exon2;Parent=g24627.t1;
OW569406.1_Cistogaster_globosa_genome_assembly,_chromosome:_4	AUGUSTUS	intron	68511779	68511879	0.51	+	.	ID=g24627.t1.intron2;Parent=g24627.t1;
OW569406.1_Cistogaster_globosa_genome_assembly,_chromosome:_4	AUGUSTUS	CDS	68511880	68512817	1	+	2	ID=g24627.t1.CDS3;Parent=g24627.t1;
OW569406.1_Cistogaster_globosa_genome_assembly,_chromosome:_4	AUGUSTUS	exon	68511880	68512817	.	+	.	ID=g24627.t1.exon3;Parent=g24627.t1;
OW569406.1_Cistogaster_globosa_genome_assembly,_chromosome:_4	AUGUSTUS	stop_codon	68512815	68512817	.	+	0	ID=g24627.t1.stop1;Parent=g24627.t1;
OW569406.1_Cistogaster_globosa_genome_assembly,_chromosome:_4	AUGUSTUS	gene	68514355	68523991	.	-	.	ID=g24628;
OW569406.1_Cistogaster_globosa_genome_assembly,_chromosome:_4	AUGUSTUS	mRNA	68514355	68523991	1	-	.	ID=g24628.t1;Parent=g24628;
OW569406.1_Cistogaster_globosa_genome_assembly,_chromosome:_4	AUGUSTUS	stop_codon	68514355	68514357	.	-	0	ID=g24628.t1.stop1;Parent=g24628.t1;
OW569406.1_Cistogaster_globosa_genome_assembly,_chromosome:_4	AUGUSTUS	CDS	68514355	68514611	1	-	2	ID=g24628.t1.CDS1;Parent=g24628.t1;
OW569406.1_Cistogaster_globosa_genome_assembly,_chromosome:_4	AUGUSTUS	exon	68514355	68514611	.	-	.	ID=g24628.t1.exon1;Parent=g24628.t1;
OW569406.1_Cistogaster_globosa_genome_assembly,_chromosome:_4	AUGUSTUS	intron	68514612	68514682	1	-	.	ID=g24628.t1.intron1;Parent=g24628.t1;
OW569406.1_Cistogaster_globosa_genome_assembly,_chromosome:_4	AUGUSTUS	CDS	68514683	68514835	1	-	2	ID=g24628.t1.CDS2;Parent=g24628.t1;
OW569406.1_Cistogaster_globosa_genome_assembly,_chromosome:_4	AUGUSTUS	exon	68514683	68514835	.	-	.	ID=g24628.t1.exon2;Parent=g24628.t1;
OW569406.1_Cistogaster_globosa_genome_assembly,_chromosome:_4	AUGUSTUS	intron	68514836	68523651	1	-	.	ID=g24628.t1.intron2;Parent=g24628.t1;
OW569406.1_Cistogaster_globosa_genome_assembly,_chromosome:_4	AUGUSTUS	CDS	68523652	68523991	1	-	0	ID=g24628.t1.CDS3;Parent=g24628.t1;
OW569406.1_Cistogaster_globosa_genome_assembly,_chromosome:_4	AUGUSTUS	exon	68523652	68523991	.	-	.	ID=g24628.t1.exon3;Parent=g24628.t1;
OW569406.1_Cistogaster_globosa_genome_assembly,_chromosome:_4	AUGUSTUS	start_codon	68523989	68523991	.	-	0	ID=g24628.t1.start1;Parent=g24628.t1;
OW569406.1_Cistogaster_globosa_genome_assembly,_chromosome:_4	AUGUSTUS	gene	68654417	68655157	.	+	.	ID=g24629;
OW569406.1_Cistogaster_globosa_genome_assembly,_chromosome:_4	AUGUSTUS	mRNA	68654417	68655157	1	+	.	ID=g24629.t1;Parent=g24629;
OW569406.1_Cistogaster_globosa_genome_assembly,_chromosome:_4	AUGUSTUS	start_codon	68654417	68654419	.	+	0	ID=g24629.t1.start1;Parent=g24629.t1;
OW569406.1_Cistogaster_globosa_genome_assembly,_chromosome:_4	AUGUSTUS	CDS	68654417	68655157	1	+	0	ID=g24629.t1.CDS1;Parent=g24629.t1;
OW569406.1_Cistogaster_globosa_genome_assembly,_chromosome:_4	AUGUSTUS	exon	68654417	68655157	.	+	.	ID=g24629.t1.exon1;Parent=g24629.t1;
OW569406.1_Cistogaster_globosa_genome_assembly,_chromosome:_4	AUGUSTUS	stop_codon	68655155	68655157	.	+	0	ID=g24629.t1.stop1;Parent=g24629.t1;
OW569406.1_Cistogaster_globosa_genome_assembly,_chromosome:_4	AUGUSTUS	gene	68701770	68702504	.	-	.	ID=g24630;
OW569406.1_Cistogaster_globosa_genome_assembly,_chromosome:_4	AUGUSTUS	mRNA	68701770	68702504	1	-	.	ID=g24630.t1;Parent=g24630;
OW569406.1_Cistogaster_globosa_genome_assembly,_chromosome:_4	AUGUSTUS	stop_codon	68701770	68701772	.	-	0	ID=g24630.t1.stop1;Parent=g24630.t1;
OW569406.1_Cistogaster_globosa_genome_assembly,_chromosome:_4	AUGUSTUS	CDS	68701770	68702504	1	-	0	ID=g24630.t1.CDS1;Parent=g24630.t1;
OW569406.1_Cistogaster_globosa_genome_assembly,_chromosome:_4	AUGUSTUS	exon	68701770	68702504	.	-	.	ID=g24630.t1.exon1;Parent=g24630.t1;
OW569406.1_Cistogaster_globosa_genome_assembly,_chromosome:_4	AUGUSTUS	start_codon	68702502	68702504	.	-	0	ID=g24630.t1.start1;Parent=g24630.t1;
OW569406.1_Cistogaster_globosa_genome_assembly,_chromosome:_4	AUGUSTUS	gene	68721860	68726894	.	+	.	ID=g24631;
OW569406.1_Cistogaster_globosa_genome_assembly,_chromosome:_4	AUGUSTUS	mRNA	68721860	68726894	1	+	.	ID=g24631.t1;Parent=g24631;
OW569406.1_Cistogaster_globosa_genome_assembly,_chromosome:_4	AUGUSTUS	start_codon	68721860	68721862	.	+	0	ID=g24631.t1.start1;Parent=g24631.t1;
OW569406.1_Cistogaster_globosa_genome_assembly,_chromosome:_4	AUGUSTUS	CDS	68721860	68721929	1	+	0	ID=g24631.t1.CDS1;Parent=g24631.t1;
OW569406.1_Cistogaster_globosa_genome_assembly,_chromosome:_4	AUGUSTUS	exon	68721860	68721929	.	+	.	ID=g24631.t1.exon1;Parent=g24631.t1;
OW569406.1_Cistogaster_globosa_genome_assembly,_chromosome:_4	AUGUSTUS	intron	68721930	68721997	1	+	.	ID=g24631.t1.intron1;Parent=g24631.t1;
OW569406.1_Cistogaster_globosa_genome_assembly,_chromosome:_4	AUGUSTUS	CDS	68721998	68722110	1	+	2	ID=g24631.t1.CDS2;Parent=g24631.t1;
OW569406.1_Cistogaster_globosa_genome_assembly,_chromosome:_4	AUGUSTUS	exon	68721998	68722110	.	+	.	ID=g24631.t1.exon2;Parent=g24631.t1;
OW569406.1_Cistogaster_globosa_genome_assembly,_chromosome:_4	AUGUSTUS	intron	68722111	68724011	1	+	.	ID=g24631.t1.intron2;Parent=g24631.t1;
OW569406.1_Cistogaster_globosa_genome_assembly,_chromosome:_4	AUGUSTUS	CDS	68724012	68724160	1	+	0	ID=g24631.t1.CDS3;Parent=g24631.t1;
OW569406.1_Cistogaster_globosa_genome_assembly,_chromosome:_4	AUGUSTUS	exon	68724012	68724160	.	+	.	ID=g24631.t1.exon3;Parent=g24631.t1;
OW569406.1_Cistogaster_globosa_genome_assembly,_chromosome:_4	AUGUSTUS	intron	68724161	68724224	1	+	.	ID=g24631.t1.intron3;Parent=g24631.t1;
OW569406.1_Cistogaster_globosa_genome_assembly,_chromosome:_4	AUGUSTUS	CDS	68724225	68724688	1	+	1	ID=g24631.t1.CDS4;Parent=g24631.t1;
OW569406.1_Cistogaster_globosa_genome_assembly,_chromosome:_4	AUGUSTUS	exon	68724225	68724688	.	+	.	ID=g24631.t1.exon4;Parent=g24631.t1;
OW569406.1_Cistogaster_globosa_genome_assembly,_chromosome:_4	AUGUSTUS	intron	68724689	68724753	1	+	.	ID=g24631.t1.intron4;Parent=g24631.t1;
OW569406.1_Cistogaster_globosa_genome_assembly,_chromosome:_4	AUGUSTUS	CDS	68724754	68724853	1	+	2	ID=g24631.t1.CDS5;Parent=g24631.t1;
OW569406.1_Cistogaster_globosa_genome_assembly,_chromosome:_4	AUGUSTUS	exon	68724754	68724853	.	+	.	ID=g24631.t1.exon5;Parent=g24631.t1;
OW569406.1_Cistogaster_globosa_genome_assembly,_chromosome:_4	AUGUSTUS	intron	68724854	68725857	1	+	.	ID=g24631.t1.intron5;Parent=g24631.t1;
OW569406.1_Cistogaster_globosa_genome_assembly,_chromosome:_4	AUGUSTUS	CDS	68725858	68726053	1	+	1	ID=g24631.t1.CDS6;Parent=g24631.t1;
OW569406.1_Cistogaster_globosa_genome_assembly,_chromosome:_4	AUGUSTUS	exon	68725858	68726053	.	+	.	ID=g24631.t1.exon6;Parent=g24631.t1;
OW569406.1_Cistogaster_globosa_genome_assembly,_chromosome:_4	AUGUSTUS	intron	68726054	68726657	1	+	.	ID=g24631.t1.intron6;Parent=g24631.t1;
OW569406.1_Cistogaster_globosa_genome_assembly,_chromosome:_4	AUGUSTUS	CDS	68726658	68726894	1	+	0	ID=g24631.t1.CDS7;Parent=g24631.t1;
OW569406.1_Cistogaster_globosa_genome_assembly,_chromosome:_4	AUGUSTUS	exon	68726658	68726894	.	+	.	ID=g24631.t1.exon7;Parent=g24631.t1;
OW569406.1_Cistogaster_globosa_genome_assembly,_chromosome:_4	AUGUSTUS	stop_codon	68726892	68726894	.	+	0	ID=g24631.t1.stop1;Parent=g24631.t1;
OW569406.1_Cistogaster_globosa_genome_assembly,_chromosome:_4	AUGUSTUS	gene	68728271	68729629	.	+	.	ID=g24632;
OW569406.1_Cistogaster_globosa_genome_assembly,_chromosome:_4	AUGUSTUS	mRNA	68728271	68729629	1	+	.	ID=g24632.t1;Parent=g24632;
OW569406.1_Cistogaster_globosa_genome_assembly,_chromosome:_4	AUGUSTUS	start_codon	68728271	68728273	.	+	0	ID=g24632.t1.start1;Parent=g24632.t1;
OW569406.1_Cistogaster_globosa_genome_assembly,_chromosome:_4	AUGUSTUS	CDS	68728271	68729629	1	+	0	ID=g24632.t1.CDS1;Parent=g24632.t1;
OW569406.1_Cistogaster_globosa_genome_assembly,_chromosome:_4	AUGUSTUS	exon	68728271	68729629	.	+	.	ID=g24632.t1.exon1;Parent=g24632.t1;
OW569406.1_Cistogaster_globosa_genome_assembly,_chromosome:_4	AUGUSTUS	stop_codon	68729627	68729629	.	+	0	ID=g24632.t1.stop1;Parent=g24632.t1;
OW569406.1_Cistogaster_globosa_genome_assembly,_chromosome:_4	AUGUSTUS	gene	68750208	68750644	.	-	.	ID=g24633;
OW569406.1_Cistogaster_globosa_genome_assembly,_chromosome:_4	AUGUSTUS	mRNA	68750208	68750644	1	-	.	ID=g24633.t1;Parent=g24633;
OW569406.1_Cistogaster_globosa_genome_assembly,_chromosome:_4	AUGUSTUS	stop_codon	68750208	68750210	.	-	0	ID=g24633.t1.stop1;Parent=g24633.t1;
OW569406.1_Cistogaster_globosa_genome_assembly,_chromosome:_4	AUGUSTUS	CDS	68750208	68750493	1	-	1	ID=g24633.t1.CDS1;Parent=g24633.t1;
OW569406.1_Cistogaster_globosa_genome_assembly,_chromosome:_4	AUGUSTUS	exon	68750208	68750493	.	-	.	ID=g24633.t1.exon1;Parent=g24633.t1;
OW569406.1_Cistogaster_globosa_genome_assembly,_chromosome:_4	AUGUSTUS	intron	68750494	68750570	1	-	.	ID=g24633.t1.intron1;Parent=g24633.t1;
OW569406.1_Cistogaster_globosa_genome_assembly,_chromosome:_4	AUGUSTUS	CDS	68750571	68750644	1	-	0	ID=g24633.t1.CDS2;Parent=g24633.t1;
OW569406.1_Cistogaster_globosa_genome_assembly,_chromosome:_4	AUGUSTUS	exon	68750571	68750644	.	-	.	ID=g24633.t1.exon2;Parent=g24633.t1;
OW569406.1_Cistogaster_globosa_genome_assembly,_chromosome:_4	AUGUSTUS	start_codon	68750642	68750644	.	-	0	ID=g24633.t1.start1;Parent=g24633.t1;
OW569406.1_Cistogaster_globosa_genome_assembly,_chromosome:_4	AUGUSTUS	gene	69060871	69071943	.	-	.	ID=g24634;
OW569406.1_Cistogaster_globosa_genome_assembly,_chromosome:_4	AUGUSTUS	mRNA	69060871	69071943	0.98	-	.	ID=g24634.t1;Parent=g24634;
OW569406.1_Cistogaster_globosa_genome_assembly,_chromosome:_4	AUGUSTUS	stop_codon	69060871	69060873	.	-	0	ID=g24634.t1.stop1;Parent=g24634.t1;
OW569406.1_Cistogaster_globosa_genome_assembly,_chromosome:_4	AUGUSTUS	CDS	69060871	69062895	1	-	0	ID=g24634.t1.CDS1;Parent=g24634.t1;
OW569406.1_Cistogaster_globosa_genome_assembly,_chromosome:_4	AUGUSTUS	exon	69060871	69062895	.	-	.	ID=g24634.t1.exon1;Parent=g24634.t1;
OW569406.1_Cistogaster_globosa_genome_assembly,_chromosome:_4	AUGUSTUS	intron	69062896	69063822	1	-	.	ID=g24634.t1.intron1;Parent=g24634.t1;
OW569406.1_Cistogaster_globosa_genome_assembly,_chromosome:_4	AUGUSTUS	CDS	69063823	69064269	1	-	0	ID=g24634.t1.CDS2;Parent=g24634.t1;
OW569406.1_Cistogaster_globosa_genome_assembly,_chromosome:_4	AUGUSTUS	exon	69063823	69064269	.	-	.	ID=g24634.t1.exon2;Parent=g24634.t1;
OW569406.1_Cistogaster_globosa_genome_assembly,_chromosome:_4	AUGUSTUS	intron	69064270	69064621	1	-	.	ID=g24634.t1.intron2;Parent=g24634.t1;
OW569406.1_Cistogaster_globosa_genome_assembly,_chromosome:_4	AUGUSTUS	CDS	69064622	69064727	1	-	1	ID=g24634.t1.CDS3;Parent=g24634.t1;
OW569406.1_Cistogaster_globosa_genome_assembly,_chromosome:_4	AUGUSTUS	exon	69064622	69064727	.	-	.	ID=g24634.t1.exon3;Parent=g24634.t1;
OW569406.1_Cistogaster_globosa_genome_assembly,_chromosome:_4	AUGUSTUS	intron	69064728	69067199	1	-	.	ID=g24634.t1.intron3;Parent=g24634.t1;
OW569406.1_Cistogaster_globosa_genome_assembly,_chromosome:_4	AUGUSTUS	CDS	69067200	69067290	1	-	2	ID=g24634.t1.CDS4;Parent=g24634.t1;
OW569406.1_Cistogaster_globosa_genome_assembly,_chromosome:_4	AUGUSTUS	exon	69067200	69067290	.	-	.	ID=g24634.t1.exon4;Parent=g24634.t1;
OW569406.1_Cistogaster_globosa_genome_assembly,_chromosome:_4	AUGUSTUS	intron	69067291	69067496	1	-	.	ID=g24634.t1.intron4;Parent=g24634.t1;
OW569406.1_Cistogaster_globosa_genome_assembly,_chromosome:_4	AUGUSTUS	CDS	69067497	69067815	0.98	-	0	ID=g24634.t1.CDS5;Parent=g24634.t1;
OW569406.1_Cistogaster_globosa_genome_assembly,_chromosome:_4	AUGUSTUS	exon	69067497	69067815	.	-	.	ID=g24634.t1.exon5;Parent=g24634.t1;
OW569406.1_Cistogaster_globosa_genome_assembly,_chromosome:_4	AUGUSTUS	intron	69067816	69067875	1	-	.	ID=g24634.t1.intron5;Parent=g24634.t1;
OW569406.1_Cistogaster_globosa_genome_assembly,_chromosome:_4	AUGUSTUS	CDS	69067876	69071943	1	-	0	ID=g24634.t1.CDS6;Parent=g24634.t1;
OW569406.1_Cistogaster_globosa_genome_assembly,_chromosome:_4	AUGUSTUS	exon	69067876	69071943	.	-	.	ID=g24634.t1.exon6;Parent=g24634.t1;
OW569406.1_Cistogaster_globosa_genome_assembly,_chromosome:_4	AUGUSTUS	start_codon	69071941	69071943	.	-	0	ID=g24634.t1.start1;Parent=g24634.t1;
OW569406.1_Cistogaster_globosa_genome_assembly,_chromosome:_4	AUGUSTUS	gene	69075561	69076765	.	+	.	ID=g24635;
OW569406.1_Cistogaster_globosa_genome_assembly,_chromosome:_4	AUGUSTUS	mRNA	69075561	69076765	0.68	+	.	ID=g24635.t1;Parent=g24635;
OW569406.1_Cistogaster_globosa_genome_assembly,_chromosome:_4	AUGUSTUS	start_codon	69075561	69075563	.	+	0	ID=g24635.t1.start1;Parent=g24635.t1;
OW569406.1_Cistogaster_globosa_genome_assembly,_chromosome:_4	AUGUSTUS	CDS	69075561	69075735	0.79	+	0	ID=g24635.t1.CDS1;Parent=g24635.t1;
OW569406.1_Cistogaster_globosa_genome_assembly,_chromosome:_4	AUGUSTUS	exon	69075561	69075735	.	+	.	ID=g24635.t1.exon1;Parent=g24635.t1;
OW569406.1_Cistogaster_globosa_genome_assembly,_chromosome:_4	AUGUSTUS	intron	69075736	69076640	0.68	+	.	ID=g24635.t1.intron1;Parent=g24635.t1;
OW569406.1_Cistogaster_globosa_genome_assembly,_chromosome:_4	AUGUSTUS	CDS	69076641	69076765	0.68	+	2	ID=g24635.t1.CDS2;Parent=g24635.t1;
OW569406.1_Cistogaster_globosa_genome_assembly,_chromosome:_4	AUGUSTUS	exon	69076641	69076765	.	+	.	ID=g24635.t1.exon2;Parent=g24635.t1;
OW569406.1_Cistogaster_globosa_genome_assembly,_chromosome:_4	AUGUSTUS	stop_codon	69076763	69076765	.	+	0	ID=g24635.t1.stop1;Parent=g24635.t1;
OW569406.1_Cistogaster_globosa_genome_assembly,_chromosome:_4	AUGUSTUS	gene	69181687	69182891	.	+	.	ID=g24636;
OW569406.1_Cistogaster_globosa_genome_assembly,_chromosome:_4	AUGUSTUS	mRNA	69181687	69182891	1	+	.	ID=g24636.t1;Parent=g24636;
OW569406.1_Cistogaster_globosa_genome_assembly,_chromosome:_4	AUGUSTUS	start_codon	69181687	69181689	.	+	0	ID=g24636.t1.start1;Parent=g24636.t1;
OW569406.1_Cistogaster_globosa_genome_assembly,_chromosome:_4	AUGUSTUS	CDS	69181687	69182611	1	+	0	ID=g24636.t1.CDS1;Parent=g24636.t1;
OW569406.1_Cistogaster_globosa_genome_assembly,_chromosome:_4	AUGUSTUS	exon	69181687	69182611	.	+	.	ID=g24636.t1.exon1;Parent=g24636.t1;
OW569406.1_Cistogaster_globosa_genome_assembly,_chromosome:_4	AUGUSTUS	intron	69182612	69182685	1	+	.	ID=g24636.t1.intron1;Parent=g24636.t1;
OW569406.1_Cistogaster_globosa_genome_assembly,_chromosome:_4	AUGUSTUS	CDS	69182686	69182891	1	+	2	ID=g24636.t1.CDS2;Parent=g24636.t1;
OW569406.1_Cistogaster_globosa_genome_assembly,_chromosome:_4	AUGUSTUS	exon	69182686	69182891	.	+	.	ID=g24636.t1.exon2;Parent=g24636.t1;
OW569406.1_Cistogaster_globosa_genome_assembly,_chromosome:_4	AUGUSTUS	stop_codon	69182889	69182891	.	+	0	ID=g24636.t1.stop1;Parent=g24636.t1;
OW569406.1_Cistogaster_globosa_genome_assembly,_chromosome:_4	AUGUSTUS	gene	69293731	69294000	.	+	.	ID=g24637;
OW569406.1_Cistogaster_globosa_genome_assembly,_chromosome:_4	AUGUSTUS	mRNA	69293731	69294000	1	+	.	ID=g24637.t1;Parent=g24637;
OW569406.1_Cistogaster_globosa_genome_assembly,_chromosome:_4	AUGUSTUS	start_codon	69293731	69293733	.	+	0	ID=g24637.t1.start1;Parent=g24637.t1;
OW569406.1_Cistogaster_globosa_genome_assembly,_chromosome:_4	AUGUSTUS	CDS	69293731	69294000	1	+	0	ID=g24637.t1.CDS1;Parent=g24637.t1;
OW569406.1_Cistogaster_globosa_genome_assembly,_chromosome:_4	AUGUSTUS	exon	69293731	69294000	.	+	.	ID=g24637.t1.exon1;Parent=g24637.t1;
OW569406.1_Cistogaster_globosa_genome_assembly,_chromosome:_4	AUGUSTUS	stop_codon	69293998	69294000	.	+	0	ID=g24637.t1.stop1;Parent=g24637.t1;
OW569406.1_Cistogaster_globosa_genome_assembly,_chromosome:_4	AUGUSTUS	gene	69450964	69472690	.	+	.	ID=g24638;
OW569406.1_Cistogaster_globosa_genome_assembly,_chromosome:_4	AUGUSTUS	mRNA	69450964	69472690	1	+	.	ID=g24638.t1;Parent=g24638;
OW569406.1_Cistogaster_globosa_genome_assembly,_chromosome:_4	AUGUSTUS	start_codon	69450964	69450966	.	+	0	ID=g24638.t1.start1;Parent=g24638.t1;
OW569406.1_Cistogaster_globosa_genome_assembly,_chromosome:_4	AUGUSTUS	CDS	69450964	69451149	1	+	0	ID=g24638.t1.CDS1;Parent=g24638.t1;
OW569406.1_Cistogaster_globosa_genome_assembly,_chromosome:_4	AUGUSTUS	exon	69450964	69451149	.	+	.	ID=g24638.t1.exon1;Parent=g24638.t1;
OW569406.1_Cistogaster_globosa_genome_assembly,_chromosome:_4	AUGUSTUS	intron	69451150	69459338	1	+	.	ID=g24638.t1.intron1;Parent=g24638.t1;
OW569406.1_Cistogaster_globosa_genome_assembly,_chromosome:_4	AUGUSTUS	CDS	69459339	69459527	1	+	0	ID=g24638.t1.CDS2;Parent=g24638.t1;
OW569406.1_Cistogaster_globosa_genome_assembly,_chromosome:_4	AUGUSTUS	exon	69459339	69459527	.	+	.	ID=g24638.t1.exon2;Parent=g24638.t1;
OW569406.1_Cistogaster_globosa_genome_assembly,_chromosome:_4	AUGUSTUS	intron	69459528	69459631	1	+	.	ID=g24638.t1.intron2;Parent=g24638.t1;
OW569406.1_Cistogaster_globosa_genome_assembly,_chromosome:_4	AUGUSTUS	CDS	69459632	69460022	1	+	0	ID=g24638.t1.CDS3;Parent=g24638.t1;
OW569406.1_Cistogaster_globosa_genome_assembly,_chromosome:_4	AUGUSTUS	exon	69459632	69460022	.	+	.	ID=g24638.t1.exon3;Parent=g24638.t1;
OW569406.1_Cistogaster_globosa_genome_assembly,_chromosome:_4	AUGUSTUS	intron	69460023	69460099	1	+	.	ID=g24638.t1.intron3;Parent=g24638.t1;
OW569406.1_Cistogaster_globosa_genome_assembly,_chromosome:_4	AUGUSTUS	CDS	69460100	69460379	1	+	2	ID=g24638.t1.CDS4;Parent=g24638.t1;
OW569406.1_Cistogaster_globosa_genome_assembly,_chromosome:_4	AUGUSTUS	exon	69460100	69460379	.	+	.	ID=g24638.t1.exon4;Parent=g24638.t1;
OW569406.1_Cistogaster_globosa_genome_assembly,_chromosome:_4	AUGUSTUS	intron	69460380	69460465	1	+	.	ID=g24638.t1.intron4;Parent=g24638.t1;
OW569406.1_Cistogaster_globosa_genome_assembly,_chromosome:_4	AUGUSTUS	CDS	69460466	69460611	1	+	1	ID=g24638.t1.CDS5;Parent=g24638.t1;
OW569406.1_Cistogaster_globosa_genome_assembly,_chromosome:_4	AUGUSTUS	exon	69460466	69460611	.	+	.	ID=g24638.t1.exon5;Parent=g24638.t1;
OW569406.1_Cistogaster_globosa_genome_assembly,_chromosome:_4	AUGUSTUS	intron	69460612	69461348	1	+	.	ID=g24638.t1.intron5;Parent=g24638.t1;
OW569406.1_Cistogaster_globosa_genome_assembly,_chromosome:_4	AUGUSTUS	CDS	69461349	69461399	1	+	2	ID=g24638.t1.CDS6;Parent=g24638.t1;
OW569406.1_Cistogaster_globosa_genome_assembly,_chromosome:_4	AUGUSTUS	exon	69461349	69461399	.	+	.	ID=g24638.t1.exon6;Parent=g24638.t1;
OW569406.1_Cistogaster_globosa_genome_assembly,_chromosome:_4	AUGUSTUS	intron	69461400	69471536	1	+	.	ID=g24638.t1.intron6;Parent=g24638.t1;
OW569406.1_Cistogaster_globosa_genome_assembly,_chromosome:_4	AUGUSTUS	CDS	69471537	69472690	1	+	2	ID=g24638.t1.CDS7;Parent=g24638.t1;
OW569406.1_Cistogaster_globosa_genome_assembly,_chromosome:_4	AUGUSTUS	exon	69471537	69472690	.	+	.	ID=g24638.t1.exon7;Parent=g24638.t1;
OW569406.1_Cistogaster_globosa_genome_assembly,_chromosome:_4	AUGUSTUS	stop_codon	69472688	69472690	.	+	0	ID=g24638.t1.stop1;Parent=g24638.t1;
OW569406.1_Cistogaster_globosa_genome_assembly,_chromosome:_4	AUGUSTUS	mRNA	69450964	69467895	1	+	.	ID=g24638.t2;Parent=g24638;
OW569406.1_Cistogaster_globosa_genome_assembly,_chromosome:_4	AUGUSTUS	start_codon	69450964	69450966	.	+	0	ID=g24638.t2.start1;Parent=g24638.t2;
OW569406.1_Cistogaster_globosa_genome_assembly,_chromosome:_4	AUGUSTUS	CDS	69450964	69451149	1	+	0	ID=g24638.t2.CDS1;Parent=g24638.t2;
OW569406.1_Cistogaster_globosa_genome_assembly,_chromosome:_4	AUGUSTUS	exon	69450964	69451149	.	+	.	ID=g24638.t2.exon1;Parent=g24638.t2;
OW569406.1_Cistogaster_globosa_genome_assembly,_chromosome:_4	AUGUSTUS	intron	69451150	69459338	1	+	.	ID=g24638.t2.intron1;Parent=g24638.t2;
OW569406.1_Cistogaster_globosa_genome_assembly,_chromosome:_4	AUGUSTUS	CDS	69459339	69459527	1	+	0	ID=g24638.t2.CDS2;Parent=g24638.t2;
OW569406.1_Cistogaster_globosa_genome_assembly,_chromosome:_4	AUGUSTUS	exon	69459339	69459527	.	+	.	ID=g24638.t2.exon2;Parent=g24638.t2;
OW569406.1_Cistogaster_globosa_genome_assembly,_chromosome:_4	AUGUSTUS	intron	69459528	69459631	1	+	.	ID=g24638.t2.intron2;Parent=g24638.t2;
OW569406.1_Cistogaster_globosa_genome_assembly,_chromosome:_4	AUGUSTUS	CDS	69459632	69460022	1	+	0	ID=g24638.t2.CDS3;Parent=g24638.t2;
OW569406.1_Cistogaster_globosa_genome_assembly,_chromosome:_4	AUGUSTUS	exon	69459632	69460022	.	+	.	ID=g24638.t2.exon3;Parent=g24638.t2;
OW569406.1_Cistogaster_globosa_genome_assembly,_chromosome:_4	AUGUSTUS	intron	69460023	69460099	1	+	.	ID=g24638.t2.intron3;Parent=g24638.t2;
OW569406.1_Cistogaster_globosa_genome_assembly,_chromosome:_4	AUGUSTUS	CDS	69460100	69460379	1	+	2	ID=g24638.t2.CDS4;Parent=g24638.t2;
OW569406.1_Cistogaster_globosa_genome_assembly,_chromosome:_4	AUGUSTUS	exon	69460100	69460379	.	+	.	ID=g24638.t2.exon4;Parent=g24638.t2;
OW569406.1_Cistogaster_globosa_genome_assembly,_chromosome:_4	AUGUSTUS	intron	69460380	69460465	1	+	.	ID=g24638.t2.intron4;Parent=g24638.t2;
OW569406.1_Cistogaster_globosa_genome_assembly,_chromosome:_4	AUGUSTUS	CDS	69460466	69460611	1	+	1	ID=g24638.t2.CDS5;Parent=g24638.t2;
OW569406.1_Cistogaster_globosa_genome_assembly,_chromosome:_4	AUGUSTUS	exon	69460466	69460611	.	+	.	ID=g24638.t2.exon5;Parent=g24638.t2;
OW569406.1_Cistogaster_globosa_genome_assembly,_chromosome:_4	AUGUSTUS	intron	69460612	69461348	1	+	.	ID=g24638.t2.intron5;Parent=g24638.t2;
OW569406.1_Cistogaster_globosa_genome_assembly,_chromosome:_4	AUGUSTUS	CDS	69461349	69461399	1	+	2	ID=g24638.t2.CDS6;Parent=g24638.t2;
OW569406.1_Cistogaster_globosa_genome_assembly,_chromosome:_4	AUGUSTUS	exon	69461349	69461399	.	+	.	ID=g24638.t2.exon6;Parent=g24638.t2;
OW569406.1_Cistogaster_globosa_genome_assembly,_chromosome:_4	AUGUSTUS	intron	69461400	69467077	1	+	.	ID=g24638.t2.intron6;Parent=g24638.t2;
OW569406.1_Cistogaster_globosa_genome_assembly,_chromosome:_4	AUGUSTUS	CDS	69467078	69467895	1	+	2	ID=g24638.t2.CDS7;Parent=g24638.t2;
OW569406.1_Cistogaster_globosa_genome_assembly,_chromosome:_4	AUGUSTUS	exon	69467078	69467895	.	+	.	ID=g24638.t2.exon7;Parent=g24638.t2;
OW569406.1_Cistogaster_globosa_genome_assembly,_chromosome:_4	AUGUSTUS	stop_codon	69467893	69467895	.	+	0	ID=g24638.t2.stop1;Parent=g24638.t2;
OW569406.1_Cistogaster_globosa_genome_assembly,_chromosome:_4	GeneMark.hmm3	mRNA	69450964	69467895	.	+	.	ID=g24638.t3;Parent=g24638;
OW569406.1_Cistogaster_globosa_genome_assembly,_chromosome:_4	GeneMark.hmm3	start_codon	69450964	69450966	.	+	0	ID=g24638.t3.start1;Parent=g24638.t3;
OW569406.1_Cistogaster_globosa_genome_assembly,_chromosome:_4	GeneMark.hmm3	CDS	69450964	69451149	.	+	0	ID=g24638.t3.CDS1;Parent=g24638.t3;
OW569406.1_Cistogaster_globosa_genome_assembly,_chromosome:_4	GeneMark.hmm3	exon	69450964	69451149	0	+	.	ID=g24638.t3.exon1;Parent=g24638.t3;
OW569406.1_Cistogaster_globosa_genome_assembly,_chromosome:_4	GeneMark.hmm3	intron	69451150	69459338	.	+	0	ID=g24638.t3.intron1;Parent=g24638.t3;
OW569406.1_Cistogaster_globosa_genome_assembly,_chromosome:_4	GeneMark.hmm3	CDS	69459339	69459527	.	+	0	ID=g24638.t3.CDS2;Parent=g24638.t3;
OW569406.1_Cistogaster_globosa_genome_assembly,_chromosome:_4	GeneMark.hmm3	exon	69459339	69459527	0	+	.	ID=g24638.t3.exon2;Parent=g24638.t3;
OW569406.1_Cistogaster_globosa_genome_assembly,_chromosome:_4	GeneMark.hmm3	intron	69459528	69459631	.	+	0	ID=g24638.t3.intron2;Parent=g24638.t3;
OW569406.1_Cistogaster_globosa_genome_assembly,_chromosome:_4	GeneMark.hmm3	CDS	69459632	69460022	.	+	0	ID=g24638.t3.CDS3;Parent=g24638.t3;
OW569406.1_Cistogaster_globosa_genome_assembly,_chromosome:_4	GeneMark.hmm3	exon	69459632	69460022	0	+	.	ID=g24638.t3.exon3;Parent=g24638.t3;
OW569406.1_Cistogaster_globosa_genome_assembly,_chromosome:_4	GeneMark.hmm3	intron	69460023	69460099	.	+	2	ID=g24638.t3.intron3;Parent=g24638.t3;
OW569406.1_Cistogaster_globosa_genome_assembly,_chromosome:_4	GeneMark.hmm3	CDS	69460100	69460379	.	+	2	ID=g24638.t3.CDS4;Parent=g24638.t3;
OW569406.1_Cistogaster_globosa_genome_assembly,_chromosome:_4	GeneMark.hmm3	exon	69460100	69460379	0	+	.	ID=g24638.t3.exon4;Parent=g24638.t3;
OW569406.1_Cistogaster_globosa_genome_assembly,_chromosome:_4	GeneMark.hmm3	intron	69460380	69460465	.	+	1	ID=g24638.t3.intron4;Parent=g24638.t3;
OW569406.1_Cistogaster_globosa_genome_assembly,_chromosome:_4	GeneMark.hmm3	CDS	69460466	69460611	.	+	1	ID=g24638.t3.CDS5;Parent=g24638.t3;
OW569406.1_Cistogaster_globosa_genome_assembly,_chromosome:_4	GeneMark.hmm3	exon	69460466	69460611	0	+	.	ID=g24638.t3.exon5;Parent=g24638.t3;
OW569406.1_Cistogaster_globosa_genome_assembly,_chromosome:_4	GeneMark.hmm3	intron	69460612	69461348	.	+	2	ID=g24638.t3.intron5;Parent=g24638.t3;
OW569406.1_Cistogaster_globosa_genome_assembly,_chromosome:_4	GeneMark.hmm3	CDS	69461349	69461399	.	+	2	ID=g24638.t3.CDS6;Parent=g24638.t3;
OW569406.1_Cistogaster_globosa_genome_assembly,_chromosome:_4	GeneMark.hmm3	exon	69461349	69461399	0	+	.	ID=g24638.t3.exon6;Parent=g24638.t3;
OW569406.1_Cistogaster_globosa_genome_assembly,_chromosome:_4	GeneMark.hmm3	intron	69461400	69467287	.	+	2	ID=g24638.t3.intron6;Parent=g24638.t3;
OW569406.1_Cistogaster_globosa_genome_assembly,_chromosome:_4	GeneMark.hmm3	CDS	69467288	69467895	.	+	2	ID=g24638.t3.CDS7;Parent=g24638.t3;
OW569406.1_Cistogaster_globosa_genome_assembly,_chromosome:_4	GeneMark.hmm3	exon	69467288	69467895	0	+	.	ID=g24638.t3.exon7;Parent=g24638.t3;
OW569406.1_Cistogaster_globosa_genome_assembly,_chromosome:_4	GeneMark.hmm3	stop_codon	69467893	69467895	.	+	0	ID=g24638.t3.stop1;Parent=g24638.t3;
OW569406.1_Cistogaster_globosa_genome_assembly,_chromosome:_4	AUGUSTUS	gene	69472730	69472936	.	+	.	ID=g24639;
OW569406.1_Cistogaster_globosa_genome_assembly,_chromosome:_4	AUGUSTUS	mRNA	69472730	69472936	1	+	.	ID=g24639.t1;Parent=g24639;
OW569406.1_Cistogaster_globosa_genome_assembly,_chromosome:_4	AUGUSTUS	start_codon	69472730	69472732	.	+	0	ID=g24639.t1.start1;Parent=g24639.t1;
OW569406.1_Cistogaster_globosa_genome_assembly,_chromosome:_4	AUGUSTUS	CDS	69472730	69472936	1	+	0	ID=g24639.t1.CDS1;Parent=g24639.t1;
OW569406.1_Cistogaster_globosa_genome_assembly,_chromosome:_4	AUGUSTUS	exon	69472730	69472936	.	+	.	ID=g24639.t1.exon1;Parent=g24639.t1;
OW569406.1_Cistogaster_globosa_genome_assembly,_chromosome:_4	AUGUSTUS	stop_codon	69472934	69472936	.	+	0	ID=g24639.t1.stop1;Parent=g24639.t1;
OW569406.1_Cistogaster_globosa_genome_assembly,_chromosome:_4	AUGUSTUS	gene	69479653	69480140	.	+	.	ID=g24640;
OW569406.1_Cistogaster_globosa_genome_assembly,_chromosome:_4	AUGUSTUS	mRNA	69479653	69480140	1	+	.	ID=g24640.t1;Parent=g24640;
OW569406.1_Cistogaster_globosa_genome_assembly,_chromosome:_4	AUGUSTUS	start_codon	69479653	69479655	.	+	0	ID=g24640.t1.start1;Parent=g24640.t1;
OW569406.1_Cistogaster_globosa_genome_assembly,_chromosome:_4	AUGUSTUS	CDS	69479653	69479709	1	+	0	ID=g24640.t1.CDS1;Parent=g24640.t1;
OW569406.1_Cistogaster_globosa_genome_assembly,_chromosome:_4	AUGUSTUS	exon	69479653	69479709	.	+	.	ID=g24640.t1.exon1;Parent=g24640.t1;
OW569406.1_Cistogaster_globosa_genome_assembly,_chromosome:_4	AUGUSTUS	intron	69479710	69479822	1	+	.	ID=g24640.t1.intron1;Parent=g24640.t1;
OW569406.1_Cistogaster_globosa_genome_assembly,_chromosome:_4	AUGUSTUS	CDS	69479823	69480140	1	+	0	ID=g24640.t1.CDS2;Parent=g24640.t1;
OW569406.1_Cistogaster_globosa_genome_assembly,_chromosome:_4	AUGUSTUS	exon	69479823	69480140	.	+	.	ID=g24640.t1.exon2;Parent=g24640.t1;
OW569406.1_Cistogaster_globosa_genome_assembly,_chromosome:_4	AUGUSTUS	stop_codon	69480138	69480140	.	+	0	ID=g24640.t1.stop1;Parent=g24640.t1;
OW569406.1_Cistogaster_globosa_genome_assembly,_chromosome:_4	AUGUSTUS	gene	69483516	69484124	.	+	.	ID=g24641;
OW569406.1_Cistogaster_globosa_genome_assembly,_chromosome:_4	AUGUSTUS	mRNA	69483516	69484124	1	+	.	ID=g24641.t1;Parent=g24641;
OW569406.1_Cistogaster_globosa_genome_assembly,_chromosome:_4	AUGUSTUS	start_codon	69483516	69483518	.	+	0	ID=g24641.t1.start1;Parent=g24641.t1;
OW569406.1_Cistogaster_globosa_genome_assembly,_chromosome:_4	AUGUSTUS	CDS	69483516	69484124	1	+	0	ID=g24641.t1.CDS1;Parent=g24641.t1;
OW569406.1_Cistogaster_globosa_genome_assembly,_chromosome:_4	AUGUSTUS	exon	69483516	69484124	.	+	.	ID=g24641.t1.exon1;Parent=g24641.t1;
OW569406.1_Cistogaster_globosa_genome_assembly,_chromosome:_4	AUGUSTUS	stop_codon	69484122	69484124	.	+	0	ID=g24641.t1.stop1;Parent=g24641.t1;
OW569406.1_Cistogaster_globosa_genome_assembly,_chromosome:_4	AUGUSTUS	gene	69492639	69494179	.	+	.	ID=g24642;
OW569406.1_Cistogaster_globosa_genome_assembly,_chromosome:_4	AUGUSTUS	mRNA	69492639	69493151	0.88	+	.	ID=g24642.t1;Parent=g24642;
OW569406.1_Cistogaster_globosa_genome_assembly,_chromosome:_4	AUGUSTUS	start_codon	69492639	69492641	.	+	0	ID=g24642.t1.start1;Parent=g24642.t1;
OW569406.1_Cistogaster_globosa_genome_assembly,_chromosome:_4	AUGUSTUS	CDS	69492639	69493151	0.88	+	0	ID=g24642.t1.CDS1;Parent=g24642.t1;
OW569406.1_Cistogaster_globosa_genome_assembly,_chromosome:_4	AUGUSTUS	exon	69492639	69493151	.	+	.	ID=g24642.t1.exon1;Parent=g24642.t1;
OW569406.1_Cistogaster_globosa_genome_assembly,_chromosome:_4	AUGUSTUS	stop_codon	69493149	69493151	.	+	0	ID=g24642.t1.stop1;Parent=g24642.t1;
OW569406.1_Cistogaster_globosa_genome_assembly,_chromosome:_4	AUGUSTUS	mRNA	69492639	69494179	0.48	+	.	ID=g24642.t2;Parent=g24642;
OW569406.1_Cistogaster_globosa_genome_assembly,_chromosome:_4	AUGUSTUS	start_codon	69492639	69492641	.	+	0	ID=g24642.t2.start1;Parent=g24642.t2;
OW569406.1_Cistogaster_globosa_genome_assembly,_chromosome:_4	AUGUSTUS	CDS	69492639	69492721	0.73	+	0	ID=g24642.t2.CDS1;Parent=g24642.t2;
OW569406.1_Cistogaster_globosa_genome_assembly,_chromosome:_4	AUGUSTUS	exon	69492639	69492721	.	+	.	ID=g24642.t2.exon1;Parent=g24642.t2;
OW569406.1_Cistogaster_globosa_genome_assembly,_chromosome:_4	AUGUSTUS	intron	69492722	69493782	0.48	+	.	ID=g24642.t2.intron1;Parent=g24642.t2;
OW569406.1_Cistogaster_globosa_genome_assembly,_chromosome:_4	AUGUSTUS	CDS	69493783	69494179	0.48	+	1	ID=g24642.t2.CDS2;Parent=g24642.t2;
OW569406.1_Cistogaster_globosa_genome_assembly,_chromosome:_4	AUGUSTUS	exon	69493783	69494179	.	+	.	ID=g24642.t2.exon2;Parent=g24642.t2;
OW569406.1_Cistogaster_globosa_genome_assembly,_chromosome:_4	AUGUSTUS	stop_codon	69494177	69494179	.	+	0	ID=g24642.t2.stop1;Parent=g24642.t2;
OW569406.1_Cistogaster_globosa_genome_assembly,_chromosome:_4	AUGUSTUS	gene	69493327	69494179	.	+	.	ID=g24643;
OW569406.1_Cistogaster_globosa_genome_assembly,_chromosome:_4	AUGUSTUS	mRNA	69493327	69494179	0.49	+	.	ID=g24643.t1;Parent=g24643;
OW569406.1_Cistogaster_globosa_genome_assembly,_chromosome:_4	AUGUSTUS	start_codon	69493327	69493329	.	+	0	ID=g24643.t1.start1;Parent=g24643.t1;
OW569406.1_Cistogaster_globosa_genome_assembly,_chromosome:_4	AUGUSTUS	CDS	69493327	69493609	0.89	+	0	ID=g24643.t1.CDS1;Parent=g24643.t1;
OW569406.1_Cistogaster_globosa_genome_assembly,_chromosome:_4	AUGUSTUS	exon	69493327	69493609	.	+	.	ID=g24643.t1.exon1;Parent=g24643.t1;
OW569406.1_Cistogaster_globosa_genome_assembly,_chromosome:_4	AUGUSTUS	intron	69493610	69493670	0.54	+	.	ID=g24643.t1.intron1;Parent=g24643.t1;
OW569406.1_Cistogaster_globosa_genome_assembly,_chromosome:_4	AUGUSTUS	CDS	69493671	69494179	0.54	+	2	ID=g24643.t1.CDS2;Parent=g24643.t1;
OW569406.1_Cistogaster_globosa_genome_assembly,_chromosome:_4	AUGUSTUS	exon	69493671	69494179	.	+	.	ID=g24643.t1.exon2;Parent=g24643.t1;
OW569406.1_Cistogaster_globosa_genome_assembly,_chromosome:_4	AUGUSTUS	stop_codon	69494177	69494179	.	+	0	ID=g24643.t1.stop1;Parent=g24643.t1;
OW569406.1_Cistogaster_globosa_genome_assembly,_chromosome:_4	AUGUSTUS	gene	69498046	69500651	.	+	.	ID=g24644;
OW569406.1_Cistogaster_globosa_genome_assembly,_chromosome:_4	AUGUSTUS	mRNA	69498046	69500651	1	+	.	ID=g24644.t1;Parent=g24644;
OW569406.1_Cistogaster_globosa_genome_assembly,_chromosome:_4	AUGUSTUS	start_codon	69498046	69498048	.	+	0	ID=g24644.t1.start1;Parent=g24644.t1;
OW569406.1_Cistogaster_globosa_genome_assembly,_chromosome:_4	AUGUSTUS	CDS	69498046	69498138	1	+	0	ID=g24644.t1.CDS1;Parent=g24644.t1;
OW569406.1_Cistogaster_globosa_genome_assembly,_chromosome:_4	AUGUSTUS	exon	69498046	69498138	.	+	.	ID=g24644.t1.exon1;Parent=g24644.t1;
OW569406.1_Cistogaster_globosa_genome_assembly,_chromosome:_4	AUGUSTUS	intron	69498139	69498233	1	+	.	ID=g24644.t1.intron1;Parent=g24644.t1;
OW569406.1_Cistogaster_globosa_genome_assembly,_chromosome:_4	AUGUSTUS	CDS	69498234	69498590	1	+	0	ID=g24644.t1.CDS2;Parent=g24644.t1;
OW569406.1_Cistogaster_globosa_genome_assembly,_chromosome:_4	AUGUSTUS	exon	69498234	69498590	.	+	.	ID=g24644.t1.exon2;Parent=g24644.t1;
OW569406.1_Cistogaster_globosa_genome_assembly,_chromosome:_4	AUGUSTUS	intron	69498591	69498647	1	+	.	ID=g24644.t1.intron2;Parent=g24644.t1;
OW569406.1_Cistogaster_globosa_genome_assembly,_chromosome:_4	AUGUSTUS	CDS	69498648	69498811	1	+	0	ID=g24644.t1.CDS3;Parent=g24644.t1;
OW569406.1_Cistogaster_globosa_genome_assembly,_chromosome:_4	AUGUSTUS	exon	69498648	69498811	.	+	.	ID=g24644.t1.exon3;Parent=g24644.t1;
OW569406.1_Cistogaster_globosa_genome_assembly,_chromosome:_4	AUGUSTUS	intron	69498812	69500455	1	+	.	ID=g24644.t1.intron3;Parent=g24644.t1;
OW569406.1_Cistogaster_globosa_genome_assembly,_chromosome:_4	AUGUSTUS	CDS	69500456	69500651	1	+	1	ID=g24644.t1.CDS4;Parent=g24644.t1;
OW569406.1_Cistogaster_globosa_genome_assembly,_chromosome:_4	AUGUSTUS	exon	69500456	69500651	.	+	.	ID=g24644.t1.exon4;Parent=g24644.t1;
OW569406.1_Cistogaster_globosa_genome_assembly,_chromosome:_4	AUGUSTUS	stop_codon	69500649	69500651	.	+	0	ID=g24644.t1.stop1;Parent=g24644.t1;
OW569406.1_Cistogaster_globosa_genome_assembly,_chromosome:_4	AUGUSTUS	gene	69506016	69522226	.	-	.	ID=g24645;
OW569406.1_Cistogaster_globosa_genome_assembly,_chromosome:_4	AUGUSTUS	mRNA	69506016	69522226	1	-	.	ID=g24645.t1;Parent=g24645;
OW569406.1_Cistogaster_globosa_genome_assembly,_chromosome:_4	AUGUSTUS	stop_codon	69506016	69506018	.	-	0	ID=g24645.t1.stop1;Parent=g24645.t1;
OW569406.1_Cistogaster_globosa_genome_assembly,_chromosome:_4	AUGUSTUS	CDS	69506016	69506065	1	-	2	ID=g24645.t1.CDS1;Parent=g24645.t1;
OW569406.1_Cistogaster_globosa_genome_assembly,_chromosome:_4	AUGUSTUS	exon	69506016	69506065	.	-	.	ID=g24645.t1.exon1;Parent=g24645.t1;
OW569406.1_Cistogaster_globosa_genome_assembly,_chromosome:_4	AUGUSTUS	intron	69506066	69506129	1	-	.	ID=g24645.t1.intron1;Parent=g24645.t1;
OW569406.1_Cistogaster_globosa_genome_assembly,_chromosome:_4	AUGUSTUS	CDS	69506130	69506268	1	-	0	ID=g24645.t1.CDS2;Parent=g24645.t1;
OW569406.1_Cistogaster_globosa_genome_assembly,_chromosome:_4	AUGUSTUS	exon	69506130	69506268	.	-	.	ID=g24645.t1.exon2;Parent=g24645.t1;
OW569406.1_Cistogaster_globosa_genome_assembly,_chromosome:_4	AUGUSTUS	intron	69506269	69507890	1	-	.	ID=g24645.t1.intron2;Parent=g24645.t1;
OW569406.1_Cistogaster_globosa_genome_assembly,_chromosome:_4	AUGUSTUS	CDS	69507891	69508207	1	-	2	ID=g24645.t1.CDS3;Parent=g24645.t1;
OW569406.1_Cistogaster_globosa_genome_assembly,_chromosome:_4	AUGUSTUS	exon	69507891	69508207	.	-	.	ID=g24645.t1.exon3;Parent=g24645.t1;
OW569406.1_Cistogaster_globosa_genome_assembly,_chromosome:_4	AUGUSTUS	intron	69508208	69512492	1	-	.	ID=g24645.t1.intron3;Parent=g24645.t1;
OW569406.1_Cistogaster_globosa_genome_assembly,_chromosome:_4	AUGUSTUS	CDS	69512493	69512672	1	-	2	ID=g24645.t1.CDS4;Parent=g24645.t1;
OW569406.1_Cistogaster_globosa_genome_assembly,_chromosome:_4	AUGUSTUS	exon	69512493	69512672	.	-	.	ID=g24645.t1.exon4;Parent=g24645.t1;
OW569406.1_Cistogaster_globosa_genome_assembly,_chromosome:_4	AUGUSTUS	intron	69512673	69521985	1	-	.	ID=g24645.t1.intron4;Parent=g24645.t1;
OW569406.1_Cistogaster_globosa_genome_assembly,_chromosome:_4	AUGUSTUS	CDS	69521986	69522226	1	-	0	ID=g24645.t1.CDS5;Parent=g24645.t1;
OW569406.1_Cistogaster_globosa_genome_assembly,_chromosome:_4	AUGUSTUS	exon	69521986	69522226	.	-	.	ID=g24645.t1.exon5;Parent=g24645.t1;
OW569406.1_Cistogaster_globosa_genome_assembly,_chromosome:_4	AUGUSTUS	start_codon	69522224	69522226	.	-	0	ID=g24645.t1.start1;Parent=g24645.t1;
OW569406.1_Cistogaster_globosa_genome_assembly,_chromosome:_4	AUGUSTUS	gene	69528880	69534467	.	+	.	ID=g24646;
OW569406.1_Cistogaster_globosa_genome_assembly,_chromosome:_4	AUGUSTUS	mRNA	69528880	69534467	1	+	.	ID=g24646.t1;Parent=g24646;
OW569406.1_Cistogaster_globosa_genome_assembly,_chromosome:_4	AUGUSTUS	start_codon	69528880	69528882	.	+	0	ID=g24646.t1.start1;Parent=g24646.t1;
OW569406.1_Cistogaster_globosa_genome_assembly,_chromosome:_4	AUGUSTUS	CDS	69528880	69528964	1	+	0	ID=g24646.t1.CDS1;Parent=g24646.t1;
OW569406.1_Cistogaster_globosa_genome_assembly,_chromosome:_4	AUGUSTUS	exon	69528880	69528964	.	+	.	ID=g24646.t1.exon1;Parent=g24646.t1;
OW569406.1_Cistogaster_globosa_genome_assembly,_chromosome:_4	AUGUSTUS	intron	69528965	69529028	1	+	.	ID=g24646.t1.intron1;Parent=g24646.t1;
OW569406.1_Cistogaster_globosa_genome_assembly,_chromosome:_4	AUGUSTUS	CDS	69529029	69529487	1	+	2	ID=g24646.t1.CDS2;Parent=g24646.t1;
OW569406.1_Cistogaster_globosa_genome_assembly,_chromosome:_4	AUGUSTUS	exon	69529029	69529487	.	+	.	ID=g24646.t1.exon2;Parent=g24646.t1;
OW569406.1_Cistogaster_globosa_genome_assembly,_chromosome:_4	AUGUSTUS	intron	69529488	69529541	1	+	.	ID=g24646.t1.intron2;Parent=g24646.t1;
OW569406.1_Cistogaster_globosa_genome_assembly,_chromosome:_4	AUGUSTUS	CDS	69529542	69529644	1	+	2	ID=g24646.t1.CDS3;Parent=g24646.t1;
OW569406.1_Cistogaster_globosa_genome_assembly,_chromosome:_4	AUGUSTUS	exon	69529542	69529644	.	+	.	ID=g24646.t1.exon3;Parent=g24646.t1;
OW569406.1_Cistogaster_globosa_genome_assembly,_chromosome:_4	AUGUSTUS	intron	69529645	69529704	1	+	.	ID=g24646.t1.intron3;Parent=g24646.t1;
OW569406.1_Cistogaster_globosa_genome_assembly,_chromosome:_4	AUGUSTUS	CDS	69529705	69530094	1	+	1	ID=g24646.t1.CDS4;Parent=g24646.t1;
OW569406.1_Cistogaster_globosa_genome_assembly,_chromosome:_4	AUGUSTUS	exon	69529705	69530094	.	+	.	ID=g24646.t1.exon4;Parent=g24646.t1;
OW569406.1_Cistogaster_globosa_genome_assembly,_chromosome:_4	AUGUSTUS	intron	69530095	69530783	1	+	.	ID=g24646.t1.intron4;Parent=g24646.t1;
OW569406.1_Cistogaster_globosa_genome_assembly,_chromosome:_4	AUGUSTUS	CDS	69530784	69531375	1	+	1	ID=g24646.t1.CDS5;Parent=g24646.t1;
OW569406.1_Cistogaster_globosa_genome_assembly,_chromosome:_4	AUGUSTUS	exon	69530784	69531375	.	+	.	ID=g24646.t1.exon5;Parent=g24646.t1;
OW569406.1_Cistogaster_globosa_genome_assembly,_chromosome:_4	AUGUSTUS	intron	69531376	69534335	1	+	.	ID=g24646.t1.intron5;Parent=g24646.t1;
OW569406.1_Cistogaster_globosa_genome_assembly,_chromosome:_4	AUGUSTUS	CDS	69534336	69534467	1	+	0	ID=g24646.t1.CDS6;Parent=g24646.t1;
OW569406.1_Cistogaster_globosa_genome_assembly,_chromosome:_4	AUGUSTUS	exon	69534336	69534467	.	+	.	ID=g24646.t1.exon6;Parent=g24646.t1;
OW569406.1_Cistogaster_globosa_genome_assembly,_chromosome:_4	AUGUSTUS	stop_codon	69534465	69534467	.	+	0	ID=g24646.t1.stop1;Parent=g24646.t1;
OW569406.1_Cistogaster_globosa_genome_assembly,_chromosome:_4	AUGUSTUS	gene	69536567	69539588	.	+	.	ID=g24647;
OW569406.1_Cistogaster_globosa_genome_assembly,_chromosome:_4	AUGUSTUS	mRNA	69536567	69539588	1	+	.	ID=g24647.t1;Parent=g24647;
OW569406.1_Cistogaster_globosa_genome_assembly,_chromosome:_4	AUGUSTUS	start_codon	69536567	69536569	.	+	0	ID=g24647.t1.start1;Parent=g24647.t1;
OW569406.1_Cistogaster_globosa_genome_assembly,_chromosome:_4	AUGUSTUS	CDS	69536567	69536723	1	+	0	ID=g24647.t1.CDS1;Parent=g24647.t1;
OW569406.1_Cistogaster_globosa_genome_assembly,_chromosome:_4	AUGUSTUS	exon	69536567	69536723	.	+	.	ID=g24647.t1.exon1;Parent=g24647.t1;
OW569406.1_Cistogaster_globosa_genome_assembly,_chromosome:_4	AUGUSTUS	intron	69536724	69536802	1	+	.	ID=g24647.t1.intron1;Parent=g24647.t1;
OW569406.1_Cistogaster_globosa_genome_assembly,_chromosome:_4	AUGUSTUS	CDS	69536803	69537037	1	+	2	ID=g24647.t1.CDS2;Parent=g24647.t1;
OW569406.1_Cistogaster_globosa_genome_assembly,_chromosome:_4	AUGUSTUS	exon	69536803	69537037	.	+	.	ID=g24647.t1.exon2;Parent=g24647.t1;
OW569406.1_Cistogaster_globosa_genome_assembly,_chromosome:_4	AUGUSTUS	intron	69537038	69538742	1	+	.	ID=g24647.t1.intron2;Parent=g24647.t1;
OW569406.1_Cistogaster_globosa_genome_assembly,_chromosome:_4	AUGUSTUS	CDS	69538743	69538947	1	+	1	ID=g24647.t1.CDS3;Parent=g24647.t1;
OW569406.1_Cistogaster_globosa_genome_assembly,_chromosome:_4	AUGUSTUS	exon	69538743	69538947	.	+	.	ID=g24647.t1.exon3;Parent=g24647.t1;
OW569406.1_Cistogaster_globosa_genome_assembly,_chromosome:_4	AUGUSTUS	intron	69538948	69539008	1	+	.	ID=g24647.t1.intron3;Parent=g24647.t1;
OW569406.1_Cistogaster_globosa_genome_assembly,_chromosome:_4	AUGUSTUS	CDS	69539009	69539135	1	+	0	ID=g24647.t1.CDS4;Parent=g24647.t1;
OW569406.1_Cistogaster_globosa_genome_assembly,_chromosome:_4	AUGUSTUS	exon	69539009	69539135	.	+	.	ID=g24647.t1.exon4;Parent=g24647.t1;
OW569406.1_Cistogaster_globosa_genome_assembly,_chromosome:_4	AUGUSTUS	intron	69539136	69539193	1	+	.	ID=g24647.t1.intron4;Parent=g24647.t1;
OW569406.1_Cistogaster_globosa_genome_assembly,_chromosome:_4	AUGUSTUS	CDS	69539194	69539588	1	+	2	ID=g24647.t1.CDS5;Parent=g24647.t1;
OW569406.1_Cistogaster_globosa_genome_assembly,_chromosome:_4	AUGUSTUS	exon	69539194	69539588	.	+	.	ID=g24647.t1.exon5;Parent=g24647.t1;
OW569406.1_Cistogaster_globosa_genome_assembly,_chromosome:_4	AUGUSTUS	stop_codon	69539586	69539588	.	+	0	ID=g24647.t1.stop1;Parent=g24647.t1;
OW569406.1_Cistogaster_globosa_genome_assembly,_chromosome:_4	AUGUSTUS	gene	69540675	69541997	.	+	.	ID=g24648;
OW569406.1_Cistogaster_globosa_genome_assembly,_chromosome:_4	AUGUSTUS	mRNA	69540675	69541997	1	+	.	ID=g24648.t1;Parent=g24648;
OW569406.1_Cistogaster_globosa_genome_assembly,_chromosome:_4	AUGUSTUS	start_codon	69540675	69540677	.	+	0	ID=g24648.t1.start1;Parent=g24648.t1;
OW569406.1_Cistogaster_globosa_genome_assembly,_chromosome:_4	AUGUSTUS	CDS	69540675	69540890	1	+	0	ID=g24648.t1.CDS1;Parent=g24648.t1;
OW569406.1_Cistogaster_globosa_genome_assembly,_chromosome:_4	AUGUSTUS	exon	69540675	69540890	.	+	.	ID=g24648.t1.exon1;Parent=g24648.t1;
OW569406.1_Cistogaster_globosa_genome_assembly,_chromosome:_4	AUGUSTUS	intron	69540891	69541407	1	+	.	ID=g24648.t1.intron1;Parent=g24648.t1;
OW569406.1_Cistogaster_globosa_genome_assembly,_chromosome:_4	AUGUSTUS	CDS	69541408	69541586	1	+	0	ID=g24648.t1.CDS2;Parent=g24648.t1;
OW569406.1_Cistogaster_globosa_genome_assembly,_chromosome:_4	AUGUSTUS	exon	69541408	69541586	.	+	.	ID=g24648.t1.exon2;Parent=g24648.t1;
OW569406.1_Cistogaster_globosa_genome_assembly,_chromosome:_4	AUGUSTUS	intron	69541587	69541648	1	+	.	ID=g24648.t1.intron2;Parent=g24648.t1;
OW569406.1_Cistogaster_globosa_genome_assembly,_chromosome:_4	AUGUSTUS	CDS	69541649	69541997	1	+	1	ID=g24648.t1.CDS3;Parent=g24648.t1;
OW569406.1_Cistogaster_globosa_genome_assembly,_chromosome:_4	AUGUSTUS	exon	69541649	69541997	.	+	.	ID=g24648.t1.exon3;Parent=g24648.t1;
OW569406.1_Cistogaster_globosa_genome_assembly,_chromosome:_4	AUGUSTUS	stop_codon	69541995	69541997	.	+	0	ID=g24648.t1.stop1;Parent=g24648.t1;
OW569406.1_Cistogaster_globosa_genome_assembly,_chromosome:_4	AUGUSTUS	gene	69542175	69544232	.	-	.	ID=g24649;
OW569406.1_Cistogaster_globosa_genome_assembly,_chromosome:_4	AUGUSTUS	mRNA	69542175	69544232	1	-	.	ID=g24649.t1;Parent=g24649;
OW569406.1_Cistogaster_globosa_genome_assembly,_chromosome:_4	AUGUSTUS	stop_codon	69542175	69542177	.	-	0	ID=g24649.t1.stop1;Parent=g24649.t1;
OW569406.1_Cistogaster_globosa_genome_assembly,_chromosome:_4	AUGUSTUS	CDS	69542175	69544232	1	-	0	ID=g24649.t1.CDS1;Parent=g24649.t1;
OW569406.1_Cistogaster_globosa_genome_assembly,_chromosome:_4	AUGUSTUS	exon	69542175	69544232	.	-	.	ID=g24649.t1.exon1;Parent=g24649.t1;
OW569406.1_Cistogaster_globosa_genome_assembly,_chromosome:_4	AUGUSTUS	start_codon	69544230	69544232	.	-	0	ID=g24649.t1.start1;Parent=g24649.t1;
OW569406.1_Cistogaster_globosa_genome_assembly,_chromosome:_4	AUGUSTUS	gene	69546190	69548443	.	+	.	ID=g24650;
OW569406.1_Cistogaster_globosa_genome_assembly,_chromosome:_4	AUGUSTUS	mRNA	69546190	69548443	1	+	.	ID=g24650.t1;Parent=g24650;
OW569406.1_Cistogaster_globosa_genome_assembly,_chromosome:_4	AUGUSTUS	start_codon	69546190	69546192	.	+	0	ID=g24650.t1.start1;Parent=g24650.t1;
OW569406.1_Cistogaster_globosa_genome_assembly,_chromosome:_4	AUGUSTUS	CDS	69546190	69546393	1	+	0	ID=g24650.t1.CDS1;Parent=g24650.t1;
OW569406.1_Cistogaster_globosa_genome_assembly,_chromosome:_4	AUGUSTUS	exon	69546190	69546393	.	+	.	ID=g24650.t1.exon1;Parent=g24650.t1;
OW569406.1_Cistogaster_globosa_genome_assembly,_chromosome:_4	AUGUSTUS	intron	69546394	69546459	1	+	.	ID=g24650.t1.intron1;Parent=g24650.t1;
OW569406.1_Cistogaster_globosa_genome_assembly,_chromosome:_4	AUGUSTUS	CDS	69546460	69546688	1	+	0	ID=g24650.t1.CDS2;Parent=g24650.t1;
OW569406.1_Cistogaster_globosa_genome_assembly,_chromosome:_4	AUGUSTUS	exon	69546460	69546688	.	+	.	ID=g24650.t1.exon2;Parent=g24650.t1;
OW569406.1_Cistogaster_globosa_genome_assembly,_chromosome:_4	AUGUSTUS	intron	69546689	69546748	1	+	.	ID=g24650.t1.intron2;Parent=g24650.t1;
OW569406.1_Cistogaster_globosa_genome_assembly,_chromosome:_4	AUGUSTUS	CDS	69546749	69546816	1	+	2	ID=g24650.t1.CDS3;Parent=g24650.t1;
OW569406.1_Cistogaster_globosa_genome_assembly,_chromosome:_4	AUGUSTUS	exon	69546749	69546816	.	+	.	ID=g24650.t1.exon3;Parent=g24650.t1;
OW569406.1_Cistogaster_globosa_genome_assembly,_chromosome:_4	AUGUSTUS	intron	69546817	69548284	1	+	.	ID=g24650.t1.intron3;Parent=g24650.t1;
OW569406.1_Cistogaster_globosa_genome_assembly,_chromosome:_4	AUGUSTUS	CDS	69548285	69548443	1	+	0	ID=g24650.t1.CDS4;Parent=g24650.t1;
OW569406.1_Cistogaster_globosa_genome_assembly,_chromosome:_4	AUGUSTUS	exon	69548285	69548443	.	+	.	ID=g24650.t1.exon4;Parent=g24650.t1;
OW569406.1_Cistogaster_globosa_genome_assembly,_chromosome:_4	AUGUSTUS	stop_codon	69548441	69548443	.	+	0	ID=g24650.t1.stop1;Parent=g24650.t1;
OW569406.1_Cistogaster_globosa_genome_assembly,_chromosome:_4	AUGUSTUS	gene	69549516	69551300	.	-	.	ID=g24651;
OW569406.1_Cistogaster_globosa_genome_assembly,_chromosome:_4	AUGUSTUS	mRNA	69549516	69551300	1	-	.	ID=g24651.t1;Parent=g24651;
OW569406.1_Cistogaster_globosa_genome_assembly,_chromosome:_4	AUGUSTUS	stop_codon	69549516	69549518	.	-	0	ID=g24651.t1.stop1;Parent=g24651.t1;
OW569406.1_Cistogaster_globosa_genome_assembly,_chromosome:_4	AUGUSTUS	CDS	69549516	69549627	1	-	1	ID=g24651.t1.CDS1;Parent=g24651.t1;
OW569406.1_Cistogaster_globosa_genome_assembly,_chromosome:_4	AUGUSTUS	exon	69549516	69549627	.	-	.	ID=g24651.t1.exon1;Parent=g24651.t1;
OW569406.1_Cistogaster_globosa_genome_assembly,_chromosome:_4	AUGUSTUS	intron	69549628	69549698	1	-	.	ID=g24651.t1.intron1;Parent=g24651.t1;
OW569406.1_Cistogaster_globosa_genome_assembly,_chromosome:_4	AUGUSTUS	CDS	69549699	69549985	1	-	0	ID=g24651.t1.CDS2;Parent=g24651.t1;
OW569406.1_Cistogaster_globosa_genome_assembly,_chromosome:_4	AUGUSTUS	exon	69549699	69549985	.	-	.	ID=g24651.t1.exon2;Parent=g24651.t1;
OW569406.1_Cistogaster_globosa_genome_assembly,_chromosome:_4	AUGUSTUS	intron	69549986	69550709	1	-	.	ID=g24651.t1.intron2;Parent=g24651.t1;
OW569406.1_Cistogaster_globosa_genome_assembly,_chromosome:_4	AUGUSTUS	CDS	69550710	69551300	1	-	0	ID=g24651.t1.CDS3;Parent=g24651.t1;
OW569406.1_Cistogaster_globosa_genome_assembly,_chromosome:_4	AUGUSTUS	exon	69550710	69551300	.	-	.	ID=g24651.t1.exon3;Parent=g24651.t1;
OW569406.1_Cistogaster_globosa_genome_assembly,_chromosome:_4	AUGUSTUS	start_codon	69551298	69551300	.	-	0	ID=g24651.t1.start1;Parent=g24651.t1;
OW569406.1_Cistogaster_globosa_genome_assembly,_chromosome:_4	AUGUSTUS	gene	69599771	69600378	.	+	.	ID=g24652;
OW569406.1_Cistogaster_globosa_genome_assembly,_chromosome:_4	AUGUSTUS	mRNA	69599771	69600378	1	+	.	ID=g24652.t1;Parent=g24652;
OW569406.1_Cistogaster_globosa_genome_assembly,_chromosome:_4	AUGUSTUS	start_codon	69599771	69599773	.	+	0	ID=g24652.t1.start1;Parent=g24652.t1;
OW569406.1_Cistogaster_globosa_genome_assembly,_chromosome:_4	AUGUSTUS	CDS	69599771	69599825	1	+	0	ID=g24652.t1.CDS1;Parent=g24652.t1;
OW569406.1_Cistogaster_globosa_genome_assembly,_chromosome:_4	AUGUSTUS	exon	69599771	69599825	.	+	.	ID=g24652.t1.exon1;Parent=g24652.t1;
OW569406.1_Cistogaster_globosa_genome_assembly,_chromosome:_4	AUGUSTUS	intron	69599826	69599902	1	+	.	ID=g24652.t1.intron1;Parent=g24652.t1;
OW569406.1_Cistogaster_globosa_genome_assembly,_chromosome:_4	AUGUSTUS	CDS	69599903	69600378	1	+	2	ID=g24652.t1.CDS2;Parent=g24652.t1;
OW569406.1_Cistogaster_globosa_genome_assembly,_chromosome:_4	AUGUSTUS	exon	69599903	69600378	.	+	.	ID=g24652.t1.exon2;Parent=g24652.t1;
OW569406.1_Cistogaster_globosa_genome_assembly,_chromosome:_4	AUGUSTUS	stop_codon	69600376	69600378	.	+	0	ID=g24652.t1.stop1;Parent=g24652.t1;
OW569406.1_Cistogaster_globosa_genome_assembly,_chromosome:_4	AUGUSTUS	gene	69600505	69601789	.	-	.	ID=g24653;
OW569406.1_Cistogaster_globosa_genome_assembly,_chromosome:_4	AUGUSTUS	mRNA	69600505	69601789	1	-	.	ID=g24653.t1;Parent=g24653;
OW569406.1_Cistogaster_globosa_genome_assembly,_chromosome:_4	AUGUSTUS	stop_codon	69600505	69600507	.	-	0	ID=g24653.t1.stop1;Parent=g24653.t1;
OW569406.1_Cistogaster_globosa_genome_assembly,_chromosome:_4	AUGUSTUS	CDS	69600505	69601149	1	-	0	ID=g24653.t1.CDS1;Parent=g24653.t1;
OW569406.1_Cistogaster_globosa_genome_assembly,_chromosome:_4	AUGUSTUS	exon	69600505	69601149	.	-	.	ID=g24653.t1.exon1;Parent=g24653.t1;
OW569406.1_Cistogaster_globosa_genome_assembly,_chromosome:_4	AUGUSTUS	intron	69601150	69601204	1	-	.	ID=g24653.t1.intron1;Parent=g24653.t1;
OW569406.1_Cistogaster_globosa_genome_assembly,_chromosome:_4	AUGUSTUS	CDS	69601205	69601385	1	-	1	ID=g24653.t1.CDS2;Parent=g24653.t1;
OW569406.1_Cistogaster_globosa_genome_assembly,_chromosome:_4	AUGUSTUS	exon	69601205	69601385	.	-	.	ID=g24653.t1.exon2;Parent=g24653.t1;
OW569406.1_Cistogaster_globosa_genome_assembly,_chromosome:_4	AUGUSTUS	intron	69601386	69601440	1	-	.	ID=g24653.t1.intron2;Parent=g24653.t1;
OW569406.1_Cistogaster_globosa_genome_assembly,_chromosome:_4	AUGUSTUS	CDS	69601441	69601577	1	-	0	ID=g24653.t1.CDS3;Parent=g24653.t1;
OW569406.1_Cistogaster_globosa_genome_assembly,_chromosome:_4	AUGUSTUS	exon	69601441	69601577	.	-	.	ID=g24653.t1.exon3;Parent=g24653.t1;
OW569406.1_Cistogaster_globosa_genome_assembly,_chromosome:_4	AUGUSTUS	intron	69601578	69601639	1	-	.	ID=g24653.t1.intron3;Parent=g24653.t1;
OW569406.1_Cistogaster_globosa_genome_assembly,_chromosome:_4	AUGUSTUS	CDS	69601640	69601789	1	-	0	ID=g24653.t1.CDS4;Parent=g24653.t1;
OW569406.1_Cistogaster_globosa_genome_assembly,_chromosome:_4	AUGUSTUS	exon	69601640	69601789	.	-	.	ID=g24653.t1.exon4;Parent=g24653.t1;
OW569406.1_Cistogaster_globosa_genome_assembly,_chromosome:_4	AUGUSTUS	start_codon	69601787	69601789	.	-	0	ID=g24653.t1.start1;Parent=g24653.t1;
OW569406.1_Cistogaster_globosa_genome_assembly,_chromosome:_4	AUGUSTUS	gene	69662614	69667729	.	-	.	ID=g24654;
OW569406.1_Cistogaster_globosa_genome_assembly,_chromosome:_4	AUGUSTUS	mRNA	69662614	69667729	0.6	-	.	ID=g24654.t1;Parent=g24654;
OW569406.1_Cistogaster_globosa_genome_assembly,_chromosome:_4	AUGUSTUS	stop_codon	69662614	69662616	.	-	0	ID=g24654.t1.stop1;Parent=g24654.t1;
OW569406.1_Cistogaster_globosa_genome_assembly,_chromosome:_4	AUGUSTUS	CDS	69662614	69662634	0.79	-	0	ID=g24654.t1.CDS1;Parent=g24654.t1;
OW569406.1_Cistogaster_globosa_genome_assembly,_chromosome:_4	AUGUSTUS	exon	69662614	69662634	.	-	.	ID=g24654.t1.exon1;Parent=g24654.t1;
OW569406.1_Cistogaster_globosa_genome_assembly,_chromosome:_4	AUGUSTUS	intron	69662635	69666982	0.66	-	.	ID=g24654.t1.intron1;Parent=g24654.t1;
OW569406.1_Cistogaster_globosa_genome_assembly,_chromosome:_4	AUGUSTUS	CDS	69666983	69667729	0.68	-	0	ID=g24654.t1.CDS2;Parent=g24654.t1;
OW569406.1_Cistogaster_globosa_genome_assembly,_chromosome:_4	AUGUSTUS	exon	69666983	69667729	.	-	.	ID=g24654.t1.exon2;Parent=g24654.t1;
OW569406.1_Cistogaster_globosa_genome_assembly,_chromosome:_4	AUGUSTUS	start_codon	69667727	69667729	.	-	0	ID=g24654.t1.start1;Parent=g24654.t1;
OW569406.1_Cistogaster_globosa_genome_assembly,_chromosome:_4	AUGUSTUS	gene	69886818	69890942	.	-	.	ID=g24655;
OW569406.1_Cistogaster_globosa_genome_assembly,_chromosome:_4	AUGUSTUS	mRNA	69886818	69890942	1	-	.	ID=g24655.t1;Parent=g24655;
OW569406.1_Cistogaster_globosa_genome_assembly,_chromosome:_4	AUGUSTUS	stop_codon	69886818	69886820	.	-	0	ID=g24655.t1.stop1;Parent=g24655.t1;
OW569406.1_Cistogaster_globosa_genome_assembly,_chromosome:_4	AUGUSTUS	CDS	69886818	69887117	1	-	0	ID=g24655.t1.CDS1;Parent=g24655.t1;
OW569406.1_Cistogaster_globosa_genome_assembly,_chromosome:_4	AUGUSTUS	exon	69886818	69887117	.	-	.	ID=g24655.t1.exon1;Parent=g24655.t1;
OW569406.1_Cistogaster_globosa_genome_assembly,_chromosome:_4	AUGUSTUS	intron	69887118	69890927	1	-	.	ID=g24655.t1.intron1;Parent=g24655.t1;
OW569406.1_Cistogaster_globosa_genome_assembly,_chromosome:_4	AUGUSTUS	CDS	69890928	69890942	1	-	0	ID=g24655.t1.CDS2;Parent=g24655.t1;
OW569406.1_Cistogaster_globosa_genome_assembly,_chromosome:_4	AUGUSTUS	exon	69890928	69890942	.	-	.	ID=g24655.t1.exon2;Parent=g24655.t1;
OW569406.1_Cistogaster_globosa_genome_assembly,_chromosome:_4	AUGUSTUS	start_codon	69890940	69890942	.	-	0	ID=g24655.t1.start1;Parent=g24655.t1;
OW569406.1_Cistogaster_globosa_genome_assembly,_chromosome:_4	AUGUSTUS	gene	69926960	69927407	.	-	.	ID=g24656;
OW569406.1_Cistogaster_globosa_genome_assembly,_chromosome:_4	AUGUSTUS	mRNA	69926960	69927407	0.7	-	.	ID=g24656.t1;Parent=g24656;
OW569406.1_Cistogaster_globosa_genome_assembly,_chromosome:_4	AUGUSTUS	stop_codon	69926960	69926962	.	-	0	ID=g24656.t1.stop1;Parent=g24656.t1;
OW569406.1_Cistogaster_globosa_genome_assembly,_chromosome:_4	AUGUSTUS	CDS	69926960	69927257	0.74	-	1	ID=g24656.t1.CDS1;Parent=g24656.t1;
OW569406.1_Cistogaster_globosa_genome_assembly,_chromosome:_4	AUGUSTUS	exon	69926960	69927257	.	-	.	ID=g24656.t1.exon1;Parent=g24656.t1;
OW569406.1_Cistogaster_globosa_genome_assembly,_chromosome:_4	AUGUSTUS	intron	69927258	69927366	0.7	-	.	ID=g24656.t1.intron1;Parent=g24656.t1;
OW569406.1_Cistogaster_globosa_genome_assembly,_chromosome:_4	AUGUSTUS	CDS	69927367	69927407	0.72	-	0	ID=g24656.t1.CDS2;Parent=g24656.t1;
OW569406.1_Cistogaster_globosa_genome_assembly,_chromosome:_4	AUGUSTUS	exon	69927367	69927407	.	-	.	ID=g24656.t1.exon2;Parent=g24656.t1;
OW569406.1_Cistogaster_globosa_genome_assembly,_chromosome:_4	AUGUSTUS	start_codon	69927405	69927407	.	-	0	ID=g24656.t1.start1;Parent=g24656.t1;
OW569406.1_Cistogaster_globosa_genome_assembly,_chromosome:_4	AUGUSTUS	gene	69996185	70013757	.	-	.	ID=g24657;
OW569406.1_Cistogaster_globosa_genome_assembly,_chromosome:_4	AUGUSTUS	mRNA	69996185	70013757	0.38	-	.	ID=g24657.t1;Parent=g24657;
OW569406.1_Cistogaster_globosa_genome_assembly,_chromosome:_4	AUGUSTUS	stop_codon	69996185	69996187	.	-	0	ID=g24657.t1.stop1;Parent=g24657.t1;
OW569406.1_Cistogaster_globosa_genome_assembly,_chromosome:_4	AUGUSTUS	CDS	69996185	69996805	1	-	0	ID=g24657.t1.CDS1;Parent=g24657.t1;
OW569406.1_Cistogaster_globosa_genome_assembly,_chromosome:_4	AUGUSTUS	exon	69996185	69996805	.	-	.	ID=g24657.t1.exon1;Parent=g24657.t1;
OW569406.1_Cistogaster_globosa_genome_assembly,_chromosome:_4	AUGUSTUS	intron	69996806	69998831	1	-	.	ID=g24657.t1.intron1;Parent=g24657.t1;
OW569406.1_Cistogaster_globosa_genome_assembly,_chromosome:_4	AUGUSTUS	CDS	69998832	69999083	1	-	0	ID=g24657.t1.CDS2;Parent=g24657.t1;
OW569406.1_Cistogaster_globosa_genome_assembly,_chromosome:_4	AUGUSTUS	exon	69998832	69999083	.	-	.	ID=g24657.t1.exon2;Parent=g24657.t1;
OW569406.1_Cistogaster_globosa_genome_assembly,_chromosome:_4	AUGUSTUS	intron	69999084	70002982	1	-	.	ID=g24657.t1.intron2;Parent=g24657.t1;
OW569406.1_Cistogaster_globosa_genome_assembly,_chromosome:_4	AUGUSTUS	CDS	70002983	70003039	1	-	0	ID=g24657.t1.CDS3;Parent=g24657.t1;
OW569406.1_Cistogaster_globosa_genome_assembly,_chromosome:_4	AUGUSTUS	exon	70002983	70003039	.	-	.	ID=g24657.t1.exon3;Parent=g24657.t1;
OW569406.1_Cistogaster_globosa_genome_assembly,_chromosome:_4	AUGUSTUS	intron	70003040	70011403	1	-	.	ID=g24657.t1.intron3;Parent=g24657.t1;
OW569406.1_Cistogaster_globosa_genome_assembly,_chromosome:_4	AUGUSTUS	CDS	70011404	70011451	0.73	-	0	ID=g24657.t1.CDS4;Parent=g24657.t1;
OW569406.1_Cistogaster_globosa_genome_assembly,_chromosome:_4	AUGUSTUS	exon	70011404	70011451	.	-	.	ID=g24657.t1.exon4;Parent=g24657.t1;
OW569406.1_Cistogaster_globosa_genome_assembly,_chromosome:_4	AUGUSTUS	intron	70011452	70013685	0.42	-	.	ID=g24657.t1.intron4;Parent=g24657.t1;
OW569406.1_Cistogaster_globosa_genome_assembly,_chromosome:_4	AUGUSTUS	CDS	70013686	70013757	0.38	-	0	ID=g24657.t1.CDS5;Parent=g24657.t1;
OW569406.1_Cistogaster_globosa_genome_assembly,_chromosome:_4	AUGUSTUS	exon	70013686	70013757	.	-	.	ID=g24657.t1.exon5;Parent=g24657.t1;
OW569406.1_Cistogaster_globosa_genome_assembly,_chromosome:_4	AUGUSTUS	start_codon	70013755	70013757	.	-	0	ID=g24657.t1.start1;Parent=g24657.t1;
OW569406.1_Cistogaster_globosa_genome_assembly,_chromosome:_4	AUGUSTUS	gene	70057651	70057982	.	+	.	ID=g24658;
OW569406.1_Cistogaster_globosa_genome_assembly,_chromosome:_4	AUGUSTUS	mRNA	70057651	70057982	0.69	+	.	ID=g24658.t1;Parent=g24658;
OW569406.1_Cistogaster_globosa_genome_assembly,_chromosome:_4	AUGUSTUS	start_codon	70057651	70057653	.	+	0	ID=g24658.t1.start1;Parent=g24658.t1;
OW569406.1_Cistogaster_globosa_genome_assembly,_chromosome:_4	AUGUSTUS	CDS	70057651	70057728	0.69	+	0	ID=g24658.t1.CDS1;Parent=g24658.t1;
OW569406.1_Cistogaster_globosa_genome_assembly,_chromosome:_4	AUGUSTUS	exon	70057651	70057728	.	+	.	ID=g24658.t1.exon1;Parent=g24658.t1;
OW569406.1_Cistogaster_globosa_genome_assembly,_chromosome:_4	AUGUSTUS	intron	70057729	70057796	0.69	+	.	ID=g24658.t1.intron1;Parent=g24658.t1;
OW569406.1_Cistogaster_globosa_genome_assembly,_chromosome:_4	AUGUSTUS	CDS	70057797	70057982	0.69	+	0	ID=g24658.t1.CDS2;Parent=g24658.t1;
OW569406.1_Cistogaster_globosa_genome_assembly,_chromosome:_4	AUGUSTUS	exon	70057797	70057982	.	+	.	ID=g24658.t1.exon2;Parent=g24658.t1;
OW569406.1_Cistogaster_globosa_genome_assembly,_chromosome:_4	AUGUSTUS	stop_codon	70057980	70057982	.	+	0	ID=g24658.t1.stop1;Parent=g24658.t1;
OW569406.1_Cistogaster_globosa_genome_assembly,_chromosome:_4	AUGUSTUS	gene	70177314	70181377	.	+	.	ID=g24659;
OW569406.1_Cistogaster_globosa_genome_assembly,_chromosome:_4	AUGUSTUS	mRNA	70177314	70181377	0.36	+	.	ID=g24659.t1;Parent=g24659;
OW569406.1_Cistogaster_globosa_genome_assembly,_chromosome:_4	AUGUSTUS	start_codon	70177314	70177316	.	+	0	ID=g24659.t1.start1;Parent=g24659.t1;
OW569406.1_Cistogaster_globosa_genome_assembly,_chromosome:_4	AUGUSTUS	CDS	70177314	70177589	0.75	+	0	ID=g24659.t1.CDS1;Parent=g24659.t1;
OW569406.1_Cistogaster_globosa_genome_assembly,_chromosome:_4	AUGUSTUS	exon	70177314	70177589	.	+	.	ID=g24659.t1.exon1;Parent=g24659.t1;
OW569406.1_Cistogaster_globosa_genome_assembly,_chromosome:_4	AUGUSTUS	intron	70177590	70177700	0.81	+	.	ID=g24659.t1.intron1;Parent=g24659.t1;
OW569406.1_Cistogaster_globosa_genome_assembly,_chromosome:_4	AUGUSTUS	CDS	70177701	70179434	0.79	+	0	ID=g24659.t1.CDS2;Parent=g24659.t1;
OW569406.1_Cistogaster_globosa_genome_assembly,_chromosome:_4	AUGUSTUS	exon	70177701	70179434	.	+	.	ID=g24659.t1.exon2;Parent=g24659.t1;
OW569406.1_Cistogaster_globosa_genome_assembly,_chromosome:_4	AUGUSTUS	intron	70179435	70179520	0.84	+	.	ID=g24659.t1.intron2;Parent=g24659.t1;
OW569406.1_Cistogaster_globosa_genome_assembly,_chromosome:_4	AUGUSTUS	CDS	70179521	70180156	0.81	+	0	ID=g24659.t1.CDS3;Parent=g24659.t1;
OW569406.1_Cistogaster_globosa_genome_assembly,_chromosome:_4	AUGUSTUS	exon	70179521	70180156	.	+	.	ID=g24659.t1.exon3;Parent=g24659.t1;
OW569406.1_Cistogaster_globosa_genome_assembly,_chromosome:_4	AUGUSTUS	intron	70180157	70180271	0.93	+	.	ID=g24659.t1.intron3;Parent=g24659.t1;
OW569406.1_Cistogaster_globosa_genome_assembly,_chromosome:_4	AUGUSTUS	CDS	70180272	70180603	0.58	+	0	ID=g24659.t1.CDS4;Parent=g24659.t1;
OW569406.1_Cistogaster_globosa_genome_assembly,_chromosome:_4	AUGUSTUS	exon	70180272	70180603	.	+	.	ID=g24659.t1.exon4;Parent=g24659.t1;
OW569406.1_Cistogaster_globosa_genome_assembly,_chromosome:_4	AUGUSTUS	intron	70180604	70180665	0.6	+	.	ID=g24659.t1.intron4;Parent=g24659.t1;
OW569406.1_Cistogaster_globosa_genome_assembly,_chromosome:_4	AUGUSTUS	CDS	70180666	70181377	0.6	+	1	ID=g24659.t1.CDS5;Parent=g24659.t1;
OW569406.1_Cistogaster_globosa_genome_assembly,_chromosome:_4	AUGUSTUS	exon	70180666	70181377	.	+	.	ID=g24659.t1.exon5;Parent=g24659.t1;
OW569406.1_Cistogaster_globosa_genome_assembly,_chromosome:_4	AUGUSTUS	stop_codon	70181375	70181377	.	+	0	ID=g24659.t1.stop1;Parent=g24659.t1;
OW569406.1_Cistogaster_globosa_genome_assembly,_chromosome:_4	AUGUSTUS	gene	70200056	70200863	.	+	.	ID=g24660;
OW569406.1_Cistogaster_globosa_genome_assembly,_chromosome:_4	AUGUSTUS	mRNA	70200056	70200863	0.99	+	.	ID=g24660.t1;Parent=g24660;
OW569406.1_Cistogaster_globosa_genome_assembly,_chromosome:_4	AUGUSTUS	start_codon	70200056	70200058	.	+	0	ID=g24660.t1.start1;Parent=g24660.t1;
OW569406.1_Cistogaster_globosa_genome_assembly,_chromosome:_4	AUGUSTUS	CDS	70200056	70200196	1	+	0	ID=g24660.t1.CDS1;Parent=g24660.t1;
OW569406.1_Cistogaster_globosa_genome_assembly,_chromosome:_4	AUGUSTUS	exon	70200056	70200196	.	+	.	ID=g24660.t1.exon1;Parent=g24660.t1;
OW569406.1_Cistogaster_globosa_genome_assembly,_chromosome:_4	AUGUSTUS	intron	70200197	70200250	1	+	.	ID=g24660.t1.intron1;Parent=g24660.t1;
OW569406.1_Cistogaster_globosa_genome_assembly,_chromosome:_4	AUGUSTUS	CDS	70200251	70200493	0.99	+	0	ID=g24660.t1.CDS2;Parent=g24660.t1;
OW569406.1_Cistogaster_globosa_genome_assembly,_chromosome:_4	AUGUSTUS	exon	70200251	70200493	.	+	.	ID=g24660.t1.exon2;Parent=g24660.t1;
OW569406.1_Cistogaster_globosa_genome_assembly,_chromosome:_4	AUGUSTUS	intron	70200494	70200566	1	+	.	ID=g24660.t1.intron2;Parent=g24660.t1;
OW569406.1_Cistogaster_globosa_genome_assembly,_chromosome:_4	AUGUSTUS	CDS	70200567	70200863	1	+	0	ID=g24660.t1.CDS3;Parent=g24660.t1;
OW569406.1_Cistogaster_globosa_genome_assembly,_chromosome:_4	AUGUSTUS	exon	70200567	70200863	.	+	.	ID=g24660.t1.exon3;Parent=g24660.t1;
OW569406.1_Cistogaster_globosa_genome_assembly,_chromosome:_4	AUGUSTUS	stop_codon	70200861	70200863	.	+	0	ID=g24660.t1.stop1;Parent=g24660.t1;
OW569406.1_Cistogaster_globosa_genome_assembly,_chromosome:_4	AUGUSTUS	gene	70238970	70239773	.	-	.	ID=g24661;
OW569406.1_Cistogaster_globosa_genome_assembly,_chromosome:_4	AUGUSTUS	mRNA	70238970	70239773	1	-	.	ID=g24661.t1;Parent=g24661;
OW569406.1_Cistogaster_globosa_genome_assembly,_chromosome:_4	AUGUSTUS	stop_codon	70238970	70238972	.	-	0	ID=g24661.t1.stop1;Parent=g24661.t1;
OW569406.1_Cistogaster_globosa_genome_assembly,_chromosome:_4	AUGUSTUS	CDS	70238970	70239773	1	-	0	ID=g24661.t1.CDS1;Parent=g24661.t1;
OW569406.1_Cistogaster_globosa_genome_assembly,_chromosome:_4	AUGUSTUS	exon	70238970	70239773	.	-	.	ID=g24661.t1.exon1;Parent=g24661.t1;
OW569406.1_Cistogaster_globosa_genome_assembly,_chromosome:_4	AUGUSTUS	start_codon	70239771	70239773	.	-	0	ID=g24661.t1.start1;Parent=g24661.t1;
OW569406.1_Cistogaster_globosa_genome_assembly,_chromosome:_4	AUGUSTUS	gene	70313060	70313260	.	+	.	ID=g24662;
OW569406.1_Cistogaster_globosa_genome_assembly,_chromosome:_4	AUGUSTUS	mRNA	70313060	70313260	0.88	+	.	ID=g24662.t1;Parent=g24662;
OW569406.1_Cistogaster_globosa_genome_assembly,_chromosome:_4	AUGUSTUS	start_codon	70313060	70313062	.	+	0	ID=g24662.t1.start1;Parent=g24662.t1;
OW569406.1_Cistogaster_globosa_genome_assembly,_chromosome:_4	AUGUSTUS	CDS	70313060	70313260	0.88	+	0	ID=g24662.t1.CDS1;Parent=g24662.t1;
OW569406.1_Cistogaster_globosa_genome_assembly,_chromosome:_4	AUGUSTUS	exon	70313060	70313260	.	+	.	ID=g24662.t1.exon1;Parent=g24662.t1;
OW569406.1_Cistogaster_globosa_genome_assembly,_chromosome:_4	AUGUSTUS	stop_codon	70313258	70313260	.	+	0	ID=g24662.t1.stop1;Parent=g24662.t1;
OW569406.1_Cistogaster_globosa_genome_assembly,_chromosome:_4	AUGUSTUS	gene	70526142	70528451	.	+	.	ID=g24663;
OW569406.1_Cistogaster_globosa_genome_assembly,_chromosome:_4	AUGUSTUS	mRNA	70526142	70528451	1	+	.	ID=g24663.t1;Parent=g24663;
OW569406.1_Cistogaster_globosa_genome_assembly,_chromosome:_4	AUGUSTUS	start_codon	70526142	70526144	.	+	0	ID=g24663.t1.start1;Parent=g24663.t1;
OW569406.1_Cistogaster_globosa_genome_assembly,_chromosome:_4	AUGUSTUS	CDS	70526142	70526189	1	+	0	ID=g24663.t1.CDS1;Parent=g24663.t1;
OW569406.1_Cistogaster_globosa_genome_assembly,_chromosome:_4	AUGUSTUS	exon	70526142	70526189	.	+	.	ID=g24663.t1.exon1;Parent=g24663.t1;
OW569406.1_Cistogaster_globosa_genome_assembly,_chromosome:_4	AUGUSTUS	intron	70526190	70526746	1	+	.	ID=g24663.t1.intron1;Parent=g24663.t1;
OW569406.1_Cistogaster_globosa_genome_assembly,_chromosome:_4	AUGUSTUS	CDS	70526747	70527019	1	+	0	ID=g24663.t1.CDS2;Parent=g24663.t1;
OW569406.1_Cistogaster_globosa_genome_assembly,_chromosome:_4	AUGUSTUS	exon	70526747	70527019	.	+	.	ID=g24663.t1.exon2;Parent=g24663.t1;
OW569406.1_Cistogaster_globosa_genome_assembly,_chromosome:_4	AUGUSTUS	intron	70527020	70527770	1	+	.	ID=g24663.t1.intron2;Parent=g24663.t1;
OW569406.1_Cistogaster_globosa_genome_assembly,_chromosome:_4	AUGUSTUS	CDS	70527771	70528451	1	+	0	ID=g24663.t1.CDS3;Parent=g24663.t1;
OW569406.1_Cistogaster_globosa_genome_assembly,_chromosome:_4	AUGUSTUS	exon	70527771	70528451	.	+	.	ID=g24663.t1.exon3;Parent=g24663.t1;
OW569406.1_Cistogaster_globosa_genome_assembly,_chromosome:_4	AUGUSTUS	stop_codon	70528449	70528451	.	+	0	ID=g24663.t1.stop1;Parent=g24663.t1;
OW569406.1_Cistogaster_globosa_genome_assembly,_chromosome:_4	AUGUSTUS	gene	70577714	70578055	.	-	.	ID=g24664;
OW569406.1_Cistogaster_globosa_genome_assembly,_chromosome:_4	AUGUSTUS	mRNA	70577714	70578055	1	-	.	ID=g24664.t1;Parent=g24664;
OW569406.1_Cistogaster_globosa_genome_assembly,_chromosome:_4	AUGUSTUS	stop_codon	70577714	70577716	.	-	0	ID=g24664.t1.stop1;Parent=g24664.t1;
OW569406.1_Cistogaster_globosa_genome_assembly,_chromosome:_4	AUGUSTUS	CDS	70577714	70578055	1	-	0	ID=g24664.t1.CDS1;Parent=g24664.t1;
OW569406.1_Cistogaster_globosa_genome_assembly,_chromosome:_4	AUGUSTUS	exon	70577714	70578055	.	-	.	ID=g24664.t1.exon1;Parent=g24664.t1;
OW569406.1_Cistogaster_globosa_genome_assembly,_chromosome:_4	AUGUSTUS	start_codon	70578053	70578055	.	-	0	ID=g24664.t1.start1;Parent=g24664.t1;
OW569406.1_Cistogaster_globosa_genome_assembly,_chromosome:_4	AUGUSTUS	gene	70719553	70720377	.	-	.	ID=g24665;
OW569406.1_Cistogaster_globosa_genome_assembly,_chromosome:_4	AUGUSTUS	mRNA	70719553	70720377	1	-	.	ID=g24665.t1;Parent=g24665;
OW569406.1_Cistogaster_globosa_genome_assembly,_chromosome:_4	AUGUSTUS	stop_codon	70719553	70719555	.	-	0	ID=g24665.t1.stop1;Parent=g24665.t1;
OW569406.1_Cistogaster_globosa_genome_assembly,_chromosome:_4	AUGUSTUS	CDS	70719553	70720377	1	-	0	ID=g24665.t1.CDS1;Parent=g24665.t1;
OW569406.1_Cistogaster_globosa_genome_assembly,_chromosome:_4	AUGUSTUS	exon	70719553	70720377	.	-	.	ID=g24665.t1.exon1;Parent=g24665.t1;
OW569406.1_Cistogaster_globosa_genome_assembly,_chromosome:_4	AUGUSTUS	start_codon	70720375	70720377	.	-	0	ID=g24665.t1.start1;Parent=g24665.t1;
OW569406.1_Cistogaster_globosa_genome_assembly,_chromosome:_4	AUGUSTUS	gene	70801739	70802566	.	-	.	ID=g24666;
OW569406.1_Cistogaster_globosa_genome_assembly,_chromosome:_4	AUGUSTUS	mRNA	70801739	70802566	1	-	.	ID=g24666.t1;Parent=g24666;
OW569406.1_Cistogaster_globosa_genome_assembly,_chromosome:_4	AUGUSTUS	stop_codon	70801739	70801741	.	-	0	ID=g24666.t1.stop1;Parent=g24666.t1;
OW569406.1_Cistogaster_globosa_genome_assembly,_chromosome:_4	AUGUSTUS	CDS	70801739	70802566	1	-	0	ID=g24666.t1.CDS1;Parent=g24666.t1;
OW569406.1_Cistogaster_globosa_genome_assembly,_chromosome:_4	AUGUSTUS	exon	70801739	70802566	.	-	.	ID=g24666.t1.exon1;Parent=g24666.t1;
OW569406.1_Cistogaster_globosa_genome_assembly,_chromosome:_4	AUGUSTUS	start_codon	70802564	70802566	.	-	0	ID=g24666.t1.start1;Parent=g24666.t1;
OW569406.1_Cistogaster_globosa_genome_assembly,_chromosome:_4	AUGUSTUS	gene	70810862	70811641	.	-	.	ID=g24667;
OW569406.1_Cistogaster_globosa_genome_assembly,_chromosome:_4	AUGUSTUS	mRNA	70810862	70811641	1	-	.	ID=g24667.t1;Parent=g24667;
OW569406.1_Cistogaster_globosa_genome_assembly,_chromosome:_4	AUGUSTUS	stop_codon	70810862	70810864	.	-	0	ID=g24667.t1.stop1;Parent=g24667.t1;
OW569406.1_Cistogaster_globosa_genome_assembly,_chromosome:_4	AUGUSTUS	CDS	70810862	70811641	1	-	0	ID=g24667.t1.CDS1;Parent=g24667.t1;
OW569406.1_Cistogaster_globosa_genome_assembly,_chromosome:_4	AUGUSTUS	exon	70810862	70811641	.	-	.	ID=g24667.t1.exon1;Parent=g24667.t1;
OW569406.1_Cistogaster_globosa_genome_assembly,_chromosome:_4	AUGUSTUS	start_codon	70811639	70811641	.	-	0	ID=g24667.t1.start1;Parent=g24667.t1;
OW569406.1_Cistogaster_globosa_genome_assembly,_chromosome:_4	AUGUSTUS	gene	70838410	70838721	.	+	.	ID=g24668;
OW569406.1_Cistogaster_globosa_genome_assembly,_chromosome:_4	AUGUSTUS	mRNA	70838410	70838721	0.21	+	.	ID=g24668.t1;Parent=g24668;
OW569406.1_Cistogaster_globosa_genome_assembly,_chromosome:_4	AUGUSTUS	start_codon	70838410	70838412	.	+	0	ID=g24668.t1.start1;Parent=g24668.t1;
OW569406.1_Cistogaster_globosa_genome_assembly,_chromosome:_4	AUGUSTUS	CDS	70838410	70838721	0.21	+	0	ID=g24668.t1.CDS1;Parent=g24668.t1;
OW569406.1_Cistogaster_globosa_genome_assembly,_chromosome:_4	AUGUSTUS	exon	70838410	70838721	.	+	.	ID=g24668.t1.exon1;Parent=g24668.t1;
OW569406.1_Cistogaster_globosa_genome_assembly,_chromosome:_4	AUGUSTUS	stop_codon	70838719	70838721	.	+	0	ID=g24668.t1.stop1;Parent=g24668.t1;
OW569406.1_Cistogaster_globosa_genome_assembly,_chromosome:_4	AUGUSTUS	gene	70838918	70839817	.	+	.	ID=g24669;
OW569406.1_Cistogaster_globosa_genome_assembly,_chromosome:_4	AUGUSTUS	mRNA	70838918	70839817	1	+	.	ID=g24669.t1;Parent=g24669;
OW569406.1_Cistogaster_globosa_genome_assembly,_chromosome:_4	AUGUSTUS	start_codon	70838918	70838920	.	+	0	ID=g24669.t1.start1;Parent=g24669.t1;
OW569406.1_Cistogaster_globosa_genome_assembly,_chromosome:_4	AUGUSTUS	CDS	70838918	70839817	1	+	0	ID=g24669.t1.CDS1;Parent=g24669.t1;
OW569406.1_Cistogaster_globosa_genome_assembly,_chromosome:_4	AUGUSTUS	exon	70838918	70839817	.	+	.	ID=g24669.t1.exon1;Parent=g24669.t1;
OW569406.1_Cistogaster_globosa_genome_assembly,_chromosome:_4	AUGUSTUS	stop_codon	70839815	70839817	.	+	0	ID=g24669.t1.stop1;Parent=g24669.t1;
OW569406.1_Cistogaster_globosa_genome_assembly,_chromosome:_4	AUGUSTUS	mRNA	70839326	70839817	0.57	+	.	ID=g24669.t2;Parent=g24669;
OW569406.1_Cistogaster_globosa_genome_assembly,_chromosome:_4	AUGUSTUS	start_codon	70839326	70839328	.	+	0	ID=g24669.t2.start1;Parent=g24669.t2;
OW569406.1_Cistogaster_globosa_genome_assembly,_chromosome:_4	AUGUSTUS	CDS	70839326	70839817	0.57	+	0	ID=g24669.t2.CDS1;Parent=g24669.t2;
OW569406.1_Cistogaster_globosa_genome_assembly,_chromosome:_4	AUGUSTUS	exon	70839326	70839817	.	+	.	ID=g24669.t2.exon1;Parent=g24669.t2;
OW569406.1_Cistogaster_globosa_genome_assembly,_chromosome:_4	AUGUSTUS	stop_codon	70839815	70839817	.	+	0	ID=g24669.t2.stop1;Parent=g24669.t2;
OW569406.1_Cistogaster_globosa_genome_assembly,_chromosome:_4	AUGUSTUS	gene	70840219	70841712	.	+	.	ID=g24670;
OW569406.1_Cistogaster_globosa_genome_assembly,_chromosome:_4	AUGUSTUS	mRNA	70840219	70841712	0.79	+	.	ID=g24670.t1;Parent=g24670;
OW569406.1_Cistogaster_globosa_genome_assembly,_chromosome:_4	AUGUSTUS	start_codon	70840219	70840221	.	+	0	ID=g24670.t1.start1;Parent=g24670.t1;
OW569406.1_Cistogaster_globosa_genome_assembly,_chromosome:_4	AUGUSTUS	CDS	70840219	70841712	0.79	+	0	ID=g24670.t1.CDS1;Parent=g24670.t1;
OW569406.1_Cistogaster_globosa_genome_assembly,_chromosome:_4	AUGUSTUS	exon	70840219	70841712	.	+	.	ID=g24670.t1.exon1;Parent=g24670.t1;
OW569406.1_Cistogaster_globosa_genome_assembly,_chromosome:_4	AUGUSTUS	stop_codon	70841710	70841712	.	+	0	ID=g24670.t1.stop1;Parent=g24670.t1;
OW569406.1_Cistogaster_globosa_genome_assembly,_chromosome:_4	AUGUSTUS	mRNA	70840219	70840565	0.41	+	.	ID=g24670.t2;Parent=g24670;
OW569406.1_Cistogaster_globosa_genome_assembly,_chromosome:_4	AUGUSTUS	start_codon	70840219	70840221	.	+	0	ID=g24670.t2.start1;Parent=g24670.t2;
OW569406.1_Cistogaster_globosa_genome_assembly,_chromosome:_4	AUGUSTUS	CDS	70840219	70840395	0.65	+	0	ID=g24670.t2.CDS1;Parent=g24670.t2;
OW569406.1_Cistogaster_globosa_genome_assembly,_chromosome:_4	AUGUSTUS	exon	70840219	70840395	.	+	.	ID=g24670.t2.exon1;Parent=g24670.t2;
OW569406.1_Cistogaster_globosa_genome_assembly,_chromosome:_4	AUGUSTUS	intron	70840396	70840517	0.53	+	.	ID=g24670.t2.intron1;Parent=g24670.t2;
OW569406.1_Cistogaster_globosa_genome_assembly,_chromosome:_4	AUGUSTUS	CDS	70840518	70840565	0.55	+	0	ID=g24670.t2.CDS2;Parent=g24670.t2;
OW569406.1_Cistogaster_globosa_genome_assembly,_chromosome:_4	AUGUSTUS	exon	70840518	70840565	.	+	.	ID=g24670.t2.exon2;Parent=g24670.t2;
OW569406.1_Cistogaster_globosa_genome_assembly,_chromosome:_4	AUGUSTUS	stop_codon	70840563	70840565	.	+	0	ID=g24670.t2.stop1;Parent=g24670.t2;
OW569406.1_Cistogaster_globosa_genome_assembly,_chromosome:_4	AUGUSTUS	mRNA	70840219	70840676	0.34	+	.	ID=g24670.t3;Parent=g24670;
OW569406.1_Cistogaster_globosa_genome_assembly,_chromosome:_4	AUGUSTUS	start_codon	70840219	70840221	.	+	0	ID=g24670.t3.start1;Parent=g24670.t3;
OW569406.1_Cistogaster_globosa_genome_assembly,_chromosome:_4	AUGUSTUS	CDS	70840219	70840606	0.61	+	0	ID=g24670.t3.CDS1;Parent=g24670.t3;
OW569406.1_Cistogaster_globosa_genome_assembly,_chromosome:_4	AUGUSTUS	exon	70840219	70840606	.	+	.	ID=g24670.t3.exon1;Parent=g24670.t3;
OW569406.1_Cistogaster_globosa_genome_assembly,_chromosome:_4	AUGUSTUS	intron	70840607	70840656	0.43	+	.	ID=g24670.t3.intron1;Parent=g24670.t3;
OW569406.1_Cistogaster_globosa_genome_assembly,_chromosome:_4	AUGUSTUS	CDS	70840657	70840676	0.43	+	2	ID=g24670.t3.CDS2;Parent=g24670.t3;
OW569406.1_Cistogaster_globosa_genome_assembly,_chromosome:_4	AUGUSTUS	exon	70840657	70840676	.	+	.	ID=g24670.t3.exon2;Parent=g24670.t3;
OW569406.1_Cistogaster_globosa_genome_assembly,_chromosome:_4	AUGUSTUS	stop_codon	70840674	70840676	.	+	0	ID=g24670.t3.stop1;Parent=g24670.t3;
OW569406.1_Cistogaster_globosa_genome_assembly,_chromosome:_4	AUGUSTUS	gene	70841911	70842937	.	+	.	ID=g24671;
OW569406.1_Cistogaster_globosa_genome_assembly,_chromosome:_4	AUGUSTUS	mRNA	70841911	70842937	0.87	+	.	ID=g24671.t1;Parent=g24671;
OW569406.1_Cistogaster_globosa_genome_assembly,_chromosome:_4	AUGUSTUS	start_codon	70841911	70841913	.	+	0	ID=g24671.t1.start1;Parent=g24671.t1;
OW569406.1_Cistogaster_globosa_genome_assembly,_chromosome:_4	AUGUSTUS	CDS	70841911	70842545	0.92	+	0	ID=g24671.t1.CDS1;Parent=g24671.t1;
OW569406.1_Cistogaster_globosa_genome_assembly,_chromosome:_4	AUGUSTUS	exon	70841911	70842545	.	+	.	ID=g24671.t1.exon1;Parent=g24671.t1;
OW569406.1_Cistogaster_globosa_genome_assembly,_chromosome:_4	AUGUSTUS	intron	70842546	70842669	0.89	+	.	ID=g24671.t1.intron1;Parent=g24671.t1;
OW569406.1_Cistogaster_globosa_genome_assembly,_chromosome:_4	AUGUSTUS	CDS	70842670	70842937	0.89	+	1	ID=g24671.t1.CDS2;Parent=g24671.t1;
OW569406.1_Cistogaster_globosa_genome_assembly,_chromosome:_4	AUGUSTUS	exon	70842670	70842937	.	+	.	ID=g24671.t1.exon2;Parent=g24671.t1;
OW569406.1_Cistogaster_globosa_genome_assembly,_chromosome:_4	AUGUSTUS	stop_codon	70842935	70842937	.	+	0	ID=g24671.t1.stop1;Parent=g24671.t1;
OW569406.1_Cistogaster_globosa_genome_assembly,_chromosome:_4	AUGUSTUS	gene	70883245	70884468	.	-	.	ID=g24672;
OW569406.1_Cistogaster_globosa_genome_assembly,_chromosome:_4	AUGUSTUS	mRNA	70883245	70884468	1	-	.	ID=g24672.t1;Parent=g24672;
OW569406.1_Cistogaster_globosa_genome_assembly,_chromosome:_4	AUGUSTUS	stop_codon	70883245	70883247	.	-	0	ID=g24672.t1.stop1;Parent=g24672.t1;
OW569406.1_Cistogaster_globosa_genome_assembly,_chromosome:_4	AUGUSTUS	CDS	70883245	70883829	1	-	0	ID=g24672.t1.CDS1;Parent=g24672.t1;
OW569406.1_Cistogaster_globosa_genome_assembly,_chromosome:_4	AUGUSTUS	exon	70883245	70883829	.	-	.	ID=g24672.t1.exon1;Parent=g24672.t1;
OW569406.1_Cistogaster_globosa_genome_assembly,_chromosome:_4	AUGUSTUS	intron	70883830	70883887	1	-	.	ID=g24672.t1.intron1;Parent=g24672.t1;
OW569406.1_Cistogaster_globosa_genome_assembly,_chromosome:_4	AUGUSTUS	CDS	70883888	70884119	1	-	1	ID=g24672.t1.CDS2;Parent=g24672.t1;
OW569406.1_Cistogaster_globosa_genome_assembly,_chromosome:_4	AUGUSTUS	exon	70883888	70884119	.	-	.	ID=g24672.t1.exon2;Parent=g24672.t1;
OW569406.1_Cistogaster_globosa_genome_assembly,_chromosome:_4	AUGUSTUS	intron	70884120	70884222	1	-	.	ID=g24672.t1.intron2;Parent=g24672.t1;
OW569406.1_Cistogaster_globosa_genome_assembly,_chromosome:_4	AUGUSTUS	CDS	70884223	70884378	1	-	1	ID=g24672.t1.CDS3;Parent=g24672.t1;
OW569406.1_Cistogaster_globosa_genome_assembly,_chromosome:_4	AUGUSTUS	exon	70884223	70884378	.	-	.	ID=g24672.t1.exon3;Parent=g24672.t1;
OW569406.1_Cistogaster_globosa_genome_assembly,_chromosome:_4	AUGUSTUS	intron	70884379	70884448	1	-	.	ID=g24672.t1.intron3;Parent=g24672.t1;
OW569406.1_Cistogaster_globosa_genome_assembly,_chromosome:_4	AUGUSTUS	CDS	70884449	70884468	1	-	0	ID=g24672.t1.CDS4;Parent=g24672.t1;
OW569406.1_Cistogaster_globosa_genome_assembly,_chromosome:_4	AUGUSTUS	exon	70884449	70884468	.	-	.	ID=g24672.t1.exon4;Parent=g24672.t1;
OW569406.1_Cistogaster_globosa_genome_assembly,_chromosome:_4	AUGUSTUS	start_codon	70884466	70884468	.	-	0	ID=g24672.t1.start1;Parent=g24672.t1;
OW569406.1_Cistogaster_globosa_genome_assembly,_chromosome:_4	AUGUSTUS	gene	70895679	70898773	.	+	.	ID=g24673;
OW569406.1_Cistogaster_globosa_genome_assembly,_chromosome:_4	AUGUSTUS	mRNA	70895679	70898773	1	+	.	ID=g24673.t1;Parent=g24673;
OW569406.1_Cistogaster_globosa_genome_assembly,_chromosome:_4	AUGUSTUS	start_codon	70895679	70895681	.	+	0	ID=g24673.t1.start1;Parent=g24673.t1;
OW569406.1_Cistogaster_globosa_genome_assembly,_chromosome:_4	AUGUSTUS	CDS	70895679	70895884	1	+	0	ID=g24673.t1.CDS1;Parent=g24673.t1;
OW569406.1_Cistogaster_globosa_genome_assembly,_chromosome:_4	AUGUSTUS	exon	70895679	70895884	.	+	.	ID=g24673.t1.exon1;Parent=g24673.t1;
OW569406.1_Cistogaster_globosa_genome_assembly,_chromosome:_4	AUGUSTUS	intron	70895885	70896300	1	+	.	ID=g24673.t1.intron1;Parent=g24673.t1;
OW569406.1_Cistogaster_globosa_genome_assembly,_chromosome:_4	AUGUSTUS	CDS	70896301	70896439	1	+	1	ID=g24673.t1.CDS2;Parent=g24673.t1;
OW569406.1_Cistogaster_globosa_genome_assembly,_chromosome:_4	AUGUSTUS	exon	70896301	70896439	.	+	.	ID=g24673.t1.exon2;Parent=g24673.t1;
OW569406.1_Cistogaster_globosa_genome_assembly,_chromosome:_4	AUGUSTUS	intron	70896440	70896501	1	+	.	ID=g24673.t1.intron2;Parent=g24673.t1;
OW569406.1_Cistogaster_globosa_genome_assembly,_chromosome:_4	AUGUSTUS	CDS	70896502	70896609	1	+	0	ID=g24673.t1.CDS3;Parent=g24673.t1;
OW569406.1_Cistogaster_globosa_genome_assembly,_chromosome:_4	AUGUSTUS	exon	70896502	70896609	.	+	.	ID=g24673.t1.exon3;Parent=g24673.t1;
OW569406.1_Cistogaster_globosa_genome_assembly,_chromosome:_4	AUGUSTUS	intron	70896610	70896678	1	+	.	ID=g24673.t1.intron3;Parent=g24673.t1;
OW569406.1_Cistogaster_globosa_genome_assembly,_chromosome:_4	AUGUSTUS	CDS	70896679	70896780	1	+	0	ID=g24673.t1.CDS4;Parent=g24673.t1;
OW569406.1_Cistogaster_globosa_genome_assembly,_chromosome:_4	AUGUSTUS	exon	70896679	70896780	.	+	.	ID=g24673.t1.exon4;Parent=g24673.t1;
OW569406.1_Cistogaster_globosa_genome_assembly,_chromosome:_4	AUGUSTUS	intron	70896781	70897470	1	+	.	ID=g24673.t1.intron4;Parent=g24673.t1;
OW569406.1_Cistogaster_globosa_genome_assembly,_chromosome:_4	AUGUSTUS	CDS	70897471	70897902	1	+	0	ID=g24673.t1.CDS5;Parent=g24673.t1;
OW569406.1_Cistogaster_globosa_genome_assembly,_chromosome:_4	AUGUSTUS	exon	70897471	70897902	.	+	.	ID=g24673.t1.exon5;Parent=g24673.t1;
OW569406.1_Cistogaster_globosa_genome_assembly,_chromosome:_4	AUGUSTUS	intron	70897903	70897973	1	+	.	ID=g24673.t1.intron5;Parent=g24673.t1;
OW569406.1_Cistogaster_globosa_genome_assembly,_chromosome:_4	AUGUSTUS	CDS	70897974	70898097	1	+	0	ID=g24673.t1.CDS6;Parent=g24673.t1;
OW569406.1_Cistogaster_globosa_genome_assembly,_chromosome:_4	AUGUSTUS	exon	70897974	70898097	.	+	.	ID=g24673.t1.exon6;Parent=g24673.t1;
OW569406.1_Cistogaster_globosa_genome_assembly,_chromosome:_4	AUGUSTUS	intron	70898098	70898174	1	+	.	ID=g24673.t1.intron6;Parent=g24673.t1;
OW569406.1_Cistogaster_globosa_genome_assembly,_chromosome:_4	AUGUSTUS	CDS	70898175	70898444	1	+	2	ID=g24673.t1.CDS7;Parent=g24673.t1;
OW569406.1_Cistogaster_globosa_genome_assembly,_chromosome:_4	AUGUSTUS	exon	70898175	70898444	.	+	.	ID=g24673.t1.exon7;Parent=g24673.t1;
OW569406.1_Cistogaster_globosa_genome_assembly,_chromosome:_4	AUGUSTUS	intron	70898445	70898609	1	+	.	ID=g24673.t1.intron7;Parent=g24673.t1;
OW569406.1_Cistogaster_globosa_genome_assembly,_chromosome:_4	AUGUSTUS	CDS	70898610	70898773	1	+	2	ID=g24673.t1.CDS8;Parent=g24673.t1;
OW569406.1_Cistogaster_globosa_genome_assembly,_chromosome:_4	AUGUSTUS	exon	70898610	70898773	.	+	.	ID=g24673.t1.exon8;Parent=g24673.t1;
OW569406.1_Cistogaster_globosa_genome_assembly,_chromosome:_4	AUGUSTUS	stop_codon	70898771	70898773	.	+	0	ID=g24673.t1.stop1;Parent=g24673.t1;
OW569406.1_Cistogaster_globosa_genome_assembly,_chromosome:_4	AUGUSTUS	gene	70920030	70924792	.	+	.	ID=g24674;
OW569406.1_Cistogaster_globosa_genome_assembly,_chromosome:_4	AUGUSTUS	mRNA	70920030	70924792	0.94	+	.	ID=g24674.t1;Parent=g24674;
OW569406.1_Cistogaster_globosa_genome_assembly,_chromosome:_4	AUGUSTUS	start_codon	70920030	70920032	.	+	0	ID=g24674.t1.start1;Parent=g24674.t1;
OW569406.1_Cistogaster_globosa_genome_assembly,_chromosome:_4	AUGUSTUS	CDS	70920030	70920226	0.94	+	0	ID=g24674.t1.CDS1;Parent=g24674.t1;
OW569406.1_Cistogaster_globosa_genome_assembly,_chromosome:_4	AUGUSTUS	exon	70920030	70920226	.	+	.	ID=g24674.t1.exon1;Parent=g24674.t1;
OW569406.1_Cistogaster_globosa_genome_assembly,_chromosome:_4	AUGUSTUS	intron	70920227	70920299	1	+	.	ID=g24674.t1.intron1;Parent=g24674.t1;
OW569406.1_Cistogaster_globosa_genome_assembly,_chromosome:_4	AUGUSTUS	CDS	70920300	70920438	1	+	1	ID=g24674.t1.CDS2;Parent=g24674.t1;
OW569406.1_Cistogaster_globosa_genome_assembly,_chromosome:_4	AUGUSTUS	exon	70920300	70920438	.	+	.	ID=g24674.t1.exon2;Parent=g24674.t1;
OW569406.1_Cistogaster_globosa_genome_assembly,_chromosome:_4	AUGUSTUS	intron	70920439	70920493	1	+	.	ID=g24674.t1.intron2;Parent=g24674.t1;
OW569406.1_Cistogaster_globosa_genome_assembly,_chromosome:_4	AUGUSTUS	CDS	70920494	70920601	1	+	0	ID=g24674.t1.CDS3;Parent=g24674.t1;
OW569406.1_Cistogaster_globosa_genome_assembly,_chromosome:_4	AUGUSTUS	exon	70920494	70920601	.	+	.	ID=g24674.t1.exon3;Parent=g24674.t1;
OW569406.1_Cistogaster_globosa_genome_assembly,_chromosome:_4	AUGUSTUS	intron	70920602	70923345	1	+	.	ID=g24674.t1.intron3;Parent=g24674.t1;
OW569406.1_Cistogaster_globosa_genome_assembly,_chromosome:_4	AUGUSTUS	CDS	70923346	70923441	1	+	0	ID=g24674.t1.CDS4;Parent=g24674.t1;
OW569406.1_Cistogaster_globosa_genome_assembly,_chromosome:_4	AUGUSTUS	exon	70923346	70923441	.	+	.	ID=g24674.t1.exon4;Parent=g24674.t1;
OW569406.1_Cistogaster_globosa_genome_assembly,_chromosome:_4	AUGUSTUS	intron	70923442	70923510	1	+	.	ID=g24674.t1.intron4;Parent=g24674.t1;
OW569406.1_Cistogaster_globosa_genome_assembly,_chromosome:_4	AUGUSTUS	CDS	70923511	70923927	1	+	0	ID=g24674.t1.CDS5;Parent=g24674.t1;
OW569406.1_Cistogaster_globosa_genome_assembly,_chromosome:_4	AUGUSTUS	exon	70923511	70923927	.	+	.	ID=g24674.t1.exon5;Parent=g24674.t1;
OW569406.1_Cistogaster_globosa_genome_assembly,_chromosome:_4	AUGUSTUS	intron	70923928	70924177	1	+	.	ID=g24674.t1.intron5;Parent=g24674.t1;
OW569406.1_Cistogaster_globosa_genome_assembly,_chromosome:_4	AUGUSTUS	CDS	70924178	70924565	1	+	0	ID=g24674.t1.CDS6;Parent=g24674.t1;
OW569406.1_Cistogaster_globosa_genome_assembly,_chromosome:_4	AUGUSTUS	exon	70924178	70924565	.	+	.	ID=g24674.t1.exon6;Parent=g24674.t1;
OW569406.1_Cistogaster_globosa_genome_assembly,_chromosome:_4	AUGUSTUS	intron	70924566	70924622	1	+	.	ID=g24674.t1.intron6;Parent=g24674.t1;
OW569406.1_Cistogaster_globosa_genome_assembly,_chromosome:_4	AUGUSTUS	CDS	70924623	70924792	1	+	2	ID=g24674.t1.CDS7;Parent=g24674.t1;
OW569406.1_Cistogaster_globosa_genome_assembly,_chromosome:_4	AUGUSTUS	exon	70924623	70924792	.	+	.	ID=g24674.t1.exon7;Parent=g24674.t1;
OW569406.1_Cistogaster_globosa_genome_assembly,_chromosome:_4	AUGUSTUS	stop_codon	70924790	70924792	.	+	0	ID=g24674.t1.stop1;Parent=g24674.t1;
OW569406.1_Cistogaster_globosa_genome_assembly,_chromosome:_4	AUGUSTUS	gene	71013718	71015197	.	+	.	ID=g24675;
OW569406.1_Cistogaster_globosa_genome_assembly,_chromosome:_4	AUGUSTUS	mRNA	71013718	71015197	0.41	+	.	ID=g24675.t1;Parent=g24675;
OW569406.1_Cistogaster_globosa_genome_assembly,_chromosome:_4	AUGUSTUS	start_codon	71013718	71013720	.	+	0	ID=g24675.t1.start1;Parent=g24675.t1;
OW569406.1_Cistogaster_globosa_genome_assembly,_chromosome:_4	AUGUSTUS	CDS	71013718	71013806	0.41	+	0	ID=g24675.t1.CDS1;Parent=g24675.t1;
OW569406.1_Cistogaster_globosa_genome_assembly,_chromosome:_4	AUGUSTUS	exon	71013718	71013806	.	+	.	ID=g24675.t1.exon1;Parent=g24675.t1;
OW569406.1_Cistogaster_globosa_genome_assembly,_chromosome:_4	AUGUSTUS	intron	71013807	71015031	0.41	+	.	ID=g24675.t1.intron1;Parent=g24675.t1;
OW569406.1_Cistogaster_globosa_genome_assembly,_chromosome:_4	AUGUSTUS	CDS	71015032	71015197	0.94	+	1	ID=g24675.t1.CDS2;Parent=g24675.t1;
OW569406.1_Cistogaster_globosa_genome_assembly,_chromosome:_4	AUGUSTUS	exon	71015032	71015197	.	+	.	ID=g24675.t1.exon2;Parent=g24675.t1;
OW569406.1_Cistogaster_globosa_genome_assembly,_chromosome:_4	AUGUSTUS	stop_codon	71015195	71015197	.	+	0	ID=g24675.t1.stop1;Parent=g24675.t1;
OW569406.1_Cistogaster_globosa_genome_assembly,_chromosome:_4	AUGUSTUS	gene	71042220	71047917	.	+	.	ID=g24676;
OW569406.1_Cistogaster_globosa_genome_assembly,_chromosome:_4	AUGUSTUS	mRNA	71042220	71047917	0.99	+	.	ID=g24676.t1;Parent=g24676;
OW569406.1_Cistogaster_globosa_genome_assembly,_chromosome:_4	AUGUSTUS	start_codon	71042220	71042222	.	+	0	ID=g24676.t1.start1;Parent=g24676.t1;
OW569406.1_Cistogaster_globosa_genome_assembly,_chromosome:_4	AUGUSTUS	CDS	71042220	71042385	0.99	+	0	ID=g24676.t1.CDS1;Parent=g24676.t1;
OW569406.1_Cistogaster_globosa_genome_assembly,_chromosome:_4	AUGUSTUS	exon	71042220	71042385	.	+	.	ID=g24676.t1.exon1;Parent=g24676.t1;
OW569406.1_Cistogaster_globosa_genome_assembly,_chromosome:_4	AUGUSTUS	intron	71042386	71047471	0.99	+	.	ID=g24676.t1.intron1;Parent=g24676.t1;
OW569406.1_Cistogaster_globosa_genome_assembly,_chromosome:_4	AUGUSTUS	CDS	71047472	71047917	1	+	2	ID=g24676.t1.CDS2;Parent=g24676.t1;
OW569406.1_Cistogaster_globosa_genome_assembly,_chromosome:_4	AUGUSTUS	exon	71047472	71047917	.	+	.	ID=g24676.t1.exon2;Parent=g24676.t1;
OW569406.1_Cistogaster_globosa_genome_assembly,_chromosome:_4	AUGUSTUS	stop_codon	71047915	71047917	.	+	0	ID=g24676.t1.stop1;Parent=g24676.t1;
OW569406.1_Cistogaster_globosa_genome_assembly,_chromosome:_4	AUGUSTUS	gene	71071172	71075569	.	+	.	ID=g24677;
OW569406.1_Cistogaster_globosa_genome_assembly,_chromosome:_4	AUGUSTUS	mRNA	71071172	71075569	1	+	.	ID=g24677.t1;Parent=g24677;
OW569406.1_Cistogaster_globosa_genome_assembly,_chromosome:_4	AUGUSTUS	start_codon	71071172	71071174	.	+	0	ID=g24677.t1.start1;Parent=g24677.t1;
OW569406.1_Cistogaster_globosa_genome_assembly,_chromosome:_4	AUGUSTUS	CDS	71071172	71071545	1	+	0	ID=g24677.t1.CDS1;Parent=g24677.t1;
OW569406.1_Cistogaster_globosa_genome_assembly,_chromosome:_4	AUGUSTUS	exon	71071172	71071545	.	+	.	ID=g24677.t1.exon1;Parent=g24677.t1;
OW569406.1_Cistogaster_globosa_genome_assembly,_chromosome:_4	AUGUSTUS	intron	71071546	71071604	1	+	.	ID=g24677.t1.intron1;Parent=g24677.t1;
OW569406.1_Cistogaster_globosa_genome_assembly,_chromosome:_4	AUGUSTUS	CDS	71071605	71071773	1	+	1	ID=g24677.t1.CDS2;Parent=g24677.t1;
OW569406.1_Cistogaster_globosa_genome_assembly,_chromosome:_4	AUGUSTUS	exon	71071605	71071773	.	+	.	ID=g24677.t1.exon2;Parent=g24677.t1;
OW569406.1_Cistogaster_globosa_genome_assembly,_chromosome:_4	AUGUSTUS	intron	71071774	71074766	1	+	.	ID=g24677.t1.intron2;Parent=g24677.t1;
OW569406.1_Cistogaster_globosa_genome_assembly,_chromosome:_4	AUGUSTUS	CDS	71074767	71075084	1	+	0	ID=g24677.t1.CDS3;Parent=g24677.t1;
OW569406.1_Cistogaster_globosa_genome_assembly,_chromosome:_4	AUGUSTUS	exon	71074767	71075084	.	+	.	ID=g24677.t1.exon3;Parent=g24677.t1;
OW569406.1_Cistogaster_globosa_genome_assembly,_chromosome:_4	AUGUSTUS	intron	71075085	71075155	1	+	.	ID=g24677.t1.intron3;Parent=g24677.t1;
OW569406.1_Cistogaster_globosa_genome_assembly,_chromosome:_4	AUGUSTUS	CDS	71075156	71075569	1	+	0	ID=g24677.t1.CDS4;Parent=g24677.t1;
OW569406.1_Cistogaster_globosa_genome_assembly,_chromosome:_4	AUGUSTUS	exon	71075156	71075569	.	+	.	ID=g24677.t1.exon4;Parent=g24677.t1;
OW569406.1_Cistogaster_globosa_genome_assembly,_chromosome:_4	AUGUSTUS	stop_codon	71075567	71075569	.	+	0	ID=g24677.t1.stop1;Parent=g24677.t1;
OW569406.1_Cistogaster_globosa_genome_assembly,_chromosome:_4	AUGUSTUS	gene	71079616	71084892	.	+	.	ID=g24678;
OW569406.1_Cistogaster_globosa_genome_assembly,_chromosome:_4	AUGUSTUS	mRNA	71079616	71084892	1	+	.	ID=g24678.t1;Parent=g24678;
OW569406.1_Cistogaster_globosa_genome_assembly,_chromosome:_4	AUGUSTUS	start_codon	71079616	71079618	.	+	0	ID=g24678.t1.start1;Parent=g24678.t1;
OW569406.1_Cistogaster_globosa_genome_assembly,_chromosome:_4	AUGUSTUS	CDS	71079616	71079977	1	+	0	ID=g24678.t1.CDS1;Parent=g24678.t1;
OW569406.1_Cistogaster_globosa_genome_assembly,_chromosome:_4	AUGUSTUS	exon	71079616	71079977	.	+	.	ID=g24678.t1.exon1;Parent=g24678.t1;
OW569406.1_Cistogaster_globosa_genome_assembly,_chromosome:_4	AUGUSTUS	intron	71079978	71080037	1	+	.	ID=g24678.t1.intron1;Parent=g24678.t1;
OW569406.1_Cistogaster_globosa_genome_assembly,_chromosome:_4	AUGUSTUS	CDS	71080038	71080206	1	+	1	ID=g24678.t1.CDS2;Parent=g24678.t1;
OW569406.1_Cistogaster_globosa_genome_assembly,_chromosome:_4	AUGUSTUS	exon	71080038	71080206	.	+	.	ID=g24678.t1.exon2;Parent=g24678.t1;
OW569406.1_Cistogaster_globosa_genome_assembly,_chromosome:_4	AUGUSTUS	intron	71080207	71080267	1	+	.	ID=g24678.t1.intron2;Parent=g24678.t1;
OW569406.1_Cistogaster_globosa_genome_assembly,_chromosome:_4	AUGUSTUS	CDS	71080268	71080591	1	+	0	ID=g24678.t1.CDS3;Parent=g24678.t1;
OW569406.1_Cistogaster_globosa_genome_assembly,_chromosome:_4	AUGUSTUS	exon	71080268	71080591	.	+	.	ID=g24678.t1.exon3;Parent=g24678.t1;
OW569406.1_Cistogaster_globosa_genome_assembly,_chromosome:_4	AUGUSTUS	intron	71080592	71084478	1	+	.	ID=g24678.t1.intron3;Parent=g24678.t1;
OW569406.1_Cistogaster_globosa_genome_assembly,_chromosome:_4	AUGUSTUS	CDS	71084479	71084892	1	+	0	ID=g24678.t1.CDS4;Parent=g24678.t1;
OW569406.1_Cistogaster_globosa_genome_assembly,_chromosome:_4	AUGUSTUS	exon	71084479	71084892	.	+	.	ID=g24678.t1.exon4;Parent=g24678.t1;
OW569406.1_Cistogaster_globosa_genome_assembly,_chromosome:_4	AUGUSTUS	stop_codon	71084890	71084892	.	+	0	ID=g24678.t1.stop1;Parent=g24678.t1;
OW569406.1_Cistogaster_globosa_genome_assembly,_chromosome:_4	AUGUSTUS	gene	71091972	71094525	.	+	.	ID=g24679;
OW569406.1_Cistogaster_globosa_genome_assembly,_chromosome:_4	AUGUSTUS	mRNA	71091972	71094525	1	+	.	ID=g24679.t1;Parent=g24679;
OW569406.1_Cistogaster_globosa_genome_assembly,_chromosome:_4	AUGUSTUS	start_codon	71091972	71091974	.	+	0	ID=g24679.t1.start1;Parent=g24679.t1;
OW569406.1_Cistogaster_globosa_genome_assembly,_chromosome:_4	AUGUSTUS	CDS	71091972	71092339	1	+	0	ID=g24679.t1.CDS1;Parent=g24679.t1;
OW569406.1_Cistogaster_globosa_genome_assembly,_chromosome:_4	AUGUSTUS	exon	71091972	71092339	.	+	.	ID=g24679.t1.exon1;Parent=g24679.t1;
OW569406.1_Cistogaster_globosa_genome_assembly,_chromosome:_4	AUGUSTUS	intron	71092340	71093568	1	+	.	ID=g24679.t1.intron1;Parent=g24679.t1;
OW569406.1_Cistogaster_globosa_genome_assembly,_chromosome:_4	AUGUSTUS	CDS	71093569	71093737	1	+	1	ID=g24679.t1.CDS2;Parent=g24679.t1;
OW569406.1_Cistogaster_globosa_genome_assembly,_chromosome:_4	AUGUSTUS	exon	71093569	71093737	.	+	.	ID=g24679.t1.exon2;Parent=g24679.t1;
OW569406.1_Cistogaster_globosa_genome_assembly,_chromosome:_4	AUGUSTUS	intron	71093738	71093808	1	+	.	ID=g24679.t1.intron2;Parent=g24679.t1;
OW569406.1_Cistogaster_globosa_genome_assembly,_chromosome:_4	AUGUSTUS	CDS	71093809	71094525	1	+	0	ID=g24679.t1.CDS3;Parent=g24679.t1;
OW569406.1_Cistogaster_globosa_genome_assembly,_chromosome:_4	AUGUSTUS	exon	71093809	71094525	.	+	.	ID=g24679.t1.exon3;Parent=g24679.t1;
OW569406.1_Cistogaster_globosa_genome_assembly,_chromosome:_4	AUGUSTUS	stop_codon	71094523	71094525	.	+	0	ID=g24679.t1.stop1;Parent=g24679.t1;
OW569406.1_Cistogaster_globosa_genome_assembly,_chromosome:_4	AUGUSTUS	gene	71100211	71104043	.	+	.	ID=g24680;
OW569406.1_Cistogaster_globosa_genome_assembly,_chromosome:_4	AUGUSTUS	mRNA	71100211	71104043	1	+	.	ID=g24680.t1;Parent=g24680;
OW569406.1_Cistogaster_globosa_genome_assembly,_chromosome:_4	AUGUSTUS	start_codon	71100211	71100213	.	+	0	ID=g24680.t1.start1;Parent=g24680.t1;
OW569406.1_Cistogaster_globosa_genome_assembly,_chromosome:_4	AUGUSTUS	CDS	71100211	71100578	1	+	0	ID=g24680.t1.CDS1;Parent=g24680.t1;
OW569406.1_Cistogaster_globosa_genome_assembly,_chromosome:_4	AUGUSTUS	exon	71100211	71100578	.	+	.	ID=g24680.t1.exon1;Parent=g24680.t1;
OW569406.1_Cistogaster_globosa_genome_assembly,_chromosome:_4	AUGUSTUS	intron	71100579	71103089	1	+	.	ID=g24680.t1.intron1;Parent=g24680.t1;
OW569406.1_Cistogaster_globosa_genome_assembly,_chromosome:_4	AUGUSTUS	CDS	71103090	71103258	1	+	1	ID=g24680.t1.CDS2;Parent=g24680.t1;
OW569406.1_Cistogaster_globosa_genome_assembly,_chromosome:_4	AUGUSTUS	exon	71103090	71103258	.	+	.	ID=g24680.t1.exon2;Parent=g24680.t1;
OW569406.1_Cistogaster_globosa_genome_assembly,_chromosome:_4	AUGUSTUS	intron	71103259	71103326	1	+	.	ID=g24680.t1.intron2;Parent=g24680.t1;
OW569406.1_Cistogaster_globosa_genome_assembly,_chromosome:_4	AUGUSTUS	CDS	71103327	71104043	1	+	0	ID=g24680.t1.CDS3;Parent=g24680.t1;
OW569406.1_Cistogaster_globosa_genome_assembly,_chromosome:_4	AUGUSTUS	exon	71103327	71104043	.	+	.	ID=g24680.t1.exon3;Parent=g24680.t1;
OW569406.1_Cistogaster_globosa_genome_assembly,_chromosome:_4	AUGUSTUS	stop_codon	71104041	71104043	.	+	0	ID=g24680.t1.stop1;Parent=g24680.t1;
OW569406.1_Cistogaster_globosa_genome_assembly,_chromosome:_4	AUGUSTUS	gene	71125265	71139760	.	-	.	ID=g24681;
OW569406.1_Cistogaster_globosa_genome_assembly,_chromosome:_4	AUGUSTUS	mRNA	71125265	71139760	1	-	.	ID=g24681.t1;Parent=g24681;
OW569406.1_Cistogaster_globosa_genome_assembly,_chromosome:_4	AUGUSTUS	stop_codon	71125265	71125267	.	-	0	ID=g24681.t1.stop1;Parent=g24681.t1;
OW569406.1_Cistogaster_globosa_genome_assembly,_chromosome:_4	AUGUSTUS	CDS	71125265	71125390	1	-	0	ID=g24681.t1.CDS1;Parent=g24681.t1;
OW569406.1_Cistogaster_globosa_genome_assembly,_chromosome:_4	AUGUSTUS	exon	71125265	71125390	.	-	.	ID=g24681.t1.exon1;Parent=g24681.t1;
OW569406.1_Cistogaster_globosa_genome_assembly,_chromosome:_4	AUGUSTUS	intron	71125391	71125456	1	-	.	ID=g24681.t1.intron1;Parent=g24681.t1;
OW569406.1_Cistogaster_globosa_genome_assembly,_chromosome:_4	AUGUSTUS	CDS	71125457	71126185	1	-	0	ID=g24681.t1.CDS2;Parent=g24681.t1;
OW569406.1_Cistogaster_globosa_genome_assembly,_chromosome:_4	AUGUSTUS	exon	71125457	71126185	.	-	.	ID=g24681.t1.exon2;Parent=g24681.t1;
OW569406.1_Cistogaster_globosa_genome_assembly,_chromosome:_4	AUGUSTUS	intron	71126186	71127058	1	-	.	ID=g24681.t1.intron2;Parent=g24681.t1;
OW569406.1_Cistogaster_globosa_genome_assembly,_chromosome:_4	AUGUSTUS	CDS	71127059	71129133	1	-	2	ID=g24681.t1.CDS3;Parent=g24681.t1;
OW569406.1_Cistogaster_globosa_genome_assembly,_chromosome:_4	AUGUSTUS	exon	71127059	71129133	.	-	.	ID=g24681.t1.exon3;Parent=g24681.t1;
OW569406.1_Cistogaster_globosa_genome_assembly,_chromosome:_4	AUGUSTUS	intron	71129134	71132481	1	-	.	ID=g24681.t1.intron3;Parent=g24681.t1;
OW569406.1_Cistogaster_globosa_genome_assembly,_chromosome:_4	AUGUSTUS	CDS	71132482	71134522	1	-	0	ID=g24681.t1.CDS4;Parent=g24681.t1;
OW569406.1_Cistogaster_globosa_genome_assembly,_chromosome:_4	AUGUSTUS	exon	71132482	71134522	.	-	.	ID=g24681.t1.exon4;Parent=g24681.t1;
OW569406.1_Cistogaster_globosa_genome_assembly,_chromosome:_4	AUGUSTUS	intron	71134523	71134601	1	-	.	ID=g24681.t1.intron4;Parent=g24681.t1;
OW569406.1_Cistogaster_globosa_genome_assembly,_chromosome:_4	AUGUSTUS	CDS	71134602	71134895	1	-	0	ID=g24681.t1.CDS5;Parent=g24681.t1;
OW569406.1_Cistogaster_globosa_genome_assembly,_chromosome:_4	AUGUSTUS	exon	71134602	71134895	.	-	.	ID=g24681.t1.exon5;Parent=g24681.t1;
OW569406.1_Cistogaster_globosa_genome_assembly,_chromosome:_4	AUGUSTUS	intron	71134896	71136979	1	-	.	ID=g24681.t1.intron5;Parent=g24681.t1;
OW569406.1_Cistogaster_globosa_genome_assembly,_chromosome:_4	AUGUSTUS	CDS	71136980	71139392	1	-	1	ID=g24681.t1.CDS6;Parent=g24681.t1;
OW569406.1_Cistogaster_globosa_genome_assembly,_chromosome:_4	AUGUSTUS	exon	71136980	71139392	.	-	.	ID=g24681.t1.exon6;Parent=g24681.t1;
OW569406.1_Cistogaster_globosa_genome_assembly,_chromosome:_4	AUGUSTUS	intron	71139393	71139530	1	-	.	ID=g24681.t1.intron6;Parent=g24681.t1;
OW569406.1_Cistogaster_globosa_genome_assembly,_chromosome:_4	AUGUSTUS	CDS	71139531	71139760	1	-	0	ID=g24681.t1.CDS7;Parent=g24681.t1;
OW569406.1_Cistogaster_globosa_genome_assembly,_chromosome:_4	AUGUSTUS	exon	71139531	71139760	.	-	.	ID=g24681.t1.exon7;Parent=g24681.t1;
OW569406.1_Cistogaster_globosa_genome_assembly,_chromosome:_4	AUGUSTUS	start_codon	71139758	71139760	.	-	0	ID=g24681.t1.start1;Parent=g24681.t1;
OW569406.1_Cistogaster_globosa_genome_assembly,_chromosome:_4	AUGUSTUS	gene	71144578	71160663	.	-	.	ID=g24682;
OW569406.1_Cistogaster_globosa_genome_assembly,_chromosome:_4	AUGUSTUS	mRNA	71144578	71160663	1	-	.	ID=g24682.t1;Parent=g24682;
OW569406.1_Cistogaster_globosa_genome_assembly,_chromosome:_4	AUGUSTUS	stop_codon	71144578	71144580	.	-	0	ID=g24682.t1.stop1;Parent=g24682.t1;
OW569406.1_Cistogaster_globosa_genome_assembly,_chromosome:_4	AUGUSTUS	CDS	71144578	71144722	1	-	1	ID=g24682.t1.CDS1;Parent=g24682.t1;
OW569406.1_Cistogaster_globosa_genome_assembly,_chromosome:_4	AUGUSTUS	exon	71144578	71144722	.	-	.	ID=g24682.t1.exon1;Parent=g24682.t1;
OW569406.1_Cistogaster_globosa_genome_assembly,_chromosome:_4	AUGUSTUS	intron	71144723	71144779	1	-	.	ID=g24682.t1.intron1;Parent=g24682.t1;
OW569406.1_Cistogaster_globosa_genome_assembly,_chromosome:_4	AUGUSTUS	CDS	71144780	71145270	1	-	0	ID=g24682.t1.CDS2;Parent=g24682.t1;
OW569406.1_Cistogaster_globosa_genome_assembly,_chromosome:_4	AUGUSTUS	exon	71144780	71145270	.	-	.	ID=g24682.t1.exon2;Parent=g24682.t1;
OW569406.1_Cistogaster_globosa_genome_assembly,_chromosome:_4	AUGUSTUS	intron	71145271	71146064	1	-	.	ID=g24682.t1.intron2;Parent=g24682.t1;
OW569406.1_Cistogaster_globosa_genome_assembly,_chromosome:_4	AUGUSTUS	CDS	71146065	71146821	1	-	1	ID=g24682.t1.CDS3;Parent=g24682.t1;
OW569406.1_Cistogaster_globosa_genome_assembly,_chromosome:_4	AUGUSTUS	exon	71146065	71146821	.	-	.	ID=g24682.t1.exon3;Parent=g24682.t1;
OW569406.1_Cistogaster_globosa_genome_assembly,_chromosome:_4	AUGUSTUS	intron	71146822	71146888	1	-	.	ID=g24682.t1.intron3;Parent=g24682.t1;
OW569406.1_Cistogaster_globosa_genome_assembly,_chromosome:_4	AUGUSTUS	CDS	71146889	71147013	1	-	0	ID=g24682.t1.CDS4;Parent=g24682.t1;
OW569406.1_Cistogaster_globosa_genome_assembly,_chromosome:_4	AUGUSTUS	exon	71146889	71147013	.	-	.	ID=g24682.t1.exon4;Parent=g24682.t1;
OW569406.1_Cistogaster_globosa_genome_assembly,_chromosome:_4	AUGUSTUS	intron	71147014	71160014	1	-	.	ID=g24682.t1.intron4;Parent=g24682.t1;
OW569406.1_Cistogaster_globosa_genome_assembly,_chromosome:_4	AUGUSTUS	CDS	71160015	71160164	1	-	0	ID=g24682.t1.CDS5;Parent=g24682.t1;
OW569406.1_Cistogaster_globosa_genome_assembly,_chromosome:_4	AUGUSTUS	exon	71160015	71160164	.	-	.	ID=g24682.t1.exon5;Parent=g24682.t1;
OW569406.1_Cistogaster_globosa_genome_assembly,_chromosome:_4	AUGUSTUS	intron	71160165	71160242	1	-	.	ID=g24682.t1.intron5;Parent=g24682.t1;
OW569406.1_Cistogaster_globosa_genome_assembly,_chromosome:_4	AUGUSTUS	CDS	71160243	71160435	1	-	1	ID=g24682.t1.CDS6;Parent=g24682.t1;
OW569406.1_Cistogaster_globosa_genome_assembly,_chromosome:_4	AUGUSTUS	exon	71160243	71160435	.	-	.	ID=g24682.t1.exon6;Parent=g24682.t1;
OW569406.1_Cistogaster_globosa_genome_assembly,_chromosome:_4	AUGUSTUS	intron	71160436	71160505	1	-	.	ID=g24682.t1.intron6;Parent=g24682.t1;
OW569406.1_Cistogaster_globosa_genome_assembly,_chromosome:_4	AUGUSTUS	CDS	71160506	71160663	1	-	0	ID=g24682.t1.CDS7;Parent=g24682.t1;
OW569406.1_Cistogaster_globosa_genome_assembly,_chromosome:_4	AUGUSTUS	exon	71160506	71160663	.	-	.	ID=g24682.t1.exon7;Parent=g24682.t1;
OW569406.1_Cistogaster_globosa_genome_assembly,_chromosome:_4	AUGUSTUS	start_codon	71160661	71160663	.	-	0	ID=g24682.t1.start1;Parent=g24682.t1;
OW569406.1_Cistogaster_globosa_genome_assembly,_chromosome:_4	AUGUSTUS	gene	71196443	71206433	.	-	.	ID=g24683;
OW569406.1_Cistogaster_globosa_genome_assembly,_chromosome:_4	AUGUSTUS	mRNA	71196443	71206433	1	-	.	ID=g24683.t1;Parent=g24683;
OW569406.1_Cistogaster_globosa_genome_assembly,_chromosome:_4	AUGUSTUS	stop_codon	71196443	71196445	.	-	0	ID=g24683.t1.stop1;Parent=g24683.t1;
OW569406.1_Cistogaster_globosa_genome_assembly,_chromosome:_4	AUGUSTUS	CDS	71196443	71196732	1	-	2	ID=g24683.t1.CDS1;Parent=g24683.t1;
OW569406.1_Cistogaster_globosa_genome_assembly,_chromosome:_4	AUGUSTUS	exon	71196443	71196732	.	-	.	ID=g24683.t1.exon1;Parent=g24683.t1;
OW569406.1_Cistogaster_globosa_genome_assembly,_chromosome:_4	AUGUSTUS	intron	71196733	71196792	1	-	.	ID=g24683.t1.intron1;Parent=g24683.t1;
OW569406.1_Cistogaster_globosa_genome_assembly,_chromosome:_4	AUGUSTUS	CDS	71196793	71197906	1	-	0	ID=g24683.t1.CDS2;Parent=g24683.t1;
OW569406.1_Cistogaster_globosa_genome_assembly,_chromosome:_4	AUGUSTUS	exon	71196793	71197906	.	-	.	ID=g24683.t1.exon2;Parent=g24683.t1;
OW569406.1_Cistogaster_globosa_genome_assembly,_chromosome:_4	AUGUSTUS	intron	71197907	71197973	1	-	.	ID=g24683.t1.intron2;Parent=g24683.t1;
OW569406.1_Cistogaster_globosa_genome_assembly,_chromosome:_4	AUGUSTUS	CDS	71197974	71198096	1	-	0	ID=g24683.t1.CDS3;Parent=g24683.t1;
OW569406.1_Cistogaster_globosa_genome_assembly,_chromosome:_4	AUGUSTUS	exon	71197974	71198096	.	-	.	ID=g24683.t1.exon3;Parent=g24683.t1;
OW569406.1_Cistogaster_globosa_genome_assembly,_chromosome:_4	AUGUSTUS	intron	71198097	71201053	1	-	.	ID=g24683.t1.intron3;Parent=g24683.t1;
OW569406.1_Cistogaster_globosa_genome_assembly,_chromosome:_4	AUGUSTUS	CDS	71201054	71201659	1	-	0	ID=g24683.t1.CDS4;Parent=g24683.t1;
OW569406.1_Cistogaster_globosa_genome_assembly,_chromosome:_4	AUGUSTUS	exon	71201054	71201659	.	-	.	ID=g24683.t1.exon4;Parent=g24683.t1;
OW569406.1_Cistogaster_globosa_genome_assembly,_chromosome:_4	AUGUSTUS	intron	71201660	71201714	1	-	.	ID=g24683.t1.intron4;Parent=g24683.t1;
OW569406.1_Cistogaster_globosa_genome_assembly,_chromosome:_4	AUGUSTUS	CDS	71201715	71203135	1	-	2	ID=g24683.t1.CDS5;Parent=g24683.t1;
OW569406.1_Cistogaster_globosa_genome_assembly,_chromosome:_4	AUGUSTUS	exon	71201715	71203135	.	-	.	ID=g24683.t1.exon5;Parent=g24683.t1;
OW569406.1_Cistogaster_globosa_genome_assembly,_chromosome:_4	AUGUSTUS	intron	71203136	71205412	1	-	.	ID=g24683.t1.intron5;Parent=g24683.t1;
OW569406.1_Cistogaster_globosa_genome_assembly,_chromosome:_4	AUGUSTUS	CDS	71205413	71205573	1	-	1	ID=g24683.t1.CDS6;Parent=g24683.t1;
OW569406.1_Cistogaster_globosa_genome_assembly,_chromosome:_4	AUGUSTUS	exon	71205413	71205573	.	-	.	ID=g24683.t1.exon6;Parent=g24683.t1;
OW569406.1_Cistogaster_globosa_genome_assembly,_chromosome:_4	AUGUSTUS	intron	71205574	71205630	1	-	.	ID=g24683.t1.intron6;Parent=g24683.t1;
OW569406.1_Cistogaster_globosa_genome_assembly,_chromosome:_4	AUGUSTUS	CDS	71205631	71206226	1	-	0	ID=g24683.t1.CDS7;Parent=g24683.t1;
OW569406.1_Cistogaster_globosa_genome_assembly,_chromosome:_4	AUGUSTUS	exon	71205631	71206226	.	-	.	ID=g24683.t1.exon7;Parent=g24683.t1;
OW569406.1_Cistogaster_globosa_genome_assembly,_chromosome:_4	AUGUSTUS	intron	71206227	71206286	1	-	.	ID=g24683.t1.intron7;Parent=g24683.t1;
OW569406.1_Cistogaster_globosa_genome_assembly,_chromosome:_4	AUGUSTUS	CDS	71206287	71206433	1	-	0	ID=g24683.t1.CDS8;Parent=g24683.t1;
OW569406.1_Cistogaster_globosa_genome_assembly,_chromosome:_4	AUGUSTUS	exon	71206287	71206433	.	-	.	ID=g24683.t1.exon8;Parent=g24683.t1;
OW569406.1_Cistogaster_globosa_genome_assembly,_chromosome:_4	AUGUSTUS	start_codon	71206431	71206433	.	-	0	ID=g24683.t1.start1;Parent=g24683.t1;
OW569406.1_Cistogaster_globosa_genome_assembly,_chromosome:_4	AUGUSTUS	gene	71210201	71210781	.	+	.	ID=g24684;
OW569406.1_Cistogaster_globosa_genome_assembly,_chromosome:_4	AUGUSTUS	mRNA	71210201	71210781	1	+	.	ID=g24684.t1;Parent=g24684;
OW569406.1_Cistogaster_globosa_genome_assembly,_chromosome:_4	AUGUSTUS	start_codon	71210201	71210203	.	+	0	ID=g24684.t1.start1;Parent=g24684.t1;
OW569406.1_Cistogaster_globosa_genome_assembly,_chromosome:_4	AUGUSTUS	CDS	71210201	71210518	1	+	0	ID=g24684.t1.CDS1;Parent=g24684.t1;
OW569406.1_Cistogaster_globosa_genome_assembly,_chromosome:_4	AUGUSTUS	exon	71210201	71210518	.	+	.	ID=g24684.t1.exon1;Parent=g24684.t1;
OW569406.1_Cistogaster_globosa_genome_assembly,_chromosome:_4	AUGUSTUS	intron	71210519	71210577	1	+	.	ID=g24684.t1.intron1;Parent=g24684.t1;
OW569406.1_Cistogaster_globosa_genome_assembly,_chromosome:_4	AUGUSTUS	CDS	71210578	71210781	1	+	0	ID=g24684.t1.CDS2;Parent=g24684.t1;
OW569406.1_Cistogaster_globosa_genome_assembly,_chromosome:_4	AUGUSTUS	exon	71210578	71210781	.	+	.	ID=g24684.t1.exon2;Parent=g24684.t1;
OW569406.1_Cistogaster_globosa_genome_assembly,_chromosome:_4	AUGUSTUS	stop_codon	71210779	71210781	.	+	0	ID=g24684.t1.stop1;Parent=g24684.t1;
OW569406.1_Cistogaster_globosa_genome_assembly,_chromosome:_4	AUGUSTUS	gene	71222931	71226008	.	-	.	ID=g24685;
OW569406.1_Cistogaster_globosa_genome_assembly,_chromosome:_4	AUGUSTUS	mRNA	71222931	71226008	1	-	.	ID=g24685.t1;Parent=g24685;
OW569406.1_Cistogaster_globosa_genome_assembly,_chromosome:_4	AUGUSTUS	stop_codon	71222931	71222933	.	-	0	ID=g24685.t1.stop1;Parent=g24685.t1;
OW569406.1_Cistogaster_globosa_genome_assembly,_chromosome:_4	AUGUSTUS	CDS	71222931	71226008	1	-	0	ID=g24685.t1.CDS1;Parent=g24685.t1;
OW569406.1_Cistogaster_globosa_genome_assembly,_chromosome:_4	AUGUSTUS	exon	71222931	71226008	.	-	.	ID=g24685.t1.exon1;Parent=g24685.t1;
OW569406.1_Cistogaster_globosa_genome_assembly,_chromosome:_4	AUGUSTUS	start_codon	71226006	71226008	.	-	0	ID=g24685.t1.start1;Parent=g24685.t1;
OW569406.1_Cistogaster_globosa_genome_assembly,_chromosome:_4	AUGUSTUS	gene	71240814	71242181	.	+	.	ID=g24686;
OW569406.1_Cistogaster_globosa_genome_assembly,_chromosome:_4	AUGUSTUS	mRNA	71240814	71242181	1	+	.	ID=g24686.t1;Parent=g24686;
OW569406.1_Cistogaster_globosa_genome_assembly,_chromosome:_4	AUGUSTUS	start_codon	71240814	71240816	.	+	0	ID=g24686.t1.start1;Parent=g24686.t1;
OW569406.1_Cistogaster_globosa_genome_assembly,_chromosome:_4	AUGUSTUS	CDS	71240814	71241206	1	+	0	ID=g24686.t1.CDS1;Parent=g24686.t1;
OW569406.1_Cistogaster_globosa_genome_assembly,_chromosome:_4	AUGUSTUS	exon	71240814	71241206	.	+	.	ID=g24686.t1.exon1;Parent=g24686.t1;
OW569406.1_Cistogaster_globosa_genome_assembly,_chromosome:_4	AUGUSTUS	intron	71241207	71241542	1	+	.	ID=g24686.t1.intron1;Parent=g24686.t1;
OW569406.1_Cistogaster_globosa_genome_assembly,_chromosome:_4	AUGUSTUS	CDS	71241543	71242181	1	+	0	ID=g24686.t1.CDS2;Parent=g24686.t1;
OW569406.1_Cistogaster_globosa_genome_assembly,_chromosome:_4	AUGUSTUS	exon	71241543	71242181	.	+	.	ID=g24686.t1.exon2;Parent=g24686.t1;
OW569406.1_Cistogaster_globosa_genome_assembly,_chromosome:_4	AUGUSTUS	stop_codon	71242179	71242181	.	+	0	ID=g24686.t1.stop1;Parent=g24686.t1;
OW569406.1_Cistogaster_globosa_genome_assembly,_chromosome:_4	AUGUSTUS	gene	71245896	71246504	.	-	.	ID=g24687;
OW569406.1_Cistogaster_globosa_genome_assembly,_chromosome:_4	AUGUSTUS	mRNA	71245896	71246504	1	-	.	ID=g24687.t1;Parent=g24687;
OW569406.1_Cistogaster_globosa_genome_assembly,_chromosome:_4	AUGUSTUS	stop_codon	71245896	71245898	.	-	0	ID=g24687.t1.stop1;Parent=g24687.t1;
OW569406.1_Cistogaster_globosa_genome_assembly,_chromosome:_4	AUGUSTUS	CDS	71245896	71246504	1	-	0	ID=g24687.t1.CDS1;Parent=g24687.t1;
OW569406.1_Cistogaster_globosa_genome_assembly,_chromosome:_4	AUGUSTUS	exon	71245896	71246504	.	-	.	ID=g24687.t1.exon1;Parent=g24687.t1;
OW569406.1_Cistogaster_globosa_genome_assembly,_chromosome:_4	AUGUSTUS	start_codon	71246502	71246504	.	-	0	ID=g24687.t1.start1;Parent=g24687.t1;
OW569406.1_Cistogaster_globosa_genome_assembly,_chromosome:_4	AUGUSTUS	gene	71247225	71248394	.	+	.	ID=g24688;
OW569406.1_Cistogaster_globosa_genome_assembly,_chromosome:_4	AUGUSTUS	mRNA	71247225	71248394	1	+	.	ID=g24688.t1;Parent=g24688;
OW569406.1_Cistogaster_globosa_genome_assembly,_chromosome:_4	AUGUSTUS	start_codon	71247225	71247227	.	+	0	ID=g24688.t1.start1;Parent=g24688.t1;
OW569406.1_Cistogaster_globosa_genome_assembly,_chromosome:_4	AUGUSTUS	CDS	71247225	71248394	1	+	0	ID=g24688.t1.CDS1;Parent=g24688.t1;
OW569406.1_Cistogaster_globosa_genome_assembly,_chromosome:_4	AUGUSTUS	exon	71247225	71248394	.	+	.	ID=g24688.t1.exon1;Parent=g24688.t1;
OW569406.1_Cistogaster_globosa_genome_assembly,_chromosome:_4	AUGUSTUS	stop_codon	71248392	71248394	.	+	0	ID=g24688.t1.stop1;Parent=g24688.t1;
OW569406.1_Cistogaster_globosa_genome_assembly,_chromosome:_4	AUGUSTUS	gene	71251725	71270861	.	-	.	ID=g24689;
OW569406.1_Cistogaster_globosa_genome_assembly,_chromosome:_4	AUGUSTUS	mRNA	71251725	71270861	1	-	.	ID=g24689.t1;Parent=g24689;
OW569406.1_Cistogaster_globosa_genome_assembly,_chromosome:_4	AUGUSTUS	stop_codon	71251725	71251727	.	-	0	ID=g24689.t1.stop1;Parent=g24689.t1;
OW569406.1_Cistogaster_globosa_genome_assembly,_chromosome:_4	AUGUSTUS	CDS	71251725	71251898	1	-	0	ID=g24689.t1.CDS1;Parent=g24689.t1;
OW569406.1_Cistogaster_globosa_genome_assembly,_chromosome:_4	AUGUSTUS	exon	71251725	71251898	.	-	.	ID=g24689.t1.exon1;Parent=g24689.t1;
OW569406.1_Cistogaster_globosa_genome_assembly,_chromosome:_4	AUGUSTUS	intron	71251899	71251963	1	-	.	ID=g24689.t1.intron1;Parent=g24689.t1;
OW569406.1_Cistogaster_globosa_genome_assembly,_chromosome:_4	AUGUSTUS	CDS	71251964	71252820	1	-	2	ID=g24689.t1.CDS2;Parent=g24689.t1;
OW569406.1_Cistogaster_globosa_genome_assembly,_chromosome:_4	AUGUSTUS	exon	71251964	71252820	.	-	.	ID=g24689.t1.exon2;Parent=g24689.t1;
OW569406.1_Cistogaster_globosa_genome_assembly,_chromosome:_4	AUGUSTUS	intron	71252821	71252888	1	-	.	ID=g24689.t1.intron2;Parent=g24689.t1;
OW569406.1_Cistogaster_globosa_genome_assembly,_chromosome:_4	AUGUSTUS	CDS	71252889	71253097	1	-	1	ID=g24689.t1.CDS3;Parent=g24689.t1;
OW569406.1_Cistogaster_globosa_genome_assembly,_chromosome:_4	AUGUSTUS	exon	71252889	71253097	.	-	.	ID=g24689.t1.exon3;Parent=g24689.t1;
OW569406.1_Cistogaster_globosa_genome_assembly,_chromosome:_4	AUGUSTUS	intron	71253098	71253185	1	-	.	ID=g24689.t1.intron3;Parent=g24689.t1;
OW569406.1_Cistogaster_globosa_genome_assembly,_chromosome:_4	AUGUSTUS	CDS	71253186	71253382	1	-	0	ID=g24689.t1.CDS4;Parent=g24689.t1;
OW569406.1_Cistogaster_globosa_genome_assembly,_chromosome:_4	AUGUSTUS	exon	71253186	71253382	.	-	.	ID=g24689.t1.exon4;Parent=g24689.t1;
OW569406.1_Cistogaster_globosa_genome_assembly,_chromosome:_4	AUGUSTUS	intron	71253383	71253467	1	-	.	ID=g24689.t1.intron4;Parent=g24689.t1;
OW569406.1_Cistogaster_globosa_genome_assembly,_chromosome:_4	AUGUSTUS	CDS	71253468	71253602	1	-	0	ID=g24689.t1.CDS5;Parent=g24689.t1;
OW569406.1_Cistogaster_globosa_genome_assembly,_chromosome:_4	AUGUSTUS	exon	71253468	71253602	.	-	.	ID=g24689.t1.exon5;Parent=g24689.t1;
OW569406.1_Cistogaster_globosa_genome_assembly,_chromosome:_4	AUGUSTUS	intron	71253603	71270813	1	-	.	ID=g24689.t1.intron5;Parent=g24689.t1;
OW569406.1_Cistogaster_globosa_genome_assembly,_chromosome:_4	AUGUSTUS	CDS	71270814	71270861	1	-	0	ID=g24689.t1.CDS6;Parent=g24689.t1;
OW569406.1_Cistogaster_globosa_genome_assembly,_chromosome:_4	AUGUSTUS	exon	71270814	71270861	.	-	.	ID=g24689.t1.exon6;Parent=g24689.t1;
OW569406.1_Cistogaster_globosa_genome_assembly,_chromosome:_4	AUGUSTUS	start_codon	71270859	71270861	.	-	0	ID=g24689.t1.start1;Parent=g24689.t1;
OW569406.1_Cistogaster_globosa_genome_assembly,_chromosome:_4	AUGUSTUS	gene	71410761	71411894	.	-	.	ID=g24690;
OW569406.1_Cistogaster_globosa_genome_assembly,_chromosome:_4	AUGUSTUS	mRNA	71410761	71411894	0.85	-	.	ID=g24690.t1;Parent=g24690;
OW569406.1_Cistogaster_globosa_genome_assembly,_chromosome:_4	AUGUSTUS	stop_codon	71410761	71410763	.	-	0	ID=g24690.t1.stop1;Parent=g24690.t1;
OW569406.1_Cistogaster_globosa_genome_assembly,_chromosome:_4	AUGUSTUS	CDS	71410761	71411342	0.85	-	0	ID=g24690.t1.CDS1;Parent=g24690.t1;
OW569406.1_Cistogaster_globosa_genome_assembly,_chromosome:_4	AUGUSTUS	exon	71410761	71411342	.	-	.	ID=g24690.t1.exon1;Parent=g24690.t1;
OW569406.1_Cistogaster_globosa_genome_assembly,_chromosome:_4	AUGUSTUS	intron	71411343	71411711	0.85	-	.	ID=g24690.t1.intron1;Parent=g24690.t1;
OW569406.1_Cistogaster_globosa_genome_assembly,_chromosome:_4	AUGUSTUS	CDS	71411712	71411894	1	-	0	ID=g24690.t1.CDS2;Parent=g24690.t1;
OW569406.1_Cistogaster_globosa_genome_assembly,_chromosome:_4	AUGUSTUS	exon	71411712	71411894	.	-	.	ID=g24690.t1.exon2;Parent=g24690.t1;
OW569406.1_Cistogaster_globosa_genome_assembly,_chromosome:_4	AUGUSTUS	start_codon	71411892	71411894	.	-	0	ID=g24690.t1.start1;Parent=g24690.t1;
OW569406.1_Cistogaster_globosa_genome_assembly,_chromosome:_4	AUGUSTUS	mRNA	71411388	71411894	0.58	-	.	ID=g24690.t2;Parent=g24690;
OW569406.1_Cistogaster_globosa_genome_assembly,_chromosome:_4	AUGUSTUS	stop_codon	71411388	71411390	.	-	0	ID=g24690.t2.stop1;Parent=g24690.t2;
OW569406.1_Cistogaster_globosa_genome_assembly,_chromosome:_4	AUGUSTUS	CDS	71411388	71411537	0.58	-	0	ID=g24690.t2.CDS1;Parent=g24690.t2;
OW569406.1_Cistogaster_globosa_genome_assembly,_chromosome:_4	AUGUSTUS	exon	71411388	71411537	.	-	.	ID=g24690.t2.exon1;Parent=g24690.t2;
OW569406.1_Cistogaster_globosa_genome_assembly,_chromosome:_4	AUGUSTUS	intron	71411538	71411711	0.58	-	.	ID=g24690.t2.intron1;Parent=g24690.t2;
OW569406.1_Cistogaster_globosa_genome_assembly,_chromosome:_4	AUGUSTUS	CDS	71411712	71411894	0.58	-	0	ID=g24690.t2.CDS2;Parent=g24690.t2;
OW569406.1_Cistogaster_globosa_genome_assembly,_chromosome:_4	AUGUSTUS	exon	71411712	71411894	.	-	.	ID=g24690.t2.exon2;Parent=g24690.t2;
OW569406.1_Cistogaster_globosa_genome_assembly,_chromosome:_4	AUGUSTUS	start_codon	71411892	71411894	.	-	0	ID=g24690.t2.start1;Parent=g24690.t2;
OW569406.1_Cistogaster_globosa_genome_assembly,_chromosome:_4	AUGUSTUS	gene	71412015	71412386	.	-	.	ID=g24691;
OW569406.1_Cistogaster_globosa_genome_assembly,_chromosome:_4	AUGUSTUS	mRNA	71412015	71412386	1	-	.	ID=g24691.t1;Parent=g24691;
OW569406.1_Cistogaster_globosa_genome_assembly,_chromosome:_4	AUGUSTUS	stop_codon	71412015	71412017	.	-	0	ID=g24691.t1.stop1;Parent=g24691.t1;
OW569406.1_Cistogaster_globosa_genome_assembly,_chromosome:_4	AUGUSTUS	CDS	71412015	71412386	1	-	0	ID=g24691.t1.CDS1;Parent=g24691.t1;
OW569406.1_Cistogaster_globosa_genome_assembly,_chromosome:_4	AUGUSTUS	exon	71412015	71412386	.	-	.	ID=g24691.t1.exon1;Parent=g24691.t1;
OW569406.1_Cistogaster_globosa_genome_assembly,_chromosome:_4	AUGUSTUS	start_codon	71412384	71412386	.	-	0	ID=g24691.t1.start1;Parent=g24691.t1;
OW569406.1_Cistogaster_globosa_genome_assembly,_chromosome:_4	AUGUSTUS	gene	71414365	71415159	.	-	.	ID=g24692;
OW569406.1_Cistogaster_globosa_genome_assembly,_chromosome:_4	AUGUSTUS	mRNA	71414365	71415159	1	-	.	ID=g24692.t1;Parent=g24692;
OW569406.1_Cistogaster_globosa_genome_assembly,_chromosome:_4	AUGUSTUS	stop_codon	71414365	71414367	.	-	0	ID=g24692.t1.stop1;Parent=g24692.t1;
OW569406.1_Cistogaster_globosa_genome_assembly,_chromosome:_4	AUGUSTUS	CDS	71414365	71414517	1	-	0	ID=g24692.t1.CDS1;Parent=g24692.t1;
OW569406.1_Cistogaster_globosa_genome_assembly,_chromosome:_4	AUGUSTUS	exon	71414365	71414517	.	-	.	ID=g24692.t1.exon1;Parent=g24692.t1;
OW569406.1_Cistogaster_globosa_genome_assembly,_chromosome:_4	AUGUSTUS	intron	71414518	71414631	1	-	.	ID=g24692.t1.intron1;Parent=g24692.t1;
OW569406.1_Cistogaster_globosa_genome_assembly,_chromosome:_4	AUGUSTUS	CDS	71414632	71414796	1	-	0	ID=g24692.t1.CDS2;Parent=g24692.t1;
OW569406.1_Cistogaster_globosa_genome_assembly,_chromosome:_4	AUGUSTUS	exon	71414632	71414796	.	-	.	ID=g24692.t1.exon2;Parent=g24692.t1;
OW569406.1_Cistogaster_globosa_genome_assembly,_chromosome:_4	AUGUSTUS	intron	71414797	71414853	1	-	.	ID=g24692.t1.intron2;Parent=g24692.t1;
OW569406.1_Cistogaster_globosa_genome_assembly,_chromosome:_4	AUGUSTUS	CDS	71414854	71415030	1	-	0	ID=g24692.t1.CDS3;Parent=g24692.t1;
OW569406.1_Cistogaster_globosa_genome_assembly,_chromosome:_4	AUGUSTUS	exon	71414854	71415030	.	-	.	ID=g24692.t1.exon3;Parent=g24692.t1;
OW569406.1_Cistogaster_globosa_genome_assembly,_chromosome:_4	AUGUSTUS	intron	71415031	71415105	1	-	.	ID=g24692.t1.intron3;Parent=g24692.t1;
OW569406.1_Cistogaster_globosa_genome_assembly,_chromosome:_4	AUGUSTUS	CDS	71415106	71415159	1	-	0	ID=g24692.t1.CDS4;Parent=g24692.t1;
OW569406.1_Cistogaster_globosa_genome_assembly,_chromosome:_4	AUGUSTUS	exon	71415106	71415159	.	-	.	ID=g24692.t1.exon4;Parent=g24692.t1;
OW569406.1_Cistogaster_globosa_genome_assembly,_chromosome:_4	AUGUSTUS	start_codon	71415157	71415159	.	-	0	ID=g24692.t1.start1;Parent=g24692.t1;
OW569406.1_Cistogaster_globosa_genome_assembly,_chromosome:_4	AUGUSTUS	gene	71426846	71431155	.	+	.	ID=g24693;
OW569406.1_Cistogaster_globosa_genome_assembly,_chromosome:_4	AUGUSTUS	mRNA	71426846	71431155	1	+	.	ID=g24693.t1;Parent=g24693;
OW569406.1_Cistogaster_globosa_genome_assembly,_chromosome:_4	AUGUSTUS	start_codon	71426846	71426848	.	+	0	ID=g24693.t1.start1;Parent=g24693.t1;
OW569406.1_Cistogaster_globosa_genome_assembly,_chromosome:_4	AUGUSTUS	CDS	71426846	71427890	1	+	0	ID=g24693.t1.CDS1;Parent=g24693.t1;
OW569406.1_Cistogaster_globosa_genome_assembly,_chromosome:_4	AUGUSTUS	exon	71426846	71427890	.	+	.	ID=g24693.t1.exon1;Parent=g24693.t1;
OW569406.1_Cistogaster_globosa_genome_assembly,_chromosome:_4	AUGUSTUS	intron	71427891	71427946	1	+	.	ID=g24693.t1.intron1;Parent=g24693.t1;
OW569406.1_Cistogaster_globosa_genome_assembly,_chromosome:_4	AUGUSTUS	CDS	71427947	71428099	1	+	2	ID=g24693.t1.CDS2;Parent=g24693.t1;
OW569406.1_Cistogaster_globosa_genome_assembly,_chromosome:_4	AUGUSTUS	exon	71427947	71428099	.	+	.	ID=g24693.t1.exon2;Parent=g24693.t1;
OW569406.1_Cistogaster_globosa_genome_assembly,_chromosome:_4	AUGUSTUS	intron	71428100	71431075	1	+	.	ID=g24693.t1.intron2;Parent=g24693.t1;
OW569406.1_Cistogaster_globosa_genome_assembly,_chromosome:_4	AUGUSTUS	CDS	71431076	71431155	1	+	2	ID=g24693.t1.CDS3;Parent=g24693.t1;
OW569406.1_Cistogaster_globosa_genome_assembly,_chromosome:_4	AUGUSTUS	exon	71431076	71431155	.	+	.	ID=g24693.t1.exon3;Parent=g24693.t1;
OW569406.1_Cistogaster_globosa_genome_assembly,_chromosome:_4	AUGUSTUS	stop_codon	71431153	71431155	.	+	0	ID=g24693.t1.stop1;Parent=g24693.t1;
OW569406.1_Cistogaster_globosa_genome_assembly,_chromosome:_4	AUGUSTUS	gene	71431332	71433506	.	-	.	ID=g24694;
OW569406.1_Cistogaster_globosa_genome_assembly,_chromosome:_4	AUGUSTUS	mRNA	71431332	71433506	1	-	.	ID=g24694.t1;Parent=g24694;
OW569406.1_Cistogaster_globosa_genome_assembly,_chromosome:_4	AUGUSTUS	stop_codon	71431332	71431334	.	-	0	ID=g24694.t1.stop1;Parent=g24694.t1;
OW569406.1_Cistogaster_globosa_genome_assembly,_chromosome:_4	AUGUSTUS	CDS	71431332	71433506	1	-	0	ID=g24694.t1.CDS1;Parent=g24694.t1;
OW569406.1_Cistogaster_globosa_genome_assembly,_chromosome:_4	AUGUSTUS	exon	71431332	71433506	.	-	.	ID=g24694.t1.exon1;Parent=g24694.t1;
OW569406.1_Cistogaster_globosa_genome_assembly,_chromosome:_4	AUGUSTUS	start_codon	71433504	71433506	.	-	0	ID=g24694.t1.start1;Parent=g24694.t1;
OW569406.1_Cistogaster_globosa_genome_assembly,_chromosome:_4	AUGUSTUS	gene	71441895	71442816	.	+	.	ID=g24695;
OW569406.1_Cistogaster_globosa_genome_assembly,_chromosome:_4	AUGUSTUS	mRNA	71441895	71442816	1	+	.	ID=g24695.t1;Parent=g24695;
OW569406.1_Cistogaster_globosa_genome_assembly,_chromosome:_4	AUGUSTUS	start_codon	71441895	71441897	.	+	0	ID=g24695.t1.start1;Parent=g24695.t1;
OW569406.1_Cistogaster_globosa_genome_assembly,_chromosome:_4	AUGUSTUS	CDS	71441895	71442042	1	+	0	ID=g24695.t1.CDS1;Parent=g24695.t1;
OW569406.1_Cistogaster_globosa_genome_assembly,_chromosome:_4	AUGUSTUS	exon	71441895	71442042	.	+	.	ID=g24695.t1.exon1;Parent=g24695.t1;
OW569406.1_Cistogaster_globosa_genome_assembly,_chromosome:_4	AUGUSTUS	intron	71442043	71442106	1	+	.	ID=g24695.t1.intron1;Parent=g24695.t1;
OW569406.1_Cistogaster_globosa_genome_assembly,_chromosome:_4	AUGUSTUS	CDS	71442107	71442816	1	+	2	ID=g24695.t1.CDS2;Parent=g24695.t1;
OW569406.1_Cistogaster_globosa_genome_assembly,_chromosome:_4	AUGUSTUS	exon	71442107	71442816	.	+	.	ID=g24695.t1.exon2;Parent=g24695.t1;
OW569406.1_Cistogaster_globosa_genome_assembly,_chromosome:_4	AUGUSTUS	stop_codon	71442814	71442816	.	+	0	ID=g24695.t1.stop1;Parent=g24695.t1;
OW569406.1_Cistogaster_globosa_genome_assembly,_chromosome:_4	AUGUSTUS	gene	71449236	71450408	.	+	.	ID=g24696;
OW569406.1_Cistogaster_globosa_genome_assembly,_chromosome:_4	AUGUSTUS	mRNA	71449236	71450408	1	+	.	ID=g24696.t1;Parent=g24696;
OW569406.1_Cistogaster_globosa_genome_assembly,_chromosome:_4	AUGUSTUS	start_codon	71449236	71449238	.	+	0	ID=g24696.t1.start1;Parent=g24696.t1;
OW569406.1_Cistogaster_globosa_genome_assembly,_chromosome:_4	AUGUSTUS	CDS	71449236	71450408	1	+	0	ID=g24696.t1.CDS1;Parent=g24696.t1;
OW569406.1_Cistogaster_globosa_genome_assembly,_chromosome:_4	AUGUSTUS	exon	71449236	71450408	.	+	.	ID=g24696.t1.exon1;Parent=g24696.t1;
OW569406.1_Cistogaster_globosa_genome_assembly,_chromosome:_4	AUGUSTUS	stop_codon	71450406	71450408	.	+	0	ID=g24696.t1.stop1;Parent=g24696.t1;
OW569406.1_Cistogaster_globosa_genome_assembly,_chromosome:_4	AUGUSTUS	gene	71450880	71451416	.	-	.	ID=g24697;
OW569406.1_Cistogaster_globosa_genome_assembly,_chromosome:_4	AUGUSTUS	mRNA	71450880	71451416	1	-	.	ID=g24697.t1;Parent=g24697;
OW569406.1_Cistogaster_globosa_genome_assembly,_chromosome:_4	AUGUSTUS	stop_codon	71450880	71450882	.	-	0	ID=g24697.t1.stop1;Parent=g24697.t1;
OW569406.1_Cistogaster_globosa_genome_assembly,_chromosome:_4	AUGUSTUS	CDS	71450880	71451416	1	-	0	ID=g24697.t1.CDS1;Parent=g24697.t1;
OW569406.1_Cistogaster_globosa_genome_assembly,_chromosome:_4	AUGUSTUS	exon	71450880	71451416	.	-	.	ID=g24697.t1.exon1;Parent=g24697.t1;
OW569406.1_Cistogaster_globosa_genome_assembly,_chromosome:_4	AUGUSTUS	start_codon	71451414	71451416	.	-	0	ID=g24697.t1.start1;Parent=g24697.t1;
OW569406.1_Cistogaster_globosa_genome_assembly,_chromosome:_4	AUGUSTUS	gene	71452988	71453884	.	+	.	ID=g24698;
OW569406.1_Cistogaster_globosa_genome_assembly,_chromosome:_4	AUGUSTUS	mRNA	71452988	71453884	1	+	.	ID=g24698.t1;Parent=g24698;
OW569406.1_Cistogaster_globosa_genome_assembly,_chromosome:_4	AUGUSTUS	start_codon	71452988	71452990	.	+	0	ID=g24698.t1.start1;Parent=g24698.t1;
OW569406.1_Cistogaster_globosa_genome_assembly,_chromosome:_4	AUGUSTUS	CDS	71452988	71453884	1	+	0	ID=g24698.t1.CDS1;Parent=g24698.t1;
OW569406.1_Cistogaster_globosa_genome_assembly,_chromosome:_4	AUGUSTUS	exon	71452988	71453884	.	+	.	ID=g24698.t1.exon1;Parent=g24698.t1;
OW569406.1_Cistogaster_globosa_genome_assembly,_chromosome:_4	AUGUSTUS	stop_codon	71453882	71453884	.	+	0	ID=g24698.t1.stop1;Parent=g24698.t1;
OW569406.1_Cistogaster_globosa_genome_assembly,_chromosome:_4	AUGUSTUS	gene	71458637	71466218	.	-	.	ID=g24699;
OW569406.1_Cistogaster_globosa_genome_assembly,_chromosome:_4	AUGUSTUS	mRNA	71458637	71466218	1	-	.	ID=g24699.t1;Parent=g24699;
OW569406.1_Cistogaster_globosa_genome_assembly,_chromosome:_4	AUGUSTUS	stop_codon	71458637	71458639	.	-	0	ID=g24699.t1.stop1;Parent=g24699.t1;
OW569406.1_Cistogaster_globosa_genome_assembly,_chromosome:_4	AUGUSTUS	CDS	71458637	71458723	1	-	0	ID=g24699.t1.CDS1;Parent=g24699.t1;
OW569406.1_Cistogaster_globosa_genome_assembly,_chromosome:_4	AUGUSTUS	exon	71458637	71458723	.	-	.	ID=g24699.t1.exon1;Parent=g24699.t1;
OW569406.1_Cistogaster_globosa_genome_assembly,_chromosome:_4	AUGUSTUS	intron	71458724	71458790	1	-	.	ID=g24699.t1.intron1;Parent=g24699.t1;
OW569406.1_Cistogaster_globosa_genome_assembly,_chromosome:_4	AUGUSTUS	CDS	71458791	71458970	1	-	0	ID=g24699.t1.CDS2;Parent=g24699.t1;
OW569406.1_Cistogaster_globosa_genome_assembly,_chromosome:_4	AUGUSTUS	exon	71458791	71458970	.	-	.	ID=g24699.t1.exon2;Parent=g24699.t1;
OW569406.1_Cistogaster_globosa_genome_assembly,_chromosome:_4	AUGUSTUS	intron	71458971	71459032	1	-	.	ID=g24699.t1.intron2;Parent=g24699.t1;
OW569406.1_Cistogaster_globosa_genome_assembly,_chromosome:_4	AUGUSTUS	CDS	71459033	71459263	1	-	0	ID=g24699.t1.CDS3;Parent=g24699.t1;
OW569406.1_Cistogaster_globosa_genome_assembly,_chromosome:_4	AUGUSTUS	exon	71459033	71459263	.	-	.	ID=g24699.t1.exon3;Parent=g24699.t1;
OW569406.1_Cistogaster_globosa_genome_assembly,_chromosome:_4	AUGUSTUS	intron	71459264	71459329	1	-	.	ID=g24699.t1.intron3;Parent=g24699.t1;
OW569406.1_Cistogaster_globosa_genome_assembly,_chromosome:_4	AUGUSTUS	CDS	71459330	71459593	1	-	0	ID=g24699.t1.CDS4;Parent=g24699.t1;
OW569406.1_Cistogaster_globosa_genome_assembly,_chromosome:_4	AUGUSTUS	exon	71459330	71459593	.	-	.	ID=g24699.t1.exon4;Parent=g24699.t1;
OW569406.1_Cistogaster_globosa_genome_assembly,_chromosome:_4	AUGUSTUS	intron	71459594	71466167	1	-	.	ID=g24699.t1.intron4;Parent=g24699.t1;
OW569406.1_Cistogaster_globosa_genome_assembly,_chromosome:_4	AUGUSTUS	CDS	71466168	71466218	1	-	0	ID=g24699.t1.CDS5;Parent=g24699.t1;
OW569406.1_Cistogaster_globosa_genome_assembly,_chromosome:_4	AUGUSTUS	exon	71466168	71466218	.	-	.	ID=g24699.t1.exon5;Parent=g24699.t1;
OW569406.1_Cistogaster_globosa_genome_assembly,_chromosome:_4	AUGUSTUS	start_codon	71466216	71466218	.	-	0	ID=g24699.t1.start1;Parent=g24699.t1;
OW569406.1_Cistogaster_globosa_genome_assembly,_chromosome:_4	AUGUSTUS	gene	71468906	71472897	.	+	.	ID=g24700;
OW569406.1_Cistogaster_globosa_genome_assembly,_chromosome:_4	AUGUSTUS	mRNA	71468906	71472897	1	+	.	ID=g24700.t1;Parent=g24700;
OW569406.1_Cistogaster_globosa_genome_assembly,_chromosome:_4	AUGUSTUS	start_codon	71468906	71468908	.	+	0	ID=g24700.t1.start1;Parent=g24700.t1;
OW569406.1_Cistogaster_globosa_genome_assembly,_chromosome:_4	AUGUSTUS	CDS	71468906	71469114	1	+	0	ID=g24700.t1.CDS1;Parent=g24700.t1;
OW569406.1_Cistogaster_globosa_genome_assembly,_chromosome:_4	AUGUSTUS	exon	71468906	71469114	.	+	.	ID=g24700.t1.exon1;Parent=g24700.t1;
OW569406.1_Cistogaster_globosa_genome_assembly,_chromosome:_4	AUGUSTUS	intron	71469115	71469172	1	+	.	ID=g24700.t1.intron1;Parent=g24700.t1;
OW569406.1_Cistogaster_globosa_genome_assembly,_chromosome:_4	AUGUSTUS	CDS	71469173	71469316	1	+	1	ID=g24700.t1.CDS2;Parent=g24700.t1;
OW569406.1_Cistogaster_globosa_genome_assembly,_chromosome:_4	AUGUSTUS	exon	71469173	71469316	.	+	.	ID=g24700.t1.exon2;Parent=g24700.t1;
OW569406.1_Cistogaster_globosa_genome_assembly,_chromosome:_4	AUGUSTUS	intron	71469317	71472806	1	+	.	ID=g24700.t1.intron2;Parent=g24700.t1;
OW569406.1_Cistogaster_globosa_genome_assembly,_chromosome:_4	AUGUSTUS	CDS	71472807	71472897	1	+	1	ID=g24700.t1.CDS3;Parent=g24700.t1;
OW569406.1_Cistogaster_globosa_genome_assembly,_chromosome:_4	AUGUSTUS	exon	71472807	71472897	.	+	.	ID=g24700.t1.exon3;Parent=g24700.t1;
OW569406.1_Cistogaster_globosa_genome_assembly,_chromosome:_4	AUGUSTUS	stop_codon	71472895	71472897	.	+	0	ID=g24700.t1.stop1;Parent=g24700.t1;
OW569406.1_Cistogaster_globosa_genome_assembly,_chromosome:_4	AUGUSTUS	mRNA	71468906	71472897	0.49	+	.	ID=g24700.t2;Parent=g24700;
OW569406.1_Cistogaster_globosa_genome_assembly,_chromosome:_4	AUGUSTUS	start_codon	71468906	71468908	.	+	0	ID=g24700.t2.start1;Parent=g24700.t2;
OW569406.1_Cistogaster_globosa_genome_assembly,_chromosome:_4	AUGUSTUS	CDS	71468906	71469114	1	+	0	ID=g24700.t2.CDS1;Parent=g24700.t2;
OW569406.1_Cistogaster_globosa_genome_assembly,_chromosome:_4	AUGUSTUS	exon	71468906	71469114	.	+	.	ID=g24700.t2.exon1;Parent=g24700.t2;
OW569406.1_Cistogaster_globosa_genome_assembly,_chromosome:_4	AUGUSTUS	intron	71469115	71469172	1	+	.	ID=g24700.t2.intron1;Parent=g24700.t2;
OW569406.1_Cistogaster_globosa_genome_assembly,_chromosome:_4	AUGUSTUS	CDS	71469173	71469316	1	+	1	ID=g24700.t2.CDS2;Parent=g24700.t2;
OW569406.1_Cistogaster_globosa_genome_assembly,_chromosome:_4	AUGUSTUS	exon	71469173	71469316	.	+	.	ID=g24700.t2.exon2;Parent=g24700.t2;
OW569406.1_Cistogaster_globosa_genome_assembly,_chromosome:_4	AUGUSTUS	intron	71469317	71469970	1	+	.	ID=g24700.t2.intron2;Parent=g24700.t2;
OW569406.1_Cistogaster_globosa_genome_assembly,_chromosome:_4	AUGUSTUS	CDS	71469971	71469976	0.49	+	1	ID=g24700.t2.CDS3;Parent=g24700.t2;
OW569406.1_Cistogaster_globosa_genome_assembly,_chromosome:_4	AUGUSTUS	exon	71469971	71469976	.	+	.	ID=g24700.t2.exon3;Parent=g24700.t2;
OW569406.1_Cistogaster_globosa_genome_assembly,_chromosome:_4	AUGUSTUS	intron	71469977	71472806	0.49	+	.	ID=g24700.t2.intron3;Parent=g24700.t2;
OW569406.1_Cistogaster_globosa_genome_assembly,_chromosome:_4	AUGUSTUS	CDS	71472807	71472897	1	+	1	ID=g24700.t2.CDS4;Parent=g24700.t2;
OW569406.1_Cistogaster_globosa_genome_assembly,_chromosome:_4	AUGUSTUS	exon	71472807	71472897	.	+	.	ID=g24700.t2.exon4;Parent=g24700.t2;
OW569406.1_Cistogaster_globosa_genome_assembly,_chromosome:_4	AUGUSTUS	stop_codon	71472895	71472897	.	+	0	ID=g24700.t2.stop1;Parent=g24700.t2;
OW569406.1_Cistogaster_globosa_genome_assembly,_chromosome:_4	AUGUSTUS	gene	71479220	71479736	.	-	.	ID=g24701;
OW569406.1_Cistogaster_globosa_genome_assembly,_chromosome:_4	AUGUSTUS	mRNA	71479220	71479736	1	-	.	ID=g24701.t1;Parent=g24701;
OW569406.1_Cistogaster_globosa_genome_assembly,_chromosome:_4	AUGUSTUS	stop_codon	71479220	71479222	.	-	0	ID=g24701.t1.stop1;Parent=g24701.t1;
OW569406.1_Cistogaster_globosa_genome_assembly,_chromosome:_4	AUGUSTUS	CDS	71479220	71479389	1	-	2	ID=g24701.t1.CDS1;Parent=g24701.t1;
OW569406.1_Cistogaster_globosa_genome_assembly,_chromosome:_4	AUGUSTUS	exon	71479220	71479389	.	-	.	ID=g24701.t1.exon1;Parent=g24701.t1;
OW569406.1_Cistogaster_globosa_genome_assembly,_chromosome:_4	AUGUSTUS	intron	71479390	71479449	1	-	.	ID=g24701.t1.intron1;Parent=g24701.t1;
OW569406.1_Cistogaster_globosa_genome_assembly,_chromosome:_4	AUGUSTUS	CDS	71479450	71479537	1	-	0	ID=g24701.t1.CDS2;Parent=g24701.t1;
OW569406.1_Cistogaster_globosa_genome_assembly,_chromosome:_4	AUGUSTUS	exon	71479450	71479537	.	-	.	ID=g24701.t1.exon2;Parent=g24701.t1;
OW569406.1_Cistogaster_globosa_genome_assembly,_chromosome:_4	AUGUSTUS	intron	71479538	71479613	1	-	.	ID=g24701.t1.intron2;Parent=g24701.t1;
OW569406.1_Cistogaster_globosa_genome_assembly,_chromosome:_4	AUGUSTUS	CDS	71479614	71479736	1	-	0	ID=g24701.t1.CDS3;Parent=g24701.t1;
OW569406.1_Cistogaster_globosa_genome_assembly,_chromosome:_4	AUGUSTUS	exon	71479614	71479736	.	-	.	ID=g24701.t1.exon3;Parent=g24701.t1;
OW569406.1_Cistogaster_globosa_genome_assembly,_chromosome:_4	AUGUSTUS	start_codon	71479734	71479736	.	-	0	ID=g24701.t1.start1;Parent=g24701.t1;
OW569406.1_Cistogaster_globosa_genome_assembly,_chromosome:_4	AUGUSTUS	gene	71479999	71480329	.	+	.	ID=g24702;
OW569406.1_Cistogaster_globosa_genome_assembly,_chromosome:_4	AUGUSTUS	mRNA	71479999	71480329	1	+	.	ID=g24702.t1;Parent=g24702;
OW569406.1_Cistogaster_globosa_genome_assembly,_chromosome:_4	AUGUSTUS	start_codon	71479999	71480001	.	+	0	ID=g24702.t1.start1;Parent=g24702.t1;
OW569406.1_Cistogaster_globosa_genome_assembly,_chromosome:_4	AUGUSTUS	CDS	71479999	71480037	1	+	0	ID=g24702.t1.CDS1;Parent=g24702.t1;
OW569406.1_Cistogaster_globosa_genome_assembly,_chromosome:_4	AUGUSTUS	exon	71479999	71480037	.	+	.	ID=g24702.t1.exon1;Parent=g24702.t1;
OW569406.1_Cistogaster_globosa_genome_assembly,_chromosome:_4	AUGUSTUS	intron	71480038	71480087	1	+	.	ID=g24702.t1.intron1;Parent=g24702.t1;
OW569406.1_Cistogaster_globosa_genome_assembly,_chromosome:_4	AUGUSTUS	CDS	71480088	71480226	1	+	0	ID=g24702.t1.CDS2;Parent=g24702.t1;
OW569406.1_Cistogaster_globosa_genome_assembly,_chromosome:_4	AUGUSTUS	exon	71480088	71480226	.	+	.	ID=g24702.t1.exon2;Parent=g24702.t1;
OW569406.1_Cistogaster_globosa_genome_assembly,_chromosome:_4	AUGUSTUS	intron	71480227	71480285	1	+	.	ID=g24702.t1.intron2;Parent=g24702.t1;
OW569406.1_Cistogaster_globosa_genome_assembly,_chromosome:_4	AUGUSTUS	CDS	71480286	71480329	1	+	2	ID=g24702.t1.CDS3;Parent=g24702.t1;
OW569406.1_Cistogaster_globosa_genome_assembly,_chromosome:_4	AUGUSTUS	exon	71480286	71480329	.	+	.	ID=g24702.t1.exon3;Parent=g24702.t1;
OW569406.1_Cistogaster_globosa_genome_assembly,_chromosome:_4	AUGUSTUS	stop_codon	71480327	71480329	.	+	0	ID=g24702.t1.stop1;Parent=g24702.t1;
OW569406.1_Cistogaster_globosa_genome_assembly,_chromosome:_4	AUGUSTUS	gene	71522509	71524026	.	-	.	ID=g24703;
OW569406.1_Cistogaster_globosa_genome_assembly,_chromosome:_4	AUGUSTUS	mRNA	71522509	71524026	1	-	.	ID=g24703.t1;Parent=g24703;
OW569406.1_Cistogaster_globosa_genome_assembly,_chromosome:_4	AUGUSTUS	stop_codon	71522509	71522511	.	-	0	ID=g24703.t1.stop1;Parent=g24703.t1;
OW569406.1_Cistogaster_globosa_genome_assembly,_chromosome:_4	AUGUSTUS	CDS	71522509	71524026	1	-	0	ID=g24703.t1.CDS1;Parent=g24703.t1;
OW569406.1_Cistogaster_globosa_genome_assembly,_chromosome:_4	AUGUSTUS	exon	71522509	71524026	.	-	.	ID=g24703.t1.exon1;Parent=g24703.t1;
OW569406.1_Cistogaster_globosa_genome_assembly,_chromosome:_4	AUGUSTUS	start_codon	71524024	71524026	.	-	0	ID=g24703.t1.start1;Parent=g24703.t1;
OW569406.1_Cistogaster_globosa_genome_assembly,_chromosome:_4	AUGUSTUS	gene	71780466	71781241	.	+	.	ID=g24704;
OW569406.1_Cistogaster_globosa_genome_assembly,_chromosome:_4	AUGUSTUS	mRNA	71780466	71781241	0.5	+	.	ID=g24704.t1;Parent=g24704;
OW569406.1_Cistogaster_globosa_genome_assembly,_chromosome:_4	AUGUSTUS	start_codon	71780466	71780468	.	+	0	ID=g24704.t1.start1;Parent=g24704.t1;
OW569406.1_Cistogaster_globosa_genome_assembly,_chromosome:_4	AUGUSTUS	CDS	71780466	71780619	0.93	+	0	ID=g24704.t1.CDS1;Parent=g24704.t1;
OW569406.1_Cistogaster_globosa_genome_assembly,_chromosome:_4	AUGUSTUS	exon	71780466	71780619	.	+	.	ID=g24704.t1.exon1;Parent=g24704.t1;
OW569406.1_Cistogaster_globosa_genome_assembly,_chromosome:_4	AUGUSTUS	intron	71780620	71780741	0.81	+	.	ID=g24704.t1.intron1;Parent=g24704.t1;
OW569406.1_Cistogaster_globosa_genome_assembly,_chromosome:_4	AUGUSTUS	CDS	71780742	71781241	0.53	+	2	ID=g24704.t1.CDS2;Parent=g24704.t1;
OW569406.1_Cistogaster_globosa_genome_assembly,_chromosome:_4	AUGUSTUS	exon	71780742	71781241	.	+	.	ID=g24704.t1.exon2;Parent=g24704.t1;
OW569406.1_Cistogaster_globosa_genome_assembly,_chromosome:_4	AUGUSTUS	stop_codon	71781239	71781241	.	+	0	ID=g24704.t1.stop1;Parent=g24704.t1;
OW569406.1_Cistogaster_globosa_genome_assembly,_chromosome:_4	AUGUSTUS	gene	71781029	71781241	.	+	.	ID=g24705;
OW569406.1_Cistogaster_globosa_genome_assembly,_chromosome:_4	AUGUSTUS	mRNA	71781029	71781241	1	+	.	ID=g24705.t1;Parent=g24705;
OW569406.1_Cistogaster_globosa_genome_assembly,_chromosome:_4	AUGUSTUS	start_codon	71781029	71781031	.	+	0	ID=g24705.t1.start1;Parent=g24705.t1;
OW569406.1_Cistogaster_globosa_genome_assembly,_chromosome:_4	AUGUSTUS	CDS	71781029	71781241	1	+	0	ID=g24705.t1.CDS1;Parent=g24705.t1;
OW569406.1_Cistogaster_globosa_genome_assembly,_chromosome:_4	AUGUSTUS	exon	71781029	71781241	.	+	.	ID=g24705.t1.exon1;Parent=g24705.t1;
OW569406.1_Cistogaster_globosa_genome_assembly,_chromosome:_4	AUGUSTUS	stop_codon	71781239	71781241	.	+	0	ID=g24705.t1.stop1;Parent=g24705.t1;
OW569406.1_Cistogaster_globosa_genome_assembly,_chromosome:_4	AUGUSTUS	gene	71781288	71781635	.	+	.	ID=g24706;
OW569406.1_Cistogaster_globosa_genome_assembly,_chromosome:_4	AUGUSTUS	mRNA	71781288	71781635	0.47	+	.	ID=g24706.t1;Parent=g24706;
OW569406.1_Cistogaster_globosa_genome_assembly,_chromosome:_4	AUGUSTUS	start_codon	71781288	71781290	.	+	0	ID=g24706.t1.start1;Parent=g24706.t1;
OW569406.1_Cistogaster_globosa_genome_assembly,_chromosome:_4	AUGUSTUS	CDS	71781288	71781635	0.47	+	0	ID=g24706.t1.CDS1;Parent=g24706.t1;
OW569406.1_Cistogaster_globosa_genome_assembly,_chromosome:_4	AUGUSTUS	exon	71781288	71781635	.	+	.	ID=g24706.t1.exon1;Parent=g24706.t1;
OW569406.1_Cistogaster_globosa_genome_assembly,_chromosome:_4	AUGUSTUS	stop_codon	71781633	71781635	.	+	0	ID=g24706.t1.stop1;Parent=g24706.t1;
OW569406.1_Cistogaster_globosa_genome_assembly,_chromosome:_4	AUGUSTUS	gene	71808298	71817885	.	-	.	ID=g24707;
OW569406.1_Cistogaster_globosa_genome_assembly,_chromosome:_4	AUGUSTUS	mRNA	71808298	71817885	1	-	.	ID=g24707.t1;Parent=g24707;
OW569406.1_Cistogaster_globosa_genome_assembly,_chromosome:_4	AUGUSTUS	stop_codon	71808298	71808300	.	-	0	ID=g24707.t1.stop1;Parent=g24707.t1;
OW569406.1_Cistogaster_globosa_genome_assembly,_chromosome:_4	AUGUSTUS	CDS	71808298	71809190	1	-	2	ID=g24707.t1.CDS1;Parent=g24707.t1;
OW569406.1_Cistogaster_globosa_genome_assembly,_chromosome:_4	AUGUSTUS	exon	71808298	71809190	.	-	.	ID=g24707.t1.exon1;Parent=g24707.t1;
OW569406.1_Cistogaster_globosa_genome_assembly,_chromosome:_4	AUGUSTUS	intron	71809191	71809255	1	-	.	ID=g24707.t1.intron1;Parent=g24707.t1;
OW569406.1_Cistogaster_globosa_genome_assembly,_chromosome:_4	AUGUSTUS	CDS	71809256	71809704	1	-	1	ID=g24707.t1.CDS2;Parent=g24707.t1;
OW569406.1_Cistogaster_globosa_genome_assembly,_chromosome:_4	AUGUSTUS	exon	71809256	71809704	.	-	.	ID=g24707.t1.exon2;Parent=g24707.t1;
OW569406.1_Cistogaster_globosa_genome_assembly,_chromosome:_4	AUGUSTUS	intron	71809705	71809799	1	-	.	ID=g24707.t1.intron2;Parent=g24707.t1;
OW569406.1_Cistogaster_globosa_genome_assembly,_chromosome:_4	AUGUSTUS	CDS	71809800	71809935	1	-	2	ID=g24707.t1.CDS3;Parent=g24707.t1;
OW569406.1_Cistogaster_globosa_genome_assembly,_chromosome:_4	AUGUSTUS	exon	71809800	71809935	.	-	.	ID=g24707.t1.exon3;Parent=g24707.t1;
OW569406.1_Cistogaster_globosa_genome_assembly,_chromosome:_4	AUGUSTUS	intron	71809936	71817857	1	-	.	ID=g24707.t1.intron3;Parent=g24707.t1;
OW569406.1_Cistogaster_globosa_genome_assembly,_chromosome:_4	AUGUSTUS	CDS	71817858	71817885	1	-	0	ID=g24707.t1.CDS4;Parent=g24707.t1;
OW569406.1_Cistogaster_globosa_genome_assembly,_chromosome:_4	AUGUSTUS	exon	71817858	71817885	.	-	.	ID=g24707.t1.exon4;Parent=g24707.t1;
OW569406.1_Cistogaster_globosa_genome_assembly,_chromosome:_4	AUGUSTUS	start_codon	71817883	71817885	.	-	0	ID=g24707.t1.start1;Parent=g24707.t1;
OW569406.1_Cistogaster_globosa_genome_assembly,_chromosome:_4	AUGUSTUS	gene	71841701	71846062	.	-	.	ID=g24708;
OW569406.1_Cistogaster_globosa_genome_assembly,_chromosome:_4	AUGUSTUS	mRNA	71841701	71846062	1	-	.	ID=g24708.t1;Parent=g24708;
OW569406.1_Cistogaster_globosa_genome_assembly,_chromosome:_4	AUGUSTUS	stop_codon	71841701	71841703	.	-	0	ID=g24708.t1.stop1;Parent=g24708.t1;
OW569406.1_Cistogaster_globosa_genome_assembly,_chromosome:_4	AUGUSTUS	CDS	71841701	71846062	1	-	0	ID=g24708.t1.CDS1;Parent=g24708.t1;
OW569406.1_Cistogaster_globosa_genome_assembly,_chromosome:_4	AUGUSTUS	exon	71841701	71846062	.	-	.	ID=g24708.t1.exon1;Parent=g24708.t1;
OW569406.1_Cistogaster_globosa_genome_assembly,_chromosome:_4	AUGUSTUS	start_codon	71846060	71846062	.	-	0	ID=g24708.t1.start1;Parent=g24708.t1;
OW569406.1_Cistogaster_globosa_genome_assembly,_chromosome:_4	AUGUSTUS	gene	72139473	72140492	.	-	.	ID=g24709;
OW569406.1_Cistogaster_globosa_genome_assembly,_chromosome:_4	AUGUSTUS	mRNA	72139473	72140492	1	-	.	ID=g24709.t1;Parent=g24709;
OW569406.1_Cistogaster_globosa_genome_assembly,_chromosome:_4	AUGUSTUS	stop_codon	72139473	72139475	.	-	0	ID=g24709.t1.stop1;Parent=g24709.t1;
OW569406.1_Cistogaster_globosa_genome_assembly,_chromosome:_4	AUGUSTUS	CDS	72139473	72140492	1	-	0	ID=g24709.t1.CDS1;Parent=g24709.t1;
OW569406.1_Cistogaster_globosa_genome_assembly,_chromosome:_4	AUGUSTUS	exon	72139473	72140492	.	-	.	ID=g24709.t1.exon1;Parent=g24709.t1;
OW569406.1_Cistogaster_globosa_genome_assembly,_chromosome:_4	AUGUSTUS	start_codon	72140490	72140492	.	-	0	ID=g24709.t1.start1;Parent=g24709.t1;
OW569406.1_Cistogaster_globosa_genome_assembly,_chromosome:_4	AUGUSTUS	gene	72147317	72151559	.	+	.	ID=g24710;
OW569406.1_Cistogaster_globosa_genome_assembly,_chromosome:_4	AUGUSTUS	mRNA	72147317	72151559	1	+	.	ID=g24710.t1;Parent=g24710;
OW569406.1_Cistogaster_globosa_genome_assembly,_chromosome:_4	AUGUSTUS	start_codon	72147317	72147319	.	+	0	ID=g24710.t1.start1;Parent=g24710.t1;
OW569406.1_Cistogaster_globosa_genome_assembly,_chromosome:_4	AUGUSTUS	CDS	72147317	72147365	1	+	0	ID=g24710.t1.CDS1;Parent=g24710.t1;
OW569406.1_Cistogaster_globosa_genome_assembly,_chromosome:_4	AUGUSTUS	exon	72147317	72147365	.	+	.	ID=g24710.t1.exon1;Parent=g24710.t1;
OW569406.1_Cistogaster_globosa_genome_assembly,_chromosome:_4	AUGUSTUS	intron	72147366	72149915	1	+	.	ID=g24710.t1.intron1;Parent=g24710.t1;
OW569406.1_Cistogaster_globosa_genome_assembly,_chromosome:_4	AUGUSTUS	CDS	72149916	72150363	1	+	2	ID=g24710.t1.CDS2;Parent=g24710.t1;
OW569406.1_Cistogaster_globosa_genome_assembly,_chromosome:_4	AUGUSTUS	exon	72149916	72150363	.	+	.	ID=g24710.t1.exon2;Parent=g24710.t1;
OW569406.1_Cistogaster_globosa_genome_assembly,_chromosome:_4	AUGUSTUS	intron	72150364	72150448	1	+	.	ID=g24710.t1.intron2;Parent=g24710.t1;
OW569406.1_Cistogaster_globosa_genome_assembly,_chromosome:_4	AUGUSTUS	CDS	72150449	72151559	1	+	1	ID=g24710.t1.CDS3;Parent=g24710.t1;
OW569406.1_Cistogaster_globosa_genome_assembly,_chromosome:_4	AUGUSTUS	exon	72150449	72151559	.	+	.	ID=g24710.t1.exon3;Parent=g24710.t1;
OW569406.1_Cistogaster_globosa_genome_assembly,_chromosome:_4	AUGUSTUS	stop_codon	72151557	72151559	.	+	0	ID=g24710.t1.stop1;Parent=g24710.t1;
OW569406.1_Cistogaster_globosa_genome_assembly,_chromosome:_4	AUGUSTUS	gene	72159754	72182483	.	-	.	ID=g24711;
OW569406.1_Cistogaster_globosa_genome_assembly,_chromosome:_4	AUGUSTUS	mRNA	72159754	72182483	1	-	.	ID=g24711.t1;Parent=g24711;
OW569406.1_Cistogaster_globosa_genome_assembly,_chromosome:_4	AUGUSTUS	stop_codon	72159754	72159756	.	-	0	ID=g24711.t1.stop1;Parent=g24711.t1;
OW569406.1_Cistogaster_globosa_genome_assembly,_chromosome:_4	AUGUSTUS	CDS	72159754	72160397	1	-	2	ID=g24711.t1.CDS1;Parent=g24711.t1;
OW569406.1_Cistogaster_globosa_genome_assembly,_chromosome:_4	AUGUSTUS	exon	72159754	72160397	.	-	.	ID=g24711.t1.exon1;Parent=g24711.t1;
OW569406.1_Cistogaster_globosa_genome_assembly,_chromosome:_4	AUGUSTUS	intron	72160398	72181783	1	-	.	ID=g24711.t1.intron1;Parent=g24711.t1;
OW569406.1_Cistogaster_globosa_genome_assembly,_chromosome:_4	AUGUSTUS	CDS	72181784	72182483	1	-	0	ID=g24711.t1.CDS2;Parent=g24711.t1;
OW569406.1_Cistogaster_globosa_genome_assembly,_chromosome:_4	AUGUSTUS	exon	72181784	72182483	.	-	.	ID=g24711.t1.exon2;Parent=g24711.t1;
OW569406.1_Cistogaster_globosa_genome_assembly,_chromosome:_4	AUGUSTUS	start_codon	72182481	72182483	.	-	0	ID=g24711.t1.start1;Parent=g24711.t1;
OW569406.1_Cistogaster_globosa_genome_assembly,_chromosome:_4	AUGUSTUS	gene	72219779	72230795	.	+	.	ID=g24712;
OW569406.1_Cistogaster_globosa_genome_assembly,_chromosome:_4	AUGUSTUS	mRNA	72219779	72230795	1	+	.	ID=g24712.t1;Parent=g24712;
OW569406.1_Cistogaster_globosa_genome_assembly,_chromosome:_4	AUGUSTUS	start_codon	72219779	72219781	.	+	0	ID=g24712.t1.start1;Parent=g24712.t1;
OW569406.1_Cistogaster_globosa_genome_assembly,_chromosome:_4	AUGUSTUS	CDS	72219779	72220205	1	+	0	ID=g24712.t1.CDS1;Parent=g24712.t1;
OW569406.1_Cistogaster_globosa_genome_assembly,_chromosome:_4	AUGUSTUS	exon	72219779	72220205	.	+	.	ID=g24712.t1.exon1;Parent=g24712.t1;
OW569406.1_Cistogaster_globosa_genome_assembly,_chromosome:_4	AUGUSTUS	intron	72220206	72227264	1	+	.	ID=g24712.t1.intron1;Parent=g24712.t1;
OW569406.1_Cistogaster_globosa_genome_assembly,_chromosome:_4	AUGUSTUS	CDS	72227265	72227743	1	+	2	ID=g24712.t1.CDS2;Parent=g24712.t1;
OW569406.1_Cistogaster_globosa_genome_assembly,_chromosome:_4	AUGUSTUS	exon	72227265	72227743	.	+	.	ID=g24712.t1.exon2;Parent=g24712.t1;
OW569406.1_Cistogaster_globosa_genome_assembly,_chromosome:_4	AUGUSTUS	intron	72227744	72229417	1	+	.	ID=g24712.t1.intron2;Parent=g24712.t1;
OW569406.1_Cistogaster_globosa_genome_assembly,_chromosome:_4	AUGUSTUS	CDS	72229418	72229525	1	+	0	ID=g24712.t1.CDS3;Parent=g24712.t1;
OW569406.1_Cistogaster_globosa_genome_assembly,_chromosome:_4	AUGUSTUS	exon	72229418	72229525	.	+	.	ID=g24712.t1.exon3;Parent=g24712.t1;
OW569406.1_Cistogaster_globosa_genome_assembly,_chromosome:_4	AUGUSTUS	intron	72229526	72230429	1	+	.	ID=g24712.t1.intron3;Parent=g24712.t1;
OW569406.1_Cistogaster_globosa_genome_assembly,_chromosome:_4	AUGUSTUS	CDS	72230430	72230795	1	+	0	ID=g24712.t1.CDS4;Parent=g24712.t1;
OW569406.1_Cistogaster_globosa_genome_assembly,_chromosome:_4	AUGUSTUS	exon	72230430	72230795	.	+	.	ID=g24712.t1.exon4;Parent=g24712.t1;
OW569406.1_Cistogaster_globosa_genome_assembly,_chromosome:_4	AUGUSTUS	stop_codon	72230793	72230795	.	+	0	ID=g24712.t1.stop1;Parent=g24712.t1;
OW569406.1_Cistogaster_globosa_genome_assembly,_chromosome:_4	AUGUSTUS	mRNA	72219779	72230795	1	+	.	ID=g24712.t2;Parent=g24712;
OW569406.1_Cistogaster_globosa_genome_assembly,_chromosome:_4	AUGUSTUS	start_codon	72219779	72219781	.	+	0	ID=g24712.t2.start1;Parent=g24712.t2;
OW569406.1_Cistogaster_globosa_genome_assembly,_chromosome:_4	AUGUSTUS	CDS	72219779	72220205	1	+	0	ID=g24712.t2.CDS1;Parent=g24712.t2;
OW569406.1_Cistogaster_globosa_genome_assembly,_chromosome:_4	AUGUSTUS	exon	72219779	72220205	.	+	.	ID=g24712.t2.exon1;Parent=g24712.t2;
OW569406.1_Cistogaster_globosa_genome_assembly,_chromosome:_4	AUGUSTUS	intron	72220206	72227213	1	+	.	ID=g24712.t2.intron1;Parent=g24712.t2;
OW569406.1_Cistogaster_globosa_genome_assembly,_chromosome:_4	AUGUSTUS	CDS	72227214	72227743	1	+	2	ID=g24712.t2.CDS2;Parent=g24712.t2;
OW569406.1_Cistogaster_globosa_genome_assembly,_chromosome:_4	AUGUSTUS	exon	72227214	72227743	.	+	.	ID=g24712.t2.exon2;Parent=g24712.t2;
OW569406.1_Cistogaster_globosa_genome_assembly,_chromosome:_4	AUGUSTUS	intron	72227744	72229417	1	+	.	ID=g24712.t2.intron2;Parent=g24712.t2;
OW569406.1_Cistogaster_globosa_genome_assembly,_chromosome:_4	AUGUSTUS	CDS	72229418	72229525	1	+	0	ID=g24712.t2.CDS3;Parent=g24712.t2;
OW569406.1_Cistogaster_globosa_genome_assembly,_chromosome:_4	AUGUSTUS	exon	72229418	72229525	.	+	.	ID=g24712.t2.exon3;Parent=g24712.t2;
OW569406.1_Cistogaster_globosa_genome_assembly,_chromosome:_4	AUGUSTUS	intron	72229526	72230429	1	+	.	ID=g24712.t2.intron3;Parent=g24712.t2;
OW569406.1_Cistogaster_globosa_genome_assembly,_chromosome:_4	AUGUSTUS	CDS	72230430	72230795	1	+	0	ID=g24712.t2.CDS4;Parent=g24712.t2;
OW569406.1_Cistogaster_globosa_genome_assembly,_chromosome:_4	AUGUSTUS	exon	72230430	72230795	.	+	.	ID=g24712.t2.exon4;Parent=g24712.t2;
OW569406.1_Cistogaster_globosa_genome_assembly,_chromosome:_4	AUGUSTUS	stop_codon	72230793	72230795	.	+	0	ID=g24712.t2.stop1;Parent=g24712.t2;
OW569406.1_Cistogaster_globosa_genome_assembly,_chromosome:_4	AUGUSTUS	gene	72254122	72256906	.	+	.	ID=g24713;
OW569406.1_Cistogaster_globosa_genome_assembly,_chromosome:_4	AUGUSTUS	mRNA	72254122	72256906	1	+	.	ID=g24713.t1;Parent=g24713;
OW569406.1_Cistogaster_globosa_genome_assembly,_chromosome:_4	AUGUSTUS	start_codon	72254122	72254124	.	+	0	ID=g24713.t1.start1;Parent=g24713.t1;
OW569406.1_Cistogaster_globosa_genome_assembly,_chromosome:_4	AUGUSTUS	CDS	72254122	72254502	1	+	0	ID=g24713.t1.CDS1;Parent=g24713.t1;
OW569406.1_Cistogaster_globosa_genome_assembly,_chromosome:_4	AUGUSTUS	exon	72254122	72254502	.	+	.	ID=g24713.t1.exon1;Parent=g24713.t1;
OW569406.1_Cistogaster_globosa_genome_assembly,_chromosome:_4	AUGUSTUS	intron	72254503	72255629	1	+	.	ID=g24713.t1.intron1;Parent=g24713.t1;
OW569406.1_Cistogaster_globosa_genome_assembly,_chromosome:_4	AUGUSTUS	CDS	72255630	72255779	1	+	0	ID=g24713.t1.CDS2;Parent=g24713.t1;
OW569406.1_Cistogaster_globosa_genome_assembly,_chromosome:_4	AUGUSTUS	exon	72255630	72255779	.	+	.	ID=g24713.t1.exon2;Parent=g24713.t1;
OW569406.1_Cistogaster_globosa_genome_assembly,_chromosome:_4	AUGUSTUS	intron	72255780	72256351	1	+	.	ID=g24713.t1.intron2;Parent=g24713.t1;
OW569406.1_Cistogaster_globosa_genome_assembly,_chromosome:_4	AUGUSTUS	CDS	72256352	72256906	1	+	0	ID=g24713.t1.CDS3;Parent=g24713.t1;
OW569406.1_Cistogaster_globosa_genome_assembly,_chromosome:_4	AUGUSTUS	exon	72256352	72256906	.	+	.	ID=g24713.t1.exon3;Parent=g24713.t1;
OW569406.1_Cistogaster_globosa_genome_assembly,_chromosome:_4	AUGUSTUS	stop_codon	72256904	72256906	.	+	0	ID=g24713.t1.stop1;Parent=g24713.t1;
OW569406.1_Cistogaster_globosa_genome_assembly,_chromosome:_4	AUGUSTUS	gene	72308901	72317973	.	-	.	ID=g24714;
OW569406.1_Cistogaster_globosa_genome_assembly,_chromosome:_4	AUGUSTUS	mRNA	72308901	72317973	1	-	.	ID=g24714.t1;Parent=g24714;
OW569406.1_Cistogaster_globosa_genome_assembly,_chromosome:_4	AUGUSTUS	stop_codon	72308901	72308903	.	-	0	ID=g24714.t1.stop1;Parent=g24714.t1;
OW569406.1_Cistogaster_globosa_genome_assembly,_chromosome:_4	AUGUSTUS	CDS	72308901	72309503	1	-	0	ID=g24714.t1.CDS1;Parent=g24714.t1;
OW569406.1_Cistogaster_globosa_genome_assembly,_chromosome:_4	AUGUSTUS	exon	72308901	72309503	.	-	.	ID=g24714.t1.exon1;Parent=g24714.t1;
OW569406.1_Cistogaster_globosa_genome_assembly,_chromosome:_4	AUGUSTUS	intron	72309504	72316635	1	-	.	ID=g24714.t1.intron1;Parent=g24714.t1;
OW569406.1_Cistogaster_globosa_genome_assembly,_chromosome:_4	AUGUSTUS	CDS	72316636	72316779	1	-	0	ID=g24714.t1.CDS2;Parent=g24714.t1;
OW569406.1_Cistogaster_globosa_genome_assembly,_chromosome:_4	AUGUSTUS	exon	72316636	72316779	.	-	.	ID=g24714.t1.exon2;Parent=g24714.t1;
OW569406.1_Cistogaster_globosa_genome_assembly,_chromosome:_4	AUGUSTUS	intron	72316780	72317415	1	-	.	ID=g24714.t1.intron2;Parent=g24714.t1;
OW569406.1_Cistogaster_globosa_genome_assembly,_chromosome:_4	AUGUSTUS	CDS	72317416	72317973	1	-	0	ID=g24714.t1.CDS3;Parent=g24714.t1;
OW569406.1_Cistogaster_globosa_genome_assembly,_chromosome:_4	AUGUSTUS	exon	72317416	72317973	.	-	.	ID=g24714.t1.exon3;Parent=g24714.t1;
OW569406.1_Cistogaster_globosa_genome_assembly,_chromosome:_4	AUGUSTUS	start_codon	72317971	72317973	.	-	0	ID=g24714.t1.start1;Parent=g24714.t1;
OW569406.1_Cistogaster_globosa_genome_assembly,_chromosome:_4	AUGUSTUS	gene	72386018	72389308	.	+	.	ID=g24715;
OW569406.1_Cistogaster_globosa_genome_assembly,_chromosome:_4	AUGUSTUS	mRNA	72386018	72389308	0.66	+	.	ID=g24715.t1;Parent=g24715;
OW569406.1_Cistogaster_globosa_genome_assembly,_chromosome:_4	AUGUSTUS	start_codon	72386018	72386020	.	+	0	ID=g24715.t1.start1;Parent=g24715.t1;
OW569406.1_Cistogaster_globosa_genome_assembly,_chromosome:_4	AUGUSTUS	CDS	72386018	72386713	0.66	+	0	ID=g24715.t1.CDS1;Parent=g24715.t1;
OW569406.1_Cistogaster_globosa_genome_assembly,_chromosome:_4	AUGUSTUS	exon	72386018	72386713	.	+	.	ID=g24715.t1.exon1;Parent=g24715.t1;
OW569406.1_Cistogaster_globosa_genome_assembly,_chromosome:_4	AUGUSTUS	intron	72386714	72386803	1	+	.	ID=g24715.t1.intron1;Parent=g24715.t1;
OW569406.1_Cistogaster_globosa_genome_assembly,_chromosome:_4	AUGUSTUS	CDS	72386804	72386950	1	+	0	ID=g24715.t1.CDS2;Parent=g24715.t1;
OW569406.1_Cistogaster_globosa_genome_assembly,_chromosome:_4	AUGUSTUS	exon	72386804	72386950	.	+	.	ID=g24715.t1.exon2;Parent=g24715.t1;
OW569406.1_Cistogaster_globosa_genome_assembly,_chromosome:_4	AUGUSTUS	intron	72386951	72388711	1	+	.	ID=g24715.t1.intron2;Parent=g24715.t1;
OW569406.1_Cistogaster_globosa_genome_assembly,_chromosome:_4	AUGUSTUS	CDS	72388712	72389308	1	+	0	ID=g24715.t1.CDS3;Parent=g24715.t1;
OW569406.1_Cistogaster_globosa_genome_assembly,_chromosome:_4	AUGUSTUS	exon	72388712	72389308	.	+	.	ID=g24715.t1.exon3;Parent=g24715.t1;
OW569406.1_Cistogaster_globosa_genome_assembly,_chromosome:_4	AUGUSTUS	stop_codon	72389306	72389308	.	+	0	ID=g24715.t1.stop1;Parent=g24715.t1;
OW569406.1_Cistogaster_globosa_genome_assembly,_chromosome:_4	AUGUSTUS	gene	72413169	72414579	.	+	.	ID=g24716;
OW569406.1_Cistogaster_globosa_genome_assembly,_chromosome:_4	AUGUSTUS	mRNA	72413169	72414579	1	+	.	ID=g24716.t1;Parent=g24716;
OW569406.1_Cistogaster_globosa_genome_assembly,_chromosome:_4	AUGUSTUS	start_codon	72413169	72413171	.	+	0	ID=g24716.t1.start1;Parent=g24716.t1;
OW569406.1_Cistogaster_globosa_genome_assembly,_chromosome:_4	AUGUSTUS	CDS	72413169	72414149	1	+	0	ID=g24716.t1.CDS1;Parent=g24716.t1;
OW569406.1_Cistogaster_globosa_genome_assembly,_chromosome:_4	AUGUSTUS	exon	72413169	72414149	.	+	.	ID=g24716.t1.exon1;Parent=g24716.t1;
OW569406.1_Cistogaster_globosa_genome_assembly,_chromosome:_4	AUGUSTUS	intron	72414150	72414213	1	+	.	ID=g24716.t1.intron1;Parent=g24716.t1;
OW569406.1_Cistogaster_globosa_genome_assembly,_chromosome:_4	AUGUSTUS	CDS	72414214	72414579	1	+	0	ID=g24716.t1.CDS2;Parent=g24716.t1;
OW569406.1_Cistogaster_globosa_genome_assembly,_chromosome:_4	AUGUSTUS	exon	72414214	72414579	.	+	.	ID=g24716.t1.exon2;Parent=g24716.t1;
OW569406.1_Cistogaster_globosa_genome_assembly,_chromosome:_4	AUGUSTUS	stop_codon	72414577	72414579	.	+	0	ID=g24716.t1.stop1;Parent=g24716.t1;
OW569406.1_Cistogaster_globosa_genome_assembly,_chromosome:_4	AUGUSTUS	gene	72414809	72415568	.	+	.	ID=g24717;
OW569406.1_Cistogaster_globosa_genome_assembly,_chromosome:_4	AUGUSTUS	mRNA	72414809	72415568	0.49	+	.	ID=g24717.t1;Parent=g24717;
OW569406.1_Cistogaster_globosa_genome_assembly,_chromosome:_4	AUGUSTUS	start_codon	72414809	72414811	.	+	0	ID=g24717.t1.start1;Parent=g24717.t1;
OW569406.1_Cistogaster_globosa_genome_assembly,_chromosome:_4	AUGUSTUS	CDS	72414809	72415302	0.51	+	0	ID=g24717.t1.CDS1;Parent=g24717.t1;
OW569406.1_Cistogaster_globosa_genome_assembly,_chromosome:_4	AUGUSTUS	exon	72414809	72415302	.	+	.	ID=g24717.t1.exon1;Parent=g24717.t1;
OW569406.1_Cistogaster_globosa_genome_assembly,_chromosome:_4	AUGUSTUS	intron	72415303	72415402	0.94	+	.	ID=g24717.t1.intron1;Parent=g24717.t1;
OW569406.1_Cistogaster_globosa_genome_assembly,_chromosome:_4	AUGUSTUS	CDS	72415403	72415568	0.94	+	1	ID=g24717.t1.CDS2;Parent=g24717.t1;
OW569406.1_Cistogaster_globosa_genome_assembly,_chromosome:_4	AUGUSTUS	exon	72415403	72415568	.	+	.	ID=g24717.t1.exon2;Parent=g24717.t1;
OW569406.1_Cistogaster_globosa_genome_assembly,_chromosome:_4	AUGUSTUS	stop_codon	72415566	72415568	.	+	0	ID=g24717.t1.stop1;Parent=g24717.t1;
OW569406.1_Cistogaster_globosa_genome_assembly,_chromosome:_4	AUGUSTUS	mRNA	72414809	72415568	0.55	+	.	ID=g24717.t2;Parent=g24717;
OW569406.1_Cistogaster_globosa_genome_assembly,_chromosome:_4	AUGUSTUS	start_codon	72414809	72414811	.	+	0	ID=g24717.t2.start1;Parent=g24717.t2;
OW569406.1_Cistogaster_globosa_genome_assembly,_chromosome:_4	AUGUSTUS	CDS	72414809	72415302	0.55	+	0	ID=g24717.t2.CDS1;Parent=g24717.t2;
OW569406.1_Cistogaster_globosa_genome_assembly,_chromosome:_4	AUGUSTUS	exon	72414809	72415302	.	+	.	ID=g24717.t2.exon1;Parent=g24717.t2;
OW569406.1_Cistogaster_globosa_genome_assembly,_chromosome:_4	AUGUSTUS	intron	72415303	72415357	1	+	.	ID=g24717.t2.intron1;Parent=g24717.t2;
OW569406.1_Cistogaster_globosa_genome_assembly,_chromosome:_4	AUGUSTUS	CDS	72415358	72415568	1	+	1	ID=g24717.t2.CDS2;Parent=g24717.t2;
OW569406.1_Cistogaster_globosa_genome_assembly,_chromosome:_4	AUGUSTUS	exon	72415358	72415568	.	+	.	ID=g24717.t2.exon2;Parent=g24717.t2;
OW569406.1_Cistogaster_globosa_genome_assembly,_chromosome:_4	AUGUSTUS	stop_codon	72415566	72415568	.	+	0	ID=g24717.t2.stop1;Parent=g24717.t2;
OW569406.1_Cistogaster_globosa_genome_assembly,_chromosome:_4	AUGUSTUS	gene	72415639	72415890	.	+	.	ID=g24718;
OW569406.1_Cistogaster_globosa_genome_assembly,_chromosome:_4	AUGUSTUS	mRNA	72415639	72415890	0.99	+	.	ID=g24718.t1;Parent=g24718;
OW569406.1_Cistogaster_globosa_genome_assembly,_chromosome:_4	AUGUSTUS	start_codon	72415639	72415641	.	+	0	ID=g24718.t1.start1;Parent=g24718.t1;
OW569406.1_Cistogaster_globosa_genome_assembly,_chromosome:_4	AUGUSTUS	CDS	72415639	72415890	0.99	+	0	ID=g24718.t1.CDS1;Parent=g24718.t1;
OW569406.1_Cistogaster_globosa_genome_assembly,_chromosome:_4	AUGUSTUS	exon	72415639	72415890	.	+	.	ID=g24718.t1.exon1;Parent=g24718.t1;
OW569406.1_Cistogaster_globosa_genome_assembly,_chromosome:_4	AUGUSTUS	stop_codon	72415888	72415890	.	+	0	ID=g24718.t1.stop1;Parent=g24718.t1;
OW569406.1_Cistogaster_globosa_genome_assembly,_chromosome:_4	AUGUSTUS	gene	72415941	72416522	.	+	.	ID=g24719;
OW569406.1_Cistogaster_globosa_genome_assembly,_chromosome:_4	AUGUSTUS	mRNA	72415941	72416522	1	+	.	ID=g24719.t1;Parent=g24719;
OW569406.1_Cistogaster_globosa_genome_assembly,_chromosome:_4	AUGUSTUS	start_codon	72415941	72415943	.	+	0	ID=g24719.t1.start1;Parent=g24719.t1;
OW569406.1_Cistogaster_globosa_genome_assembly,_chromosome:_4	AUGUSTUS	CDS	72415941	72416522	1	+	0	ID=g24719.t1.CDS1;Parent=g24719.t1;
OW569406.1_Cistogaster_globosa_genome_assembly,_chromosome:_4	AUGUSTUS	exon	72415941	72416522	.	+	.	ID=g24719.t1.exon1;Parent=g24719.t1;
OW569406.1_Cistogaster_globosa_genome_assembly,_chromosome:_4	AUGUSTUS	stop_codon	72416520	72416522	.	+	0	ID=g24719.t1.stop1;Parent=g24719.t1;
OW569406.1_Cistogaster_globosa_genome_assembly,_chromosome:_4	AUGUSTUS	gene	72481395	72481829	.	+	.	ID=g24720;
OW569406.1_Cistogaster_globosa_genome_assembly,_chromosome:_4	AUGUSTUS	mRNA	72481395	72481829	1	+	.	ID=g24720.t1;Parent=g24720;
OW569406.1_Cistogaster_globosa_genome_assembly,_chromosome:_4	AUGUSTUS	start_codon	72481395	72481397	.	+	0	ID=g24720.t1.start1;Parent=g24720.t1;
OW569406.1_Cistogaster_globosa_genome_assembly,_chromosome:_4	AUGUSTUS	CDS	72481395	72481829	1	+	0	ID=g24720.t1.CDS1;Parent=g24720.t1;
OW569406.1_Cistogaster_globosa_genome_assembly,_chromosome:_4	AUGUSTUS	exon	72481395	72481829	.	+	.	ID=g24720.t1.exon1;Parent=g24720.t1;
OW569406.1_Cistogaster_globosa_genome_assembly,_chromosome:_4	AUGUSTUS	stop_codon	72481827	72481829	.	+	0	ID=g24720.t1.stop1;Parent=g24720.t1;
OW569406.1_Cistogaster_globosa_genome_assembly,_chromosome:_4	AUGUSTUS	gene	72482080	72486939	.	+	.	ID=g24721;
OW569406.1_Cistogaster_globosa_genome_assembly,_chromosome:_4	AUGUSTUS	mRNA	72482080	72486939	1	+	.	ID=g24721.t1;Parent=g24721;
OW569406.1_Cistogaster_globosa_genome_assembly,_chromosome:_4	AUGUSTUS	start_codon	72482080	72482082	.	+	0	ID=g24721.t1.start1;Parent=g24721.t1;
OW569406.1_Cistogaster_globosa_genome_assembly,_chromosome:_4	AUGUSTUS	CDS	72482080	72482382	1	+	0	ID=g24721.t1.CDS1;Parent=g24721.t1;
OW569406.1_Cistogaster_globosa_genome_assembly,_chromosome:_4	AUGUSTUS	exon	72482080	72482382	.	+	.	ID=g24721.t1.exon1;Parent=g24721.t1;
OW569406.1_Cistogaster_globosa_genome_assembly,_chromosome:_4	AUGUSTUS	intron	72482383	72486789	1	+	.	ID=g24721.t1.intron1;Parent=g24721.t1;
OW569406.1_Cistogaster_globosa_genome_assembly,_chromosome:_4	AUGUSTUS	CDS	72486790	72486939	1	+	0	ID=g24721.t1.CDS2;Parent=g24721.t1;
OW569406.1_Cistogaster_globosa_genome_assembly,_chromosome:_4	AUGUSTUS	exon	72486790	72486939	.	+	.	ID=g24721.t1.exon2;Parent=g24721.t1;
OW569406.1_Cistogaster_globosa_genome_assembly,_chromosome:_4	AUGUSTUS	stop_codon	72486937	72486939	.	+	0	ID=g24721.t1.stop1;Parent=g24721.t1;
OW569406.1_Cistogaster_globosa_genome_assembly,_chromosome:_4	AUGUSTUS	gene	72511698	72514525	.	+	.	ID=g24722;
OW569406.1_Cistogaster_globosa_genome_assembly,_chromosome:_4	AUGUSTUS	mRNA	72511698	72514525	0.99	+	.	ID=g24722.t1;Parent=g24722;
OW569406.1_Cistogaster_globosa_genome_assembly,_chromosome:_4	AUGUSTUS	start_codon	72511698	72511700	.	+	0	ID=g24722.t1.start1;Parent=g24722.t1;
OW569406.1_Cistogaster_globosa_genome_assembly,_chromosome:_4	AUGUSTUS	CDS	72511698	72511716	0.99	+	0	ID=g24722.t1.CDS1;Parent=g24722.t1;
OW569406.1_Cistogaster_globosa_genome_assembly,_chromosome:_4	AUGUSTUS	exon	72511698	72511716	.	+	.	ID=g24722.t1.exon1;Parent=g24722.t1;
OW569406.1_Cistogaster_globosa_genome_assembly,_chromosome:_4	AUGUSTUS	intron	72511717	72511940	0.99	+	.	ID=g24722.t1.intron1;Parent=g24722.t1;
OW569406.1_Cistogaster_globosa_genome_assembly,_chromosome:_4	AUGUSTUS	CDS	72511941	72512090	1	+	2	ID=g24722.t1.CDS2;Parent=g24722.t1;
OW569406.1_Cistogaster_globosa_genome_assembly,_chromosome:_4	AUGUSTUS	exon	72511941	72512090	.	+	.	ID=g24722.t1.exon2;Parent=g24722.t1;
OW569406.1_Cistogaster_globosa_genome_assembly,_chromosome:_4	AUGUSTUS	intron	72512091	72512155	1	+	.	ID=g24722.t1.intron2;Parent=g24722.t1;
OW569406.1_Cistogaster_globosa_genome_assembly,_chromosome:_4	AUGUSTUS	CDS	72512156	72512249	1	+	2	ID=g24722.t1.CDS3;Parent=g24722.t1;
OW569406.1_Cistogaster_globosa_genome_assembly,_chromosome:_4	AUGUSTUS	exon	72512156	72512249	.	+	.	ID=g24722.t1.exon3;Parent=g24722.t1;
OW569406.1_Cistogaster_globosa_genome_assembly,_chromosome:_4	AUGUSTUS	intron	72512250	72512313	1	+	.	ID=g24722.t1.intron3;Parent=g24722.t1;
OW569406.1_Cistogaster_globosa_genome_assembly,_chromosome:_4	AUGUSTUS	CDS	72512314	72512467	1	+	1	ID=g24722.t1.CDS4;Parent=g24722.t1;
OW569406.1_Cistogaster_globosa_genome_assembly,_chromosome:_4	AUGUSTUS	exon	72512314	72512467	.	+	.	ID=g24722.t1.exon4;Parent=g24722.t1;
OW569406.1_Cistogaster_globosa_genome_assembly,_chromosome:_4	AUGUSTUS	intron	72512468	72512555	1	+	.	ID=g24722.t1.intron4;Parent=g24722.t1;
OW569406.1_Cistogaster_globosa_genome_assembly,_chromosome:_4	AUGUSTUS	CDS	72512556	72512733	1	+	0	ID=g24722.t1.CDS5;Parent=g24722.t1;
OW569406.1_Cistogaster_globosa_genome_assembly,_chromosome:_4	AUGUSTUS	exon	72512556	72512733	.	+	.	ID=g24722.t1.exon5;Parent=g24722.t1;
OW569406.1_Cistogaster_globosa_genome_assembly,_chromosome:_4	AUGUSTUS	intron	72512734	72512797	1	+	.	ID=g24722.t1.intron5;Parent=g24722.t1;
OW569406.1_Cistogaster_globosa_genome_assembly,_chromosome:_4	AUGUSTUS	CDS	72512798	72512892	1	+	2	ID=g24722.t1.CDS6;Parent=g24722.t1;
OW569406.1_Cistogaster_globosa_genome_assembly,_chromosome:_4	AUGUSTUS	exon	72512798	72512892	.	+	.	ID=g24722.t1.exon6;Parent=g24722.t1;
OW569406.1_Cistogaster_globosa_genome_assembly,_chromosome:_4	AUGUSTUS	intron	72512893	72514183	1	+	.	ID=g24722.t1.intron6;Parent=g24722.t1;
OW569406.1_Cistogaster_globosa_genome_assembly,_chromosome:_4	AUGUSTUS	CDS	72514184	72514336	1	+	0	ID=g24722.t1.CDS7;Parent=g24722.t1;
OW569406.1_Cistogaster_globosa_genome_assembly,_chromosome:_4	AUGUSTUS	exon	72514184	72514336	.	+	.	ID=g24722.t1.exon7;Parent=g24722.t1;
OW569406.1_Cistogaster_globosa_genome_assembly,_chromosome:_4	AUGUSTUS	intron	72514337	72514411	1	+	.	ID=g24722.t1.intron7;Parent=g24722.t1;
OW569406.1_Cistogaster_globosa_genome_assembly,_chromosome:_4	AUGUSTUS	CDS	72514412	72514525	1	+	0	ID=g24722.t1.CDS8;Parent=g24722.t1;
OW569406.1_Cistogaster_globosa_genome_assembly,_chromosome:_4	AUGUSTUS	exon	72514412	72514525	.	+	.	ID=g24722.t1.exon8;Parent=g24722.t1;
OW569406.1_Cistogaster_globosa_genome_assembly,_chromosome:_4	AUGUSTUS	stop_codon	72514523	72514525	.	+	0	ID=g24722.t1.stop1;Parent=g24722.t1;
OW569406.1_Cistogaster_globosa_genome_assembly,_chromosome:_4	AUGUSTUS	gene	72528908	72530447	.	-	.	ID=g24723;
OW569406.1_Cistogaster_globosa_genome_assembly,_chromosome:_4	AUGUSTUS	mRNA	72528908	72530447	1	-	.	ID=g24723.t1;Parent=g24723;
OW569406.1_Cistogaster_globosa_genome_assembly,_chromosome:_4	AUGUSTUS	stop_codon	72528908	72528910	.	-	0	ID=g24723.t1.stop1;Parent=g24723.t1;
OW569406.1_Cistogaster_globosa_genome_assembly,_chromosome:_4	AUGUSTUS	CDS	72528908	72529423	1	-	0	ID=g24723.t1.CDS1;Parent=g24723.t1;
OW569406.1_Cistogaster_globosa_genome_assembly,_chromosome:_4	AUGUSTUS	exon	72528908	72529423	.	-	.	ID=g24723.t1.exon1;Parent=g24723.t1;
OW569406.1_Cistogaster_globosa_genome_assembly,_chromosome:_4	AUGUSTUS	intron	72529424	72530186	1	-	.	ID=g24723.t1.intron1;Parent=g24723.t1;
OW569406.1_Cistogaster_globosa_genome_assembly,_chromosome:_4	AUGUSTUS	CDS	72530187	72530447	1	-	0	ID=g24723.t1.CDS2;Parent=g24723.t1;
OW569406.1_Cistogaster_globosa_genome_assembly,_chromosome:_4	AUGUSTUS	exon	72530187	72530447	.	-	.	ID=g24723.t1.exon2;Parent=g24723.t1;
OW569406.1_Cistogaster_globosa_genome_assembly,_chromosome:_4	AUGUSTUS	start_codon	72530445	72530447	.	-	0	ID=g24723.t1.start1;Parent=g24723.t1;
OW569406.1_Cistogaster_globosa_genome_assembly,_chromosome:_4	AUGUSTUS	gene	72590766	72596779	.	+	.	ID=g24724;
OW569406.1_Cistogaster_globosa_genome_assembly,_chromosome:_4	AUGUSTUS	mRNA	72590766	72596779	1	+	.	ID=g24724.t1;Parent=g24724;
OW569406.1_Cistogaster_globosa_genome_assembly,_chromosome:_4	AUGUSTUS	start_codon	72590766	72590768	.	+	0	ID=g24724.t1.start1;Parent=g24724.t1;
OW569406.1_Cistogaster_globosa_genome_assembly,_chromosome:_4	AUGUSTUS	CDS	72590766	72590951	1	+	0	ID=g24724.t1.CDS1;Parent=g24724.t1;
OW569406.1_Cistogaster_globosa_genome_assembly,_chromosome:_4	AUGUSTUS	exon	72590766	72590951	.	+	.	ID=g24724.t1.exon1;Parent=g24724.t1;
OW569406.1_Cistogaster_globosa_genome_assembly,_chromosome:_4	AUGUSTUS	intron	72590952	72596266	1	+	.	ID=g24724.t1.intron1;Parent=g24724.t1;
OW569406.1_Cistogaster_globosa_genome_assembly,_chromosome:_4	AUGUSTUS	CDS	72596267	72596779	1	+	0	ID=g24724.t1.CDS2;Parent=g24724.t1;
OW569406.1_Cistogaster_globosa_genome_assembly,_chromosome:_4	AUGUSTUS	exon	72596267	72596779	.	+	.	ID=g24724.t1.exon2;Parent=g24724.t1;
OW569406.1_Cistogaster_globosa_genome_assembly,_chromosome:_4	AUGUSTUS	stop_codon	72596777	72596779	.	+	0	ID=g24724.t1.stop1;Parent=g24724.t1;
OW569406.1_Cistogaster_globosa_genome_assembly,_chromosome:_4	AUGUSTUS	gene	72607569	72633232	.	-	.	ID=g24725;
OW569406.1_Cistogaster_globosa_genome_assembly,_chromosome:_4	AUGUSTUS	mRNA	72607569	72633232	1	-	.	ID=g24725.t1;Parent=g24725;
OW569406.1_Cistogaster_globosa_genome_assembly,_chromosome:_4	AUGUSTUS	stop_codon	72607569	72607571	.	-	0	ID=g24725.t1.stop1;Parent=g24725.t1;
OW569406.1_Cistogaster_globosa_genome_assembly,_chromosome:_4	AUGUSTUS	CDS	72607569	72607736	1	-	0	ID=g24725.t1.CDS1;Parent=g24725.t1;
OW569406.1_Cistogaster_globosa_genome_assembly,_chromosome:_4	AUGUSTUS	exon	72607569	72607736	.	-	.	ID=g24725.t1.exon1;Parent=g24725.t1;
OW569406.1_Cistogaster_globosa_genome_assembly,_chromosome:_4	AUGUSTUS	intron	72607737	72607901	1	-	.	ID=g24725.t1.intron1;Parent=g24725.t1;
OW569406.1_Cistogaster_globosa_genome_assembly,_chromosome:_4	AUGUSTUS	CDS	72607902	72607990	1	-	2	ID=g24725.t1.CDS2;Parent=g24725.t1;
OW569406.1_Cistogaster_globosa_genome_assembly,_chromosome:_4	AUGUSTUS	exon	72607902	72607990	.	-	.	ID=g24725.t1.exon2;Parent=g24725.t1;
OW569406.1_Cistogaster_globosa_genome_assembly,_chromosome:_4	AUGUSTUS	intron	72607991	72608068	1	-	.	ID=g24725.t1.intron2;Parent=g24725.t1;
OW569406.1_Cistogaster_globosa_genome_assembly,_chromosome:_4	AUGUSTUS	CDS	72608069	72608147	1	-	0	ID=g24725.t1.CDS3;Parent=g24725.t1;
OW569406.1_Cistogaster_globosa_genome_assembly,_chromosome:_4	AUGUSTUS	exon	72608069	72608147	.	-	.	ID=g24725.t1.exon3;Parent=g24725.t1;
OW569406.1_Cistogaster_globosa_genome_assembly,_chromosome:_4	AUGUSTUS	intron	72608148	72610926	1	-	.	ID=g24725.t1.intron3;Parent=g24725.t1;
OW569406.1_Cistogaster_globosa_genome_assembly,_chromosome:_4	AUGUSTUS	CDS	72610927	72611016	1	-	0	ID=g24725.t1.CDS4;Parent=g24725.t1;
OW569406.1_Cistogaster_globosa_genome_assembly,_chromosome:_4	AUGUSTUS	exon	72610927	72611016	.	-	.	ID=g24725.t1.exon4;Parent=g24725.t1;
OW569406.1_Cistogaster_globosa_genome_assembly,_chromosome:_4	AUGUSTUS	intron	72611017	72612419	1	-	.	ID=g24725.t1.intron4;Parent=g24725.t1;
OW569406.1_Cistogaster_globosa_genome_assembly,_chromosome:_4	AUGUSTUS	CDS	72612420	72612468	1	-	1	ID=g24725.t1.CDS5;Parent=g24725.t1;
OW569406.1_Cistogaster_globosa_genome_assembly,_chromosome:_4	AUGUSTUS	exon	72612420	72612468	.	-	.	ID=g24725.t1.exon5;Parent=g24725.t1;
OW569406.1_Cistogaster_globosa_genome_assembly,_chromosome:_4	AUGUSTUS	intron	72612469	72612595	1	-	.	ID=g24725.t1.intron5;Parent=g24725.t1;
OW569406.1_Cistogaster_globosa_genome_assembly,_chromosome:_4	AUGUSTUS	CDS	72612596	72612620	1	-	2	ID=g24725.t1.CDS6;Parent=g24725.t1;
OW569406.1_Cistogaster_globosa_genome_assembly,_chromosome:_4	AUGUSTUS	exon	72612596	72612620	.	-	.	ID=g24725.t1.exon6;Parent=g24725.t1;
OW569406.1_Cistogaster_globosa_genome_assembly,_chromosome:_4	AUGUSTUS	intron	72612621	72633168	1	-	.	ID=g24725.t1.intron6;Parent=g24725.t1;
OW569406.1_Cistogaster_globosa_genome_assembly,_chromosome:_4	AUGUSTUS	CDS	72633169	72633232	1	-	0	ID=g24725.t1.CDS7;Parent=g24725.t1;
OW569406.1_Cistogaster_globosa_genome_assembly,_chromosome:_4	AUGUSTUS	exon	72633169	72633232	.	-	.	ID=g24725.t1.exon7;Parent=g24725.t1;
OW569406.1_Cistogaster_globosa_genome_assembly,_chromosome:_4	AUGUSTUS	start_codon	72633230	72633232	.	-	0	ID=g24725.t1.start1;Parent=g24725.t1;
OW569406.1_Cistogaster_globosa_genome_assembly,_chromosome:_4	AUGUSTUS	gene	72690426	72691008	.	+	.	ID=g24726;
OW569406.1_Cistogaster_globosa_genome_assembly,_chromosome:_4	AUGUSTUS	mRNA	72690426	72691008	1	+	.	ID=g24726.t1;Parent=g24726;
OW569406.1_Cistogaster_globosa_genome_assembly,_chromosome:_4	AUGUSTUS	start_codon	72690426	72690428	.	+	0	ID=g24726.t1.start1;Parent=g24726.t1;
OW569406.1_Cistogaster_globosa_genome_assembly,_chromosome:_4	AUGUSTUS	CDS	72690426	72690567	1	+	0	ID=g24726.t1.CDS1;Parent=g24726.t1;
OW569406.1_Cistogaster_globosa_genome_assembly,_chromosome:_4	AUGUSTUS	exon	72690426	72690567	.	+	.	ID=g24726.t1.exon1;Parent=g24726.t1;
OW569406.1_Cistogaster_globosa_genome_assembly,_chromosome:_4	AUGUSTUS	intron	72690568	72690636	1	+	.	ID=g24726.t1.intron1;Parent=g24726.t1;
OW569406.1_Cistogaster_globosa_genome_assembly,_chromosome:_4	AUGUSTUS	CDS	72690637	72690798	1	+	2	ID=g24726.t1.CDS2;Parent=g24726.t1;
OW569406.1_Cistogaster_globosa_genome_assembly,_chromosome:_4	AUGUSTUS	exon	72690637	72690798	.	+	.	ID=g24726.t1.exon2;Parent=g24726.t1;
OW569406.1_Cistogaster_globosa_genome_assembly,_chromosome:_4	AUGUSTUS	intron	72690799	72690859	1	+	.	ID=g24726.t1.intron2;Parent=g24726.t1;
OW569406.1_Cistogaster_globosa_genome_assembly,_chromosome:_4	AUGUSTUS	CDS	72690860	72691008	1	+	2	ID=g24726.t1.CDS3;Parent=g24726.t1;
OW569406.1_Cistogaster_globosa_genome_assembly,_chromosome:_4	AUGUSTUS	exon	72690860	72691008	.	+	.	ID=g24726.t1.exon3;Parent=g24726.t1;
OW569406.1_Cistogaster_globosa_genome_assembly,_chromosome:_4	AUGUSTUS	stop_codon	72691006	72691008	.	+	0	ID=g24726.t1.stop1;Parent=g24726.t1;
OW569406.1_Cistogaster_globosa_genome_assembly,_chromosome:_4	AUGUSTUS	gene	72695026	72695477	.	+	.	ID=g24727;
OW569406.1_Cistogaster_globosa_genome_assembly,_chromosome:_4	AUGUSTUS	mRNA	72695026	72695477	1	+	.	ID=g24727.t1;Parent=g24727;
OW569406.1_Cistogaster_globosa_genome_assembly,_chromosome:_4	AUGUSTUS	start_codon	72695026	72695028	.	+	0	ID=g24727.t1.start1;Parent=g24727.t1;
OW569406.1_Cistogaster_globosa_genome_assembly,_chromosome:_4	AUGUSTUS	CDS	72695026	72695072	1	+	0	ID=g24727.t1.CDS1;Parent=g24727.t1;
OW569406.1_Cistogaster_globosa_genome_assembly,_chromosome:_4	AUGUSTUS	exon	72695026	72695072	.	+	.	ID=g24727.t1.exon1;Parent=g24727.t1;
OW569406.1_Cistogaster_globosa_genome_assembly,_chromosome:_4	AUGUSTUS	intron	72695073	72695125	1	+	.	ID=g24727.t1.intron1;Parent=g24727.t1;
OW569406.1_Cistogaster_globosa_genome_assembly,_chromosome:_4	AUGUSTUS	CDS	72695126	72695477	1	+	1	ID=g24727.t1.CDS2;Parent=g24727.t1;
OW569406.1_Cistogaster_globosa_genome_assembly,_chromosome:_4	AUGUSTUS	exon	72695126	72695477	.	+	.	ID=g24727.t1.exon2;Parent=g24727.t1;
OW569406.1_Cistogaster_globosa_genome_assembly,_chromosome:_4	AUGUSTUS	stop_codon	72695475	72695477	.	+	0	ID=g24727.t1.stop1;Parent=g24727.t1;
OW569406.1_Cistogaster_globosa_genome_assembly,_chromosome:_4	AUGUSTUS	gene	72733252	72738679	.	-	.	ID=g24728;
OW569406.1_Cistogaster_globosa_genome_assembly,_chromosome:_4	AUGUSTUS	mRNA	72733252	72738679	0.33	-	.	ID=g24728.t1;Parent=g24728;
OW569406.1_Cistogaster_globosa_genome_assembly,_chromosome:_4	AUGUSTUS	stop_codon	72733252	72733254	.	-	0	ID=g24728.t1.stop1;Parent=g24728.t1;
OW569406.1_Cistogaster_globosa_genome_assembly,_chromosome:_4	AUGUSTUS	CDS	72733252	72733419	1	-	0	ID=g24728.t1.CDS1;Parent=g24728.t1;
OW569406.1_Cistogaster_globosa_genome_assembly,_chromosome:_4	AUGUSTUS	exon	72733252	72733419	.	-	.	ID=g24728.t1.exon1;Parent=g24728.t1;
OW569406.1_Cistogaster_globosa_genome_assembly,_chromosome:_4	AUGUSTUS	intron	72733420	72733569	1	-	.	ID=g24728.t1.intron1;Parent=g24728.t1;
OW569406.1_Cistogaster_globosa_genome_assembly,_chromosome:_4	AUGUSTUS	CDS	72733570	72733658	1	-	2	ID=g24728.t1.CDS2;Parent=g24728.t1;
OW569406.1_Cistogaster_globosa_genome_assembly,_chromosome:_4	AUGUSTUS	exon	72733570	72733658	.	-	.	ID=g24728.t1.exon2;Parent=g24728.t1;
OW569406.1_Cistogaster_globosa_genome_assembly,_chromosome:_4	AUGUSTUS	intron	72733659	72735526	1	-	.	ID=g24728.t1.intron2;Parent=g24728.t1;
OW569406.1_Cistogaster_globosa_genome_assembly,_chromosome:_4	AUGUSTUS	CDS	72735527	72735605	1	-	0	ID=g24728.t1.CDS3;Parent=g24728.t1;
OW569406.1_Cistogaster_globosa_genome_assembly,_chromosome:_4	AUGUSTUS	exon	72735527	72735605	.	-	.	ID=g24728.t1.exon3;Parent=g24728.t1;
OW569406.1_Cistogaster_globosa_genome_assembly,_chromosome:_4	AUGUSTUS	intron	72735606	72738658	0.33	-	.	ID=g24728.t1.intron3;Parent=g24728.t1;
OW569406.1_Cistogaster_globosa_genome_assembly,_chromosome:_4	AUGUSTUS	CDS	72738659	72738679	0.33	-	0	ID=g24728.t1.CDS4;Parent=g24728.t1;
OW569406.1_Cistogaster_globosa_genome_assembly,_chromosome:_4	AUGUSTUS	exon	72738659	72738679	.	-	.	ID=g24728.t1.exon4;Parent=g24728.t1;
OW569406.1_Cistogaster_globosa_genome_assembly,_chromosome:_4	AUGUSTUS	start_codon	72738677	72738679	.	-	0	ID=g24728.t1.start1;Parent=g24728.t1;
OW569406.1_Cistogaster_globosa_genome_assembly,_chromosome:_4	AUGUSTUS	gene	72802556	72804027	.	-	.	ID=g24729;
OW569406.1_Cistogaster_globosa_genome_assembly,_chromosome:_4	AUGUSTUS	mRNA	72802556	72804027	0.94	-	.	ID=g24729.t1;Parent=g24729;
OW569406.1_Cistogaster_globosa_genome_assembly,_chromosome:_4	AUGUSTUS	stop_codon	72802556	72802558	.	-	0	ID=g24729.t1.stop1;Parent=g24729.t1;
OW569406.1_Cistogaster_globosa_genome_assembly,_chromosome:_4	AUGUSTUS	CDS	72802556	72802619	0.97	-	1	ID=g24729.t1.CDS1;Parent=g24729.t1;
OW569406.1_Cistogaster_globosa_genome_assembly,_chromosome:_4	AUGUSTUS	exon	72802556	72802619	.	-	.	ID=g24729.t1.exon1;Parent=g24729.t1;
OW569406.1_Cistogaster_globosa_genome_assembly,_chromosome:_4	AUGUSTUS	intron	72802620	72803620	0.94	-	.	ID=g24729.t1.intron1;Parent=g24729.t1;
OW569406.1_Cistogaster_globosa_genome_assembly,_chromosome:_4	AUGUSTUS	CDS	72803621	72804027	0.94	-	0	ID=g24729.t1.CDS2;Parent=g24729.t1;
OW569406.1_Cistogaster_globosa_genome_assembly,_chromosome:_4	AUGUSTUS	exon	72803621	72804027	.	-	.	ID=g24729.t1.exon2;Parent=g24729.t1;
OW569406.1_Cistogaster_globosa_genome_assembly,_chromosome:_4	AUGUSTUS	start_codon	72804025	72804027	.	-	0	ID=g24729.t1.start1;Parent=g24729.t1;
OW569406.1_Cistogaster_globosa_genome_assembly,_chromosome:_4	AUGUSTUS	gene	72804499	72804978	.	-	.	ID=g24730;
OW569406.1_Cistogaster_globosa_genome_assembly,_chromosome:_4	AUGUSTUS	mRNA	72804499	72804978	0.94	-	.	ID=g24730.t1;Parent=g24730;
OW569406.1_Cistogaster_globosa_genome_assembly,_chromosome:_4	AUGUSTUS	stop_codon	72804499	72804501	.	-	0	ID=g24730.t1.stop1;Parent=g24730.t1;
OW569406.1_Cistogaster_globosa_genome_assembly,_chromosome:_4	AUGUSTUS	CDS	72804499	72804978	0.94	-	0	ID=g24730.t1.CDS1;Parent=g24730.t1;
OW569406.1_Cistogaster_globosa_genome_assembly,_chromosome:_4	AUGUSTUS	exon	72804499	72804978	.	-	.	ID=g24730.t1.exon1;Parent=g24730.t1;
OW569406.1_Cistogaster_globosa_genome_assembly,_chromosome:_4	AUGUSTUS	start_codon	72804976	72804978	.	-	0	ID=g24730.t1.start1;Parent=g24730.t1;
OW569406.1_Cistogaster_globosa_genome_assembly,_chromosome:_4	AUGUSTUS	gene	72805005	72805899	.	-	.	ID=g24731;
OW569406.1_Cistogaster_globosa_genome_assembly,_chromosome:_4	AUGUSTUS	mRNA	72805005	72805899	0.89	-	.	ID=g24731.t1;Parent=g24731;
OW569406.1_Cistogaster_globosa_genome_assembly,_chromosome:_4	AUGUSTUS	stop_codon	72805005	72805007	.	-	0	ID=g24731.t1.stop1;Parent=g24731.t1;
OW569406.1_Cistogaster_globosa_genome_assembly,_chromosome:_4	AUGUSTUS	CDS	72805005	72805477	0.99	-	2	ID=g24731.t1.CDS1;Parent=g24731.t1;
OW569406.1_Cistogaster_globosa_genome_assembly,_chromosome:_4	AUGUSTUS	exon	72805005	72805477	.	-	.	ID=g24731.t1.exon1;Parent=g24731.t1;
OW569406.1_Cistogaster_globosa_genome_assembly,_chromosome:_4	AUGUSTUS	intron	72805478	72805537	1	-	.	ID=g24731.t1.intron1;Parent=g24731.t1;
OW569406.1_Cistogaster_globosa_genome_assembly,_chromosome:_4	AUGUSTUS	CDS	72805538	72805697	1	-	0	ID=g24731.t1.CDS2;Parent=g24731.t1;
OW569406.1_Cistogaster_globosa_genome_assembly,_chromosome:_4	AUGUSTUS	exon	72805538	72805697	.	-	.	ID=g24731.t1.exon2;Parent=g24731.t1;
OW569406.1_Cistogaster_globosa_genome_assembly,_chromosome:_4	AUGUSTUS	intron	72805698	72805762	1	-	.	ID=g24731.t1.intron2;Parent=g24731.t1;
OW569406.1_Cistogaster_globosa_genome_assembly,_chromosome:_4	AUGUSTUS	CDS	72805763	72805801	0.89	-	0	ID=g24731.t1.CDS3;Parent=g24731.t1;
OW569406.1_Cistogaster_globosa_genome_assembly,_chromosome:_4	AUGUSTUS	exon	72805763	72805801	.	-	.	ID=g24731.t1.exon3;Parent=g24731.t1;
OW569406.1_Cistogaster_globosa_genome_assembly,_chromosome:_4	AUGUSTUS	intron	72805802	72805893	0.89	-	.	ID=g24731.t1.intron3;Parent=g24731.t1;
OW569406.1_Cistogaster_globosa_genome_assembly,_chromosome:_4	AUGUSTUS	CDS	72805894	72805899	0.89	-	0	ID=g24731.t1.CDS4;Parent=g24731.t1;
OW569406.1_Cistogaster_globosa_genome_assembly,_chromosome:_4	AUGUSTUS	exon	72805894	72805899	.	-	.	ID=g24731.t1.exon4;Parent=g24731.t1;
OW569406.1_Cistogaster_globosa_genome_assembly,_chromosome:_4	AUGUSTUS	start_codon	72805897	72805899	.	-	0	ID=g24731.t1.start1;Parent=g24731.t1;
OW569406.1_Cistogaster_globosa_genome_assembly,_chromosome:_4	AUGUSTUS	gene	72806317	72806981	.	-	.	ID=g24732;
OW569406.1_Cistogaster_globosa_genome_assembly,_chromosome:_4	AUGUSTUS	mRNA	72806317	72806981	0.66	-	.	ID=g24732.t1;Parent=g24732;
OW569406.1_Cistogaster_globosa_genome_assembly,_chromosome:_4	AUGUSTUS	stop_codon	72806317	72806319	.	-	0	ID=g24732.t1.stop1;Parent=g24732.t1;
OW569406.1_Cistogaster_globosa_genome_assembly,_chromosome:_4	AUGUSTUS	CDS	72806317	72806342	0.91	-	2	ID=g24732.t1.CDS1;Parent=g24732.t1;
OW569406.1_Cistogaster_globosa_genome_assembly,_chromosome:_4	AUGUSTUS	exon	72806317	72806342	.	-	.	ID=g24732.t1.exon1;Parent=g24732.t1;
OW569406.1_Cistogaster_globosa_genome_assembly,_chromosome:_4	AUGUSTUS	intron	72806343	72806396	1	-	.	ID=g24732.t1.intron1;Parent=g24732.t1;
OW569406.1_Cistogaster_globosa_genome_assembly,_chromosome:_4	AUGUSTUS	CDS	72806397	72806415	0.91	-	0	ID=g24732.t1.CDS2;Parent=g24732.t1;
OW569406.1_Cistogaster_globosa_genome_assembly,_chromosome:_4	AUGUSTUS	exon	72806397	72806415	.	-	.	ID=g24732.t1.exon2;Parent=g24732.t1;
OW569406.1_Cistogaster_globosa_genome_assembly,_chromosome:_4	AUGUSTUS	intron	72806416	72806480	0.66	-	.	ID=g24732.t1.intron2;Parent=g24732.t1;
OW569406.1_Cistogaster_globosa_genome_assembly,_chromosome:_4	AUGUSTUS	CDS	72806481	72806519	0.66	-	0	ID=g24732.t1.CDS3;Parent=g24732.t1;
OW569406.1_Cistogaster_globosa_genome_assembly,_chromosome:_4	AUGUSTUS	exon	72806481	72806519	.	-	.	ID=g24732.t1.exon3;Parent=g24732.t1;
OW569406.1_Cistogaster_globosa_genome_assembly,_chromosome:_4	AUGUSTUS	intron	72806520	72806629	1	-	.	ID=g24732.t1.intron3;Parent=g24732.t1;
OW569406.1_Cistogaster_globosa_genome_assembly,_chromosome:_4	AUGUSTUS	CDS	72806630	72806751	1	-	2	ID=g24732.t1.CDS4;Parent=g24732.t1;
OW569406.1_Cistogaster_globosa_genome_assembly,_chromosome:_4	AUGUSTUS	exon	72806630	72806751	.	-	.	ID=g24732.t1.exon4;Parent=g24732.t1;
OW569406.1_Cistogaster_globosa_genome_assembly,_chromosome:_4	AUGUSTUS	intron	72806752	72806809	1	-	.	ID=g24732.t1.intron4;Parent=g24732.t1;
OW569406.1_Cistogaster_globosa_genome_assembly,_chromosome:_4	AUGUSTUS	CDS	72806810	72806981	1	-	0	ID=g24732.t1.CDS5;Parent=g24732.t1;
OW569406.1_Cistogaster_globosa_genome_assembly,_chromosome:_4	AUGUSTUS	exon	72806810	72806981	.	-	.	ID=g24732.t1.exon5;Parent=g24732.t1;
OW569406.1_Cistogaster_globosa_genome_assembly,_chromosome:_4	AUGUSTUS	start_codon	72806979	72806981	.	-	0	ID=g24732.t1.start1;Parent=g24732.t1;
OW569406.1_Cistogaster_globosa_genome_assembly,_chromosome:_4	AUGUSTUS	gene	72888513	72888822	.	-	.	ID=g24733;
OW569406.1_Cistogaster_globosa_genome_assembly,_chromosome:_4	AUGUSTUS	mRNA	72888513	72888822	1	-	.	ID=g24733.t1;Parent=g24733;
OW569406.1_Cistogaster_globosa_genome_assembly,_chromosome:_4	AUGUSTUS	stop_codon	72888513	72888515	.	-	0	ID=g24733.t1.stop1;Parent=g24733.t1;
OW569406.1_Cistogaster_globosa_genome_assembly,_chromosome:_4	AUGUSTUS	CDS	72888513	72888700	1	-	2	ID=g24733.t1.CDS1;Parent=g24733.t1;
OW569406.1_Cistogaster_globosa_genome_assembly,_chromosome:_4	AUGUSTUS	exon	72888513	72888700	.	-	.	ID=g24733.t1.exon1;Parent=g24733.t1;
OW569406.1_Cistogaster_globosa_genome_assembly,_chromosome:_4	AUGUSTUS	intron	72888701	72888767	1	-	.	ID=g24733.t1.intron1;Parent=g24733.t1;
OW569406.1_Cistogaster_globosa_genome_assembly,_chromosome:_4	AUGUSTUS	CDS	72888768	72888822	1	-	0	ID=g24733.t1.CDS2;Parent=g24733.t1;
OW569406.1_Cistogaster_globosa_genome_assembly,_chromosome:_4	AUGUSTUS	exon	72888768	72888822	.	-	.	ID=g24733.t1.exon2;Parent=g24733.t1;
OW569406.1_Cistogaster_globosa_genome_assembly,_chromosome:_4	AUGUSTUS	start_codon	72888820	72888822	.	-	0	ID=g24733.t1.start1;Parent=g24733.t1;
OW569406.1_Cistogaster_globosa_genome_assembly,_chromosome:_4	AUGUSTUS	gene	72894411	72900883	.	+	.	ID=g24734;
OW569406.1_Cistogaster_globosa_genome_assembly,_chromosome:_4	AUGUSTUS	mRNA	72894411	72900883	1	+	.	ID=g24734.t1;Parent=g24734;
OW569406.1_Cistogaster_globosa_genome_assembly,_chromosome:_4	AUGUSTUS	start_codon	72894411	72894413	.	+	0	ID=g24734.t1.start1;Parent=g24734.t1;
OW569406.1_Cistogaster_globosa_genome_assembly,_chromosome:_4	AUGUSTUS	CDS	72894411	72894542	1	+	0	ID=g24734.t1.CDS1;Parent=g24734.t1;
OW569406.1_Cistogaster_globosa_genome_assembly,_chromosome:_4	AUGUSTUS	exon	72894411	72894542	.	+	.	ID=g24734.t1.exon1;Parent=g24734.t1;
OW569406.1_Cistogaster_globosa_genome_assembly,_chromosome:_4	AUGUSTUS	intron	72894543	72894601	1	+	.	ID=g24734.t1.intron1;Parent=g24734.t1;
OW569406.1_Cistogaster_globosa_genome_assembly,_chromosome:_4	AUGUSTUS	CDS	72894602	72894712	1	+	0	ID=g24734.t1.CDS2;Parent=g24734.t1;
OW569406.1_Cistogaster_globosa_genome_assembly,_chromosome:_4	AUGUSTUS	exon	72894602	72894712	.	+	.	ID=g24734.t1.exon2;Parent=g24734.t1;
OW569406.1_Cistogaster_globosa_genome_assembly,_chromosome:_4	AUGUSTUS	intron	72894713	72894770	1	+	.	ID=g24734.t1.intron2;Parent=g24734.t1;
OW569406.1_Cistogaster_globosa_genome_assembly,_chromosome:_4	AUGUSTUS	CDS	72894771	72894916	1	+	0	ID=g24734.t1.CDS3;Parent=g24734.t1;
OW569406.1_Cistogaster_globosa_genome_assembly,_chromosome:_4	AUGUSTUS	exon	72894771	72894916	.	+	.	ID=g24734.t1.exon3;Parent=g24734.t1;
OW569406.1_Cistogaster_globosa_genome_assembly,_chromosome:_4	AUGUSTUS	intron	72894917	72895162	1	+	.	ID=g24734.t1.intron3;Parent=g24734.t1;
OW569406.1_Cistogaster_globosa_genome_assembly,_chromosome:_4	AUGUSTUS	CDS	72895163	72895676	1	+	1	ID=g24734.t1.CDS4;Parent=g24734.t1;
OW569406.1_Cistogaster_globosa_genome_assembly,_chromosome:_4	AUGUSTUS	exon	72895163	72895676	.	+	.	ID=g24734.t1.exon4;Parent=g24734.t1;
OW569406.1_Cistogaster_globosa_genome_assembly,_chromosome:_4	AUGUSTUS	intron	72895677	72895734	1	+	.	ID=g24734.t1.intron4;Parent=g24734.t1;
OW569406.1_Cistogaster_globosa_genome_assembly,_chromosome:_4	AUGUSTUS	CDS	72895735	72895836	1	+	0	ID=g24734.t1.CDS5;Parent=g24734.t1;
OW569406.1_Cistogaster_globosa_genome_assembly,_chromosome:_4	AUGUSTUS	exon	72895735	72895836	.	+	.	ID=g24734.t1.exon5;Parent=g24734.t1;
OW569406.1_Cistogaster_globosa_genome_assembly,_chromosome:_4	AUGUSTUS	intron	72895837	72895947	1	+	.	ID=g24734.t1.intron5;Parent=g24734.t1;
OW569406.1_Cistogaster_globosa_genome_assembly,_chromosome:_4	AUGUSTUS	CDS	72895948	72896081	1	+	0	ID=g24734.t1.CDS6;Parent=g24734.t1;
OW569406.1_Cistogaster_globosa_genome_assembly,_chromosome:_4	AUGUSTUS	exon	72895948	72896081	.	+	.	ID=g24734.t1.exon6;Parent=g24734.t1;
OW569406.1_Cistogaster_globosa_genome_assembly,_chromosome:_4	AUGUSTUS	intron	72896082	72896158	1	+	.	ID=g24734.t1.intron6;Parent=g24734.t1;
OW569406.1_Cistogaster_globosa_genome_assembly,_chromosome:_4	AUGUSTUS	CDS	72896159	72896308	1	+	1	ID=g24734.t1.CDS7;Parent=g24734.t1;
OW569406.1_Cistogaster_globosa_genome_assembly,_chromosome:_4	AUGUSTUS	exon	72896159	72896308	.	+	.	ID=g24734.t1.exon7;Parent=g24734.t1;
OW569406.1_Cistogaster_globosa_genome_assembly,_chromosome:_4	AUGUSTUS	intron	72896309	72900117	1	+	.	ID=g24734.t1.intron7;Parent=g24734.t1;
OW569406.1_Cistogaster_globosa_genome_assembly,_chromosome:_4	AUGUSTUS	CDS	72900118	72900235	1	+	1	ID=g24734.t1.CDS8;Parent=g24734.t1;
OW569406.1_Cistogaster_globosa_genome_assembly,_chromosome:_4	AUGUSTUS	exon	72900118	72900235	.	+	.	ID=g24734.t1.exon8;Parent=g24734.t1;
OW569406.1_Cistogaster_globosa_genome_assembly,_chromosome:_4	AUGUSTUS	intron	72900236	72900304	1	+	.	ID=g24734.t1.intron8;Parent=g24734.t1;
OW569406.1_Cistogaster_globosa_genome_assembly,_chromosome:_4	AUGUSTUS	CDS	72900305	72900883	1	+	0	ID=g24734.t1.CDS9;Parent=g24734.t1;
OW569406.1_Cistogaster_globosa_genome_assembly,_chromosome:_4	AUGUSTUS	exon	72900305	72900883	.	+	.	ID=g24734.t1.exon9;Parent=g24734.t1;
OW569406.1_Cistogaster_globosa_genome_assembly,_chromosome:_4	AUGUSTUS	stop_codon	72900881	72900883	.	+	0	ID=g24734.t1.stop1;Parent=g24734.t1;
OW569406.1_Cistogaster_globosa_genome_assembly,_chromosome:_4	AUGUSTUS	gene	72904546	72908408	.	-	.	ID=g24735;
OW569406.1_Cistogaster_globosa_genome_assembly,_chromosome:_4	AUGUSTUS	mRNA	72904546	72908408	1	-	.	ID=g24735.t1;Parent=g24735;
OW569406.1_Cistogaster_globosa_genome_assembly,_chromosome:_4	AUGUSTUS	stop_codon	72904546	72904548	.	-	0	ID=g24735.t1.stop1;Parent=g24735.t1;
OW569406.1_Cistogaster_globosa_genome_assembly,_chromosome:_4	AUGUSTUS	CDS	72904546	72904635	1	-	0	ID=g24735.t1.CDS1;Parent=g24735.t1;
OW569406.1_Cistogaster_globosa_genome_assembly,_chromosome:_4	AUGUSTUS	exon	72904546	72904635	.	-	.	ID=g24735.t1.exon1;Parent=g24735.t1;
OW569406.1_Cistogaster_globosa_genome_assembly,_chromosome:_4	AUGUSTUS	intron	72904636	72904715	1	-	.	ID=g24735.t1.intron1;Parent=g24735.t1;
OW569406.1_Cistogaster_globosa_genome_assembly,_chromosome:_4	AUGUSTUS	CDS	72904716	72904805	1	-	0	ID=g24735.t1.CDS2;Parent=g24735.t1;
OW569406.1_Cistogaster_globosa_genome_assembly,_chromosome:_4	AUGUSTUS	exon	72904716	72904805	.	-	.	ID=g24735.t1.exon2;Parent=g24735.t1;
OW569406.1_Cistogaster_globosa_genome_assembly,_chromosome:_4	AUGUSTUS	intron	72904806	72907104	1	-	.	ID=g24735.t1.intron2;Parent=g24735.t1;
OW569406.1_Cistogaster_globosa_genome_assembly,_chromosome:_4	AUGUSTUS	CDS	72907105	72907179	1	-	0	ID=g24735.t1.CDS3;Parent=g24735.t1;
OW569406.1_Cistogaster_globosa_genome_assembly,_chromosome:_4	AUGUSTUS	exon	72907105	72907179	.	-	.	ID=g24735.t1.exon3;Parent=g24735.t1;
OW569406.1_Cistogaster_globosa_genome_assembly,_chromosome:_4	AUGUSTUS	intron	72907180	72907245	1	-	.	ID=g24735.t1.intron3;Parent=g24735.t1;
OW569406.1_Cistogaster_globosa_genome_assembly,_chromosome:_4	AUGUSTUS	CDS	72907246	72907319	1	-	2	ID=g24735.t1.CDS4;Parent=g24735.t1;
OW569406.1_Cistogaster_globosa_genome_assembly,_chromosome:_4	AUGUSTUS	exon	72907246	72907319	.	-	.	ID=g24735.t1.exon4;Parent=g24735.t1;
OW569406.1_Cistogaster_globosa_genome_assembly,_chromosome:_4	AUGUSTUS	intron	72907320	72907387	1	-	.	ID=g24735.t1.intron4;Parent=g24735.t1;
OW569406.1_Cistogaster_globosa_genome_assembly,_chromosome:_4	AUGUSTUS	CDS	72907388	72908408	1	-	0	ID=g24735.t1.CDS5;Parent=g24735.t1;
OW569406.1_Cistogaster_globosa_genome_assembly,_chromosome:_4	AUGUSTUS	exon	72907388	72908408	.	-	.	ID=g24735.t1.exon5;Parent=g24735.t1;
OW569406.1_Cistogaster_globosa_genome_assembly,_chromosome:_4	AUGUSTUS	start_codon	72908406	72908408	.	-	0	ID=g24735.t1.start1;Parent=g24735.t1;
OW569406.1_Cistogaster_globosa_genome_assembly,_chromosome:_4	AUGUSTUS	mRNA	72904546	72908408	1	-	.	ID=g24735.t2;Parent=g24735;
OW569406.1_Cistogaster_globosa_genome_assembly,_chromosome:_4	AUGUSTUS	stop_codon	72904546	72904548	.	-	0	ID=g24735.t2.stop1;Parent=g24735.t2;
OW569406.1_Cistogaster_globosa_genome_assembly,_chromosome:_4	AUGUSTUS	CDS	72904546	72904635	1	-	0	ID=g24735.t2.CDS1;Parent=g24735.t2;
OW569406.1_Cistogaster_globosa_genome_assembly,_chromosome:_4	AUGUSTUS	exon	72904546	72904635	.	-	.	ID=g24735.t2.exon1;Parent=g24735.t2;
OW569406.1_Cistogaster_globosa_genome_assembly,_chromosome:_4	AUGUSTUS	intron	72904636	72904715	1	-	.	ID=g24735.t2.intron1;Parent=g24735.t2;
OW569406.1_Cistogaster_globosa_genome_assembly,_chromosome:_4	AUGUSTUS	CDS	72904716	72904805	1	-	0	ID=g24735.t2.CDS2;Parent=g24735.t2;
OW569406.1_Cistogaster_globosa_genome_assembly,_chromosome:_4	AUGUSTUS	exon	72904716	72904805	.	-	.	ID=g24735.t2.exon2;Parent=g24735.t2;
OW569406.1_Cistogaster_globosa_genome_assembly,_chromosome:_4	AUGUSTUS	intron	72904806	72907245	1	-	.	ID=g24735.t2.intron2;Parent=g24735.t2;
OW569406.1_Cistogaster_globosa_genome_assembly,_chromosome:_4	AUGUSTUS	CDS	72907246	72907319	1	-	2	ID=g24735.t2.CDS3;Parent=g24735.t2;
OW569406.1_Cistogaster_globosa_genome_assembly,_chromosome:_4	AUGUSTUS	exon	72907246	72907319	.	-	.	ID=g24735.t2.exon3;Parent=g24735.t2;
OW569406.1_Cistogaster_globosa_genome_assembly,_chromosome:_4	AUGUSTUS	intron	72907320	72907387	1	-	.	ID=g24735.t2.intron3;Parent=g24735.t2;
OW569406.1_Cistogaster_globosa_genome_assembly,_chromosome:_4	AUGUSTUS	CDS	72907388	72908408	1	-	0	ID=g24735.t2.CDS4;Parent=g24735.t2;
OW569406.1_Cistogaster_globosa_genome_assembly,_chromosome:_4	AUGUSTUS	exon	72907388	72908408	.	-	.	ID=g24735.t2.exon4;Parent=g24735.t2;
OW569406.1_Cistogaster_globosa_genome_assembly,_chromosome:_4	AUGUSTUS	start_codon	72908406	72908408	.	-	0	ID=g24735.t2.start1;Parent=g24735.t2;
OW569406.1_Cistogaster_globosa_genome_assembly,_chromosome:_4	GeneMark.hmm3	mRNA	72904546	72908318	.	-	.	ID=g24735.t3;Parent=g24735;
OW569406.1_Cistogaster_globosa_genome_assembly,_chromosome:_4	GeneMark.hmm3	stop_codon	72904546	72904548	.	-	0	ID=g24735.t3.stop1;Parent=g24735.t3;
OW569406.1_Cistogaster_globosa_genome_assembly,_chromosome:_4	GeneMark.hmm3	CDS	72904546	72904635	.	-	0	ID=g24735.t3.CDS1;Parent=g24735.t3;
OW569406.1_Cistogaster_globosa_genome_assembly,_chromosome:_4	GeneMark.hmm3	exon	72904546	72904635	0	-	.	ID=g24735.t3.exon1;Parent=g24735.t3;
OW569406.1_Cistogaster_globosa_genome_assembly,_chromosome:_4	GeneMark.hmm3	intron	72904636	72904715	.	-	0	ID=g24735.t3.intron1;Parent=g24735.t3;
OW569406.1_Cistogaster_globosa_genome_assembly,_chromosome:_4	GeneMark.hmm3	CDS	72904716	72904805	.	-	0	ID=g24735.t3.CDS2;Parent=g24735.t3;
OW569406.1_Cistogaster_globosa_genome_assembly,_chromosome:_4	GeneMark.hmm3	exon	72904716	72904805	0	-	.	ID=g24735.t3.exon2;Parent=g24735.t3;
OW569406.1_Cistogaster_globosa_genome_assembly,_chromosome:_4	GeneMark.hmm3	intron	72904806	72907104	.	-	0	ID=g24735.t3.intron2;Parent=g24735.t3;
OW569406.1_Cistogaster_globosa_genome_assembly,_chromosome:_4	GeneMark.hmm3	CDS	72907105	72907179	.	-	0	ID=g24735.t3.CDS3;Parent=g24735.t3;
OW569406.1_Cistogaster_globosa_genome_assembly,_chromosome:_4	GeneMark.hmm3	exon	72907105	72907179	0	-	.	ID=g24735.t3.exon3;Parent=g24735.t3;
OW569406.1_Cistogaster_globosa_genome_assembly,_chromosome:_4	GeneMark.hmm3	intron	72907180	72907245	.	-	2	ID=g24735.t3.intron3;Parent=g24735.t3;
OW569406.1_Cistogaster_globosa_genome_assembly,_chromosome:_4	GeneMark.hmm3	CDS	72907246	72907319	.	-	2	ID=g24735.t3.CDS4;Parent=g24735.t3;
OW569406.1_Cistogaster_globosa_genome_assembly,_chromosome:_4	GeneMark.hmm3	exon	72907246	72907319	0	-	.	ID=g24735.t3.exon4;Parent=g24735.t3;
OW569406.1_Cistogaster_globosa_genome_assembly,_chromosome:_4	GeneMark.hmm3	intron	72907320	72907387	.	-	0	ID=g24735.t3.intron4;Parent=g24735.t3;
OW569406.1_Cistogaster_globosa_genome_assembly,_chromosome:_4	GeneMark.hmm3	CDS	72907388	72908318	.	-	0	ID=g24735.t3.CDS5;Parent=g24735.t3;
OW569406.1_Cistogaster_globosa_genome_assembly,_chromosome:_4	GeneMark.hmm3	exon	72907388	72908318	0	-	.	ID=g24735.t3.exon5;Parent=g24735.t3;
OW569406.1_Cistogaster_globosa_genome_assembly,_chromosome:_4	GeneMark.hmm3	start_codon	72908316	72908318	.	-	0	ID=g24735.t3.start1;Parent=g24735.t3;
OW569406.1_Cistogaster_globosa_genome_assembly,_chromosome:_4	AUGUSTUS	gene	72910836	72911293	.	-	.	ID=g24736;
OW569406.1_Cistogaster_globosa_genome_assembly,_chromosome:_4	AUGUSTUS	mRNA	72910836	72911293	1	-	.	ID=g24736.t1;Parent=g24736;
OW569406.1_Cistogaster_globosa_genome_assembly,_chromosome:_4	AUGUSTUS	stop_codon	72910836	72910838	.	-	0	ID=g24736.t1.stop1;Parent=g24736.t1;
OW569406.1_Cistogaster_globosa_genome_assembly,_chromosome:_4	AUGUSTUS	CDS	72910836	72910874	1	-	0	ID=g24736.t1.CDS1;Parent=g24736.t1;
OW569406.1_Cistogaster_globosa_genome_assembly,_chromosome:_4	AUGUSTUS	exon	72910836	72910874	.	-	.	ID=g24736.t1.exon1;Parent=g24736.t1;
OW569406.1_Cistogaster_globosa_genome_assembly,_chromosome:_4	AUGUSTUS	intron	72910875	72910930	1	-	.	ID=g24736.t1.intron1;Parent=g24736.t1;
OW569406.1_Cistogaster_globosa_genome_assembly,_chromosome:_4	AUGUSTUS	CDS	72910931	72911293	1	-	0	ID=g24736.t1.CDS2;Parent=g24736.t1;
OW569406.1_Cistogaster_globosa_genome_assembly,_chromosome:_4	AUGUSTUS	exon	72910931	72911293	.	-	.	ID=g24736.t1.exon2;Parent=g24736.t1;
OW569406.1_Cistogaster_globosa_genome_assembly,_chromosome:_4	AUGUSTUS	start_codon	72911291	72911293	.	-	0	ID=g24736.t1.start1;Parent=g24736.t1;
OW569406.1_Cistogaster_globosa_genome_assembly,_chromosome:_4	AUGUSTUS	gene	72911509	72911875	.	-	.	ID=g24737;
OW569406.1_Cistogaster_globosa_genome_assembly,_chromosome:_4	AUGUSTUS	mRNA	72911509	72911875	0.67	-	.	ID=g24737.t1;Parent=g24737;
OW569406.1_Cistogaster_globosa_genome_assembly,_chromosome:_4	AUGUSTUS	stop_codon	72911509	72911511	.	-	0	ID=g24737.t1.stop1;Parent=g24737.t1;
OW569406.1_Cistogaster_globosa_genome_assembly,_chromosome:_4	AUGUSTUS	CDS	72911509	72911777	0.77	-	2	ID=g24737.t1.CDS1;Parent=g24737.t1;
OW569406.1_Cistogaster_globosa_genome_assembly,_chromosome:_4	AUGUSTUS	exon	72911509	72911777	.	-	.	ID=g24737.t1.exon1;Parent=g24737.t1;
OW569406.1_Cistogaster_globosa_genome_assembly,_chromosome:_4	AUGUSTUS	intron	72911778	72911850	0.67	-	.	ID=g24737.t1.intron1;Parent=g24737.t1;
OW569406.1_Cistogaster_globosa_genome_assembly,_chromosome:_4	AUGUSTUS	CDS	72911851	72911875	0.67	-	0	ID=g24737.t1.CDS2;Parent=g24737.t1;
OW569406.1_Cistogaster_globosa_genome_assembly,_chromosome:_4	AUGUSTUS	exon	72911851	72911875	.	-	.	ID=g24737.t1.exon2;Parent=g24737.t1;
OW569406.1_Cistogaster_globosa_genome_assembly,_chromosome:_4	AUGUSTUS	start_codon	72911873	72911875	.	-	0	ID=g24737.t1.start1;Parent=g24737.t1;
OW569406.1_Cistogaster_globosa_genome_assembly,_chromosome:_4	AUGUSTUS	gene	72915183	72937027	.	-	.	ID=g24738;
OW569406.1_Cistogaster_globosa_genome_assembly,_chromosome:_4	AUGUSTUS	mRNA	72915183	72937027	1	-	.	ID=g24738.t1;Parent=g24738;
OW569406.1_Cistogaster_globosa_genome_assembly,_chromosome:_4	AUGUSTUS	stop_codon	72915183	72915185	.	-	0	ID=g24738.t1.stop1;Parent=g24738.t1;
OW569406.1_Cistogaster_globosa_genome_assembly,_chromosome:_4	AUGUSTUS	CDS	72915183	72915425	1	-	0	ID=g24738.t1.CDS1;Parent=g24738.t1;
OW569406.1_Cistogaster_globosa_genome_assembly,_chromosome:_4	AUGUSTUS	exon	72915183	72915425	.	-	.	ID=g24738.t1.exon1;Parent=g24738.t1;
OW569406.1_Cistogaster_globosa_genome_assembly,_chromosome:_4	AUGUSTUS	intron	72915426	72915488	1	-	.	ID=g24738.t1.intron1;Parent=g24738.t1;
OW569406.1_Cistogaster_globosa_genome_assembly,_chromosome:_4	AUGUSTUS	CDS	72915489	72915823	1	-	2	ID=g24738.t1.CDS2;Parent=g24738.t1;
OW569406.1_Cistogaster_globosa_genome_assembly,_chromosome:_4	AUGUSTUS	exon	72915489	72915823	.	-	.	ID=g24738.t1.exon2;Parent=g24738.t1;
OW569406.1_Cistogaster_globosa_genome_assembly,_chromosome:_4	AUGUSTUS	intron	72915824	72915895	1	-	.	ID=g24738.t1.intron2;Parent=g24738.t1;
OW569406.1_Cistogaster_globosa_genome_assembly,_chromosome:_4	AUGUSTUS	CDS	72915896	72916216	1	-	2	ID=g24738.t1.CDS3;Parent=g24738.t1;
OW569406.1_Cistogaster_globosa_genome_assembly,_chromosome:_4	AUGUSTUS	exon	72915896	72916216	.	-	.	ID=g24738.t1.exon3;Parent=g24738.t1;
OW569406.1_Cistogaster_globosa_genome_assembly,_chromosome:_4	AUGUSTUS	intron	72916217	72917514	1	-	.	ID=g24738.t1.intron3;Parent=g24738.t1;
OW569406.1_Cistogaster_globosa_genome_assembly,_chromosome:_4	AUGUSTUS	CDS	72917515	72917793	1	-	2	ID=g24738.t1.CDS4;Parent=g24738.t1;
OW569406.1_Cistogaster_globosa_genome_assembly,_chromosome:_4	AUGUSTUS	exon	72917515	72917793	.	-	.	ID=g24738.t1.exon4;Parent=g24738.t1;
OW569406.1_Cistogaster_globosa_genome_assembly,_chromosome:_4	AUGUSTUS	intron	72917794	72917854	1	-	.	ID=g24738.t1.intron4;Parent=g24738.t1;
OW569406.1_Cistogaster_globosa_genome_assembly,_chromosome:_4	AUGUSTUS	CDS	72917855	72921079	1	-	2	ID=g24738.t1.CDS5;Parent=g24738.t1;
OW569406.1_Cistogaster_globosa_genome_assembly,_chromosome:_4	AUGUSTUS	exon	72917855	72921079	.	-	.	ID=g24738.t1.exon5;Parent=g24738.t1;
OW569406.1_Cistogaster_globosa_genome_assembly,_chromosome:_4	AUGUSTUS	intron	72921080	72922505	1	-	.	ID=g24738.t1.intron5;Parent=g24738.t1;
OW569406.1_Cistogaster_globosa_genome_assembly,_chromosome:_4	AUGUSTUS	CDS	72922506	72922703	1	-	2	ID=g24738.t1.CDS6;Parent=g24738.t1;
OW569406.1_Cistogaster_globosa_genome_assembly,_chromosome:_4	AUGUSTUS	exon	72922506	72922703	.	-	.	ID=g24738.t1.exon6;Parent=g24738.t1;
OW569406.1_Cistogaster_globosa_genome_assembly,_chromosome:_4	AUGUSTUS	intron	72922704	72923609	1	-	.	ID=g24738.t1.intron6;Parent=g24738.t1;
OW569406.1_Cistogaster_globosa_genome_assembly,_chromosome:_4	AUGUSTUS	CDS	72923610	72924038	1	-	2	ID=g24738.t1.CDS7;Parent=g24738.t1;
OW569406.1_Cistogaster_globosa_genome_assembly,_chromosome:_4	AUGUSTUS	exon	72923610	72924038	.	-	.	ID=g24738.t1.exon7;Parent=g24738.t1;
OW569406.1_Cistogaster_globosa_genome_assembly,_chromosome:_4	AUGUSTUS	intron	72924039	72927324	1	-	.	ID=g24738.t1.intron7;Parent=g24738.t1;
OW569406.1_Cistogaster_globosa_genome_assembly,_chromosome:_4	AUGUSTUS	CDS	72927325	72927480	1	-	2	ID=g24738.t1.CDS8;Parent=g24738.t1;
OW569406.1_Cistogaster_globosa_genome_assembly,_chromosome:_4	AUGUSTUS	exon	72927325	72927480	.	-	.	ID=g24738.t1.exon8;Parent=g24738.t1;
OW569406.1_Cistogaster_globosa_genome_assembly,_chromosome:_4	AUGUSTUS	intron	72927481	72928775	1	-	.	ID=g24738.t1.intron8;Parent=g24738.t1;
OW569406.1_Cistogaster_globosa_genome_assembly,_chromosome:_4	AUGUSTUS	CDS	72928776	72928895	1	-	2	ID=g24738.t1.CDS9;Parent=g24738.t1;
OW569406.1_Cistogaster_globosa_genome_assembly,_chromosome:_4	AUGUSTUS	exon	72928776	72928895	.	-	.	ID=g24738.t1.exon9;Parent=g24738.t1;
OW569406.1_Cistogaster_globosa_genome_assembly,_chromosome:_4	AUGUSTUS	intron	72928896	72936996	1	-	.	ID=g24738.t1.intron9;Parent=g24738.t1;
OW569406.1_Cistogaster_globosa_genome_assembly,_chromosome:_4	AUGUSTUS	CDS	72936997	72937027	1	-	0	ID=g24738.t1.CDS10;Parent=g24738.t1;
OW569406.1_Cistogaster_globosa_genome_assembly,_chromosome:_4	AUGUSTUS	exon	72936997	72937027	.	-	.	ID=g24738.t1.exon10;Parent=g24738.t1;
OW569406.1_Cistogaster_globosa_genome_assembly,_chromosome:_4	AUGUSTUS	start_codon	72937025	72937027	.	-	0	ID=g24738.t1.start1;Parent=g24738.t1;
OW569406.1_Cistogaster_globosa_genome_assembly,_chromosome:_4	AUGUSTUS	mRNA	72915183	72937027	1	-	.	ID=g24738.t2;Parent=g24738;
OW569406.1_Cistogaster_globosa_genome_assembly,_chromosome:_4	AUGUSTUS	stop_codon	72915183	72915185	.	-	0	ID=g24738.t2.stop1;Parent=g24738.t2;
OW569406.1_Cistogaster_globosa_genome_assembly,_chromosome:_4	AUGUSTUS	CDS	72915183	72915425	1	-	0	ID=g24738.t2.CDS1;Parent=g24738.t2;
OW569406.1_Cistogaster_globosa_genome_assembly,_chromosome:_4	AUGUSTUS	exon	72915183	72915425	.	-	.	ID=g24738.t2.exon1;Parent=g24738.t2;
OW569406.1_Cistogaster_globosa_genome_assembly,_chromosome:_4	AUGUSTUS	intron	72915426	72915488	1	-	.	ID=g24738.t2.intron1;Parent=g24738.t2;
OW569406.1_Cistogaster_globosa_genome_assembly,_chromosome:_4	AUGUSTUS	CDS	72915489	72915823	1	-	2	ID=g24738.t2.CDS2;Parent=g24738.t2;
OW569406.1_Cistogaster_globosa_genome_assembly,_chromosome:_4	AUGUSTUS	exon	72915489	72915823	.	-	.	ID=g24738.t2.exon2;Parent=g24738.t2;
OW569406.1_Cistogaster_globosa_genome_assembly,_chromosome:_4	AUGUSTUS	intron	72915824	72915895	1	-	.	ID=g24738.t2.intron2;Parent=g24738.t2;
OW569406.1_Cistogaster_globosa_genome_assembly,_chromosome:_4	AUGUSTUS	CDS	72915896	72916216	1	-	2	ID=g24738.t2.CDS3;Parent=g24738.t2;
OW569406.1_Cistogaster_globosa_genome_assembly,_chromosome:_4	AUGUSTUS	exon	72915896	72916216	.	-	.	ID=g24738.t2.exon3;Parent=g24738.t2;
OW569406.1_Cistogaster_globosa_genome_assembly,_chromosome:_4	AUGUSTUS	intron	72916217	72916651	1	-	.	ID=g24738.t2.intron3;Parent=g24738.t2;
OW569406.1_Cistogaster_globosa_genome_assembly,_chromosome:_4	AUGUSTUS	CDS	72916652	72916675	1	-	2	ID=g24738.t2.CDS4;Parent=g24738.t2;
OW569406.1_Cistogaster_globosa_genome_assembly,_chromosome:_4	AUGUSTUS	exon	72916652	72916675	.	-	.	ID=g24738.t2.exon4;Parent=g24738.t2;
OW569406.1_Cistogaster_globosa_genome_assembly,_chromosome:_4	AUGUSTUS	intron	72916676	72917514	1	-	.	ID=g24738.t2.intron4;Parent=g24738.t2;
OW569406.1_Cistogaster_globosa_genome_assembly,_chromosome:_4	AUGUSTUS	CDS	72917515	72917793	1	-	2	ID=g24738.t2.CDS5;Parent=g24738.t2;
OW569406.1_Cistogaster_globosa_genome_assembly,_chromosome:_4	AUGUSTUS	exon	72917515	72917793	.	-	.	ID=g24738.t2.exon5;Parent=g24738.t2;
OW569406.1_Cistogaster_globosa_genome_assembly,_chromosome:_4	AUGUSTUS	intron	72917794	72917854	1	-	.	ID=g24738.t2.intron5;Parent=g24738.t2;
OW569406.1_Cistogaster_globosa_genome_assembly,_chromosome:_4	AUGUSTUS	CDS	72917855	72921079	1	-	2	ID=g24738.t2.CDS6;Parent=g24738.t2;
OW569406.1_Cistogaster_globosa_genome_assembly,_chromosome:_4	AUGUSTUS	exon	72917855	72921079	.	-	.	ID=g24738.t2.exon6;Parent=g24738.t2;
OW569406.1_Cistogaster_globosa_genome_assembly,_chromosome:_4	AUGUSTUS	intron	72921080	72921186	1	-	.	ID=g24738.t2.intron6;Parent=g24738.t2;
OW569406.1_Cistogaster_globosa_genome_assembly,_chromosome:_4	AUGUSTUS	CDS	72921187	72921204	1	-	2	ID=g24738.t2.CDS7;Parent=g24738.t2;
OW569406.1_Cistogaster_globosa_genome_assembly,_chromosome:_4	AUGUSTUS	exon	72921187	72921204	.	-	.	ID=g24738.t2.exon7;Parent=g24738.t2;
OW569406.1_Cistogaster_globosa_genome_assembly,_chromosome:_4	AUGUSTUS	intron	72921205	72922505	1	-	.	ID=g24738.t2.intron7;Parent=g24738.t2;
OW569406.1_Cistogaster_globosa_genome_assembly,_chromosome:_4	AUGUSTUS	CDS	72922506	72922703	1	-	2	ID=g24738.t2.CDS8;Parent=g24738.t2;
OW569406.1_Cistogaster_globosa_genome_assembly,_chromosome:_4	AUGUSTUS	exon	72922506	72922703	.	-	.	ID=g24738.t2.exon8;Parent=g24738.t2;
OW569406.1_Cistogaster_globosa_genome_assembly,_chromosome:_4	AUGUSTUS	intron	72922704	72923609	1	-	.	ID=g24738.t2.intron8;Parent=g24738.t2;
OW569406.1_Cistogaster_globosa_genome_assembly,_chromosome:_4	AUGUSTUS	CDS	72923610	72924038	1	-	2	ID=g24738.t2.CDS9;Parent=g24738.t2;
OW569406.1_Cistogaster_globosa_genome_assembly,_chromosome:_4	AUGUSTUS	exon	72923610	72924038	.	-	.	ID=g24738.t2.exon9;Parent=g24738.t2;
OW569406.1_Cistogaster_globosa_genome_assembly,_chromosome:_4	AUGUSTUS	intron	72924039	72927324	1	-	.	ID=g24738.t2.intron9;Parent=g24738.t2;
OW569406.1_Cistogaster_globosa_genome_assembly,_chromosome:_4	AUGUSTUS	CDS	72927325	72927480	1	-	2	ID=g24738.t2.CDS10;Parent=g24738.t2;
OW569406.1_Cistogaster_globosa_genome_assembly,_chromosome:_4	AUGUSTUS	exon	72927325	72927480	.	-	.	ID=g24738.t2.exon10;Parent=g24738.t2;
OW569406.1_Cistogaster_globosa_genome_assembly,_chromosome:_4	AUGUSTUS	intron	72927481	72928775	1	-	.	ID=g24738.t2.intron10;Parent=g24738.t2;
OW569406.1_Cistogaster_globosa_genome_assembly,_chromosome:_4	AUGUSTUS	CDS	72928776	72928895	1	-	2	ID=g24738.t2.CDS11;Parent=g24738.t2;
OW569406.1_Cistogaster_globosa_genome_assembly,_chromosome:_4	AUGUSTUS	exon	72928776	72928895	.	-	.	ID=g24738.t2.exon11;Parent=g24738.t2;
OW569406.1_Cistogaster_globosa_genome_assembly,_chromosome:_4	AUGUSTUS	intron	72928896	72936996	1	-	.	ID=g24738.t2.intron11;Parent=g24738.t2;
OW569406.1_Cistogaster_globosa_genome_assembly,_chromosome:_4	AUGUSTUS	CDS	72936997	72937027	1	-	0	ID=g24738.t2.CDS12;Parent=g24738.t2;
OW569406.1_Cistogaster_globosa_genome_assembly,_chromosome:_4	AUGUSTUS	exon	72936997	72937027	.	-	.	ID=g24738.t2.exon12;Parent=g24738.t2;
OW569406.1_Cistogaster_globosa_genome_assembly,_chromosome:_4	AUGUSTUS	start_codon	72937025	72937027	.	-	0	ID=g24738.t2.start1;Parent=g24738.t2;
OW569406.1_Cistogaster_globosa_genome_assembly,_chromosome:_4	AUGUSTUS	gene	72957863	72990334	.	-	.	ID=g24739;
OW569406.1_Cistogaster_globosa_genome_assembly,_chromosome:_4	AUGUSTUS	mRNA	72958548	72990334	0.75	-	.	ID=g24739.t1;Parent=g24739;
OW569406.1_Cistogaster_globosa_genome_assembly,_chromosome:_4	AUGUSTUS	stop_codon	72958548	72958550	.	-	0	ID=g24739.t1.stop1;Parent=g24739.t1;
OW569406.1_Cistogaster_globosa_genome_assembly,_chromosome:_4	AUGUSTUS	CDS	72958548	72958689	1	-	1	ID=g24739.t1.CDS1;Parent=g24739.t1;
OW569406.1_Cistogaster_globosa_genome_assembly,_chromosome:_4	AUGUSTUS	exon	72958548	72958689	.	-	.	ID=g24739.t1.exon1;Parent=g24739.t1;
OW569406.1_Cistogaster_globosa_genome_assembly,_chromosome:_4	AUGUSTUS	intron	72958690	72959728	1	-	.	ID=g24739.t1.intron1;Parent=g24739.t1;
OW569406.1_Cistogaster_globosa_genome_assembly,_chromosome:_4	AUGUSTUS	CDS	72959729	72960476	1	-	2	ID=g24739.t1.CDS2;Parent=g24739.t1;
OW569406.1_Cistogaster_globosa_genome_assembly,_chromosome:_4	AUGUSTUS	exon	72959729	72960476	.	-	.	ID=g24739.t1.exon2;Parent=g24739.t1;
OW569406.1_Cistogaster_globosa_genome_assembly,_chromosome:_4	AUGUSTUS	intron	72960477	72962875	1	-	.	ID=g24739.t1.intron2;Parent=g24739.t1;
OW569406.1_Cistogaster_globosa_genome_assembly,_chromosome:_4	AUGUSTUS	CDS	72962876	72963052	1	-	2	ID=g24739.t1.CDS3;Parent=g24739.t1;
OW569406.1_Cistogaster_globosa_genome_assembly,_chromosome:_4	AUGUSTUS	exon	72962876	72963052	.	-	.	ID=g24739.t1.exon3;Parent=g24739.t1;
OW569406.1_Cistogaster_globosa_genome_assembly,_chromosome:_4	AUGUSTUS	intron	72963053	72983797	1	-	.	ID=g24739.t1.intron3;Parent=g24739.t1;
OW569406.1_Cistogaster_globosa_genome_assembly,_chromosome:_4	AUGUSTUS	CDS	72983798	72983899	1	-	2	ID=g24739.t1.CDS4;Parent=g24739.t1;
OW569406.1_Cistogaster_globosa_genome_assembly,_chromosome:_4	AUGUSTUS	exon	72983798	72983899	.	-	.	ID=g24739.t1.exon4;Parent=g24739.t1;
OW569406.1_Cistogaster_globosa_genome_assembly,_chromosome:_4	AUGUSTUS	intron	72983900	72990033	0.78	-	.	ID=g24739.t1.intron4;Parent=g24739.t1;
OW569406.1_Cistogaster_globosa_genome_assembly,_chromosome:_4	AUGUSTUS	CDS	72990034	72990334	0.75	-	0	ID=g24739.t1.CDS5;Parent=g24739.t1;
OW569406.1_Cistogaster_globosa_genome_assembly,_chromosome:_4	AUGUSTUS	exon	72990034	72990334	.	-	.	ID=g24739.t1.exon5;Parent=g24739.t1;
OW569406.1_Cistogaster_globosa_genome_assembly,_chromosome:_4	AUGUSTUS	start_codon	72990332	72990334	.	-	0	ID=g24739.t1.start1;Parent=g24739.t1;
OW569406.1_Cistogaster_globosa_genome_assembly,_chromosome:_4	AUGUSTUS	mRNA	72957863	72990334	0.77	-	.	ID=g24739.t2;Parent=g24739;
OW569406.1_Cistogaster_globosa_genome_assembly,_chromosome:_4	AUGUSTUS	stop_codon	72957863	72957865	.	-	0	ID=g24739.t2.stop1;Parent=g24739.t2;
OW569406.1_Cistogaster_globosa_genome_assembly,_chromosome:_4	AUGUSTUS	CDS	72957863	72958365	1	-	2	ID=g24739.t2.CDS1;Parent=g24739.t2;
OW569406.1_Cistogaster_globosa_genome_assembly,_chromosome:_4	AUGUSTUS	exon	72957863	72958365	.	-	.	ID=g24739.t2.exon1;Parent=g24739.t2;
OW569406.1_Cistogaster_globosa_genome_assembly,_chromosome:_4	AUGUSTUS	intron	72958366	72958561	1	-	.	ID=g24739.t2.intron1;Parent=g24739.t2;
OW569406.1_Cistogaster_globosa_genome_assembly,_chromosome:_4	AUGUSTUS	CDS	72958562	72958689	1	-	1	ID=g24739.t2.CDS2;Parent=g24739.t2;
OW569406.1_Cistogaster_globosa_genome_assembly,_chromosome:_4	AUGUSTUS	exon	72958562	72958689	.	-	.	ID=g24739.t2.exon2;Parent=g24739.t2;
OW569406.1_Cistogaster_globosa_genome_assembly,_chromosome:_4	AUGUSTUS	intron	72958690	72959728	1	-	.	ID=g24739.t2.intron2;Parent=g24739.t2;
OW569406.1_Cistogaster_globosa_genome_assembly,_chromosome:_4	AUGUSTUS	CDS	72959729	72960476	1	-	2	ID=g24739.t2.CDS3;Parent=g24739.t2;
OW569406.1_Cistogaster_globosa_genome_assembly,_chromosome:_4	AUGUSTUS	exon	72959729	72960476	.	-	.	ID=g24739.t2.exon3;Parent=g24739.t2;
OW569406.1_Cistogaster_globosa_genome_assembly,_chromosome:_4	AUGUSTUS	intron	72960477	72962875	1	-	.	ID=g24739.t2.intron3;Parent=g24739.t2;
OW569406.1_Cistogaster_globosa_genome_assembly,_chromosome:_4	AUGUSTUS	CDS	72962876	72963052	1	-	2	ID=g24739.t2.CDS4;Parent=g24739.t2;
OW569406.1_Cistogaster_globosa_genome_assembly,_chromosome:_4	AUGUSTUS	exon	72962876	72963052	.	-	.	ID=g24739.t2.exon4;Parent=g24739.t2;
OW569406.1_Cistogaster_globosa_genome_assembly,_chromosome:_4	AUGUSTUS	intron	72963053	72983797	1	-	.	ID=g24739.t2.intron4;Parent=g24739.t2;
OW569406.1_Cistogaster_globosa_genome_assembly,_chromosome:_4	AUGUSTUS	CDS	72983798	72983899	1	-	2	ID=g24739.t2.CDS5;Parent=g24739.t2;
OW569406.1_Cistogaster_globosa_genome_assembly,_chromosome:_4	AUGUSTUS	exon	72983798	72983899	.	-	.	ID=g24739.t2.exon5;Parent=g24739.t2;
OW569406.1_Cistogaster_globosa_genome_assembly,_chromosome:_4	AUGUSTUS	intron	72983900	72990033	0.81	-	.	ID=g24739.t2.intron5;Parent=g24739.t2;
OW569406.1_Cistogaster_globosa_genome_assembly,_chromosome:_4	AUGUSTUS	CDS	72990034	72990334	0.77	-	0	ID=g24739.t2.CDS6;Parent=g24739.t2;
OW569406.1_Cistogaster_globosa_genome_assembly,_chromosome:_4	AUGUSTUS	exon	72990034	72990334	.	-	.	ID=g24739.t2.exon6;Parent=g24739.t2;
OW569406.1_Cistogaster_globosa_genome_assembly,_chromosome:_4	AUGUSTUS	start_codon	72990332	72990334	.	-	0	ID=g24739.t2.start1;Parent=g24739.t2;
OW569406.1_Cistogaster_globosa_genome_assembly,_chromosome:_4	AUGUSTUS	gene	73087305	73098941	.	+	.	ID=g24740;
OW569406.1_Cistogaster_globosa_genome_assembly,_chromosome:_4	AUGUSTUS	mRNA	73087305	73098941	0.08	+	.	ID=g24740.t1;Parent=g24740;
OW569406.1_Cistogaster_globosa_genome_assembly,_chromosome:_4	AUGUSTUS	start_codon	73087305	73087307	.	+	0	ID=g24740.t1.start1;Parent=g24740.t1;
OW569406.1_Cistogaster_globosa_genome_assembly,_chromosome:_4	AUGUSTUS	CDS	73087305	73088587	0.62	+	0	ID=g24740.t1.CDS1;Parent=g24740.t1;
OW569406.1_Cistogaster_globosa_genome_assembly,_chromosome:_4	AUGUSTUS	exon	73087305	73088587	.	+	.	ID=g24740.t1.exon1;Parent=g24740.t1;
OW569406.1_Cistogaster_globosa_genome_assembly,_chromosome:_4	AUGUSTUS	intron	73088588	73088809	0.64	+	.	ID=g24740.t1.intron1;Parent=g24740.t1;
OW569406.1_Cistogaster_globosa_genome_assembly,_chromosome:_4	AUGUSTUS	CDS	73088810	73089624	0.45	+	1	ID=g24740.t1.CDS2;Parent=g24740.t1;
OW569406.1_Cistogaster_globosa_genome_assembly,_chromosome:_4	AUGUSTUS	exon	73088810	73089624	.	+	.	ID=g24740.t1.exon2;Parent=g24740.t1;
OW569406.1_Cistogaster_globosa_genome_assembly,_chromosome:_4	AUGUSTUS	intron	73089625	73090638	0.54	+	.	ID=g24740.t1.intron2;Parent=g24740.t1;
OW569406.1_Cistogaster_globosa_genome_assembly,_chromosome:_4	AUGUSTUS	CDS	73090639	73091871	0.28	+	2	ID=g24740.t1.CDS3;Parent=g24740.t1;
OW569406.1_Cistogaster_globosa_genome_assembly,_chromosome:_4	AUGUSTUS	exon	73090639	73091871	.	+	.	ID=g24740.t1.exon3;Parent=g24740.t1;
OW569406.1_Cistogaster_globosa_genome_assembly,_chromosome:_4	AUGUSTUS	intron	73091872	73098879	0.16	+	.	ID=g24740.t1.intron3;Parent=g24740.t1;
OW569406.1_Cistogaster_globosa_genome_assembly,_chromosome:_4	AUGUSTUS	CDS	73098880	73098941	0.22	+	2	ID=g24740.t1.CDS4;Parent=g24740.t1;
OW569406.1_Cistogaster_globosa_genome_assembly,_chromosome:_4	AUGUSTUS	exon	73098880	73098941	.	+	.	ID=g24740.t1.exon4;Parent=g24740.t1;
OW569406.1_Cistogaster_globosa_genome_assembly,_chromosome:_4	AUGUSTUS	stop_codon	73098939	73098941	.	+	0	ID=g24740.t1.stop1;Parent=g24740.t1;
OW569406.1_Cistogaster_globosa_genome_assembly,_chromosome:_4	AUGUSTUS	mRNA	73087344	73098941	0.07	+	.	ID=g24740.t2;Parent=g24740;
OW569406.1_Cistogaster_globosa_genome_assembly,_chromosome:_4	AUGUSTUS	start_codon	73087344	73087346	.	+	0	ID=g24740.t2.start1;Parent=g24740.t2;
OW569406.1_Cistogaster_globosa_genome_assembly,_chromosome:_4	AUGUSTUS	CDS	73087344	73088587	0.52	+	0	ID=g24740.t2.CDS1;Parent=g24740.t2;
OW569406.1_Cistogaster_globosa_genome_assembly,_chromosome:_4	AUGUSTUS	exon	73087344	73088587	.	+	.	ID=g24740.t2.exon1;Parent=g24740.t2;
OW569406.1_Cistogaster_globosa_genome_assembly,_chromosome:_4	AUGUSTUS	intron	73088588	73088809	0.51	+	.	ID=g24740.t2.intron1;Parent=g24740.t2;
OW569406.1_Cistogaster_globosa_genome_assembly,_chromosome:_4	AUGUSTUS	CDS	73088810	73089624	0.35	+	1	ID=g24740.t2.CDS2;Parent=g24740.t2;
OW569406.1_Cistogaster_globosa_genome_assembly,_chromosome:_4	AUGUSTUS	exon	73088810	73089624	.	+	.	ID=g24740.t2.exon2;Parent=g24740.t2;
OW569406.1_Cistogaster_globosa_genome_assembly,_chromosome:_4	AUGUSTUS	intron	73089625	73090638	0.56	+	.	ID=g24740.t2.intron2;Parent=g24740.t2;
OW569406.1_Cistogaster_globosa_genome_assembly,_chromosome:_4	AUGUSTUS	CDS	73090639	73091871	0.3	+	2	ID=g24740.t2.CDS3;Parent=g24740.t2;
OW569406.1_Cistogaster_globosa_genome_assembly,_chromosome:_4	AUGUSTUS	exon	73090639	73091871	.	+	.	ID=g24740.t2.exon3;Parent=g24740.t2;
OW569406.1_Cistogaster_globosa_genome_assembly,_chromosome:_4	AUGUSTUS	intron	73091872	73098879	0.22	+	.	ID=g24740.t2.intron3;Parent=g24740.t2;
OW569406.1_Cistogaster_globosa_genome_assembly,_chromosome:_4	AUGUSTUS	CDS	73098880	73098941	0.25	+	2	ID=g24740.t2.CDS4;Parent=g24740.t2;
OW569406.1_Cistogaster_globosa_genome_assembly,_chromosome:_4	AUGUSTUS	exon	73098880	73098941	.	+	.	ID=g24740.t2.exon4;Parent=g24740.t2;
OW569406.1_Cistogaster_globosa_genome_assembly,_chromosome:_4	AUGUSTUS	stop_codon	73098939	73098941	.	+	0	ID=g24740.t2.stop1;Parent=g24740.t2;
OW569406.1_Cistogaster_globosa_genome_assembly,_chromosome:_4	AUGUSTUS	gene	73399662	73400552	.	-	.	ID=g24741;
OW569406.1_Cistogaster_globosa_genome_assembly,_chromosome:_4	AUGUSTUS	mRNA	73399662	73400552	1	-	.	ID=g24741.t1;Parent=g24741;
OW569406.1_Cistogaster_globosa_genome_assembly,_chromosome:_4	AUGUSTUS	stop_codon	73399662	73399664	.	-	0	ID=g24741.t1.stop1;Parent=g24741.t1;
OW569406.1_Cistogaster_globosa_genome_assembly,_chromosome:_4	AUGUSTUS	CDS	73399662	73400552	1	-	0	ID=g24741.t1.CDS1;Parent=g24741.t1;
OW569406.1_Cistogaster_globosa_genome_assembly,_chromosome:_4	AUGUSTUS	exon	73399662	73400552	.	-	.	ID=g24741.t1.exon1;Parent=g24741.t1;
OW569406.1_Cistogaster_globosa_genome_assembly,_chromosome:_4	AUGUSTUS	start_codon	73400550	73400552	.	-	0	ID=g24741.t1.start1;Parent=g24741.t1;
OW569406.1_Cistogaster_globosa_genome_assembly,_chromosome:_4	AUGUSTUS	gene	73415453	73425588	.	-	.	ID=g24742;
OW569406.1_Cistogaster_globosa_genome_assembly,_chromosome:_4	AUGUSTUS	mRNA	73415453	73425588	1	-	.	ID=g24742.t1;Parent=g24742;
OW569406.1_Cistogaster_globosa_genome_assembly,_chromosome:_4	AUGUSTUS	stop_codon	73415453	73415455	.	-	0	ID=g24742.t1.stop1;Parent=g24742.t1;
OW569406.1_Cistogaster_globosa_genome_assembly,_chromosome:_4	AUGUSTUS	CDS	73415453	73416406	1	-	0	ID=g24742.t1.CDS1;Parent=g24742.t1;
OW569406.1_Cistogaster_globosa_genome_assembly,_chromosome:_4	AUGUSTUS	exon	73415453	73416406	.	-	.	ID=g24742.t1.exon1;Parent=g24742.t1;
OW569406.1_Cistogaster_globosa_genome_assembly,_chromosome:_4	AUGUSTUS	intron	73416407	73425495	1	-	.	ID=g24742.t1.intron1;Parent=g24742.t1;
OW569406.1_Cistogaster_globosa_genome_assembly,_chromosome:_4	AUGUSTUS	CDS	73425496	73425588	1	-	0	ID=g24742.t1.CDS2;Parent=g24742.t1;
OW569406.1_Cistogaster_globosa_genome_assembly,_chromosome:_4	AUGUSTUS	exon	73425496	73425588	.	-	.	ID=g24742.t1.exon2;Parent=g24742.t1;
OW569406.1_Cistogaster_globosa_genome_assembly,_chromosome:_4	AUGUSTUS	start_codon	73425586	73425588	.	-	0	ID=g24742.t1.start1;Parent=g24742.t1;
OW569406.1_Cistogaster_globosa_genome_assembly,_chromosome:_4	AUGUSTUS	gene	73426987	73427368	.	+	.	ID=g24743;
OW569406.1_Cistogaster_globosa_genome_assembly,_chromosome:_4	AUGUSTUS	mRNA	73426987	73427368	1	+	.	ID=g24743.t1;Parent=g24743;
OW569406.1_Cistogaster_globosa_genome_assembly,_chromosome:_4	AUGUSTUS	start_codon	73426987	73426989	.	+	0	ID=g24743.t1.start1;Parent=g24743.t1;
OW569406.1_Cistogaster_globosa_genome_assembly,_chromosome:_4	AUGUSTUS	CDS	73426987	73427214	1	+	0	ID=g24743.t1.CDS1;Parent=g24743.t1;
OW569406.1_Cistogaster_globosa_genome_assembly,_chromosome:_4	AUGUSTUS	exon	73426987	73427214	.	+	.	ID=g24743.t1.exon1;Parent=g24743.t1;
OW569406.1_Cistogaster_globosa_genome_assembly,_chromosome:_4	AUGUSTUS	intron	73427215	73427266	1	+	.	ID=g24743.t1.intron1;Parent=g24743.t1;
OW569406.1_Cistogaster_globosa_genome_assembly,_chromosome:_4	AUGUSTUS	CDS	73427267	73427368	1	+	0	ID=g24743.t1.CDS2;Parent=g24743.t1;
OW569406.1_Cistogaster_globosa_genome_assembly,_chromosome:_4	AUGUSTUS	exon	73427267	73427368	.	+	.	ID=g24743.t1.exon2;Parent=g24743.t1;
OW569406.1_Cistogaster_globosa_genome_assembly,_chromosome:_4	AUGUSTUS	stop_codon	73427366	73427368	.	+	0	ID=g24743.t1.stop1;Parent=g24743.t1;
OW569406.1_Cistogaster_globosa_genome_assembly,_chromosome:_4	AUGUSTUS	gene	73427425	73428780	.	-	.	ID=g24744;
OW569406.1_Cistogaster_globosa_genome_assembly,_chromosome:_4	AUGUSTUS	mRNA	73427425	73428780	1	-	.	ID=g24744.t1;Parent=g24744;
OW569406.1_Cistogaster_globosa_genome_assembly,_chromosome:_4	AUGUSTUS	stop_codon	73427425	73427427	.	-	0	ID=g24744.t1.stop1;Parent=g24744.t1;
OW569406.1_Cistogaster_globosa_genome_assembly,_chromosome:_4	AUGUSTUS	CDS	73427425	73427609	1	-	2	ID=g24744.t1.CDS1;Parent=g24744.t1;
OW569406.1_Cistogaster_globosa_genome_assembly,_chromosome:_4	AUGUSTUS	exon	73427425	73427609	.	-	.	ID=g24744.t1.exon1;Parent=g24744.t1;
OW569406.1_Cistogaster_globosa_genome_assembly,_chromosome:_4	AUGUSTUS	intron	73427610	73427670	1	-	.	ID=g24744.t1.intron1;Parent=g24744.t1;
OW569406.1_Cistogaster_globosa_genome_assembly,_chromosome:_4	AUGUSTUS	CDS	73427671	73427926	1	-	0	ID=g24744.t1.CDS2;Parent=g24744.t1;
OW569406.1_Cistogaster_globosa_genome_assembly,_chromosome:_4	AUGUSTUS	exon	73427671	73427926	.	-	.	ID=g24744.t1.exon2;Parent=g24744.t1;
OW569406.1_Cistogaster_globosa_genome_assembly,_chromosome:_4	AUGUSTUS	intron	73427927	73428669	1	-	.	ID=g24744.t1.intron2;Parent=g24744.t1;
OW569406.1_Cistogaster_globosa_genome_assembly,_chromosome:_4	AUGUSTUS	CDS	73428670	73428780	1	-	0	ID=g24744.t1.CDS3;Parent=g24744.t1;
OW569406.1_Cistogaster_globosa_genome_assembly,_chromosome:_4	AUGUSTUS	exon	73428670	73428780	.	-	.	ID=g24744.t1.exon3;Parent=g24744.t1;
OW569406.1_Cistogaster_globosa_genome_assembly,_chromosome:_4	AUGUSTUS	start_codon	73428778	73428780	.	-	0	ID=g24744.t1.start1;Parent=g24744.t1;
OW569406.1_Cistogaster_globosa_genome_assembly,_chromosome:_4	AUGUSTUS	gene	73430637	73432224	.	+	.	ID=g24745;
OW569406.1_Cistogaster_globosa_genome_assembly,_chromosome:_4	AUGUSTUS	mRNA	73430637	73432224	1	+	.	ID=g24745.t1;Parent=g24745;
OW569406.1_Cistogaster_globosa_genome_assembly,_chromosome:_4	AUGUSTUS	start_codon	73430637	73430639	.	+	0	ID=g24745.t1.start1;Parent=g24745.t1;
OW569406.1_Cistogaster_globosa_genome_assembly,_chromosome:_4	AUGUSTUS	CDS	73430637	73430747	1	+	0	ID=g24745.t1.CDS1;Parent=g24745.t1;
OW569406.1_Cistogaster_globosa_genome_assembly,_chromosome:_4	AUGUSTUS	exon	73430637	73430747	.	+	.	ID=g24745.t1.exon1;Parent=g24745.t1;
OW569406.1_Cistogaster_globosa_genome_assembly,_chromosome:_4	AUGUSTUS	intron	73430748	73430794	1	+	.	ID=g24745.t1.intron1;Parent=g24745.t1;
OW569406.1_Cistogaster_globosa_genome_assembly,_chromosome:_4	AUGUSTUS	CDS	73430795	73431046	1	+	0	ID=g24745.t1.CDS2;Parent=g24745.t1;
OW569406.1_Cistogaster_globosa_genome_assembly,_chromosome:_4	AUGUSTUS	exon	73430795	73431046	.	+	.	ID=g24745.t1.exon2;Parent=g24745.t1;
OW569406.1_Cistogaster_globosa_genome_assembly,_chromosome:_4	AUGUSTUS	intron	73431047	73431104	1	+	.	ID=g24745.t1.intron2;Parent=g24745.t1;
OW569406.1_Cistogaster_globosa_genome_assembly,_chromosome:_4	AUGUSTUS	CDS	73431105	73431225	1	+	0	ID=g24745.t1.CDS3;Parent=g24745.t1;
OW569406.1_Cistogaster_globosa_genome_assembly,_chromosome:_4	AUGUSTUS	exon	73431105	73431225	.	+	.	ID=g24745.t1.exon3;Parent=g24745.t1;
OW569406.1_Cistogaster_globosa_genome_assembly,_chromosome:_4	AUGUSTUS	intron	73431226	73431476	1	+	.	ID=g24745.t1.intron3;Parent=g24745.t1;
OW569406.1_Cistogaster_globosa_genome_assembly,_chromosome:_4	AUGUSTUS	CDS	73431477	73431613	1	+	2	ID=g24745.t1.CDS4;Parent=g24745.t1;
OW569406.1_Cistogaster_globosa_genome_assembly,_chromosome:_4	AUGUSTUS	exon	73431477	73431613	.	+	.	ID=g24745.t1.exon4;Parent=g24745.t1;
OW569406.1_Cistogaster_globosa_genome_assembly,_chromosome:_4	AUGUSTUS	intron	73431614	73431669	1	+	.	ID=g24745.t1.intron4;Parent=g24745.t1;
OW569406.1_Cistogaster_globosa_genome_assembly,_chromosome:_4	AUGUSTUS	CDS	73431670	73432224	1	+	0	ID=g24745.t1.CDS5;Parent=g24745.t1;
OW569406.1_Cistogaster_globosa_genome_assembly,_chromosome:_4	AUGUSTUS	exon	73431670	73432224	.	+	.	ID=g24745.t1.exon5;Parent=g24745.t1;
OW569406.1_Cistogaster_globosa_genome_assembly,_chromosome:_4	AUGUSTUS	stop_codon	73432222	73432224	.	+	0	ID=g24745.t1.stop1;Parent=g24745.t1;
OW569406.1_Cistogaster_globosa_genome_assembly,_chromosome:_4	AUGUSTUS	gene	73480705	73493772	.	+	.	ID=g24746;
OW569406.1_Cistogaster_globosa_genome_assembly,_chromosome:_4	AUGUSTUS	mRNA	73480705	73493772	1	+	.	ID=g24746.t1;Parent=g24746;
OW569406.1_Cistogaster_globosa_genome_assembly,_chromosome:_4	AUGUSTUS	start_codon	73480705	73480707	.	+	0	ID=g24746.t1.start1;Parent=g24746.t1;
OW569406.1_Cistogaster_globosa_genome_assembly,_chromosome:_4	AUGUSTUS	CDS	73480705	73481534	1	+	0	ID=g24746.t1.CDS1;Parent=g24746.t1;
OW569406.1_Cistogaster_globosa_genome_assembly,_chromosome:_4	AUGUSTUS	exon	73480705	73481534	.	+	.	ID=g24746.t1.exon1;Parent=g24746.t1;
OW569406.1_Cistogaster_globosa_genome_assembly,_chromosome:_4	AUGUSTUS	intron	73481535	73486102	1	+	.	ID=g24746.t1.intron1;Parent=g24746.t1;
OW569406.1_Cistogaster_globosa_genome_assembly,_chromosome:_4	AUGUSTUS	CDS	73486103	73488394	1	+	1	ID=g24746.t1.CDS2;Parent=g24746.t1;
OW569406.1_Cistogaster_globosa_genome_assembly,_chromosome:_4	AUGUSTUS	exon	73486103	73488394	.	+	.	ID=g24746.t1.exon2;Parent=g24746.t1;
OW569406.1_Cistogaster_globosa_genome_assembly,_chromosome:_4	AUGUSTUS	intron	73488395	73488456	1	+	.	ID=g24746.t1.intron2;Parent=g24746.t1;
OW569406.1_Cistogaster_globosa_genome_assembly,_chromosome:_4	AUGUSTUS	CDS	73488457	73488553	1	+	1	ID=g24746.t1.CDS3;Parent=g24746.t1;
OW569406.1_Cistogaster_globosa_genome_assembly,_chromosome:_4	AUGUSTUS	exon	73488457	73488553	.	+	.	ID=g24746.t1.exon3;Parent=g24746.t1;
OW569406.1_Cistogaster_globosa_genome_assembly,_chromosome:_4	AUGUSTUS	intron	73488554	73490436	1	+	.	ID=g24746.t1.intron3;Parent=g24746.t1;
OW569406.1_Cistogaster_globosa_genome_assembly,_chromosome:_4	AUGUSTUS	CDS	73490437	73490563	1	+	0	ID=g24746.t1.CDS4;Parent=g24746.t1;
OW569406.1_Cistogaster_globosa_genome_assembly,_chromosome:_4	AUGUSTUS	exon	73490437	73490563	.	+	.	ID=g24746.t1.exon4;Parent=g24746.t1;
OW569406.1_Cistogaster_globosa_genome_assembly,_chromosome:_4	AUGUSTUS	intron	73490564	73490629	1	+	.	ID=g24746.t1.intron4;Parent=g24746.t1;
OW569406.1_Cistogaster_globosa_genome_assembly,_chromosome:_4	AUGUSTUS	CDS	73490630	73491369	1	+	2	ID=g24746.t1.CDS5;Parent=g24746.t1;
OW569406.1_Cistogaster_globosa_genome_assembly,_chromosome:_4	AUGUSTUS	exon	73490630	73491369	.	+	.	ID=g24746.t1.exon5;Parent=g24746.t1;
OW569406.1_Cistogaster_globosa_genome_assembly,_chromosome:_4	AUGUSTUS	intron	73491370	73492540	1	+	.	ID=g24746.t1.intron5;Parent=g24746.t1;
OW569406.1_Cistogaster_globosa_genome_assembly,_chromosome:_4	AUGUSTUS	CDS	73492541	73492675	1	+	0	ID=g24746.t1.CDS6;Parent=g24746.t1;
OW569406.1_Cistogaster_globosa_genome_assembly,_chromosome:_4	AUGUSTUS	exon	73492541	73492675	.	+	.	ID=g24746.t1.exon6;Parent=g24746.t1;
OW569406.1_Cistogaster_globosa_genome_assembly,_chromosome:_4	AUGUSTUS	intron	73492676	73492737	1	+	.	ID=g24746.t1.intron6;Parent=g24746.t1;
OW569406.1_Cistogaster_globosa_genome_assembly,_chromosome:_4	AUGUSTUS	CDS	73492738	73493261	1	+	0	ID=g24746.t1.CDS7;Parent=g24746.t1;
OW569406.1_Cistogaster_globosa_genome_assembly,_chromosome:_4	AUGUSTUS	exon	73492738	73493261	.	+	.	ID=g24746.t1.exon7;Parent=g24746.t1;
OW569406.1_Cistogaster_globosa_genome_assembly,_chromosome:_4	AUGUSTUS	intron	73493262	73493636	1	+	.	ID=g24746.t1.intron7;Parent=g24746.t1;
OW569406.1_Cistogaster_globosa_genome_assembly,_chromosome:_4	AUGUSTUS	CDS	73493637	73493772	1	+	1	ID=g24746.t1.CDS8;Parent=g24746.t1;
OW569406.1_Cistogaster_globosa_genome_assembly,_chromosome:_4	AUGUSTUS	exon	73493637	73493772	.	+	.	ID=g24746.t1.exon8;Parent=g24746.t1;
OW569406.1_Cistogaster_globosa_genome_assembly,_chromosome:_4	AUGUSTUS	stop_codon	73493770	73493772	.	+	0	ID=g24746.t1.stop1;Parent=g24746.t1;
OW569406.1_Cistogaster_globosa_genome_assembly,_chromosome:_4	AUGUSTUS	mRNA	73480705	73493772	0.67	+	.	ID=g24746.t2;Parent=g24746;
OW569406.1_Cistogaster_globosa_genome_assembly,_chromosome:_4	AUGUSTUS	start_codon	73480705	73480707	.	+	0	ID=g24746.t2.start1;Parent=g24746.t2;
OW569406.1_Cistogaster_globosa_genome_assembly,_chromosome:_4	AUGUSTUS	CDS	73480705	73481420	0.67	+	0	ID=g24746.t2.CDS1;Parent=g24746.t2;
OW569406.1_Cistogaster_globosa_genome_assembly,_chromosome:_4	AUGUSTUS	exon	73480705	73481420	.	+	.	ID=g24746.t2.exon1;Parent=g24746.t2;
OW569406.1_Cistogaster_globosa_genome_assembly,_chromosome:_4	AUGUSTUS	intron	73481421	73486102	0.67	+	.	ID=g24746.t2.intron1;Parent=g24746.t2;
OW569406.1_Cistogaster_globosa_genome_assembly,_chromosome:_4	AUGUSTUS	CDS	73486103	73488394	0.78	+	1	ID=g24746.t2.CDS2;Parent=g24746.t2;
OW569406.1_Cistogaster_globosa_genome_assembly,_chromosome:_4	AUGUSTUS	exon	73486103	73488394	.	+	.	ID=g24746.t2.exon2;Parent=g24746.t2;
OW569406.1_Cistogaster_globosa_genome_assembly,_chromosome:_4	AUGUSTUS	intron	73488395	73488456	1	+	.	ID=g24746.t2.intron2;Parent=g24746.t2;
OW569406.1_Cistogaster_globosa_genome_assembly,_chromosome:_4	AUGUSTUS	CDS	73488457	73488553	1	+	1	ID=g24746.t2.CDS3;Parent=g24746.t2;
OW569406.1_Cistogaster_globosa_genome_assembly,_chromosome:_4	AUGUSTUS	exon	73488457	73488553	.	+	.	ID=g24746.t2.exon3;Parent=g24746.t2;
OW569406.1_Cistogaster_globosa_genome_assembly,_chromosome:_4	AUGUSTUS	intron	73488554	73490436	1	+	.	ID=g24746.t2.intron3;Parent=g24746.t2;
OW569406.1_Cistogaster_globosa_genome_assembly,_chromosome:_4	AUGUSTUS	CDS	73490437	73490563	1	+	0	ID=g24746.t2.CDS4;Parent=g24746.t2;
OW569406.1_Cistogaster_globosa_genome_assembly,_chromosome:_4	AUGUSTUS	exon	73490437	73490563	.	+	.	ID=g24746.t2.exon4;Parent=g24746.t2;
OW569406.1_Cistogaster_globosa_genome_assembly,_chromosome:_4	AUGUSTUS	intron	73490564	73490629	1	+	.	ID=g24746.t2.intron4;Parent=g24746.t2;
OW569406.1_Cistogaster_globosa_genome_assembly,_chromosome:_4	AUGUSTUS	CDS	73490630	73491369	1	+	2	ID=g24746.t2.CDS5;Parent=g24746.t2;
OW569406.1_Cistogaster_globosa_genome_assembly,_chromosome:_4	AUGUSTUS	exon	73490630	73491369	.	+	.	ID=g24746.t2.exon5;Parent=g24746.t2;
OW569406.1_Cistogaster_globosa_genome_assembly,_chromosome:_4	AUGUSTUS	intron	73491370	73492540	1	+	.	ID=g24746.t2.intron5;Parent=g24746.t2;
OW569406.1_Cistogaster_globosa_genome_assembly,_chromosome:_4	AUGUSTUS	CDS	73492541	73492675	1	+	0	ID=g24746.t2.CDS6;Parent=g24746.t2;
OW569406.1_Cistogaster_globosa_genome_assembly,_chromosome:_4	AUGUSTUS	exon	73492541	73492675	.	+	.	ID=g24746.t2.exon6;Parent=g24746.t2;
OW569406.1_Cistogaster_globosa_genome_assembly,_chromosome:_4	AUGUSTUS	intron	73492676	73492737	1	+	.	ID=g24746.t2.intron6;Parent=g24746.t2;
OW569406.1_Cistogaster_globosa_genome_assembly,_chromosome:_4	AUGUSTUS	CDS	73492738	73493261	1	+	0	ID=g24746.t2.CDS7;Parent=g24746.t2;
OW569406.1_Cistogaster_globosa_genome_assembly,_chromosome:_4	AUGUSTUS	exon	73492738	73493261	.	+	.	ID=g24746.t2.exon7;Parent=g24746.t2;
OW569406.1_Cistogaster_globosa_genome_assembly,_chromosome:_4	AUGUSTUS	intron	73493262	73493636	1	+	.	ID=g24746.t2.intron7;Parent=g24746.t2;
OW569406.1_Cistogaster_globosa_genome_assembly,_chromosome:_4	AUGUSTUS	CDS	73493637	73493772	1	+	1	ID=g24746.t2.CDS8;Parent=g24746.t2;
OW569406.1_Cistogaster_globosa_genome_assembly,_chromosome:_4	AUGUSTUS	exon	73493637	73493772	.	+	.	ID=g24746.t2.exon8;Parent=g24746.t2;
OW569406.1_Cistogaster_globosa_genome_assembly,_chromosome:_4	AUGUSTUS	stop_codon	73493770	73493772	.	+	0	ID=g24746.t2.stop1;Parent=g24746.t2;
OW569406.1_Cistogaster_globosa_genome_assembly,_chromosome:_4	AUGUSTUS	gene	73494241	73501620	.	-	.	ID=g24747;
OW569406.1_Cistogaster_globosa_genome_assembly,_chromosome:_4	AUGUSTUS	mRNA	73494241	73501620	1	-	.	ID=g24747.t1;Parent=g24747;
OW569406.1_Cistogaster_globosa_genome_assembly,_chromosome:_4	AUGUSTUS	stop_codon	73494241	73494243	.	-	0	ID=g24747.t1.stop1;Parent=g24747.t1;
OW569406.1_Cistogaster_globosa_genome_assembly,_chromosome:_4	AUGUSTUS	CDS	73494241	73494409	1	-	1	ID=g24747.t1.CDS1;Parent=g24747.t1;
OW569406.1_Cistogaster_globosa_genome_assembly,_chromosome:_4	AUGUSTUS	exon	73494241	73494409	.	-	.	ID=g24747.t1.exon1;Parent=g24747.t1;
OW569406.1_Cistogaster_globosa_genome_assembly,_chromosome:_4	AUGUSTUS	intron	73494410	73495643	1	-	.	ID=g24747.t1.intron1;Parent=g24747.t1;
OW569406.1_Cistogaster_globosa_genome_assembly,_chromosome:_4	AUGUSTUS	CDS	73495644	73495996	1	-	0	ID=g24747.t1.CDS2;Parent=g24747.t1;
OW569406.1_Cistogaster_globosa_genome_assembly,_chromosome:_4	AUGUSTUS	exon	73495644	73495996	.	-	.	ID=g24747.t1.exon2;Parent=g24747.t1;
OW569406.1_Cistogaster_globosa_genome_assembly,_chromosome:_4	AUGUSTUS	intron	73495997	73496065	1	-	.	ID=g24747.t1.intron2;Parent=g24747.t1;
OW569406.1_Cistogaster_globosa_genome_assembly,_chromosome:_4	AUGUSTUS	CDS	73496066	73496232	1	-	2	ID=g24747.t1.CDS3;Parent=g24747.t1;
OW569406.1_Cistogaster_globosa_genome_assembly,_chromosome:_4	AUGUSTUS	exon	73496066	73496232	.	-	.	ID=g24747.t1.exon3;Parent=g24747.t1;
OW569406.1_Cistogaster_globosa_genome_assembly,_chromosome:_4	AUGUSTUS	intron	73496233	73496306	1	-	.	ID=g24747.t1.intron3;Parent=g24747.t1;
OW569406.1_Cistogaster_globosa_genome_assembly,_chromosome:_4	AUGUSTUS	CDS	73496307	73496433	1	-	0	ID=g24747.t1.CDS4;Parent=g24747.t1;
OW569406.1_Cistogaster_globosa_genome_assembly,_chromosome:_4	AUGUSTUS	exon	73496307	73496433	.	-	.	ID=g24747.t1.exon4;Parent=g24747.t1;
OW569406.1_Cistogaster_globosa_genome_assembly,_chromosome:_4	AUGUSTUS	intron	73496434	73500552	1	-	.	ID=g24747.t1.intron4;Parent=g24747.t1;
OW569406.1_Cistogaster_globosa_genome_assembly,_chromosome:_4	AUGUSTUS	CDS	73500553	73501620	1	-	0	ID=g24747.t1.CDS5;Parent=g24747.t1;
OW569406.1_Cistogaster_globosa_genome_assembly,_chromosome:_4	AUGUSTUS	exon	73500553	73501620	.	-	.	ID=g24747.t1.exon5;Parent=g24747.t1;
OW569406.1_Cistogaster_globosa_genome_assembly,_chromosome:_4	AUGUSTUS	start_codon	73501618	73501620	.	-	0	ID=g24747.t1.start1;Parent=g24747.t1;
OW569406.1_Cistogaster_globosa_genome_assembly,_chromosome:_4	AUGUSTUS	gene	73502348	73502815	.	-	.	ID=g24748;
OW569406.1_Cistogaster_globosa_genome_assembly,_chromosome:_4	AUGUSTUS	mRNA	73502348	73502815	1	-	.	ID=g24748.t1;Parent=g24748;
OW569406.1_Cistogaster_globosa_genome_assembly,_chromosome:_4	AUGUSTUS	stop_codon	73502348	73502350	.	-	0	ID=g24748.t1.stop1;Parent=g24748.t1;
OW569406.1_Cistogaster_globosa_genome_assembly,_chromosome:_4	AUGUSTUS	CDS	73502348	73502815	1	-	0	ID=g24748.t1.CDS1;Parent=g24748.t1;
OW569406.1_Cistogaster_globosa_genome_assembly,_chromosome:_4	AUGUSTUS	exon	73502348	73502815	.	-	.	ID=g24748.t1.exon1;Parent=g24748.t1;
OW569406.1_Cistogaster_globosa_genome_assembly,_chromosome:_4	AUGUSTUS	start_codon	73502813	73502815	.	-	0	ID=g24748.t1.start1;Parent=g24748.t1;
OW569406.1_Cistogaster_globosa_genome_assembly,_chromosome:_4	AUGUSTUS	gene	73502910	73503380	.	-	.	ID=g24749;
OW569406.1_Cistogaster_globosa_genome_assembly,_chromosome:_4	AUGUSTUS	mRNA	73502910	73503380	0.43	-	.	ID=g24749.t1;Parent=g24749;
OW569406.1_Cistogaster_globosa_genome_assembly,_chromosome:_4	AUGUSTUS	stop_codon	73502910	73502912	.	-	0	ID=g24749.t1.stop1;Parent=g24749.t1;
OW569406.1_Cistogaster_globosa_genome_assembly,_chromosome:_4	AUGUSTUS	CDS	73502910	73502923	0.43	-	2	ID=g24749.t1.CDS1;Parent=g24749.t1;
OW569406.1_Cistogaster_globosa_genome_assembly,_chromosome:_4	AUGUSTUS	exon	73502910	73502923	.	-	.	ID=g24749.t1.exon1;Parent=g24749.t1;
OW569406.1_Cistogaster_globosa_genome_assembly,_chromosome:_4	AUGUSTUS	intron	73502924	73502971	1	-	.	ID=g24749.t1.intron1;Parent=g24749.t1;
OW569406.1_Cistogaster_globosa_genome_assembly,_chromosome:_4	AUGUSTUS	CDS	73502972	73502988	0.43	-	1	ID=g24749.t1.CDS2;Parent=g24749.t1;
OW569406.1_Cistogaster_globosa_genome_assembly,_chromosome:_4	AUGUSTUS	exon	73502972	73502988	.	-	.	ID=g24749.t1.exon2;Parent=g24749.t1;
OW569406.1_Cistogaster_globosa_genome_assembly,_chromosome:_4	AUGUSTUS	intron	73502989	73503102	0.43	-	.	ID=g24749.t1.intron2;Parent=g24749.t1;
OW569406.1_Cistogaster_globosa_genome_assembly,_chromosome:_4	AUGUSTUS	CDS	73503103	73503380	0.43	-	0	ID=g24749.t1.CDS3;Parent=g24749.t1;
OW569406.1_Cistogaster_globosa_genome_assembly,_chromosome:_4	AUGUSTUS	exon	73503103	73503380	.	-	.	ID=g24749.t1.exon3;Parent=g24749.t1;
OW569406.1_Cistogaster_globosa_genome_assembly,_chromosome:_4	AUGUSTUS	start_codon	73503378	73503380	.	-	0	ID=g24749.t1.start1;Parent=g24749.t1;
OW569406.1_Cistogaster_globosa_genome_assembly,_chromosome:_4	AUGUSTUS	gene	73552823	73553107	.	+	.	ID=g24750;
OW569406.1_Cistogaster_globosa_genome_assembly,_chromosome:_4	AUGUSTUS	mRNA	73552823	73553107	0.78	+	.	ID=g24750.t1;Parent=g24750;
OW569406.1_Cistogaster_globosa_genome_assembly,_chromosome:_4	AUGUSTUS	start_codon	73552823	73552825	.	+	0	ID=g24750.t1.start1;Parent=g24750.t1;
OW569406.1_Cistogaster_globosa_genome_assembly,_chromosome:_4	AUGUSTUS	CDS	73552823	73553107	0.78	+	0	ID=g24750.t1.CDS1;Parent=g24750.t1;
OW569406.1_Cistogaster_globosa_genome_assembly,_chromosome:_4	AUGUSTUS	exon	73552823	73553107	.	+	.	ID=g24750.t1.exon1;Parent=g24750.t1;
OW569406.1_Cistogaster_globosa_genome_assembly,_chromosome:_4	AUGUSTUS	stop_codon	73553105	73553107	.	+	0	ID=g24750.t1.stop1;Parent=g24750.t1;
OW569406.1_Cistogaster_globosa_genome_assembly,_chromosome:_4	AUGUSTUS	gene	73587682	73603576	.	+	.	ID=g24751;
OW569406.1_Cistogaster_globosa_genome_assembly,_chromosome:_4	AUGUSTUS	mRNA	73587682	73603576	1	+	.	ID=g24751.t1;Parent=g24751;
OW569406.1_Cistogaster_globosa_genome_assembly,_chromosome:_4	AUGUSTUS	start_codon	73587682	73587684	.	+	0	ID=g24751.t1.start1;Parent=g24751.t1;
OW569406.1_Cistogaster_globosa_genome_assembly,_chromosome:_4	AUGUSTUS	CDS	73587682	73587700	1	+	0	ID=g24751.t1.CDS1;Parent=g24751.t1;
OW569406.1_Cistogaster_globosa_genome_assembly,_chromosome:_4	AUGUSTUS	exon	73587682	73587700	.	+	.	ID=g24751.t1.exon1;Parent=g24751.t1;
OW569406.1_Cistogaster_globosa_genome_assembly,_chromosome:_4	AUGUSTUS	intron	73587701	73596094	1	+	.	ID=g24751.t1.intron1;Parent=g24751.t1;
OW569406.1_Cistogaster_globosa_genome_assembly,_chromosome:_4	AUGUSTUS	CDS	73596095	73596832	1	+	2	ID=g24751.t1.CDS2;Parent=g24751.t1;
OW569406.1_Cistogaster_globosa_genome_assembly,_chromosome:_4	AUGUSTUS	exon	73596095	73596832	.	+	.	ID=g24751.t1.exon2;Parent=g24751.t1;
OW569406.1_Cistogaster_globosa_genome_assembly,_chromosome:_4	AUGUSTUS	intron	73596833	73597115	1	+	.	ID=g24751.t1.intron2;Parent=g24751.t1;
OW569406.1_Cistogaster_globosa_genome_assembly,_chromosome:_4	AUGUSTUS	CDS	73597116	73597268	1	+	2	ID=g24751.t1.CDS3;Parent=g24751.t1;
OW569406.1_Cistogaster_globosa_genome_assembly,_chromosome:_4	AUGUSTUS	exon	73597116	73597268	.	+	.	ID=g24751.t1.exon3;Parent=g24751.t1;
OW569406.1_Cistogaster_globosa_genome_assembly,_chromosome:_4	AUGUSTUS	intron	73597269	73598815	1	+	.	ID=g24751.t1.intron3;Parent=g24751.t1;
OW569406.1_Cistogaster_globosa_genome_assembly,_chromosome:_4	AUGUSTUS	CDS	73598816	73598965	1	+	2	ID=g24751.t1.CDS4;Parent=g24751.t1;
OW569406.1_Cistogaster_globosa_genome_assembly,_chromosome:_4	AUGUSTUS	exon	73598816	73598965	.	+	.	ID=g24751.t1.exon4;Parent=g24751.t1;
OW569406.1_Cistogaster_globosa_genome_assembly,_chromosome:_4	AUGUSTUS	intron	73598966	73600798	1	+	.	ID=g24751.t1.intron4;Parent=g24751.t1;
OW569406.1_Cistogaster_globosa_genome_assembly,_chromosome:_4	AUGUSTUS	CDS	73600799	73600975	1	+	2	ID=g24751.t1.CDS5;Parent=g24751.t1;
OW569406.1_Cistogaster_globosa_genome_assembly,_chromosome:_4	AUGUSTUS	exon	73600799	73600975	.	+	.	ID=g24751.t1.exon5;Parent=g24751.t1;
OW569406.1_Cistogaster_globosa_genome_assembly,_chromosome:_4	AUGUSTUS	intron	73600976	73601051	1	+	.	ID=g24751.t1.intron5;Parent=g24751.t1;
OW569406.1_Cistogaster_globosa_genome_assembly,_chromosome:_4	AUGUSTUS	CDS	73601052	73601347	1	+	2	ID=g24751.t1.CDS6;Parent=g24751.t1;
OW569406.1_Cistogaster_globosa_genome_assembly,_chromosome:_4	AUGUSTUS	exon	73601052	73601347	.	+	.	ID=g24751.t1.exon6;Parent=g24751.t1;
OW569406.1_Cistogaster_globosa_genome_assembly,_chromosome:_4	AUGUSTUS	intron	73601348	73601406	1	+	.	ID=g24751.t1.intron6;Parent=g24751.t1;
OW569406.1_Cistogaster_globosa_genome_assembly,_chromosome:_4	AUGUSTUS	CDS	73601407	73601815	1	+	0	ID=g24751.t1.CDS7;Parent=g24751.t1;
OW569406.1_Cistogaster_globosa_genome_assembly,_chromosome:_4	AUGUSTUS	exon	73601407	73601815	.	+	.	ID=g24751.t1.exon7;Parent=g24751.t1;
OW569406.1_Cistogaster_globosa_genome_assembly,_chromosome:_4	AUGUSTUS	intron	73601816	73601877	1	+	.	ID=g24751.t1.intron7;Parent=g24751.t1;
OW569406.1_Cistogaster_globosa_genome_assembly,_chromosome:_4	AUGUSTUS	CDS	73601878	73602057	1	+	2	ID=g24751.t1.CDS8;Parent=g24751.t1;
OW569406.1_Cistogaster_globosa_genome_assembly,_chromosome:_4	AUGUSTUS	exon	73601878	73602057	.	+	.	ID=g24751.t1.exon8;Parent=g24751.t1;
OW569406.1_Cistogaster_globosa_genome_assembly,_chromosome:_4	AUGUSTUS	intron	73602058	73602121	1	+	.	ID=g24751.t1.intron8;Parent=g24751.t1;
OW569406.1_Cistogaster_globosa_genome_assembly,_chromosome:_4	AUGUSTUS	CDS	73602122	73602248	1	+	2	ID=g24751.t1.CDS9;Parent=g24751.t1;
OW569406.1_Cistogaster_globosa_genome_assembly,_chromosome:_4	AUGUSTUS	exon	73602122	73602248	.	+	.	ID=g24751.t1.exon9;Parent=g24751.t1;
OW569406.1_Cistogaster_globosa_genome_assembly,_chromosome:_4	AUGUSTUS	intron	73602249	73602310	1	+	.	ID=g24751.t1.intron9;Parent=g24751.t1;
OW569406.1_Cistogaster_globosa_genome_assembly,_chromosome:_4	AUGUSTUS	CDS	73602311	73602423	1	+	1	ID=g24751.t1.CDS10;Parent=g24751.t1;
OW569406.1_Cistogaster_globosa_genome_assembly,_chromosome:_4	AUGUSTUS	exon	73602311	73602423	.	+	.	ID=g24751.t1.exon10;Parent=g24751.t1;
OW569406.1_Cistogaster_globosa_genome_assembly,_chromosome:_4	AUGUSTUS	intron	73602424	73602482	1	+	.	ID=g24751.t1.intron10;Parent=g24751.t1;
OW569406.1_Cistogaster_globosa_genome_assembly,_chromosome:_4	AUGUSTUS	CDS	73602483	73602836	1	+	2	ID=g24751.t1.CDS11;Parent=g24751.t1;
OW569406.1_Cistogaster_globosa_genome_assembly,_chromosome:_4	AUGUSTUS	exon	73602483	73602836	.	+	.	ID=g24751.t1.exon11;Parent=g24751.t1;
OW569406.1_Cistogaster_globosa_genome_assembly,_chromosome:_4	AUGUSTUS	intron	73602837	73602893	1	+	.	ID=g24751.t1.intron11;Parent=g24751.t1;
OW569406.1_Cistogaster_globosa_genome_assembly,_chromosome:_4	AUGUSTUS	CDS	73602894	73603382	1	+	2	ID=g24751.t1.CDS12;Parent=g24751.t1;
OW569406.1_Cistogaster_globosa_genome_assembly,_chromosome:_4	AUGUSTUS	exon	73602894	73603382	.	+	.	ID=g24751.t1.exon12;Parent=g24751.t1;
OW569406.1_Cistogaster_globosa_genome_assembly,_chromosome:_4	AUGUSTUS	intron	73603383	73603439	1	+	.	ID=g24751.t1.intron12;Parent=g24751.t1;
OW569406.1_Cistogaster_globosa_genome_assembly,_chromosome:_4	AUGUSTUS	CDS	73603440	73603576	1	+	2	ID=g24751.t1.CDS13;Parent=g24751.t1;
OW569406.1_Cistogaster_globosa_genome_assembly,_chromosome:_4	AUGUSTUS	exon	73603440	73603576	.	+	.	ID=g24751.t1.exon13;Parent=g24751.t1;
OW569406.1_Cistogaster_globosa_genome_assembly,_chromosome:_4	AUGUSTUS	stop_codon	73603574	73603576	.	+	0	ID=g24751.t1.stop1;Parent=g24751.t1;
OW569406.1_Cistogaster_globosa_genome_assembly,_chromosome:_4	AUGUSTUS	gene	73622009	73622380	.	+	.	ID=g24752;
OW569406.1_Cistogaster_globosa_genome_assembly,_chromosome:_4	AUGUSTUS	mRNA	73622009	73622380	1	+	.	ID=g24752.t1;Parent=g24752;
OW569406.1_Cistogaster_globosa_genome_assembly,_chromosome:_4	AUGUSTUS	start_codon	73622009	73622011	.	+	0	ID=g24752.t1.start1;Parent=g24752.t1;
OW569406.1_Cistogaster_globosa_genome_assembly,_chromosome:_4	AUGUSTUS	CDS	73622009	73622380	1	+	0	ID=g24752.t1.CDS1;Parent=g24752.t1;
OW569406.1_Cistogaster_globosa_genome_assembly,_chromosome:_4	AUGUSTUS	exon	73622009	73622380	.	+	.	ID=g24752.t1.exon1;Parent=g24752.t1;
OW569406.1_Cistogaster_globosa_genome_assembly,_chromosome:_4	AUGUSTUS	stop_codon	73622378	73622380	.	+	0	ID=g24752.t1.stop1;Parent=g24752.t1;
OW569406.1_Cistogaster_globosa_genome_assembly,_chromosome:_4	AUGUSTUS	gene	73638297	73639142	.	+	.	ID=g24753;
OW569406.1_Cistogaster_globosa_genome_assembly,_chromosome:_4	AUGUSTUS	mRNA	73638297	73639142	1	+	.	ID=g24753.t1;Parent=g24753;
OW569406.1_Cistogaster_globosa_genome_assembly,_chromosome:_4	AUGUSTUS	start_codon	73638297	73638299	.	+	0	ID=g24753.t1.start1;Parent=g24753.t1;
OW569406.1_Cistogaster_globosa_genome_assembly,_chromosome:_4	AUGUSTUS	CDS	73638297	73638845	1	+	0	ID=g24753.t1.CDS1;Parent=g24753.t1;
OW569406.1_Cistogaster_globosa_genome_assembly,_chromosome:_4	AUGUSTUS	exon	73638297	73638845	.	+	.	ID=g24753.t1.exon1;Parent=g24753.t1;
OW569406.1_Cistogaster_globosa_genome_assembly,_chromosome:_4	AUGUSTUS	intron	73638846	73638920	1	+	.	ID=g24753.t1.intron1;Parent=g24753.t1;
OW569406.1_Cistogaster_globosa_genome_assembly,_chromosome:_4	AUGUSTUS	CDS	73638921	73639142	1	+	0	ID=g24753.t1.CDS2;Parent=g24753.t1;
OW569406.1_Cistogaster_globosa_genome_assembly,_chromosome:_4	AUGUSTUS	exon	73638921	73639142	.	+	.	ID=g24753.t1.exon2;Parent=g24753.t1;
OW569406.1_Cistogaster_globosa_genome_assembly,_chromosome:_4	AUGUSTUS	stop_codon	73639140	73639142	.	+	0	ID=g24753.t1.stop1;Parent=g24753.t1;
OW569406.1_Cistogaster_globosa_genome_assembly,_chromosome:_4	AUGUSTUS	gene	73641852	73645183	.	-	.	ID=g24754;
OW569406.1_Cistogaster_globosa_genome_assembly,_chromosome:_4	AUGUSTUS	mRNA	73641852	73645183	1	-	.	ID=g24754.t1;Parent=g24754;
OW569406.1_Cistogaster_globosa_genome_assembly,_chromosome:_4	AUGUSTUS	stop_codon	73641852	73641854	.	-	0	ID=g24754.t1.stop1;Parent=g24754.t1;
OW569406.1_Cistogaster_globosa_genome_assembly,_chromosome:_4	AUGUSTUS	CDS	73641852	73642380	1	-	1	ID=g24754.t1.CDS1;Parent=g24754.t1;
OW569406.1_Cistogaster_globosa_genome_assembly,_chromosome:_4	AUGUSTUS	exon	73641852	73642380	.	-	.	ID=g24754.t1.exon1;Parent=g24754.t1;
OW569406.1_Cistogaster_globosa_genome_assembly,_chromosome:_4	AUGUSTUS	intron	73642381	73642482	1	-	.	ID=g24754.t1.intron1;Parent=g24754.t1;
OW569406.1_Cistogaster_globosa_genome_assembly,_chromosome:_4	AUGUSTUS	CDS	73642483	73643163	1	-	1	ID=g24754.t1.CDS2;Parent=g24754.t1;
OW569406.1_Cistogaster_globosa_genome_assembly,_chromosome:_4	AUGUSTUS	exon	73642483	73643163	.	-	.	ID=g24754.t1.exon2;Parent=g24754.t1;
OW569406.1_Cistogaster_globosa_genome_assembly,_chromosome:_4	AUGUSTUS	intron	73643164	73643337	1	-	.	ID=g24754.t1.intron2;Parent=g24754.t1;
OW569406.1_Cistogaster_globosa_genome_assembly,_chromosome:_4	AUGUSTUS	CDS	73643338	73643581	1	-	2	ID=g24754.t1.CDS3;Parent=g24754.t1;
OW569406.1_Cistogaster_globosa_genome_assembly,_chromosome:_4	AUGUSTUS	exon	73643338	73643581	.	-	.	ID=g24754.t1.exon3;Parent=g24754.t1;
OW569406.1_Cistogaster_globosa_genome_assembly,_chromosome:_4	AUGUSTUS	intron	73643582	73643957	1	-	.	ID=g24754.t1.intron3;Parent=g24754.t1;
OW569406.1_Cistogaster_globosa_genome_assembly,_chromosome:_4	AUGUSTUS	CDS	73643958	73644108	1	-	0	ID=g24754.t1.CDS4;Parent=g24754.t1;
OW569406.1_Cistogaster_globosa_genome_assembly,_chromosome:_4	AUGUSTUS	exon	73643958	73644108	.	-	.	ID=g24754.t1.exon4;Parent=g24754.t1;
OW569406.1_Cistogaster_globosa_genome_assembly,_chromosome:_4	AUGUSTUS	intron	73644109	73644970	1	-	.	ID=g24754.t1.intron4;Parent=g24754.t1;
OW569406.1_Cistogaster_globosa_genome_assembly,_chromosome:_4	AUGUSTUS	CDS	73644971	73645183	1	-	0	ID=g24754.t1.CDS5;Parent=g24754.t1;
OW569406.1_Cistogaster_globosa_genome_assembly,_chromosome:_4	AUGUSTUS	exon	73644971	73645183	.	-	.	ID=g24754.t1.exon5;Parent=g24754.t1;
OW569406.1_Cistogaster_globosa_genome_assembly,_chromosome:_4	AUGUSTUS	start_codon	73645181	73645183	.	-	0	ID=g24754.t1.start1;Parent=g24754.t1;
OW569406.1_Cistogaster_globosa_genome_assembly,_chromosome:_4	GeneMark.hmm3	mRNA	73641852	73645090	.	-	.	ID=g24754.t2;Parent=g24754;
OW569406.1_Cistogaster_globosa_genome_assembly,_chromosome:_4	GeneMark.hmm3	stop_codon	73641852	73641854	.	-	0	ID=g24754.t2.stop1;Parent=g24754.t2;
OW569406.1_Cistogaster_globosa_genome_assembly,_chromosome:_4	GeneMark.hmm3	CDS	73641852	73642380	.	-	1	ID=g24754.t2.CDS1;Parent=g24754.t2;
OW569406.1_Cistogaster_globosa_genome_assembly,_chromosome:_4	GeneMark.hmm3	exon	73641852	73642380	0	-	.	ID=g24754.t2.exon1;Parent=g24754.t2;
OW569406.1_Cistogaster_globosa_genome_assembly,_chromosome:_4	GeneMark.hmm3	intron	73642381	73642482	.	-	1	ID=g24754.t2.intron1;Parent=g24754.t2;
OW569406.1_Cistogaster_globosa_genome_assembly,_chromosome:_4	GeneMark.hmm3	CDS	73642483	73643163	.	-	1	ID=g24754.t2.CDS2;Parent=g24754.t2;
OW569406.1_Cistogaster_globosa_genome_assembly,_chromosome:_4	GeneMark.hmm3	exon	73642483	73643163	0	-	.	ID=g24754.t2.exon2;Parent=g24754.t2;
OW569406.1_Cistogaster_globosa_genome_assembly,_chromosome:_4	GeneMark.hmm3	intron	73643164	73643337	.	-	2	ID=g24754.t2.intron2;Parent=g24754.t2;
OW569406.1_Cistogaster_globosa_genome_assembly,_chromosome:_4	GeneMark.hmm3	CDS	73643338	73643581	.	-	2	ID=g24754.t2.CDS3;Parent=g24754.t2;
OW569406.1_Cistogaster_globosa_genome_assembly,_chromosome:_4	GeneMark.hmm3	exon	73643338	73643581	0	-	.	ID=g24754.t2.exon3;Parent=g24754.t2;
OW569406.1_Cistogaster_globosa_genome_assembly,_chromosome:_4	GeneMark.hmm3	intron	73643582	73643957	.	-	0	ID=g24754.t2.intron3;Parent=g24754.t2;
OW569406.1_Cistogaster_globosa_genome_assembly,_chromosome:_4	GeneMark.hmm3	CDS	73643958	73644108	.	-	0	ID=g24754.t2.CDS4;Parent=g24754.t2;
OW569406.1_Cistogaster_globosa_genome_assembly,_chromosome:_4	GeneMark.hmm3	exon	73643958	73644108	0	-	.	ID=g24754.t2.exon4;Parent=g24754.t2;
OW569406.1_Cistogaster_globosa_genome_assembly,_chromosome:_4	GeneMark.hmm3	intron	73644109	73644970	.	-	0	ID=g24754.t2.intron4;Parent=g24754.t2;
OW569406.1_Cistogaster_globosa_genome_assembly,_chromosome:_4	GeneMark.hmm3	CDS	73644971	73645090	.	-	0	ID=g24754.t2.CDS5;Parent=g24754.t2;
OW569406.1_Cistogaster_globosa_genome_assembly,_chromosome:_4	GeneMark.hmm3	exon	73644971	73645090	0	-	.	ID=g24754.t2.exon5;Parent=g24754.t2;
OW569406.1_Cistogaster_globosa_genome_assembly,_chromosome:_4	GeneMark.hmm3	start_codon	73645088	73645090	.	-	0	ID=g24754.t2.start1;Parent=g24754.t2;
OW569406.1_Cistogaster_globosa_genome_assembly,_chromosome:_4	AUGUSTUS	gene	73690182	73690433	.	+	.	ID=g24755;
OW569406.1_Cistogaster_globosa_genome_assembly,_chromosome:_4	AUGUSTUS	mRNA	73690182	73690433	1	+	.	ID=g24755.t1;Parent=g24755;
OW569406.1_Cistogaster_globosa_genome_assembly,_chromosome:_4	AUGUSTUS	start_codon	73690182	73690184	.	+	0	ID=g24755.t1.start1;Parent=g24755.t1;
OW569406.1_Cistogaster_globosa_genome_assembly,_chromosome:_4	AUGUSTUS	CDS	73690182	73690433	1	+	0	ID=g24755.t1.CDS1;Parent=g24755.t1;
OW569406.1_Cistogaster_globosa_genome_assembly,_chromosome:_4	AUGUSTUS	exon	73690182	73690433	.	+	.	ID=g24755.t1.exon1;Parent=g24755.t1;
OW569406.1_Cistogaster_globosa_genome_assembly,_chromosome:_4	AUGUSTUS	stop_codon	73690431	73690433	.	+	0	ID=g24755.t1.stop1;Parent=g24755.t1;
OW569406.1_Cistogaster_globosa_genome_assembly,_chromosome:_4	AUGUSTUS	gene	73708534	73708896	.	-	.	ID=g24756;
OW569406.1_Cistogaster_globosa_genome_assembly,_chromosome:_4	AUGUSTUS	mRNA	73708534	73708896	1	-	.	ID=g24756.t1;Parent=g24756;
OW569406.1_Cistogaster_globosa_genome_assembly,_chromosome:_4	AUGUSTUS	stop_codon	73708534	73708536	.	-	0	ID=g24756.t1.stop1;Parent=g24756.t1;
OW569406.1_Cistogaster_globosa_genome_assembly,_chromosome:_4	AUGUSTUS	CDS	73708534	73708896	1	-	0	ID=g24756.t1.CDS1;Parent=g24756.t1;
OW569406.1_Cistogaster_globosa_genome_assembly,_chromosome:_4	AUGUSTUS	exon	73708534	73708896	.	-	.	ID=g24756.t1.exon1;Parent=g24756.t1;
OW569406.1_Cistogaster_globosa_genome_assembly,_chromosome:_4	AUGUSTUS	start_codon	73708894	73708896	.	-	0	ID=g24756.t1.start1;Parent=g24756.t1;
OW569406.1_Cistogaster_globosa_genome_assembly,_chromosome:_4	AUGUSTUS	gene	73725854	73794195	.	+	.	ID=g24757;
OW569406.1_Cistogaster_globosa_genome_assembly,_chromosome:_4	AUGUSTUS	mRNA	73725854	73794195	0.84	+	.	ID=g24757.t1;Parent=g24757;
OW569406.1_Cistogaster_globosa_genome_assembly,_chromosome:_4	AUGUSTUS	start_codon	73725854	73725856	.	+	0	ID=g24757.t1.start1;Parent=g24757.t1;
OW569406.1_Cistogaster_globosa_genome_assembly,_chromosome:_4	AUGUSTUS	CDS	73725854	73725864	0.87	+	0	ID=g24757.t1.CDS1;Parent=g24757.t1;
OW569406.1_Cistogaster_globosa_genome_assembly,_chromosome:_4	AUGUSTUS	exon	73725854	73725864	.	+	.	ID=g24757.t1.exon1;Parent=g24757.t1;
OW569406.1_Cistogaster_globosa_genome_assembly,_chromosome:_4	AUGUSTUS	intron	73725865	73728485	0.87	+	.	ID=g24757.t1.intron1;Parent=g24757.t1;
OW569406.1_Cistogaster_globosa_genome_assembly,_chromosome:_4	AUGUSTUS	CDS	73728486	73728804	1	+	1	ID=g24757.t1.CDS2;Parent=g24757.t1;
OW569406.1_Cistogaster_globosa_genome_assembly,_chromosome:_4	AUGUSTUS	exon	73728486	73728804	.	+	.	ID=g24757.t1.exon2;Parent=g24757.t1;
OW569406.1_Cistogaster_globosa_genome_assembly,_chromosome:_4	AUGUSTUS	intron	73728805	73729000	1	+	.	ID=g24757.t1.intron2;Parent=g24757.t1;
OW569406.1_Cistogaster_globosa_genome_assembly,_chromosome:_4	AUGUSTUS	CDS	73729001	73729140	1	+	0	ID=g24757.t1.CDS3;Parent=g24757.t1;
OW569406.1_Cistogaster_globosa_genome_assembly,_chromosome:_4	AUGUSTUS	exon	73729001	73729140	.	+	.	ID=g24757.t1.exon3;Parent=g24757.t1;
OW569406.1_Cistogaster_globosa_genome_assembly,_chromosome:_4	AUGUSTUS	intron	73729141	73729721	1	+	.	ID=g24757.t1.intron3;Parent=g24757.t1;
OW569406.1_Cistogaster_globosa_genome_assembly,_chromosome:_4	AUGUSTUS	CDS	73729722	73729822	1	+	1	ID=g24757.t1.CDS4;Parent=g24757.t1;
OW569406.1_Cistogaster_globosa_genome_assembly,_chromosome:_4	AUGUSTUS	exon	73729722	73729822	.	+	.	ID=g24757.t1.exon4;Parent=g24757.t1;
OW569406.1_Cistogaster_globosa_genome_assembly,_chromosome:_4	AUGUSTUS	intron	73729823	73731721	1	+	.	ID=g24757.t1.intron4;Parent=g24757.t1;
OW569406.1_Cistogaster_globosa_genome_assembly,_chromosome:_4	AUGUSTUS	CDS	73731722	73731877	1	+	2	ID=g24757.t1.CDS5;Parent=g24757.t1;
OW569406.1_Cistogaster_globosa_genome_assembly,_chromosome:_4	AUGUSTUS	exon	73731722	73731877	.	+	.	ID=g24757.t1.exon5;Parent=g24757.t1;
OW569406.1_Cistogaster_globosa_genome_assembly,_chromosome:_4	AUGUSTUS	intron	73731878	73731974	1	+	.	ID=g24757.t1.intron5;Parent=g24757.t1;
OW569406.1_Cistogaster_globosa_genome_assembly,_chromosome:_4	AUGUSTUS	CDS	73731975	73732195	1	+	2	ID=g24757.t1.CDS6;Parent=g24757.t1;
OW569406.1_Cistogaster_globosa_genome_assembly,_chromosome:_4	AUGUSTUS	exon	73731975	73732195	.	+	.	ID=g24757.t1.exon6;Parent=g24757.t1;
OW569406.1_Cistogaster_globosa_genome_assembly,_chromosome:_4	AUGUSTUS	intron	73732196	73735568	1	+	.	ID=g24757.t1.intron6;Parent=g24757.t1;
OW569406.1_Cistogaster_globosa_genome_assembly,_chromosome:_4	AUGUSTUS	CDS	73735569	73735672	1	+	0	ID=g24757.t1.CDS7;Parent=g24757.t1;
OW569406.1_Cistogaster_globosa_genome_assembly,_chromosome:_4	AUGUSTUS	exon	73735569	73735672	.	+	.	ID=g24757.t1.exon7;Parent=g24757.t1;
OW569406.1_Cistogaster_globosa_genome_assembly,_chromosome:_4	AUGUSTUS	intron	73735673	73735891	1	+	.	ID=g24757.t1.intron7;Parent=g24757.t1;
OW569406.1_Cistogaster_globosa_genome_assembly,_chromosome:_4	AUGUSTUS	CDS	73735892	73736007	1	+	1	ID=g24757.t1.CDS8;Parent=g24757.t1;
OW569406.1_Cistogaster_globosa_genome_assembly,_chromosome:_4	AUGUSTUS	exon	73735892	73736007	.	+	.	ID=g24757.t1.exon8;Parent=g24757.t1;
OW569406.1_Cistogaster_globosa_genome_assembly,_chromosome:_4	AUGUSTUS	intron	73736008	73738517	1	+	.	ID=g24757.t1.intron8;Parent=g24757.t1;
OW569406.1_Cistogaster_globosa_genome_assembly,_chromosome:_4	AUGUSTUS	CDS	73738518	73738622	1	+	2	ID=g24757.t1.CDS9;Parent=g24757.t1;
OW569406.1_Cistogaster_globosa_genome_assembly,_chromosome:_4	AUGUSTUS	exon	73738518	73738622	.	+	.	ID=g24757.t1.exon9;Parent=g24757.t1;
OW569406.1_Cistogaster_globosa_genome_assembly,_chromosome:_4	AUGUSTUS	intron	73738623	73743051	1	+	.	ID=g24757.t1.intron9;Parent=g24757.t1;
OW569406.1_Cistogaster_globosa_genome_assembly,_chromosome:_4	AUGUSTUS	CDS	73743052	73743249	1	+	2	ID=g24757.t1.CDS10;Parent=g24757.t1;
OW569406.1_Cistogaster_globosa_genome_assembly,_chromosome:_4	AUGUSTUS	exon	73743052	73743249	.	+	.	ID=g24757.t1.exon10;Parent=g24757.t1;
OW569406.1_Cistogaster_globosa_genome_assembly,_chromosome:_4	AUGUSTUS	intron	73743250	73743374	1	+	.	ID=g24757.t1.intron10;Parent=g24757.t1;
OW569406.1_Cistogaster_globosa_genome_assembly,_chromosome:_4	AUGUSTUS	CDS	73743375	73743888	1	+	2	ID=g24757.t1.CDS11;Parent=g24757.t1;
OW569406.1_Cistogaster_globosa_genome_assembly,_chromosome:_4	AUGUSTUS	exon	73743375	73743888	.	+	.	ID=g24757.t1.exon11;Parent=g24757.t1;
OW569406.1_Cistogaster_globosa_genome_assembly,_chromosome:_4	AUGUSTUS	intron	73743889	73751593	1	+	.	ID=g24757.t1.intron11;Parent=g24757.t1;
OW569406.1_Cistogaster_globosa_genome_assembly,_chromosome:_4	AUGUSTUS	CDS	73751594	73751929	1	+	1	ID=g24757.t1.CDS12;Parent=g24757.t1;
OW569406.1_Cistogaster_globosa_genome_assembly,_chromosome:_4	AUGUSTUS	exon	73751594	73751929	.	+	.	ID=g24757.t1.exon12;Parent=g24757.t1;
OW569406.1_Cistogaster_globosa_genome_assembly,_chromosome:_4	AUGUSTUS	intron	73751930	73753150	1	+	.	ID=g24757.t1.intron12;Parent=g24757.t1;
OW569406.1_Cistogaster_globosa_genome_assembly,_chromosome:_4	AUGUSTUS	CDS	73753151	73753714	1	+	1	ID=g24757.t1.CDS13;Parent=g24757.t1;
OW569406.1_Cistogaster_globosa_genome_assembly,_chromosome:_4	AUGUSTUS	exon	73753151	73753714	.	+	.	ID=g24757.t1.exon13;Parent=g24757.t1;
OW569406.1_Cistogaster_globosa_genome_assembly,_chromosome:_4	AUGUSTUS	intron	73753715	73761533	1	+	.	ID=g24757.t1.intron13;Parent=g24757.t1;
OW569406.1_Cistogaster_globosa_genome_assembly,_chromosome:_4	AUGUSTUS	CDS	73761534	73761677	1	+	1	ID=g24757.t1.CDS14;Parent=g24757.t1;
OW569406.1_Cistogaster_globosa_genome_assembly,_chromosome:_4	AUGUSTUS	exon	73761534	73761677	.	+	.	ID=g24757.t1.exon14;Parent=g24757.t1;
OW569406.1_Cistogaster_globosa_genome_assembly,_chromosome:_4	AUGUSTUS	intron	73761678	73761883	1	+	.	ID=g24757.t1.intron14;Parent=g24757.t1;
OW569406.1_Cistogaster_globosa_genome_assembly,_chromosome:_4	AUGUSTUS	CDS	73761884	73762085	1	+	1	ID=g24757.t1.CDS15;Parent=g24757.t1;
OW569406.1_Cistogaster_globosa_genome_assembly,_chromosome:_4	AUGUSTUS	exon	73761884	73762085	.	+	.	ID=g24757.t1.exon15;Parent=g24757.t1;
OW569406.1_Cistogaster_globosa_genome_assembly,_chromosome:_4	AUGUSTUS	intron	73762086	73764563	1	+	.	ID=g24757.t1.intron15;Parent=g24757.t1;
OW569406.1_Cistogaster_globosa_genome_assembly,_chromosome:_4	AUGUSTUS	CDS	73764564	73764728	1	+	0	ID=g24757.t1.CDS16;Parent=g24757.t1;
OW569406.1_Cistogaster_globosa_genome_assembly,_chromosome:_4	AUGUSTUS	exon	73764564	73764728	.	+	.	ID=g24757.t1.exon16;Parent=g24757.t1;
OW569406.1_Cistogaster_globosa_genome_assembly,_chromosome:_4	AUGUSTUS	intron	73764729	73765979	1	+	.	ID=g24757.t1.intron16;Parent=g24757.t1;
OW569406.1_Cistogaster_globosa_genome_assembly,_chromosome:_4	AUGUSTUS	CDS	73765980	73766090	1	+	0	ID=g24757.t1.CDS17;Parent=g24757.t1;
OW569406.1_Cistogaster_globosa_genome_assembly,_chromosome:_4	AUGUSTUS	exon	73765980	73766090	.	+	.	ID=g24757.t1.exon17;Parent=g24757.t1;
OW569406.1_Cistogaster_globosa_genome_assembly,_chromosome:_4	AUGUSTUS	intron	73766091	73767681	1	+	.	ID=g24757.t1.intron17;Parent=g24757.t1;
OW569406.1_Cistogaster_globosa_genome_assembly,_chromosome:_4	AUGUSTUS	CDS	73767682	73767765	1	+	0	ID=g24757.t1.CDS18;Parent=g24757.t1;
OW569406.1_Cistogaster_globosa_genome_assembly,_chromosome:_4	AUGUSTUS	exon	73767682	73767765	.	+	.	ID=g24757.t1.exon18;Parent=g24757.t1;
OW569406.1_Cistogaster_globosa_genome_assembly,_chromosome:_4	AUGUSTUS	intron	73767766	73779989	1	+	.	ID=g24757.t1.intron18;Parent=g24757.t1;
OW569406.1_Cistogaster_globosa_genome_assembly,_chromosome:_4	AUGUSTUS	CDS	73779990	73780172	1	+	0	ID=g24757.t1.CDS19;Parent=g24757.t1;
OW569406.1_Cistogaster_globosa_genome_assembly,_chromosome:_4	AUGUSTUS	exon	73779990	73780172	.	+	.	ID=g24757.t1.exon19;Parent=g24757.t1;
OW569406.1_Cistogaster_globosa_genome_assembly,_chromosome:_4	AUGUSTUS	intron	73780173	73781998	1	+	.	ID=g24757.t1.intron19;Parent=g24757.t1;
OW569406.1_Cistogaster_globosa_genome_assembly,_chromosome:_4	AUGUSTUS	CDS	73781999	73782090	1	+	0	ID=g24757.t1.CDS20;Parent=g24757.t1;
OW569406.1_Cistogaster_globosa_genome_assembly,_chromosome:_4	AUGUSTUS	exon	73781999	73782090	.	+	.	ID=g24757.t1.exon20;Parent=g24757.t1;
OW569406.1_Cistogaster_globosa_genome_assembly,_chromosome:_4	AUGUSTUS	intron	73782091	73788497	1	+	.	ID=g24757.t1.intron20;Parent=g24757.t1;
OW569406.1_Cistogaster_globosa_genome_assembly,_chromosome:_4	AUGUSTUS	CDS	73788498	73788776	1	+	1	ID=g24757.t1.CDS21;Parent=g24757.t1;
OW569406.1_Cistogaster_globosa_genome_assembly,_chromosome:_4	AUGUSTUS	exon	73788498	73788776	.	+	.	ID=g24757.t1.exon21;Parent=g24757.t1;
OW569406.1_Cistogaster_globosa_genome_assembly,_chromosome:_4	AUGUSTUS	intron	73788777	73790674	1	+	.	ID=g24757.t1.intron21;Parent=g24757.t1;
OW569406.1_Cistogaster_globosa_genome_assembly,_chromosome:_4	AUGUSTUS	CDS	73790675	73790877	1	+	1	ID=g24757.t1.CDS22;Parent=g24757.t1;
OW569406.1_Cistogaster_globosa_genome_assembly,_chromosome:_4	AUGUSTUS	exon	73790675	73790877	.	+	.	ID=g24757.t1.exon22;Parent=g24757.t1;
OW569406.1_Cistogaster_globosa_genome_assembly,_chromosome:_4	AUGUSTUS	intron	73790878	73791456	1	+	.	ID=g24757.t1.intron22;Parent=g24757.t1;
OW569406.1_Cistogaster_globosa_genome_assembly,_chromosome:_4	AUGUSTUS	CDS	73791457	73791668	1	+	2	ID=g24757.t1.CDS23;Parent=g24757.t1;
OW569406.1_Cistogaster_globosa_genome_assembly,_chromosome:_4	AUGUSTUS	exon	73791457	73791668	.	+	.	ID=g24757.t1.exon23;Parent=g24757.t1;
OW569406.1_Cistogaster_globosa_genome_assembly,_chromosome:_4	AUGUSTUS	intron	73791669	73794096	1	+	.	ID=g24757.t1.intron23;Parent=g24757.t1;
OW569406.1_Cistogaster_globosa_genome_assembly,_chromosome:_4	AUGUSTUS	CDS	73794097	73794195	0.96	+	0	ID=g24757.t1.CDS24;Parent=g24757.t1;
OW569406.1_Cistogaster_globosa_genome_assembly,_chromosome:_4	AUGUSTUS	exon	73794097	73794195	.	+	.	ID=g24757.t1.exon24;Parent=g24757.t1;
OW569406.1_Cistogaster_globosa_genome_assembly,_chromosome:_4	AUGUSTUS	stop_codon	73794193	73794195	.	+	0	ID=g24757.t1.stop1;Parent=g24757.t1;
OW569406.1_Cistogaster_globosa_genome_assembly,_chromosome:_4	AUGUSTUS	mRNA	73725854	73794195	0.92	+	.	ID=g24757.t2;Parent=g24757;
OW569406.1_Cistogaster_globosa_genome_assembly,_chromosome:_4	AUGUSTUS	start_codon	73725854	73725856	.	+	0	ID=g24757.t2.start1;Parent=g24757.t2;
OW569406.1_Cistogaster_globosa_genome_assembly,_chromosome:_4	AUGUSTUS	CDS	73725854	73725864	0.95	+	0	ID=g24757.t2.CDS1;Parent=g24757.t2;
OW569406.1_Cistogaster_globosa_genome_assembly,_chromosome:_4	AUGUSTUS	exon	73725854	73725864	.	+	.	ID=g24757.t2.exon1;Parent=g24757.t2;
OW569406.1_Cistogaster_globosa_genome_assembly,_chromosome:_4	AUGUSTUS	intron	73725865	73728485	0.95	+	.	ID=g24757.t2.intron1;Parent=g24757.t2;
OW569406.1_Cistogaster_globosa_genome_assembly,_chromosome:_4	AUGUSTUS	CDS	73728486	73728804	1	+	1	ID=g24757.t2.CDS2;Parent=g24757.t2;
OW569406.1_Cistogaster_globosa_genome_assembly,_chromosome:_4	AUGUSTUS	exon	73728486	73728804	.	+	.	ID=g24757.t2.exon2;Parent=g24757.t2;
OW569406.1_Cistogaster_globosa_genome_assembly,_chromosome:_4	AUGUSTUS	intron	73728805	73729000	1	+	.	ID=g24757.t2.intron2;Parent=g24757.t2;
OW569406.1_Cistogaster_globosa_genome_assembly,_chromosome:_4	AUGUSTUS	CDS	73729001	73729140	1	+	0	ID=g24757.t2.CDS3;Parent=g24757.t2;
OW569406.1_Cistogaster_globosa_genome_assembly,_chromosome:_4	AUGUSTUS	exon	73729001	73729140	.	+	.	ID=g24757.t2.exon3;Parent=g24757.t2;
OW569406.1_Cistogaster_globosa_genome_assembly,_chromosome:_4	AUGUSTUS	intron	73729141	73729721	1	+	.	ID=g24757.t2.intron3;Parent=g24757.t2;
OW569406.1_Cistogaster_globosa_genome_assembly,_chromosome:_4	AUGUSTUS	CDS	73729722	73729822	1	+	1	ID=g24757.t2.CDS4;Parent=g24757.t2;
OW569406.1_Cistogaster_globosa_genome_assembly,_chromosome:_4	AUGUSTUS	exon	73729722	73729822	.	+	.	ID=g24757.t2.exon4;Parent=g24757.t2;
OW569406.1_Cistogaster_globosa_genome_assembly,_chromosome:_4	AUGUSTUS	intron	73729823	73731721	1	+	.	ID=g24757.t2.intron4;Parent=g24757.t2;
OW569406.1_Cistogaster_globosa_genome_assembly,_chromosome:_4	AUGUSTUS	CDS	73731722	73731877	1	+	2	ID=g24757.t2.CDS5;Parent=g24757.t2;
OW569406.1_Cistogaster_globosa_genome_assembly,_chromosome:_4	AUGUSTUS	exon	73731722	73731877	.	+	.	ID=g24757.t2.exon5;Parent=g24757.t2;
OW569406.1_Cistogaster_globosa_genome_assembly,_chromosome:_4	AUGUSTUS	intron	73731878	73731974	1	+	.	ID=g24757.t2.intron5;Parent=g24757.t2;
OW569406.1_Cistogaster_globosa_genome_assembly,_chromosome:_4	AUGUSTUS	CDS	73731975	73732195	1	+	2	ID=g24757.t2.CDS6;Parent=g24757.t2;
OW569406.1_Cistogaster_globosa_genome_assembly,_chromosome:_4	AUGUSTUS	exon	73731975	73732195	.	+	.	ID=g24757.t2.exon6;Parent=g24757.t2;
OW569406.1_Cistogaster_globosa_genome_assembly,_chromosome:_4	AUGUSTUS	intron	73732196	73735568	1	+	.	ID=g24757.t2.intron6;Parent=g24757.t2;
OW569406.1_Cistogaster_globosa_genome_assembly,_chromosome:_4	AUGUSTUS	CDS	73735569	73735672	1	+	0	ID=g24757.t2.CDS7;Parent=g24757.t2;
OW569406.1_Cistogaster_globosa_genome_assembly,_chromosome:_4	AUGUSTUS	exon	73735569	73735672	.	+	.	ID=g24757.t2.exon7;Parent=g24757.t2;
OW569406.1_Cistogaster_globosa_genome_assembly,_chromosome:_4	AUGUSTUS	intron	73735673	73735891	1	+	.	ID=g24757.t2.intron7;Parent=g24757.t2;
OW569406.1_Cistogaster_globosa_genome_assembly,_chromosome:_4	AUGUSTUS	CDS	73735892	73736007	1	+	1	ID=g24757.t2.CDS8;Parent=g24757.t2;
OW569406.1_Cistogaster_globosa_genome_assembly,_chromosome:_4	AUGUSTUS	exon	73735892	73736007	.	+	.	ID=g24757.t2.exon8;Parent=g24757.t2;
OW569406.1_Cistogaster_globosa_genome_assembly,_chromosome:_4	AUGUSTUS	intron	73736008	73738382	1	+	.	ID=g24757.t2.intron8;Parent=g24757.t2;
OW569406.1_Cistogaster_globosa_genome_assembly,_chromosome:_4	AUGUSTUS	CDS	73738383	73738442	1	+	2	ID=g24757.t2.CDS9;Parent=g24757.t2;
OW569406.1_Cistogaster_globosa_genome_assembly,_chromosome:_4	AUGUSTUS	exon	73738383	73738442	.	+	.	ID=g24757.t2.exon9;Parent=g24757.t2;
OW569406.1_Cistogaster_globosa_genome_assembly,_chromosome:_4	AUGUSTUS	intron	73738443	73738517	1	+	.	ID=g24757.t2.intron9;Parent=g24757.t2;
OW569406.1_Cistogaster_globosa_genome_assembly,_chromosome:_4	AUGUSTUS	CDS	73738518	73738622	1	+	2	ID=g24757.t2.CDS10;Parent=g24757.t2;
OW569406.1_Cistogaster_globosa_genome_assembly,_chromosome:_4	AUGUSTUS	exon	73738518	73738622	.	+	.	ID=g24757.t2.exon10;Parent=g24757.t2;
OW569406.1_Cistogaster_globosa_genome_assembly,_chromosome:_4	AUGUSTUS	intron	73738623	73743051	1	+	.	ID=g24757.t2.intron10;Parent=g24757.t2;
OW569406.1_Cistogaster_globosa_genome_assembly,_chromosome:_4	AUGUSTUS	CDS	73743052	73743249	1	+	2	ID=g24757.t2.CDS11;Parent=g24757.t2;
OW569406.1_Cistogaster_globosa_genome_assembly,_chromosome:_4	AUGUSTUS	exon	73743052	73743249	.	+	.	ID=g24757.t2.exon11;Parent=g24757.t2;
OW569406.1_Cistogaster_globosa_genome_assembly,_chromosome:_4	AUGUSTUS	intron	73743250	73743374	1	+	.	ID=g24757.t2.intron11;Parent=g24757.t2;
OW569406.1_Cistogaster_globosa_genome_assembly,_chromosome:_4	AUGUSTUS	CDS	73743375	73743888	1	+	2	ID=g24757.t2.CDS12;Parent=g24757.t2;
OW569406.1_Cistogaster_globosa_genome_assembly,_chromosome:_4	AUGUSTUS	exon	73743375	73743888	.	+	.	ID=g24757.t2.exon12;Parent=g24757.t2;
OW569406.1_Cistogaster_globosa_genome_assembly,_chromosome:_4	AUGUSTUS	intron	73743889	73751593	1	+	.	ID=g24757.t2.intron12;Parent=g24757.t2;
OW569406.1_Cistogaster_globosa_genome_assembly,_chromosome:_4	AUGUSTUS	CDS	73751594	73751929	1	+	1	ID=g24757.t2.CDS13;Parent=g24757.t2;
OW569406.1_Cistogaster_globosa_genome_assembly,_chromosome:_4	AUGUSTUS	exon	73751594	73751929	.	+	.	ID=g24757.t2.exon13;Parent=g24757.t2;
OW569406.1_Cistogaster_globosa_genome_assembly,_chromosome:_4	AUGUSTUS	intron	73751930	73753150	1	+	.	ID=g24757.t2.intron13;Parent=g24757.t2;
OW569406.1_Cistogaster_globosa_genome_assembly,_chromosome:_4	AUGUSTUS	CDS	73753151	73753714	1	+	1	ID=g24757.t2.CDS14;Parent=g24757.t2;
OW569406.1_Cistogaster_globosa_genome_assembly,_chromosome:_4	AUGUSTUS	exon	73753151	73753714	.	+	.	ID=g24757.t2.exon14;Parent=g24757.t2;
OW569406.1_Cistogaster_globosa_genome_assembly,_chromosome:_4	AUGUSTUS	intron	73753715	73761533	1	+	.	ID=g24757.t2.intron14;Parent=g24757.t2;
OW569406.1_Cistogaster_globosa_genome_assembly,_chromosome:_4	AUGUSTUS	CDS	73761534	73761677	1	+	1	ID=g24757.t2.CDS15;Parent=g24757.t2;
OW569406.1_Cistogaster_globosa_genome_assembly,_chromosome:_4	AUGUSTUS	exon	73761534	73761677	.	+	.	ID=g24757.t2.exon15;Parent=g24757.t2;
OW569406.1_Cistogaster_globosa_genome_assembly,_chromosome:_4	AUGUSTUS	intron	73761678	73761883	1	+	.	ID=g24757.t2.intron15;Parent=g24757.t2;
OW569406.1_Cistogaster_globosa_genome_assembly,_chromosome:_4	AUGUSTUS	CDS	73761884	73762085	1	+	1	ID=g24757.t2.CDS16;Parent=g24757.t2;
OW569406.1_Cistogaster_globosa_genome_assembly,_chromosome:_4	AUGUSTUS	exon	73761884	73762085	.	+	.	ID=g24757.t2.exon16;Parent=g24757.t2;
OW569406.1_Cistogaster_globosa_genome_assembly,_chromosome:_4	AUGUSTUS	intron	73762086	73764563	1	+	.	ID=g24757.t2.intron16;Parent=g24757.t2;
OW569406.1_Cistogaster_globosa_genome_assembly,_chromosome:_4	AUGUSTUS	CDS	73764564	73764728	1	+	0	ID=g24757.t2.CDS17;Parent=g24757.t2;
OW569406.1_Cistogaster_globosa_genome_assembly,_chromosome:_4	AUGUSTUS	exon	73764564	73764728	.	+	.	ID=g24757.t2.exon17;Parent=g24757.t2;
OW569406.1_Cistogaster_globosa_genome_assembly,_chromosome:_4	AUGUSTUS	intron	73764729	73765979	1	+	.	ID=g24757.t2.intron17;Parent=g24757.t2;
OW569406.1_Cistogaster_globosa_genome_assembly,_chromosome:_4	AUGUSTUS	CDS	73765980	73766090	1	+	0	ID=g24757.t2.CDS18;Parent=g24757.t2;
OW569406.1_Cistogaster_globosa_genome_assembly,_chromosome:_4	AUGUSTUS	exon	73765980	73766090	.	+	.	ID=g24757.t2.exon18;Parent=g24757.t2;
OW569406.1_Cistogaster_globosa_genome_assembly,_chromosome:_4	AUGUSTUS	intron	73766091	73767681	1	+	.	ID=g24757.t2.intron18;Parent=g24757.t2;
OW569406.1_Cistogaster_globosa_genome_assembly,_chromosome:_4	AUGUSTUS	CDS	73767682	73767765	1	+	0	ID=g24757.t2.CDS19;Parent=g24757.t2;
OW569406.1_Cistogaster_globosa_genome_assembly,_chromosome:_4	AUGUSTUS	exon	73767682	73767765	.	+	.	ID=g24757.t2.exon19;Parent=g24757.t2;
OW569406.1_Cistogaster_globosa_genome_assembly,_chromosome:_4	AUGUSTUS	intron	73767766	73779989	1	+	.	ID=g24757.t2.intron19;Parent=g24757.t2;
OW569406.1_Cistogaster_globosa_genome_assembly,_chromosome:_4	AUGUSTUS	CDS	73779990	73780172	1	+	0	ID=g24757.t2.CDS20;Parent=g24757.t2;
OW569406.1_Cistogaster_globosa_genome_assembly,_chromosome:_4	AUGUSTUS	exon	73779990	73780172	.	+	.	ID=g24757.t2.exon20;Parent=g24757.t2;
OW569406.1_Cistogaster_globosa_genome_assembly,_chromosome:_4	AUGUSTUS	intron	73780173	73781998	1	+	.	ID=g24757.t2.intron20;Parent=g24757.t2;
OW569406.1_Cistogaster_globosa_genome_assembly,_chromosome:_4	AUGUSTUS	CDS	73781999	73782090	1	+	0	ID=g24757.t2.CDS21;Parent=g24757.t2;
OW569406.1_Cistogaster_globosa_genome_assembly,_chromosome:_4	AUGUSTUS	exon	73781999	73782090	.	+	.	ID=g24757.t2.exon21;Parent=g24757.t2;
OW569406.1_Cistogaster_globosa_genome_assembly,_chromosome:_4	AUGUSTUS	intron	73782091	73788497	1	+	.	ID=g24757.t2.intron21;Parent=g24757.t2;
OW569406.1_Cistogaster_globosa_genome_assembly,_chromosome:_4	AUGUSTUS	CDS	73788498	73788776	1	+	1	ID=g24757.t2.CDS22;Parent=g24757.t2;
OW569406.1_Cistogaster_globosa_genome_assembly,_chromosome:_4	AUGUSTUS	exon	73788498	73788776	.	+	.	ID=g24757.t2.exon22;Parent=g24757.t2;
OW569406.1_Cistogaster_globosa_genome_assembly,_chromosome:_4	AUGUSTUS	intron	73788777	73790674	1	+	.	ID=g24757.t2.intron22;Parent=g24757.t2;
OW569406.1_Cistogaster_globosa_genome_assembly,_chromosome:_4	AUGUSTUS	CDS	73790675	73790877	1	+	1	ID=g24757.t2.CDS23;Parent=g24757.t2;
OW569406.1_Cistogaster_globosa_genome_assembly,_chromosome:_4	AUGUSTUS	exon	73790675	73790877	.	+	.	ID=g24757.t2.exon23;Parent=g24757.t2;
OW569406.1_Cistogaster_globosa_genome_assembly,_chromosome:_4	AUGUSTUS	intron	73790878	73791456	1	+	.	ID=g24757.t2.intron23;Parent=g24757.t2;
OW569406.1_Cistogaster_globosa_genome_assembly,_chromosome:_4	AUGUSTUS	CDS	73791457	73791668	1	+	2	ID=g24757.t2.CDS24;Parent=g24757.t2;
OW569406.1_Cistogaster_globosa_genome_assembly,_chromosome:_4	AUGUSTUS	exon	73791457	73791668	.	+	.	ID=g24757.t2.exon24;Parent=g24757.t2;
OW569406.1_Cistogaster_globosa_genome_assembly,_chromosome:_4	AUGUSTUS	intron	73791669	73794096	1	+	.	ID=g24757.t2.intron24;Parent=g24757.t2;
OW569406.1_Cistogaster_globosa_genome_assembly,_chromosome:_4	AUGUSTUS	CDS	73794097	73794195	0.97	+	0	ID=g24757.t2.CDS25;Parent=g24757.t2;
OW569406.1_Cistogaster_globosa_genome_assembly,_chromosome:_4	AUGUSTUS	exon	73794097	73794195	.	+	.	ID=g24757.t2.exon25;Parent=g24757.t2;
OW569406.1_Cistogaster_globosa_genome_assembly,_chromosome:_4	AUGUSTUS	stop_codon	73794193	73794195	.	+	0	ID=g24757.t2.stop1;Parent=g24757.t2;
OW569406.1_Cistogaster_globosa_genome_assembly,_chromosome:_4	AUGUSTUS	mRNA	73725854	73794195	0.8	+	.	ID=g24757.t3;Parent=g24757;
OW569406.1_Cistogaster_globosa_genome_assembly,_chromosome:_4	AUGUSTUS	start_codon	73725854	73725856	.	+	0	ID=g24757.t3.start1;Parent=g24757.t3;
OW569406.1_Cistogaster_globosa_genome_assembly,_chromosome:_4	AUGUSTUS	CDS	73725854	73725864	0.87	+	0	ID=g24757.t3.CDS1;Parent=g24757.t3;
OW569406.1_Cistogaster_globosa_genome_assembly,_chromosome:_4	AUGUSTUS	exon	73725854	73725864	.	+	.	ID=g24757.t3.exon1;Parent=g24757.t3;
OW569406.1_Cistogaster_globosa_genome_assembly,_chromosome:_4	AUGUSTUS	intron	73725865	73728485	0.87	+	.	ID=g24757.t3.intron1;Parent=g24757.t3;
OW569406.1_Cistogaster_globosa_genome_assembly,_chromosome:_4	AUGUSTUS	CDS	73728486	73728804	1	+	1	ID=g24757.t3.CDS2;Parent=g24757.t3;
OW569406.1_Cistogaster_globosa_genome_assembly,_chromosome:_4	AUGUSTUS	exon	73728486	73728804	.	+	.	ID=g24757.t3.exon2;Parent=g24757.t3;
OW569406.1_Cistogaster_globosa_genome_assembly,_chromosome:_4	AUGUSTUS	intron	73728805	73729000	1	+	.	ID=g24757.t3.intron2;Parent=g24757.t3;
OW569406.1_Cistogaster_globosa_genome_assembly,_chromosome:_4	AUGUSTUS	CDS	73729001	73729140	1	+	0	ID=g24757.t3.CDS3;Parent=g24757.t3;
OW569406.1_Cistogaster_globosa_genome_assembly,_chromosome:_4	AUGUSTUS	exon	73729001	73729140	.	+	.	ID=g24757.t3.exon3;Parent=g24757.t3;
OW569406.1_Cistogaster_globosa_genome_assembly,_chromosome:_4	AUGUSTUS	intron	73729141	73729721	1	+	.	ID=g24757.t3.intron3;Parent=g24757.t3;
OW569406.1_Cistogaster_globosa_genome_assembly,_chromosome:_4	AUGUSTUS	CDS	73729722	73729822	1	+	1	ID=g24757.t3.CDS4;Parent=g24757.t3;
OW569406.1_Cistogaster_globosa_genome_assembly,_chromosome:_4	AUGUSTUS	exon	73729722	73729822	.	+	.	ID=g24757.t3.exon4;Parent=g24757.t3;
OW569406.1_Cistogaster_globosa_genome_assembly,_chromosome:_4	AUGUSTUS	intron	73729823	73731721	1	+	.	ID=g24757.t3.intron4;Parent=g24757.t3;
OW569406.1_Cistogaster_globosa_genome_assembly,_chromosome:_4	AUGUSTUS	CDS	73731722	73731877	1	+	2	ID=g24757.t3.CDS5;Parent=g24757.t3;
OW569406.1_Cistogaster_globosa_genome_assembly,_chromosome:_4	AUGUSTUS	exon	73731722	73731877	.	+	.	ID=g24757.t3.exon5;Parent=g24757.t3;
OW569406.1_Cistogaster_globosa_genome_assembly,_chromosome:_4	AUGUSTUS	intron	73731878	73731974	1	+	.	ID=g24757.t3.intron5;Parent=g24757.t3;
OW569406.1_Cistogaster_globosa_genome_assembly,_chromosome:_4	AUGUSTUS	CDS	73731975	73732195	1	+	2	ID=g24757.t3.CDS6;Parent=g24757.t3;
OW569406.1_Cistogaster_globosa_genome_assembly,_chromosome:_4	AUGUSTUS	exon	73731975	73732195	.	+	.	ID=g24757.t3.exon6;Parent=g24757.t3;
OW569406.1_Cistogaster_globosa_genome_assembly,_chromosome:_4	AUGUSTUS	intron	73732196	73735568	1	+	.	ID=g24757.t3.intron6;Parent=g24757.t3;
OW569406.1_Cistogaster_globosa_genome_assembly,_chromosome:_4	AUGUSTUS	CDS	73735569	73735672	1	+	0	ID=g24757.t3.CDS7;Parent=g24757.t3;
OW569406.1_Cistogaster_globosa_genome_assembly,_chromosome:_4	AUGUSTUS	exon	73735569	73735672	.	+	.	ID=g24757.t3.exon7;Parent=g24757.t3;
OW569406.1_Cistogaster_globosa_genome_assembly,_chromosome:_4	AUGUSTUS	intron	73735673	73738019	1	+	.	ID=g24757.t3.intron7;Parent=g24757.t3;
OW569406.1_Cistogaster_globosa_genome_assembly,_chromosome:_4	AUGUSTUS	CDS	73738020	73738135	1	+	1	ID=g24757.t3.CDS8;Parent=g24757.t3;
OW569406.1_Cistogaster_globosa_genome_assembly,_chromosome:_4	AUGUSTUS	exon	73738020	73738135	.	+	.	ID=g24757.t3.exon8;Parent=g24757.t3;
OW569406.1_Cistogaster_globosa_genome_assembly,_chromosome:_4	AUGUSTUS	intron	73738136	73738382	1	+	.	ID=g24757.t3.intron8;Parent=g24757.t3;
OW569406.1_Cistogaster_globosa_genome_assembly,_chromosome:_4	AUGUSTUS	CDS	73738383	73738442	1	+	2	ID=g24757.t3.CDS9;Parent=g24757.t3;
OW569406.1_Cistogaster_globosa_genome_assembly,_chromosome:_4	AUGUSTUS	exon	73738383	73738442	.	+	.	ID=g24757.t3.exon9;Parent=g24757.t3;
OW569406.1_Cistogaster_globosa_genome_assembly,_chromosome:_4	AUGUSTUS	intron	73738443	73738517	1	+	.	ID=g24757.t3.intron9;Parent=g24757.t3;
OW569406.1_Cistogaster_globosa_genome_assembly,_chromosome:_4	AUGUSTUS	CDS	73738518	73738622	1	+	2	ID=g24757.t3.CDS10;Parent=g24757.t3;
OW569406.1_Cistogaster_globosa_genome_assembly,_chromosome:_4	AUGUSTUS	exon	73738518	73738622	.	+	.	ID=g24757.t3.exon10;Parent=g24757.t3;
OW569406.1_Cistogaster_globosa_genome_assembly,_chromosome:_4	AUGUSTUS	intron	73738623	73743051	1	+	.	ID=g24757.t3.intron10;Parent=g24757.t3;
OW569406.1_Cistogaster_globosa_genome_assembly,_chromosome:_4	AUGUSTUS	CDS	73743052	73743249	0.98	+	2	ID=g24757.t3.CDS11;Parent=g24757.t3;
OW569406.1_Cistogaster_globosa_genome_assembly,_chromosome:_4	AUGUSTUS	exon	73743052	73743249	.	+	.	ID=g24757.t3.exon11;Parent=g24757.t3;
OW569406.1_Cistogaster_globosa_genome_assembly,_chromosome:_4	AUGUSTUS	intron	73743250	73743374	1	+	.	ID=g24757.t3.intron11;Parent=g24757.t3;
OW569406.1_Cistogaster_globosa_genome_assembly,_chromosome:_4	AUGUSTUS	CDS	73743375	73743888	1	+	2	ID=g24757.t3.CDS12;Parent=g24757.t3;
OW569406.1_Cistogaster_globosa_genome_assembly,_chromosome:_4	AUGUSTUS	exon	73743375	73743888	.	+	.	ID=g24757.t3.exon12;Parent=g24757.t3;
OW569406.1_Cistogaster_globosa_genome_assembly,_chromosome:_4	AUGUSTUS	intron	73743889	73751593	1	+	.	ID=g24757.t3.intron12;Parent=g24757.t3;
OW569406.1_Cistogaster_globosa_genome_assembly,_chromosome:_4	AUGUSTUS	CDS	73751594	73751929	1	+	1	ID=g24757.t3.CDS13;Parent=g24757.t3;
OW569406.1_Cistogaster_globosa_genome_assembly,_chromosome:_4	AUGUSTUS	exon	73751594	73751929	.	+	.	ID=g24757.t3.exon13;Parent=g24757.t3;
OW569406.1_Cistogaster_globosa_genome_assembly,_chromosome:_4	AUGUSTUS	intron	73751930	73753150	1	+	.	ID=g24757.t3.intron13;Parent=g24757.t3;
OW569406.1_Cistogaster_globosa_genome_assembly,_chromosome:_4	AUGUSTUS	CDS	73753151	73753714	1	+	1	ID=g24757.t3.CDS14;Parent=g24757.t3;
OW569406.1_Cistogaster_globosa_genome_assembly,_chromosome:_4	AUGUSTUS	exon	73753151	73753714	.	+	.	ID=g24757.t3.exon14;Parent=g24757.t3;
OW569406.1_Cistogaster_globosa_genome_assembly,_chromosome:_4	AUGUSTUS	intron	73753715	73761533	1	+	.	ID=g24757.t3.intron14;Parent=g24757.t3;
OW569406.1_Cistogaster_globosa_genome_assembly,_chromosome:_4	AUGUSTUS	CDS	73761534	73761677	1	+	1	ID=g24757.t3.CDS15;Parent=g24757.t3;
OW569406.1_Cistogaster_globosa_genome_assembly,_chromosome:_4	AUGUSTUS	exon	73761534	73761677	.	+	.	ID=g24757.t3.exon15;Parent=g24757.t3;
OW569406.1_Cistogaster_globosa_genome_assembly,_chromosome:_4	AUGUSTUS	intron	73761678	73761883	1	+	.	ID=g24757.t3.intron15;Parent=g24757.t3;
OW569406.1_Cistogaster_globosa_genome_assembly,_chromosome:_4	AUGUSTUS	CDS	73761884	73762085	1	+	1	ID=g24757.t3.CDS16;Parent=g24757.t3;
OW569406.1_Cistogaster_globosa_genome_assembly,_chromosome:_4	AUGUSTUS	exon	73761884	73762085	.	+	.	ID=g24757.t3.exon16;Parent=g24757.t3;
OW569406.1_Cistogaster_globosa_genome_assembly,_chromosome:_4	AUGUSTUS	intron	73762086	73764563	1	+	.	ID=g24757.t3.intron16;Parent=g24757.t3;
OW569406.1_Cistogaster_globosa_genome_assembly,_chromosome:_4	AUGUSTUS	CDS	73764564	73764728	1	+	0	ID=g24757.t3.CDS17;Parent=g24757.t3;
OW569406.1_Cistogaster_globosa_genome_assembly,_chromosome:_4	AUGUSTUS	exon	73764564	73764728	.	+	.	ID=g24757.t3.exon17;Parent=g24757.t3;
OW569406.1_Cistogaster_globosa_genome_assembly,_chromosome:_4	AUGUSTUS	intron	73764729	73765979	1	+	.	ID=g24757.t3.intron17;Parent=g24757.t3;
OW569406.1_Cistogaster_globosa_genome_assembly,_chromosome:_4	AUGUSTUS	CDS	73765980	73766090	1	+	0	ID=g24757.t3.CDS18;Parent=g24757.t3;
OW569406.1_Cistogaster_globosa_genome_assembly,_chromosome:_4	AUGUSTUS	exon	73765980	73766090	.	+	.	ID=g24757.t3.exon18;Parent=g24757.t3;
OW569406.1_Cistogaster_globosa_genome_assembly,_chromosome:_4	AUGUSTUS	intron	73766091	73767681	1	+	.	ID=g24757.t3.intron18;Parent=g24757.t3;
OW569406.1_Cistogaster_globosa_genome_assembly,_chromosome:_4	AUGUSTUS	CDS	73767682	73767765	1	+	0	ID=g24757.t3.CDS19;Parent=g24757.t3;
OW569406.1_Cistogaster_globosa_genome_assembly,_chromosome:_4	AUGUSTUS	exon	73767682	73767765	.	+	.	ID=g24757.t3.exon19;Parent=g24757.t3;
OW569406.1_Cistogaster_globosa_genome_assembly,_chromosome:_4	AUGUSTUS	intron	73767766	73779989	1	+	.	ID=g24757.t3.intron19;Parent=g24757.t3;
OW569406.1_Cistogaster_globosa_genome_assembly,_chromosome:_4	AUGUSTUS	CDS	73779990	73780172	1	+	0	ID=g24757.t3.CDS20;Parent=g24757.t3;
OW569406.1_Cistogaster_globosa_genome_assembly,_chromosome:_4	AUGUSTUS	exon	73779990	73780172	.	+	.	ID=g24757.t3.exon20;Parent=g24757.t3;
OW569406.1_Cistogaster_globosa_genome_assembly,_chromosome:_4	AUGUSTUS	intron	73780173	73781998	1	+	.	ID=g24757.t3.intron20;Parent=g24757.t3;
OW569406.1_Cistogaster_globosa_genome_assembly,_chromosome:_4	AUGUSTUS	CDS	73781999	73782090	1	+	0	ID=g24757.t3.CDS21;Parent=g24757.t3;
OW569406.1_Cistogaster_globosa_genome_assembly,_chromosome:_4	AUGUSTUS	exon	73781999	73782090	.	+	.	ID=g24757.t3.exon21;Parent=g24757.t3;
OW569406.1_Cistogaster_globosa_genome_assembly,_chromosome:_4	AUGUSTUS	intron	73782091	73788497	1	+	.	ID=g24757.t3.intron21;Parent=g24757.t3;
OW569406.1_Cistogaster_globosa_genome_assembly,_chromosome:_4	AUGUSTUS	CDS	73788498	73788776	1	+	1	ID=g24757.t3.CDS22;Parent=g24757.t3;
OW569406.1_Cistogaster_globosa_genome_assembly,_chromosome:_4	AUGUSTUS	exon	73788498	73788776	.	+	.	ID=g24757.t3.exon22;Parent=g24757.t3;
OW569406.1_Cistogaster_globosa_genome_assembly,_chromosome:_4	AUGUSTUS	intron	73788777	73790674	1	+	.	ID=g24757.t3.intron22;Parent=g24757.t3;
OW569406.1_Cistogaster_globosa_genome_assembly,_chromosome:_4	AUGUSTUS	CDS	73790675	73790877	1	+	1	ID=g24757.t3.CDS23;Parent=g24757.t3;
OW569406.1_Cistogaster_globosa_genome_assembly,_chromosome:_4	AUGUSTUS	exon	73790675	73790877	.	+	.	ID=g24757.t3.exon23;Parent=g24757.t3;
OW569406.1_Cistogaster_globosa_genome_assembly,_chromosome:_4	AUGUSTUS	intron	73790878	73791456	1	+	.	ID=g24757.t3.intron23;Parent=g24757.t3;
OW569406.1_Cistogaster_globosa_genome_assembly,_chromosome:_4	AUGUSTUS	CDS	73791457	73791668	1	+	2	ID=g24757.t3.CDS24;Parent=g24757.t3;
OW569406.1_Cistogaster_globosa_genome_assembly,_chromosome:_4	AUGUSTUS	exon	73791457	73791668	.	+	.	ID=g24757.t3.exon24;Parent=g24757.t3;
OW569406.1_Cistogaster_globosa_genome_assembly,_chromosome:_4	AUGUSTUS	intron	73791669	73794096	1	+	.	ID=g24757.t3.intron24;Parent=g24757.t3;
OW569406.1_Cistogaster_globosa_genome_assembly,_chromosome:_4	AUGUSTUS	CDS	73794097	73794195	0.94	+	0	ID=g24757.t3.CDS25;Parent=g24757.t3;
OW569406.1_Cistogaster_globosa_genome_assembly,_chromosome:_4	AUGUSTUS	exon	73794097	73794195	.	+	.	ID=g24757.t3.exon25;Parent=g24757.t3;
OW569406.1_Cistogaster_globosa_genome_assembly,_chromosome:_4	AUGUSTUS	stop_codon	73794193	73794195	.	+	0	ID=g24757.t3.stop1;Parent=g24757.t3;
OW569406.1_Cistogaster_globosa_genome_assembly,_chromosome:_4	AUGUSTUS	mRNA	73725854	73794195	0.78	+	.	ID=g24757.t4;Parent=g24757;
OW569406.1_Cistogaster_globosa_genome_assembly,_chromosome:_4	AUGUSTUS	start_codon	73725854	73725856	.	+	0	ID=g24757.t4.start1;Parent=g24757.t4;
OW569406.1_Cistogaster_globosa_genome_assembly,_chromosome:_4	AUGUSTUS	CDS	73725854	73725864	0.88	+	0	ID=g24757.t4.CDS1;Parent=g24757.t4;
OW569406.1_Cistogaster_globosa_genome_assembly,_chromosome:_4	AUGUSTUS	exon	73725854	73725864	.	+	.	ID=g24757.t4.exon1;Parent=g24757.t4;
OW569406.1_Cistogaster_globosa_genome_assembly,_chromosome:_4	AUGUSTUS	intron	73725865	73728485	0.88	+	.	ID=g24757.t4.intron1;Parent=g24757.t4;
OW569406.1_Cistogaster_globosa_genome_assembly,_chromosome:_4	AUGUSTUS	CDS	73728486	73728804	1	+	1	ID=g24757.t4.CDS2;Parent=g24757.t4;
OW569406.1_Cistogaster_globosa_genome_assembly,_chromosome:_4	AUGUSTUS	exon	73728486	73728804	.	+	.	ID=g24757.t4.exon2;Parent=g24757.t4;
OW569406.1_Cistogaster_globosa_genome_assembly,_chromosome:_4	AUGUSTUS	intron	73728805	73729000	1	+	.	ID=g24757.t4.intron2;Parent=g24757.t4;
OW569406.1_Cistogaster_globosa_genome_assembly,_chromosome:_4	AUGUSTUS	CDS	73729001	73729140	1	+	0	ID=g24757.t4.CDS3;Parent=g24757.t4;
OW569406.1_Cistogaster_globosa_genome_assembly,_chromosome:_4	AUGUSTUS	exon	73729001	73729140	.	+	.	ID=g24757.t4.exon3;Parent=g24757.t4;
OW569406.1_Cistogaster_globosa_genome_assembly,_chromosome:_4	AUGUSTUS	intron	73729141	73729721	1	+	.	ID=g24757.t4.intron3;Parent=g24757.t4;
OW569406.1_Cistogaster_globosa_genome_assembly,_chromosome:_4	AUGUSTUS	CDS	73729722	73729822	1	+	1	ID=g24757.t4.CDS4;Parent=g24757.t4;
OW569406.1_Cistogaster_globosa_genome_assembly,_chromosome:_4	AUGUSTUS	exon	73729722	73729822	.	+	.	ID=g24757.t4.exon4;Parent=g24757.t4;
OW569406.1_Cistogaster_globosa_genome_assembly,_chromosome:_4	AUGUSTUS	intron	73729823	73731413	0.97	+	.	ID=g24757.t4.intron4;Parent=g24757.t4;
OW569406.1_Cistogaster_globosa_genome_assembly,_chromosome:_4	AUGUSTUS	CDS	73731414	73731488	0.97	+	2	ID=g24757.t4.CDS5;Parent=g24757.t4;
OW569406.1_Cistogaster_globosa_genome_assembly,_chromosome:_4	AUGUSTUS	exon	73731414	73731488	.	+	.	ID=g24757.t4.exon5;Parent=g24757.t4;
OW569406.1_Cistogaster_globosa_genome_assembly,_chromosome:_4	AUGUSTUS	intron	73731489	73731721	1	+	.	ID=g24757.t4.intron5;Parent=g24757.t4;
OW569406.1_Cistogaster_globosa_genome_assembly,_chromosome:_4	AUGUSTUS	CDS	73731722	73731877	1	+	2	ID=g24757.t4.CDS6;Parent=g24757.t4;
OW569406.1_Cistogaster_globosa_genome_assembly,_chromosome:_4	AUGUSTUS	exon	73731722	73731877	.	+	.	ID=g24757.t4.exon6;Parent=g24757.t4;
OW569406.1_Cistogaster_globosa_genome_assembly,_chromosome:_4	AUGUSTUS	intron	73731878	73731974	1	+	.	ID=g24757.t4.intron6;Parent=g24757.t4;
OW569406.1_Cistogaster_globosa_genome_assembly,_chromosome:_4	AUGUSTUS	CDS	73731975	73732195	1	+	2	ID=g24757.t4.CDS7;Parent=g24757.t4;
OW569406.1_Cistogaster_globosa_genome_assembly,_chromosome:_4	AUGUSTUS	exon	73731975	73732195	.	+	.	ID=g24757.t4.exon7;Parent=g24757.t4;
OW569406.1_Cistogaster_globosa_genome_assembly,_chromosome:_4	AUGUSTUS	intron	73732196	73735568	1	+	.	ID=g24757.t4.intron7;Parent=g24757.t4;
OW569406.1_Cistogaster_globosa_genome_assembly,_chromosome:_4	AUGUSTUS	CDS	73735569	73735672	1	+	0	ID=g24757.t4.CDS8;Parent=g24757.t4;
OW569406.1_Cistogaster_globosa_genome_assembly,_chromosome:_4	AUGUSTUS	exon	73735569	73735672	.	+	.	ID=g24757.t4.exon8;Parent=g24757.t4;
OW569406.1_Cistogaster_globosa_genome_assembly,_chromosome:_4	AUGUSTUS	intron	73735673	73735891	1	+	.	ID=g24757.t4.intron8;Parent=g24757.t4;
OW569406.1_Cistogaster_globosa_genome_assembly,_chromosome:_4	AUGUSTUS	CDS	73735892	73736007	1	+	1	ID=g24757.t4.CDS9;Parent=g24757.t4;
OW569406.1_Cistogaster_globosa_genome_assembly,_chromosome:_4	AUGUSTUS	exon	73735892	73736007	.	+	.	ID=g24757.t4.exon9;Parent=g24757.t4;
OW569406.1_Cistogaster_globosa_genome_assembly,_chromosome:_4	AUGUSTUS	intron	73736008	73738382	1	+	.	ID=g24757.t4.intron9;Parent=g24757.t4;
OW569406.1_Cistogaster_globosa_genome_assembly,_chromosome:_4	AUGUSTUS	CDS	73738383	73738442	1	+	2	ID=g24757.t4.CDS10;Parent=g24757.t4;
OW569406.1_Cistogaster_globosa_genome_assembly,_chromosome:_4	AUGUSTUS	exon	73738383	73738442	.	+	.	ID=g24757.t4.exon10;Parent=g24757.t4;
OW569406.1_Cistogaster_globosa_genome_assembly,_chromosome:_4	AUGUSTUS	intron	73738443	73738517	1	+	.	ID=g24757.t4.intron10;Parent=g24757.t4;
OW569406.1_Cistogaster_globosa_genome_assembly,_chromosome:_4	AUGUSTUS	CDS	73738518	73738622	1	+	2	ID=g24757.t4.CDS11;Parent=g24757.t4;
OW569406.1_Cistogaster_globosa_genome_assembly,_chromosome:_4	AUGUSTUS	exon	73738518	73738622	.	+	.	ID=g24757.t4.exon11;Parent=g24757.t4;
OW569406.1_Cistogaster_globosa_genome_assembly,_chromosome:_4	AUGUSTUS	intron	73738623	73743051	1	+	.	ID=g24757.t4.intron11;Parent=g24757.t4;
OW569406.1_Cistogaster_globosa_genome_assembly,_chromosome:_4	AUGUSTUS	CDS	73743052	73743249	0.99	+	2	ID=g24757.t4.CDS12;Parent=g24757.t4;
OW569406.1_Cistogaster_globosa_genome_assembly,_chromosome:_4	AUGUSTUS	exon	73743052	73743249	.	+	.	ID=g24757.t4.exon12;Parent=g24757.t4;
OW569406.1_Cistogaster_globosa_genome_assembly,_chromosome:_4	AUGUSTUS	intron	73743250	73743374	1	+	.	ID=g24757.t4.intron12;Parent=g24757.t4;
OW569406.1_Cistogaster_globosa_genome_assembly,_chromosome:_4	AUGUSTUS	CDS	73743375	73743888	1	+	2	ID=g24757.t4.CDS13;Parent=g24757.t4;
OW569406.1_Cistogaster_globosa_genome_assembly,_chromosome:_4	AUGUSTUS	exon	73743375	73743888	.	+	.	ID=g24757.t4.exon13;Parent=g24757.t4;
OW569406.1_Cistogaster_globosa_genome_assembly,_chromosome:_4	AUGUSTUS	intron	73743889	73751593	1	+	.	ID=g24757.t4.intron13;Parent=g24757.t4;
OW569406.1_Cistogaster_globosa_genome_assembly,_chromosome:_4	AUGUSTUS	CDS	73751594	73751929	1	+	1	ID=g24757.t4.CDS14;Parent=g24757.t4;
OW569406.1_Cistogaster_globosa_genome_assembly,_chromosome:_4	AUGUSTUS	exon	73751594	73751929	.	+	.	ID=g24757.t4.exon14;Parent=g24757.t4;
OW569406.1_Cistogaster_globosa_genome_assembly,_chromosome:_4	AUGUSTUS	intron	73751930	73753150	1	+	.	ID=g24757.t4.intron14;Parent=g24757.t4;
OW569406.1_Cistogaster_globosa_genome_assembly,_chromosome:_4	AUGUSTUS	CDS	73753151	73753714	1	+	1	ID=g24757.t4.CDS15;Parent=g24757.t4;
OW569406.1_Cistogaster_globosa_genome_assembly,_chromosome:_4	AUGUSTUS	exon	73753151	73753714	.	+	.	ID=g24757.t4.exon15;Parent=g24757.t4;
OW569406.1_Cistogaster_globosa_genome_assembly,_chromosome:_4	AUGUSTUS	intron	73753715	73761533	1	+	.	ID=g24757.t4.intron15;Parent=g24757.t4;
OW569406.1_Cistogaster_globosa_genome_assembly,_chromosome:_4	AUGUSTUS	CDS	73761534	73761677	1	+	1	ID=g24757.t4.CDS16;Parent=g24757.t4;
OW569406.1_Cistogaster_globosa_genome_assembly,_chromosome:_4	AUGUSTUS	exon	73761534	73761677	.	+	.	ID=g24757.t4.exon16;Parent=g24757.t4;
OW569406.1_Cistogaster_globosa_genome_assembly,_chromosome:_4	AUGUSTUS	intron	73761678	73761883	1	+	.	ID=g24757.t4.intron16;Parent=g24757.t4;
OW569406.1_Cistogaster_globosa_genome_assembly,_chromosome:_4	AUGUSTUS	CDS	73761884	73762085	1	+	1	ID=g24757.t4.CDS17;Parent=g24757.t4;
OW569406.1_Cistogaster_globosa_genome_assembly,_chromosome:_4	AUGUSTUS	exon	73761884	73762085	.	+	.	ID=g24757.t4.exon17;Parent=g24757.t4;
OW569406.1_Cistogaster_globosa_genome_assembly,_chromosome:_4	AUGUSTUS	intron	73762086	73764563	1	+	.	ID=g24757.t4.intron17;Parent=g24757.t4;
OW569406.1_Cistogaster_globosa_genome_assembly,_chromosome:_4	AUGUSTUS	CDS	73764564	73764728	1	+	0	ID=g24757.t4.CDS18;Parent=g24757.t4;
OW569406.1_Cistogaster_globosa_genome_assembly,_chromosome:_4	AUGUSTUS	exon	73764564	73764728	.	+	.	ID=g24757.t4.exon18;Parent=g24757.t4;
OW569406.1_Cistogaster_globosa_genome_assembly,_chromosome:_4	AUGUSTUS	intron	73764729	73765979	1	+	.	ID=g24757.t4.intron18;Parent=g24757.t4;
OW569406.1_Cistogaster_globosa_genome_assembly,_chromosome:_4	AUGUSTUS	CDS	73765980	73766090	1	+	0	ID=g24757.t4.CDS19;Parent=g24757.t4;
OW569406.1_Cistogaster_globosa_genome_assembly,_chromosome:_4	AUGUSTUS	exon	73765980	73766090	.	+	.	ID=g24757.t4.exon19;Parent=g24757.t4;
OW569406.1_Cistogaster_globosa_genome_assembly,_chromosome:_4	AUGUSTUS	intron	73766091	73767681	1	+	.	ID=g24757.t4.intron19;Parent=g24757.t4;
OW569406.1_Cistogaster_globosa_genome_assembly,_chromosome:_4	AUGUSTUS	CDS	73767682	73767765	1	+	0	ID=g24757.t4.CDS20;Parent=g24757.t4;
OW569406.1_Cistogaster_globosa_genome_assembly,_chromosome:_4	AUGUSTUS	exon	73767682	73767765	.	+	.	ID=g24757.t4.exon20;Parent=g24757.t4;
OW569406.1_Cistogaster_globosa_genome_assembly,_chromosome:_4	AUGUSTUS	intron	73767766	73779989	1	+	.	ID=g24757.t4.intron20;Parent=g24757.t4;
OW569406.1_Cistogaster_globosa_genome_assembly,_chromosome:_4	AUGUSTUS	CDS	73779990	73780172	1	+	0	ID=g24757.t4.CDS21;Parent=g24757.t4;
OW569406.1_Cistogaster_globosa_genome_assembly,_chromosome:_4	AUGUSTUS	exon	73779990	73780172	.	+	.	ID=g24757.t4.exon21;Parent=g24757.t4;
OW569406.1_Cistogaster_globosa_genome_assembly,_chromosome:_4	AUGUSTUS	intron	73780173	73781998	1	+	.	ID=g24757.t4.intron21;Parent=g24757.t4;
OW569406.1_Cistogaster_globosa_genome_assembly,_chromosome:_4	AUGUSTUS	CDS	73781999	73782090	1	+	0	ID=g24757.t4.CDS22;Parent=g24757.t4;
OW569406.1_Cistogaster_globosa_genome_assembly,_chromosome:_4	AUGUSTUS	exon	73781999	73782090	.	+	.	ID=g24757.t4.exon22;Parent=g24757.t4;
OW569406.1_Cistogaster_globosa_genome_assembly,_chromosome:_4	AUGUSTUS	intron	73782091	73788497	1	+	.	ID=g24757.t4.intron22;Parent=g24757.t4;
OW569406.1_Cistogaster_globosa_genome_assembly,_chromosome:_4	AUGUSTUS	CDS	73788498	73788776	1	+	1	ID=g24757.t4.CDS23;Parent=g24757.t4;
OW569406.1_Cistogaster_globosa_genome_assembly,_chromosome:_4	AUGUSTUS	exon	73788498	73788776	.	+	.	ID=g24757.t4.exon23;Parent=g24757.t4;
OW569406.1_Cistogaster_globosa_genome_assembly,_chromosome:_4	AUGUSTUS	intron	73788777	73790674	1	+	.	ID=g24757.t4.intron23;Parent=g24757.t4;
OW569406.1_Cistogaster_globosa_genome_assembly,_chromosome:_4	AUGUSTUS	CDS	73790675	73790877	1	+	1	ID=g24757.t4.CDS24;Parent=g24757.t4;
OW569406.1_Cistogaster_globosa_genome_assembly,_chromosome:_4	AUGUSTUS	exon	73790675	73790877	.	+	.	ID=g24757.t4.exon24;Parent=g24757.t4;
OW569406.1_Cistogaster_globosa_genome_assembly,_chromosome:_4	AUGUSTUS	intron	73790878	73791456	1	+	.	ID=g24757.t4.intron24;Parent=g24757.t4;
OW569406.1_Cistogaster_globosa_genome_assembly,_chromosome:_4	AUGUSTUS	CDS	73791457	73791668	1	+	2	ID=g24757.t4.CDS25;Parent=g24757.t4;
OW569406.1_Cistogaster_globosa_genome_assembly,_chromosome:_4	AUGUSTUS	exon	73791457	73791668	.	+	.	ID=g24757.t4.exon25;Parent=g24757.t4;
OW569406.1_Cistogaster_globosa_genome_assembly,_chromosome:_4	AUGUSTUS	intron	73791669	73794096	1	+	.	ID=g24757.t4.intron25;Parent=g24757.t4;
OW569406.1_Cistogaster_globosa_genome_assembly,_chromosome:_4	AUGUSTUS	CDS	73794097	73794195	0.92	+	0	ID=g24757.t4.CDS26;Parent=g24757.t4;
OW569406.1_Cistogaster_globosa_genome_assembly,_chromosome:_4	AUGUSTUS	exon	73794097	73794195	.	+	.	ID=g24757.t4.exon26;Parent=g24757.t4;
OW569406.1_Cistogaster_globosa_genome_assembly,_chromosome:_4	AUGUSTUS	stop_codon	73794193	73794195	.	+	0	ID=g24757.t4.stop1;Parent=g24757.t4;
OW569406.1_Cistogaster_globosa_genome_assembly,_chromosome:_4	AUGUSTUS	gene	73798802	73811570	.	+	.	ID=g24758;
OW569406.1_Cistogaster_globosa_genome_assembly,_chromosome:_4	AUGUSTUS	mRNA	73798802	73799893	1	+	.	ID=g24758.t1;Parent=g24758;
OW569406.1_Cistogaster_globosa_genome_assembly,_chromosome:_4	AUGUSTUS	start_codon	73798802	73798804	.	+	0	ID=g24758.t1.start1;Parent=g24758.t1;
OW569406.1_Cistogaster_globosa_genome_assembly,_chromosome:_4	AUGUSTUS	CDS	73798802	73799025	1	+	0	ID=g24758.t1.CDS1;Parent=g24758.t1;
OW569406.1_Cistogaster_globosa_genome_assembly,_chromosome:_4	AUGUSTUS	exon	73798802	73799025	.	+	.	ID=g24758.t1.exon1;Parent=g24758.t1;
OW569406.1_Cistogaster_globosa_genome_assembly,_chromosome:_4	AUGUSTUS	intron	73799026	73799808	1	+	.	ID=g24758.t1.intron1;Parent=g24758.t1;
OW569406.1_Cistogaster_globosa_genome_assembly,_chromosome:_4	AUGUSTUS	CDS	73799809	73799893	1	+	1	ID=g24758.t1.CDS2;Parent=g24758.t1;
OW569406.1_Cistogaster_globosa_genome_assembly,_chromosome:_4	AUGUSTUS	exon	73799809	73799893	.	+	.	ID=g24758.t1.exon2;Parent=g24758.t1;
OW569406.1_Cistogaster_globosa_genome_assembly,_chromosome:_4	AUGUSTUS	stop_codon	73799891	73799893	.	+	0	ID=g24758.t1.stop1;Parent=g24758.t1;
OW569406.1_Cistogaster_globosa_genome_assembly,_chromosome:_4	AUGUSTUS	mRNA	73803724	73811570	1	+	.	ID=g24758.t2;Parent=g24758;
OW569406.1_Cistogaster_globosa_genome_assembly,_chromosome:_4	AUGUSTUS	start_codon	73803724	73803726	.	+	0	ID=g24758.t2.start1;Parent=g24758.t2;
OW569406.1_Cistogaster_globosa_genome_assembly,_chromosome:_4	AUGUSTUS	CDS	73803724	73803845	1	+	0	ID=g24758.t2.CDS1;Parent=g24758.t2;
OW569406.1_Cistogaster_globosa_genome_assembly,_chromosome:_4	AUGUSTUS	exon	73803724	73803845	.	+	.	ID=g24758.t2.exon1;Parent=g24758.t2;
OW569406.1_Cistogaster_globosa_genome_assembly,_chromosome:_4	AUGUSTUS	intron	73803846	73804984	1	+	.	ID=g24758.t2.intron1;Parent=g24758.t2;
OW569406.1_Cistogaster_globosa_genome_assembly,_chromosome:_4	AUGUSTUS	CDS	73804985	73805127	1	+	1	ID=g24758.t2.CDS2;Parent=g24758.t2;
OW569406.1_Cistogaster_globosa_genome_assembly,_chromosome:_4	AUGUSTUS	exon	73804985	73805127	.	+	.	ID=g24758.t2.exon2;Parent=g24758.t2;
OW569406.1_Cistogaster_globosa_genome_assembly,_chromosome:_4	AUGUSTUS	intron	73805128	73808298	1	+	.	ID=g24758.t2.intron2;Parent=g24758.t2;
OW569406.1_Cistogaster_globosa_genome_assembly,_chromosome:_4	AUGUSTUS	CDS	73808299	73808499	1	+	2	ID=g24758.t2.CDS3;Parent=g24758.t2;
OW569406.1_Cistogaster_globosa_genome_assembly,_chromosome:_4	AUGUSTUS	exon	73808299	73808499	.	+	.	ID=g24758.t2.exon3;Parent=g24758.t2;
OW569406.1_Cistogaster_globosa_genome_assembly,_chromosome:_4	AUGUSTUS	intron	73808500	73809646	1	+	.	ID=g24758.t2.intron3;Parent=g24758.t2;
OW569406.1_Cistogaster_globosa_genome_assembly,_chromosome:_4	AUGUSTUS	CDS	73809647	73809795	1	+	2	ID=g24758.t2.CDS4;Parent=g24758.t2;
OW569406.1_Cistogaster_globosa_genome_assembly,_chromosome:_4	AUGUSTUS	exon	73809647	73809795	.	+	.	ID=g24758.t2.exon4;Parent=g24758.t2;
OW569406.1_Cistogaster_globosa_genome_assembly,_chromosome:_4	AUGUSTUS	intron	73809796	73811073	1	+	.	ID=g24758.t2.intron4;Parent=g24758.t2;
OW569406.1_Cistogaster_globosa_genome_assembly,_chromosome:_4	AUGUSTUS	CDS	73811074	73811294	1	+	0	ID=g24758.t2.CDS5;Parent=g24758.t2;
OW569406.1_Cistogaster_globosa_genome_assembly,_chromosome:_4	AUGUSTUS	exon	73811074	73811294	.	+	.	ID=g24758.t2.exon5;Parent=g24758.t2;
OW569406.1_Cistogaster_globosa_genome_assembly,_chromosome:_4	AUGUSTUS	intron	73811295	73811419	1	+	.	ID=g24758.t2.intron5;Parent=g24758.t2;
OW569406.1_Cistogaster_globosa_genome_assembly,_chromosome:_4	AUGUSTUS	CDS	73811420	73811570	1	+	1	ID=g24758.t2.CDS6;Parent=g24758.t2;
OW569406.1_Cistogaster_globosa_genome_assembly,_chromosome:_4	AUGUSTUS	exon	73811420	73811570	.	+	.	ID=g24758.t2.exon6;Parent=g24758.t2;
OW569406.1_Cistogaster_globosa_genome_assembly,_chromosome:_4	AUGUSTUS	stop_codon	73811568	73811570	.	+	0	ID=g24758.t2.stop1;Parent=g24758.t2;
OW569406.1_Cistogaster_globosa_genome_assembly,_chromosome:_4	GeneMark.hmm3	mRNA	73798844	73811570	.	+	.	ID=g24758.t3;Parent=g24758;
OW569406.1_Cistogaster_globosa_genome_assembly,_chromosome:_4	GeneMark.hmm3	start_codon	73798844	73798846	.	+	0	ID=g24758.t3.start1;Parent=g24758.t3;
OW569406.1_Cistogaster_globosa_genome_assembly,_chromosome:_4	GeneMark.hmm3	CDS	73798844	73799020	.	+	0	ID=g24758.t3.CDS1;Parent=g24758.t3;
OW569406.1_Cistogaster_globosa_genome_assembly,_chromosome:_4	GeneMark.hmm3	exon	73798844	73799020	0	+	.	ID=g24758.t3.exon1;Parent=g24758.t3;
OW569406.1_Cistogaster_globosa_genome_assembly,_chromosome:_4	GeneMark.hmm3	intron	73799021	73803723	.	+	0	ID=g24758.t3.intron1;Parent=g24758.t3;
OW569406.1_Cistogaster_globosa_genome_assembly,_chromosome:_4	GeneMark.hmm3	CDS	73803724	73803845	.	+	0	ID=g24758.t3.CDS2;Parent=g24758.t3;
OW569406.1_Cistogaster_globosa_genome_assembly,_chromosome:_4	GeneMark.hmm3	exon	73803724	73803845	0	+	.	ID=g24758.t3.exon2;Parent=g24758.t3;
OW569406.1_Cistogaster_globosa_genome_assembly,_chromosome:_4	GeneMark.hmm3	intron	73803846	73804984	.	+	1	ID=g24758.t3.intron2;Parent=g24758.t3;
OW569406.1_Cistogaster_globosa_genome_assembly,_chromosome:_4	GeneMark.hmm3	CDS	73804985	73805127	.	+	1	ID=g24758.t3.CDS3;Parent=g24758.t3;
OW569406.1_Cistogaster_globosa_genome_assembly,_chromosome:_4	GeneMark.hmm3	exon	73804985	73805127	0	+	.	ID=g24758.t3.exon3;Parent=g24758.t3;
OW569406.1_Cistogaster_globosa_genome_assembly,_chromosome:_4	GeneMark.hmm3	intron	73805128	73808298	.	+	2	ID=g24758.t3.intron3;Parent=g24758.t3;
OW569406.1_Cistogaster_globosa_genome_assembly,_chromosome:_4	GeneMark.hmm3	CDS	73808299	73808499	.	+	2	ID=g24758.t3.CDS4;Parent=g24758.t3;
OW569406.1_Cistogaster_globosa_genome_assembly,_chromosome:_4	GeneMark.hmm3	exon	73808299	73808499	0	+	.	ID=g24758.t3.exon4;Parent=g24758.t3;
OW569406.1_Cistogaster_globosa_genome_assembly,_chromosome:_4	GeneMark.hmm3	intron	73808500	73809646	.	+	2	ID=g24758.t3.intron4;Parent=g24758.t3;
OW569406.1_Cistogaster_globosa_genome_assembly,_chromosome:_4	GeneMark.hmm3	CDS	73809647	73809795	.	+	2	ID=g24758.t3.CDS5;Parent=g24758.t3;
OW569406.1_Cistogaster_globosa_genome_assembly,_chromosome:_4	GeneMark.hmm3	exon	73809647	73809795	0	+	.	ID=g24758.t3.exon5;Parent=g24758.t3;
OW569406.1_Cistogaster_globosa_genome_assembly,_chromosome:_4	GeneMark.hmm3	intron	73809796	73811073	.	+	0	ID=g24758.t3.intron5;Parent=g24758.t3;
OW569406.1_Cistogaster_globosa_genome_assembly,_chromosome:_4	GeneMark.hmm3	CDS	73811074	73811294	.	+	0	ID=g24758.t3.CDS6;Parent=g24758.t3;
OW569406.1_Cistogaster_globosa_genome_assembly,_chromosome:_4	GeneMark.hmm3	exon	73811074	73811294	0	+	.	ID=g24758.t3.exon6;Parent=g24758.t3;
OW569406.1_Cistogaster_globosa_genome_assembly,_chromosome:_4	GeneMark.hmm3	intron	73811295	73811419	.	+	1	ID=g24758.t3.intron6;Parent=g24758.t3;
OW569406.1_Cistogaster_globosa_genome_assembly,_chromosome:_4	GeneMark.hmm3	CDS	73811420	73811570	.	+	1	ID=g24758.t3.CDS7;Parent=g24758.t3;
OW569406.1_Cistogaster_globosa_genome_assembly,_chromosome:_4	GeneMark.hmm3	exon	73811420	73811570	0	+	.	ID=g24758.t3.exon7;Parent=g24758.t3;
OW569406.1_Cistogaster_globosa_genome_assembly,_chromosome:_4	GeneMark.hmm3	stop_codon	73811568	73811570	.	+	0	ID=g24758.t3.stop1;Parent=g24758.t3;
OW569406.1_Cistogaster_globosa_genome_assembly,_chromosome:_4	AUGUSTUS	gene	73811688	73812245	.	+	.	ID=g24759;
OW569406.1_Cistogaster_globosa_genome_assembly,_chromosome:_4	AUGUSTUS	mRNA	73811688	73812245	1	+	.	ID=g24759.t1;Parent=g24759;
OW569406.1_Cistogaster_globosa_genome_assembly,_chromosome:_4	AUGUSTUS	start_codon	73811688	73811690	.	+	0	ID=g24759.t1.start1;Parent=g24759.t1;
OW569406.1_Cistogaster_globosa_genome_assembly,_chromosome:_4	AUGUSTUS	CDS	73811688	73812245	1	+	0	ID=g24759.t1.CDS1;Parent=g24759.t1;
OW569406.1_Cistogaster_globosa_genome_assembly,_chromosome:_4	AUGUSTUS	exon	73811688	73812245	.	+	.	ID=g24759.t1.exon1;Parent=g24759.t1;
OW569406.1_Cistogaster_globosa_genome_assembly,_chromosome:_4	AUGUSTUS	stop_codon	73812243	73812245	.	+	0	ID=g24759.t1.stop1;Parent=g24759.t1;
OW569406.1_Cistogaster_globosa_genome_assembly,_chromosome:_4	AUGUSTUS	gene	73825604	73835962	.	+	.	ID=g24760;
OW569406.1_Cistogaster_globosa_genome_assembly,_chromosome:_4	AUGUSTUS	mRNA	73825604	73835962	1	+	.	ID=g24760.t1;Parent=g24760;
OW569406.1_Cistogaster_globosa_genome_assembly,_chromosome:_4	AUGUSTUS	start_codon	73825604	73825606	.	+	0	ID=g24760.t1.start1;Parent=g24760.t1;
OW569406.1_Cistogaster_globosa_genome_assembly,_chromosome:_4	AUGUSTUS	CDS	73825604	73825768	1	+	0	ID=g24760.t1.CDS1;Parent=g24760.t1;
OW569406.1_Cistogaster_globosa_genome_assembly,_chromosome:_4	AUGUSTUS	exon	73825604	73825768	.	+	.	ID=g24760.t1.exon1;Parent=g24760.t1;
OW569406.1_Cistogaster_globosa_genome_assembly,_chromosome:_4	AUGUSTUS	intron	73825769	73825831	1	+	.	ID=g24760.t1.intron1;Parent=g24760.t1;
OW569406.1_Cistogaster_globosa_genome_assembly,_chromosome:_4	AUGUSTUS	CDS	73825832	73826122	1	+	0	ID=g24760.t1.CDS2;Parent=g24760.t1;
OW569406.1_Cistogaster_globosa_genome_assembly,_chromosome:_4	AUGUSTUS	exon	73825832	73826122	.	+	.	ID=g24760.t1.exon2;Parent=g24760.t1;
OW569406.1_Cistogaster_globosa_genome_assembly,_chromosome:_4	AUGUSTUS	intron	73826123	73828040	1	+	.	ID=g24760.t1.intron2;Parent=g24760.t1;
OW569406.1_Cistogaster_globosa_genome_assembly,_chromosome:_4	AUGUSTUS	CDS	73828041	73828233	1	+	0	ID=g24760.t1.CDS3;Parent=g24760.t1;
OW569406.1_Cistogaster_globosa_genome_assembly,_chromosome:_4	AUGUSTUS	exon	73828041	73828233	.	+	.	ID=g24760.t1.exon3;Parent=g24760.t1;
OW569406.1_Cistogaster_globosa_genome_assembly,_chromosome:_4	AUGUSTUS	intron	73828234	73829378	1	+	.	ID=g24760.t1.intron3;Parent=g24760.t1;
OW569406.1_Cistogaster_globosa_genome_assembly,_chromosome:_4	AUGUSTUS	CDS	73829379	73830663	1	+	2	ID=g24760.t1.CDS4;Parent=g24760.t1;
OW569406.1_Cistogaster_globosa_genome_assembly,_chromosome:_4	AUGUSTUS	exon	73829379	73830663	.	+	.	ID=g24760.t1.exon4;Parent=g24760.t1;
OW569406.1_Cistogaster_globosa_genome_assembly,_chromosome:_4	AUGUSTUS	intron	73830664	73830721	1	+	.	ID=g24760.t1.intron4;Parent=g24760.t1;
OW569406.1_Cistogaster_globosa_genome_assembly,_chromosome:_4	AUGUSTUS	CDS	73830722	73830865	1	+	1	ID=g24760.t1.CDS5;Parent=g24760.t1;
OW569406.1_Cistogaster_globosa_genome_assembly,_chromosome:_4	AUGUSTUS	exon	73830722	73830865	.	+	.	ID=g24760.t1.exon5;Parent=g24760.t1;
OW569406.1_Cistogaster_globosa_genome_assembly,_chromosome:_4	AUGUSTUS	intron	73830866	73833532	1	+	.	ID=g24760.t1.intron5;Parent=g24760.t1;
OW569406.1_Cistogaster_globosa_genome_assembly,_chromosome:_4	AUGUSTUS	CDS	73833533	73834147	1	+	1	ID=g24760.t1.CDS6;Parent=g24760.t1;
OW569406.1_Cistogaster_globosa_genome_assembly,_chromosome:_4	AUGUSTUS	exon	73833533	73834147	.	+	.	ID=g24760.t1.exon6;Parent=g24760.t1;
OW569406.1_Cistogaster_globosa_genome_assembly,_chromosome:_4	AUGUSTUS	intron	73834148	73834206	1	+	.	ID=g24760.t1.intron6;Parent=g24760.t1;
OW569406.1_Cistogaster_globosa_genome_assembly,_chromosome:_4	AUGUSTUS	CDS	73834207	73834438	1	+	1	ID=g24760.t1.CDS7;Parent=g24760.t1;
OW569406.1_Cistogaster_globosa_genome_assembly,_chromosome:_4	AUGUSTUS	exon	73834207	73834438	.	+	.	ID=g24760.t1.exon7;Parent=g24760.t1;
OW569406.1_Cistogaster_globosa_genome_assembly,_chromosome:_4	AUGUSTUS	intron	73834439	73835728	1	+	.	ID=g24760.t1.intron7;Parent=g24760.t1;
OW569406.1_Cistogaster_globosa_genome_assembly,_chromosome:_4	AUGUSTUS	CDS	73835729	73835962	1	+	0	ID=g24760.t1.CDS8;Parent=g24760.t1;
OW569406.1_Cistogaster_globosa_genome_assembly,_chromosome:_4	AUGUSTUS	exon	73835729	73835962	.	+	.	ID=g24760.t1.exon8;Parent=g24760.t1;
OW569406.1_Cistogaster_globosa_genome_assembly,_chromosome:_4	AUGUSTUS	stop_codon	73835960	73835962	.	+	0	ID=g24760.t1.stop1;Parent=g24760.t1;
OW569406.1_Cistogaster_globosa_genome_assembly,_chromosome:_4	AUGUSTUS	gene	73845183	73856800	.	+	.	ID=g24761;
OW569406.1_Cistogaster_globosa_genome_assembly,_chromosome:_4	AUGUSTUS	mRNA	73845183	73856800	1	+	.	ID=g24761.t1;Parent=g24761;
OW569406.1_Cistogaster_globosa_genome_assembly,_chromosome:_4	AUGUSTUS	start_codon	73845183	73845185	.	+	0	ID=g24761.t1.start1;Parent=g24761.t1;
OW569406.1_Cistogaster_globosa_genome_assembly,_chromosome:_4	AUGUSTUS	CDS	73845183	73845447	1	+	0	ID=g24761.t1.CDS1;Parent=g24761.t1;
OW569406.1_Cistogaster_globosa_genome_assembly,_chromosome:_4	AUGUSTUS	exon	73845183	73845447	.	+	.	ID=g24761.t1.exon1;Parent=g24761.t1;
OW569406.1_Cistogaster_globosa_genome_assembly,_chromosome:_4	AUGUSTUS	intron	73845448	73856023	1	+	.	ID=g24761.t1.intron1;Parent=g24761.t1;
OW569406.1_Cistogaster_globosa_genome_assembly,_chromosome:_4	AUGUSTUS	CDS	73856024	73856167	1	+	2	ID=g24761.t1.CDS2;Parent=g24761.t1;
OW569406.1_Cistogaster_globosa_genome_assembly,_chromosome:_4	AUGUSTUS	exon	73856024	73856167	.	+	.	ID=g24761.t1.exon2;Parent=g24761.t1;
OW569406.1_Cistogaster_globosa_genome_assembly,_chromosome:_4	AUGUSTUS	intron	73856168	73856372	1	+	.	ID=g24761.t1.intron2;Parent=g24761.t1;
OW569406.1_Cistogaster_globosa_genome_assembly,_chromosome:_4	AUGUSTUS	CDS	73856373	73856540	1	+	2	ID=g24761.t1.CDS3;Parent=g24761.t1;
OW569406.1_Cistogaster_globosa_genome_assembly,_chromosome:_4	AUGUSTUS	exon	73856373	73856540	.	+	.	ID=g24761.t1.exon3;Parent=g24761.t1;
OW569406.1_Cistogaster_globosa_genome_assembly,_chromosome:_4	AUGUSTUS	intron	73856541	73856642	1	+	.	ID=g24761.t1.intron3;Parent=g24761.t1;
OW569406.1_Cistogaster_globosa_genome_assembly,_chromosome:_4	AUGUSTUS	CDS	73856643	73856800	1	+	2	ID=g24761.t1.CDS4;Parent=g24761.t1;
OW569406.1_Cistogaster_globosa_genome_assembly,_chromosome:_4	AUGUSTUS	exon	73856643	73856800	.	+	.	ID=g24761.t1.exon4;Parent=g24761.t1;
OW569406.1_Cistogaster_globosa_genome_assembly,_chromosome:_4	AUGUSTUS	stop_codon	73856798	73856800	.	+	0	ID=g24761.t1.stop1;Parent=g24761.t1;
OW569406.1_Cistogaster_globosa_genome_assembly,_chromosome:_4	AUGUSTUS	mRNA	73845183	73856800	0.89	+	.	ID=g24761.t2;Parent=g24761;
OW569406.1_Cistogaster_globosa_genome_assembly,_chromosome:_4	AUGUSTUS	start_codon	73845183	73845185	.	+	0	ID=g24761.t2.start1;Parent=g24761.t2;
OW569406.1_Cistogaster_globosa_genome_assembly,_chromosome:_4	AUGUSTUS	CDS	73845183	73845447	0.95	+	0	ID=g24761.t2.CDS1;Parent=g24761.t2;
OW569406.1_Cistogaster_globosa_genome_assembly,_chromosome:_4	AUGUSTUS	exon	73845183	73845447	.	+	.	ID=g24761.t2.exon1;Parent=g24761.t2;
OW569406.1_Cistogaster_globosa_genome_assembly,_chromosome:_4	AUGUSTUS	intron	73845448	73855279	0.91	+	.	ID=g24761.t2.intron1;Parent=g24761.t2;
OW569406.1_Cistogaster_globosa_genome_assembly,_chromosome:_4	AUGUSTUS	CDS	73855280	73855366	0.94	+	2	ID=g24761.t2.CDS2;Parent=g24761.t2;
OW569406.1_Cistogaster_globosa_genome_assembly,_chromosome:_4	AUGUSTUS	exon	73855280	73855366	.	+	.	ID=g24761.t2.exon2;Parent=g24761.t2;
OW569406.1_Cistogaster_globosa_genome_assembly,_chromosome:_4	AUGUSTUS	intron	73855367	73856023	1	+	.	ID=g24761.t2.intron2;Parent=g24761.t2;
OW569406.1_Cistogaster_globosa_genome_assembly,_chromosome:_4	AUGUSTUS	CDS	73856024	73856167	1	+	2	ID=g24761.t2.CDS3;Parent=g24761.t2;
OW569406.1_Cistogaster_globosa_genome_assembly,_chromosome:_4	AUGUSTUS	exon	73856024	73856167	.	+	.	ID=g24761.t2.exon3;Parent=g24761.t2;
OW569406.1_Cistogaster_globosa_genome_assembly,_chromosome:_4	AUGUSTUS	intron	73856168	73856372	1	+	.	ID=g24761.t2.intron3;Parent=g24761.t2;
OW569406.1_Cistogaster_globosa_genome_assembly,_chromosome:_4	AUGUSTUS	CDS	73856373	73856540	1	+	2	ID=g24761.t2.CDS4;Parent=g24761.t2;
OW569406.1_Cistogaster_globosa_genome_assembly,_chromosome:_4	AUGUSTUS	exon	73856373	73856540	.	+	.	ID=g24761.t2.exon4;Parent=g24761.t2;
OW569406.1_Cistogaster_globosa_genome_assembly,_chromosome:_4	AUGUSTUS	intron	73856541	73856642	1	+	.	ID=g24761.t2.intron4;Parent=g24761.t2;
OW569406.1_Cistogaster_globosa_genome_assembly,_chromosome:_4	AUGUSTUS	CDS	73856643	73856800	1	+	2	ID=g24761.t2.CDS5;Parent=g24761.t2;
OW569406.1_Cistogaster_globosa_genome_assembly,_chromosome:_4	AUGUSTUS	exon	73856643	73856800	.	+	.	ID=g24761.t2.exon5;Parent=g24761.t2;
OW569406.1_Cistogaster_globosa_genome_assembly,_chromosome:_4	AUGUSTUS	stop_codon	73856798	73856800	.	+	0	ID=g24761.t2.stop1;Parent=g24761.t2;
OW569406.1_Cistogaster_globosa_genome_assembly,_chromosome:_4	AUGUSTUS	gene	73864156	73882362	.	-	.	ID=g24762;
OW569406.1_Cistogaster_globosa_genome_assembly,_chromosome:_4	AUGUSTUS	mRNA	73864156	73882362	1	-	.	ID=g24762.t1;Parent=g24762;
OW569406.1_Cistogaster_globosa_genome_assembly,_chromosome:_4	AUGUSTUS	stop_codon	73864156	73864158	.	-	0	ID=g24762.t1.stop1;Parent=g24762.t1;
OW569406.1_Cistogaster_globosa_genome_assembly,_chromosome:_4	AUGUSTUS	CDS	73864156	73865135	1	-	2	ID=g24762.t1.CDS1;Parent=g24762.t1;
OW569406.1_Cistogaster_globosa_genome_assembly,_chromosome:_4	AUGUSTUS	exon	73864156	73865135	.	-	.	ID=g24762.t1.exon1;Parent=g24762.t1;
OW569406.1_Cistogaster_globosa_genome_assembly,_chromosome:_4	AUGUSTUS	intron	73865136	73866314	1	-	.	ID=g24762.t1.intron1;Parent=g24762.t1;
OW569406.1_Cistogaster_globosa_genome_assembly,_chromosome:_4	AUGUSTUS	CDS	73866315	73866460	1	-	1	ID=g24762.t1.CDS2;Parent=g24762.t1;
OW569406.1_Cistogaster_globosa_genome_assembly,_chromosome:_4	AUGUSTUS	exon	73866315	73866460	.	-	.	ID=g24762.t1.exon2;Parent=g24762.t1;
OW569406.1_Cistogaster_globosa_genome_assembly,_chromosome:_4	AUGUSTUS	intron	73866461	73866520	1	-	.	ID=g24762.t1.intron2;Parent=g24762.t1;
OW569406.1_Cistogaster_globosa_genome_assembly,_chromosome:_4	AUGUSTUS	CDS	73866521	73867004	1	-	2	ID=g24762.t1.CDS3;Parent=g24762.t1;
OW569406.1_Cistogaster_globosa_genome_assembly,_chromosome:_4	AUGUSTUS	exon	73866521	73867004	.	-	.	ID=g24762.t1.exon3;Parent=g24762.t1;
OW569406.1_Cistogaster_globosa_genome_assembly,_chromosome:_4	AUGUSTUS	intron	73867005	73867150	1	-	.	ID=g24762.t1.intron3;Parent=g24762.t1;
OW569406.1_Cistogaster_globosa_genome_assembly,_chromosome:_4	AUGUSTUS	CDS	73867151	73867463	1	-	0	ID=g24762.t1.CDS4;Parent=g24762.t1;
OW569406.1_Cistogaster_globosa_genome_assembly,_chromosome:_4	AUGUSTUS	exon	73867151	73867463	.	-	.	ID=g24762.t1.exon4;Parent=g24762.t1;
OW569406.1_Cistogaster_globosa_genome_assembly,_chromosome:_4	AUGUSTUS	intron	73867464	73875184	1	-	.	ID=g24762.t1.intron4;Parent=g24762.t1;
OW569406.1_Cistogaster_globosa_genome_assembly,_chromosome:_4	AUGUSTUS	CDS	73875185	73875337	1	-	0	ID=g24762.t1.CDS5;Parent=g24762.t1;
OW569406.1_Cistogaster_globosa_genome_assembly,_chromosome:_4	AUGUSTUS	exon	73875185	73875337	.	-	.	ID=g24762.t1.exon5;Parent=g24762.t1;
OW569406.1_Cistogaster_globosa_genome_assembly,_chromosome:_4	AUGUSTUS	intron	73875338	73878381	1	-	.	ID=g24762.t1.intron5;Parent=g24762.t1;
OW569406.1_Cistogaster_globosa_genome_assembly,_chromosome:_4	AUGUSTUS	CDS	73878382	73878491	1	-	2	ID=g24762.t1.CDS6;Parent=g24762.t1;
OW569406.1_Cistogaster_globosa_genome_assembly,_chromosome:_4	AUGUSTUS	exon	73878382	73878491	.	-	.	ID=g24762.t1.exon6;Parent=g24762.t1;
OW569406.1_Cistogaster_globosa_genome_assembly,_chromosome:_4	AUGUSTUS	intron	73878492	73878575	1	-	.	ID=g24762.t1.intron6;Parent=g24762.t1;
OW569406.1_Cistogaster_globosa_genome_assembly,_chromosome:_4	AUGUSTUS	CDS	73878576	73878705	1	-	0	ID=g24762.t1.CDS7;Parent=g24762.t1;
OW569406.1_Cistogaster_globosa_genome_assembly,_chromosome:_4	AUGUSTUS	exon	73878576	73878705	.	-	.	ID=g24762.t1.exon7;Parent=g24762.t1;
OW569406.1_Cistogaster_globosa_genome_assembly,_chromosome:_4	AUGUSTUS	intron	73878706	73879643	1	-	.	ID=g24762.t1.intron7;Parent=g24762.t1;
OW569406.1_Cistogaster_globosa_genome_assembly,_chromosome:_4	AUGUSTUS	CDS	73879644	73879747	1	-	2	ID=g24762.t1.CDS8;Parent=g24762.t1;
OW569406.1_Cistogaster_globosa_genome_assembly,_chromosome:_4	AUGUSTUS	exon	73879644	73879747	.	-	.	ID=g24762.t1.exon8;Parent=g24762.t1;
OW569406.1_Cistogaster_globosa_genome_assembly,_chromosome:_4	AUGUSTUS	intron	73879748	73880198	1	-	.	ID=g24762.t1.intron8;Parent=g24762.t1;
OW569406.1_Cistogaster_globosa_genome_assembly,_chromosome:_4	AUGUSTUS	CDS	73880199	73880297	1	-	2	ID=g24762.t1.CDS9;Parent=g24762.t1;
OW569406.1_Cistogaster_globosa_genome_assembly,_chromosome:_4	AUGUSTUS	exon	73880199	73880297	.	-	.	ID=g24762.t1.exon9;Parent=g24762.t1;
OW569406.1_Cistogaster_globosa_genome_assembly,_chromosome:_4	AUGUSTUS	intron	73880298	73882118	1	-	.	ID=g24762.t1.intron9;Parent=g24762.t1;
OW569406.1_Cistogaster_globosa_genome_assembly,_chromosome:_4	AUGUSTUS	CDS	73882119	73882362	1	-	0	ID=g24762.t1.CDS10;Parent=g24762.t1;
OW569406.1_Cistogaster_globosa_genome_assembly,_chromosome:_4	AUGUSTUS	exon	73882119	73882362	.	-	.	ID=g24762.t1.exon10;Parent=g24762.t1;
OW569406.1_Cistogaster_globosa_genome_assembly,_chromosome:_4	AUGUSTUS	start_codon	73882360	73882362	.	-	0	ID=g24762.t1.start1;Parent=g24762.t1;
OW569406.1_Cistogaster_globosa_genome_assembly,_chromosome:_4	AUGUSTUS	gene	73886965	73887826	.	+	.	ID=g24763;
OW569406.1_Cistogaster_globosa_genome_assembly,_chromosome:_4	AUGUSTUS	mRNA	73886965	73887826	1	+	.	ID=g24763.t1;Parent=g24763;
OW569406.1_Cistogaster_globosa_genome_assembly,_chromosome:_4	AUGUSTUS	start_codon	73886965	73886967	.	+	0	ID=g24763.t1.start1;Parent=g24763.t1;
OW569406.1_Cistogaster_globosa_genome_assembly,_chromosome:_4	AUGUSTUS	CDS	73886965	73887159	1	+	0	ID=g24763.t1.CDS1;Parent=g24763.t1;
OW569406.1_Cistogaster_globosa_genome_assembly,_chromosome:_4	AUGUSTUS	exon	73886965	73887159	.	+	.	ID=g24763.t1.exon1;Parent=g24763.t1;
OW569406.1_Cistogaster_globosa_genome_assembly,_chromosome:_4	AUGUSTUS	intron	73887160	73887211	1	+	.	ID=g24763.t1.intron1;Parent=g24763.t1;
OW569406.1_Cistogaster_globosa_genome_assembly,_chromosome:_4	AUGUSTUS	CDS	73887212	73887826	1	+	0	ID=g24763.t1.CDS2;Parent=g24763.t1;
OW569406.1_Cistogaster_globosa_genome_assembly,_chromosome:_4	AUGUSTUS	exon	73887212	73887826	.	+	.	ID=g24763.t1.exon2;Parent=g24763.t1;
OW569406.1_Cistogaster_globosa_genome_assembly,_chromosome:_4	AUGUSTUS	stop_codon	73887824	73887826	.	+	0	ID=g24763.t1.stop1;Parent=g24763.t1;
OW569406.1_Cistogaster_globosa_genome_assembly,_chromosome:_4	AUGUSTUS	gene	73895481	73916538	.	-	.	ID=g24764;
OW569406.1_Cistogaster_globosa_genome_assembly,_chromosome:_4	AUGUSTUS	mRNA	73895481	73916538	1	-	.	ID=g24764.t1;Parent=g24764;
OW569406.1_Cistogaster_globosa_genome_assembly,_chromosome:_4	AUGUSTUS	stop_codon	73895481	73895483	.	-	0	ID=g24764.t1.stop1;Parent=g24764.t1;
OW569406.1_Cistogaster_globosa_genome_assembly,_chromosome:_4	AUGUSTUS	CDS	73895481	73895656	1	-	2	ID=g24764.t1.CDS1;Parent=g24764.t1;
OW569406.1_Cistogaster_globosa_genome_assembly,_chromosome:_4	AUGUSTUS	exon	73895481	73895656	.	-	.	ID=g24764.t1.exon1;Parent=g24764.t1;
OW569406.1_Cistogaster_globosa_genome_assembly,_chromosome:_4	AUGUSTUS	intron	73895657	73896167	1	-	.	ID=g24764.t1.intron1;Parent=g24764.t1;
OW569406.1_Cistogaster_globosa_genome_assembly,_chromosome:_4	AUGUSTUS	CDS	73896168	73896249	1	-	0	ID=g24764.t1.CDS2;Parent=g24764.t1;
OW569406.1_Cistogaster_globosa_genome_assembly,_chromosome:_4	AUGUSTUS	exon	73896168	73896249	.	-	.	ID=g24764.t1.exon2;Parent=g24764.t1;
OW569406.1_Cistogaster_globosa_genome_assembly,_chromosome:_4	AUGUSTUS	intron	73896250	73905680	1	-	.	ID=g24764.t1.intron2;Parent=g24764.t1;
OW569406.1_Cistogaster_globosa_genome_assembly,_chromosome:_4	AUGUSTUS	CDS	73905681	73905767	1	-	0	ID=g24764.t1.CDS3;Parent=g24764.t1;
OW569406.1_Cistogaster_globosa_genome_assembly,_chromosome:_4	AUGUSTUS	exon	73905681	73905767	.	-	.	ID=g24764.t1.exon3;Parent=g24764.t1;
OW569406.1_Cistogaster_globosa_genome_assembly,_chromosome:_4	AUGUSTUS	intron	73905768	73913913	1	-	.	ID=g24764.t1.intron3;Parent=g24764.t1;
OW569406.1_Cistogaster_globosa_genome_assembly,_chromosome:_4	AUGUSTUS	CDS	73913914	73913983	1	-	1	ID=g24764.t1.CDS4;Parent=g24764.t1;
OW569406.1_Cistogaster_globosa_genome_assembly,_chromosome:_4	AUGUSTUS	exon	73913914	73913983	.	-	.	ID=g24764.t1.exon4;Parent=g24764.t1;
OW569406.1_Cistogaster_globosa_genome_assembly,_chromosome:_4	AUGUSTUS	intron	73913984	73916371	1	-	.	ID=g24764.t1.intron4;Parent=g24764.t1;
OW569406.1_Cistogaster_globosa_genome_assembly,_chromosome:_4	AUGUSTUS	CDS	73916372	73916538	1	-	0	ID=g24764.t1.CDS5;Parent=g24764.t1;
OW569406.1_Cistogaster_globosa_genome_assembly,_chromosome:_4	AUGUSTUS	exon	73916372	73916538	.	-	.	ID=g24764.t1.exon5;Parent=g24764.t1;
OW569406.1_Cistogaster_globosa_genome_assembly,_chromosome:_4	AUGUSTUS	start_codon	73916536	73916538	.	-	0	ID=g24764.t1.start1;Parent=g24764.t1;
OW569406.1_Cistogaster_globosa_genome_assembly,_chromosome:_4	AUGUSTUS	gene	73942362	73943027	.	-	.	ID=g24765;
OW569406.1_Cistogaster_globosa_genome_assembly,_chromosome:_4	AUGUSTUS	mRNA	73942362	73943027	1	-	.	ID=g24765.t1;Parent=g24765;
OW569406.1_Cistogaster_globosa_genome_assembly,_chromosome:_4	AUGUSTUS	stop_codon	73942362	73942364	.	-	0	ID=g24765.t1.stop1;Parent=g24765.t1;
OW569406.1_Cistogaster_globosa_genome_assembly,_chromosome:_4	AUGUSTUS	CDS	73942362	73943027	1	-	0	ID=g24765.t1.CDS1;Parent=g24765.t1;
OW569406.1_Cistogaster_globosa_genome_assembly,_chromosome:_4	AUGUSTUS	exon	73942362	73943027	.	-	.	ID=g24765.t1.exon1;Parent=g24765.t1;
OW569406.1_Cistogaster_globosa_genome_assembly,_chromosome:_4	AUGUSTUS	start_codon	73943025	73943027	.	-	0	ID=g24765.t1.start1;Parent=g24765.t1;
OW569406.1_Cistogaster_globosa_genome_assembly,_chromosome:_4	AUGUSTUS	gene	73949427	73949992	.	-	.	ID=g24766;
OW569406.1_Cistogaster_globosa_genome_assembly,_chromosome:_4	AUGUSTUS	mRNA	73949427	73949992	0.99	-	.	ID=g24766.t1;Parent=g24766;
OW569406.1_Cistogaster_globosa_genome_assembly,_chromosome:_4	AUGUSTUS	stop_codon	73949427	73949429	.	-	0	ID=g24766.t1.stop1;Parent=g24766.t1;
OW569406.1_Cistogaster_globosa_genome_assembly,_chromosome:_4	AUGUSTUS	CDS	73949427	73949921	1	-	0	ID=g24766.t1.CDS1;Parent=g24766.t1;
OW569406.1_Cistogaster_globosa_genome_assembly,_chromosome:_4	AUGUSTUS	exon	73949427	73949921	.	-	.	ID=g24766.t1.exon1;Parent=g24766.t1;
OW569406.1_Cistogaster_globosa_genome_assembly,_chromosome:_4	AUGUSTUS	intron	73949922	73949980	0.99	-	.	ID=g24766.t1.intron1;Parent=g24766.t1;
OW569406.1_Cistogaster_globosa_genome_assembly,_chromosome:_4	AUGUSTUS	CDS	73949981	73949992	0.99	-	0	ID=g24766.t1.CDS2;Parent=g24766.t1;
OW569406.1_Cistogaster_globosa_genome_assembly,_chromosome:_4	AUGUSTUS	exon	73949981	73949992	.	-	.	ID=g24766.t1.exon2;Parent=g24766.t1;
OW569406.1_Cistogaster_globosa_genome_assembly,_chromosome:_4	AUGUSTUS	start_codon	73949990	73949992	.	-	0	ID=g24766.t1.start1;Parent=g24766.t1;
OW569406.1_Cistogaster_globosa_genome_assembly,_chromosome:_4	AUGUSTUS	gene	73952926	73953360	.	+	.	ID=g24767;
OW569406.1_Cistogaster_globosa_genome_assembly,_chromosome:_4	AUGUSTUS	mRNA	73952926	73953360	1	+	.	ID=g24767.t1;Parent=g24767;
OW569406.1_Cistogaster_globosa_genome_assembly,_chromosome:_4	AUGUSTUS	start_codon	73952926	73952928	.	+	0	ID=g24767.t1.start1;Parent=g24767.t1;
OW569406.1_Cistogaster_globosa_genome_assembly,_chromosome:_4	AUGUSTUS	CDS	73952926	73953360	1	+	0	ID=g24767.t1.CDS1;Parent=g24767.t1;
OW569406.1_Cistogaster_globosa_genome_assembly,_chromosome:_4	AUGUSTUS	exon	73952926	73953360	.	+	.	ID=g24767.t1.exon1;Parent=g24767.t1;
OW569406.1_Cistogaster_globosa_genome_assembly,_chromosome:_4	AUGUSTUS	stop_codon	73953358	73953360	.	+	0	ID=g24767.t1.stop1;Parent=g24767.t1;
OW569406.1_Cistogaster_globosa_genome_assembly,_chromosome:_4	AUGUSTUS	gene	73956260	73956631	.	-	.	ID=g24768;
OW569406.1_Cistogaster_globosa_genome_assembly,_chromosome:_4	AUGUSTUS	mRNA	73956260	73956631	1	-	.	ID=g24768.t1;Parent=g24768;
OW569406.1_Cistogaster_globosa_genome_assembly,_chromosome:_4	AUGUSTUS	stop_codon	73956260	73956262	.	-	0	ID=g24768.t1.stop1;Parent=g24768.t1;
OW569406.1_Cistogaster_globosa_genome_assembly,_chromosome:_4	AUGUSTUS	CDS	73956260	73956631	1	-	0	ID=g24768.t1.CDS1;Parent=g24768.t1;
OW569406.1_Cistogaster_globosa_genome_assembly,_chromosome:_4	AUGUSTUS	exon	73956260	73956631	.	-	.	ID=g24768.t1.exon1;Parent=g24768.t1;
OW569406.1_Cistogaster_globosa_genome_assembly,_chromosome:_4	AUGUSTUS	start_codon	73956629	73956631	.	-	0	ID=g24768.t1.start1;Parent=g24768.t1;
OW569406.1_Cistogaster_globosa_genome_assembly,_chromosome:_4	AUGUSTUS	gene	73989773	74002249	.	-	.	ID=g24769;
OW569406.1_Cistogaster_globosa_genome_assembly,_chromosome:_4	AUGUSTUS	mRNA	73989773	74002249	1	-	.	ID=g24769.t1;Parent=g24769;
OW569406.1_Cistogaster_globosa_genome_assembly,_chromosome:_4	AUGUSTUS	stop_codon	73989773	73989775	.	-	0	ID=g24769.t1.stop1;Parent=g24769.t1;
OW569406.1_Cistogaster_globosa_genome_assembly,_chromosome:_4	AUGUSTUS	CDS	73989773	73989919	1	-	0	ID=g24769.t1.CDS1;Parent=g24769.t1;
OW569406.1_Cistogaster_globosa_genome_assembly,_chromosome:_4	AUGUSTUS	exon	73989773	73989919	.	-	.	ID=g24769.t1.exon1;Parent=g24769.t1;
OW569406.1_Cistogaster_globosa_genome_assembly,_chromosome:_4	AUGUSTUS	intron	73989920	73989975	1	-	.	ID=g24769.t1.intron1;Parent=g24769.t1;
OW569406.1_Cistogaster_globosa_genome_assembly,_chromosome:_4	AUGUSTUS	CDS	73989976	73991767	1	-	1	ID=g24769.t1.CDS2;Parent=g24769.t1;
OW569406.1_Cistogaster_globosa_genome_assembly,_chromosome:_4	AUGUSTUS	exon	73989976	73991767	.	-	.	ID=g24769.t1.exon2;Parent=g24769.t1;
OW569406.1_Cistogaster_globosa_genome_assembly,_chromosome:_4	AUGUSTUS	intron	73991768	73991824	1	-	.	ID=g24769.t1.intron2;Parent=g24769.t1;
OW569406.1_Cistogaster_globosa_genome_assembly,_chromosome:_4	AUGUSTUS	CDS	73991825	73992190	1	-	1	ID=g24769.t1.CDS3;Parent=g24769.t1;
OW569406.1_Cistogaster_globosa_genome_assembly,_chromosome:_4	AUGUSTUS	exon	73991825	73992190	.	-	.	ID=g24769.t1.exon3;Parent=g24769.t1;
OW569406.1_Cistogaster_globosa_genome_assembly,_chromosome:_4	AUGUSTUS	intron	73992191	73992242	1	-	.	ID=g24769.t1.intron3;Parent=g24769.t1;
OW569406.1_Cistogaster_globosa_genome_assembly,_chromosome:_4	AUGUSTUS	CDS	73992243	73992382	1	-	0	ID=g24769.t1.CDS4;Parent=g24769.t1;
OW569406.1_Cistogaster_globosa_genome_assembly,_chromosome:_4	AUGUSTUS	exon	73992243	73992382	.	-	.	ID=g24769.t1.exon4;Parent=g24769.t1;
OW569406.1_Cistogaster_globosa_genome_assembly,_chromosome:_4	AUGUSTUS	intron	73992383	73992448	1	-	.	ID=g24769.t1.intron4;Parent=g24769.t1;
OW569406.1_Cistogaster_globosa_genome_assembly,_chromosome:_4	AUGUSTUS	CDS	73992449	73992586	1	-	0	ID=g24769.t1.CDS5;Parent=g24769.t1;
OW569406.1_Cistogaster_globosa_genome_assembly,_chromosome:_4	AUGUSTUS	exon	73992449	73992586	.	-	.	ID=g24769.t1.exon5;Parent=g24769.t1;
OW569406.1_Cistogaster_globosa_genome_assembly,_chromosome:_4	AUGUSTUS	intron	73992587	73992649	1	-	.	ID=g24769.t1.intron5;Parent=g24769.t1;
OW569406.1_Cistogaster_globosa_genome_assembly,_chromosome:_4	AUGUSTUS	CDS	73992650	73992733	1	-	0	ID=g24769.t1.CDS6;Parent=g24769.t1;
OW569406.1_Cistogaster_globosa_genome_assembly,_chromosome:_4	AUGUSTUS	exon	73992650	73992733	.	-	.	ID=g24769.t1.exon6;Parent=g24769.t1;
OW569406.1_Cistogaster_globosa_genome_assembly,_chromosome:_4	AUGUSTUS	intron	73992734	74002087	1	-	.	ID=g24769.t1.intron6;Parent=g24769.t1;
OW569406.1_Cistogaster_globosa_genome_assembly,_chromosome:_4	AUGUSTUS	CDS	74002088	74002249	1	-	0	ID=g24769.t1.CDS7;Parent=g24769.t1;
OW569406.1_Cistogaster_globosa_genome_assembly,_chromosome:_4	AUGUSTUS	exon	74002088	74002249	.	-	.	ID=g24769.t1.exon7;Parent=g24769.t1;
OW569406.1_Cistogaster_globosa_genome_assembly,_chromosome:_4	AUGUSTUS	start_codon	74002247	74002249	.	-	0	ID=g24769.t1.start1;Parent=g24769.t1;
OW569406.1_Cistogaster_globosa_genome_assembly,_chromosome:_4	AUGUSTUS	gene	74051602	74052347	.	-	.	ID=g24770;
OW569406.1_Cistogaster_globosa_genome_assembly,_chromosome:_4	AUGUSTUS	mRNA	74051602	74052347	0.72	-	.	ID=g24770.t1;Parent=g24770;
OW569406.1_Cistogaster_globosa_genome_assembly,_chromosome:_4	AUGUSTUS	stop_codon	74051602	74051604	.	-	0	ID=g24770.t1.stop1;Parent=g24770.t1;
OW569406.1_Cistogaster_globosa_genome_assembly,_chromosome:_4	AUGUSTUS	CDS	74051602	74051612	0.99	-	2	ID=g24770.t1.CDS1;Parent=g24770.t1;
OW569406.1_Cistogaster_globosa_genome_assembly,_chromosome:_4	AUGUSTUS	exon	74051602	74051612	.	-	.	ID=g24770.t1.exon1;Parent=g24770.t1;
OW569406.1_Cistogaster_globosa_genome_assembly,_chromosome:_4	AUGUSTUS	intron	74051613	74051691	1	-	.	ID=g24770.t1.intron1;Parent=g24770.t1;
OW569406.1_Cistogaster_globosa_genome_assembly,_chromosome:_4	AUGUSTUS	CDS	74051692	74051719	0.94	-	0	ID=g24770.t1.CDS2;Parent=g24770.t1;
OW569406.1_Cistogaster_globosa_genome_assembly,_chromosome:_4	AUGUSTUS	exon	74051692	74051719	.	-	.	ID=g24770.t1.exon2;Parent=g24770.t1;
OW569406.1_Cistogaster_globosa_genome_assembly,_chromosome:_4	AUGUSTUS	intron	74051720	74051928	0.72	-	.	ID=g24770.t1.intron2;Parent=g24770.t1;
OW569406.1_Cistogaster_globosa_genome_assembly,_chromosome:_4	AUGUSTUS	CDS	74051929	74051973	0.72	-	0	ID=g24770.t1.CDS3;Parent=g24770.t1;
OW569406.1_Cistogaster_globosa_genome_assembly,_chromosome:_4	AUGUSTUS	exon	74051929	74051973	.	-	.	ID=g24770.t1.exon3;Parent=g24770.t1;
OW569406.1_Cistogaster_globosa_genome_assembly,_chromosome:_4	AUGUSTUS	intron	74051974	74052028	1	-	.	ID=g24770.t1.intron3;Parent=g24770.t1;
OW569406.1_Cistogaster_globosa_genome_assembly,_chromosome:_4	AUGUSTUS	CDS	74052029	74052252	1	-	2	ID=g24770.t1.CDS4;Parent=g24770.t1;
OW569406.1_Cistogaster_globosa_genome_assembly,_chromosome:_4	AUGUSTUS	exon	74052029	74052252	.	-	.	ID=g24770.t1.exon4;Parent=g24770.t1;
OW569406.1_Cistogaster_globosa_genome_assembly,_chromosome:_4	AUGUSTUS	intron	74052253	74052316	1	-	.	ID=g24770.t1.intron4;Parent=g24770.t1;
OW569406.1_Cistogaster_globosa_genome_assembly,_chromosome:_4	AUGUSTUS	CDS	74052317	74052347	1	-	0	ID=g24770.t1.CDS5;Parent=g24770.t1;
OW569406.1_Cistogaster_globosa_genome_assembly,_chromosome:_4	AUGUSTUS	exon	74052317	74052347	.	-	.	ID=g24770.t1.exon5;Parent=g24770.t1;
OW569406.1_Cistogaster_globosa_genome_assembly,_chromosome:_4	AUGUSTUS	start_codon	74052345	74052347	.	-	0	ID=g24770.t1.start1;Parent=g24770.t1;
OW569406.1_Cistogaster_globosa_genome_assembly,_chromosome:_4	AUGUSTUS	gene	74080613	74101895	.	-	.	ID=g24771;
OW569406.1_Cistogaster_globosa_genome_assembly,_chromosome:_4	AUGUSTUS	mRNA	74080613	74101895	0.71	-	.	ID=g24771.t1;Parent=g24771;
OW569406.1_Cistogaster_globosa_genome_assembly,_chromosome:_4	AUGUSTUS	stop_codon	74080613	74080615	.	-	0	ID=g24771.t1.stop1;Parent=g24771.t1;
OW569406.1_Cistogaster_globosa_genome_assembly,_chromosome:_4	AUGUSTUS	CDS	74080613	74080805	1	-	1	ID=g24771.t1.CDS1;Parent=g24771.t1;
OW569406.1_Cistogaster_globosa_genome_assembly,_chromosome:_4	AUGUSTUS	exon	74080613	74080805	.	-	.	ID=g24771.t1.exon1;Parent=g24771.t1;
OW569406.1_Cistogaster_globosa_genome_assembly,_chromosome:_4	AUGUSTUS	intron	74080806	74081607	1	-	.	ID=g24771.t1.intron1;Parent=g24771.t1;
OW569406.1_Cistogaster_globosa_genome_assembly,_chromosome:_4	AUGUSTUS	CDS	74081608	74081786	1	-	0	ID=g24771.t1.CDS2;Parent=g24771.t1;
OW569406.1_Cistogaster_globosa_genome_assembly,_chromosome:_4	AUGUSTUS	exon	74081608	74081786	.	-	.	ID=g24771.t1.exon2;Parent=g24771.t1;
OW569406.1_Cistogaster_globosa_genome_assembly,_chromosome:_4	AUGUSTUS	intron	74081787	74081865	1	-	.	ID=g24771.t1.intron2;Parent=g24771.t1;
OW569406.1_Cistogaster_globosa_genome_assembly,_chromosome:_4	AUGUSTUS	CDS	74081866	74082032	1	-	2	ID=g24771.t1.CDS3;Parent=g24771.t1;
OW569406.1_Cistogaster_globosa_genome_assembly,_chromosome:_4	AUGUSTUS	exon	74081866	74082032	.	-	.	ID=g24771.t1.exon3;Parent=g24771.t1;
OW569406.1_Cistogaster_globosa_genome_assembly,_chromosome:_4	AUGUSTUS	intron	74082033	74085368	1	-	.	ID=g24771.t1.intron3;Parent=g24771.t1;
OW569406.1_Cistogaster_globosa_genome_assembly,_chromosome:_4	AUGUSTUS	CDS	74085369	74085433	1	-	1	ID=g24771.t1.CDS4;Parent=g24771.t1;
OW569406.1_Cistogaster_globosa_genome_assembly,_chromosome:_4	AUGUSTUS	exon	74085369	74085433	.	-	.	ID=g24771.t1.exon4;Parent=g24771.t1;
OW569406.1_Cistogaster_globosa_genome_assembly,_chromosome:_4	AUGUSTUS	intron	74085434	74085521	1	-	.	ID=g24771.t1.intron4;Parent=g24771.t1;
OW569406.1_Cistogaster_globosa_genome_assembly,_chromosome:_4	AUGUSTUS	CDS	74085522	74085676	0.71	-	0	ID=g24771.t1.CDS5;Parent=g24771.t1;
OW569406.1_Cistogaster_globosa_genome_assembly,_chromosome:_4	AUGUSTUS	exon	74085522	74085676	.	-	.	ID=g24771.t1.exon5;Parent=g24771.t1;
OW569406.1_Cistogaster_globosa_genome_assembly,_chromosome:_4	AUGUSTUS	intron	74085677	74101535	0.71	-	.	ID=g24771.t1.intron5;Parent=g24771.t1;
OW569406.1_Cistogaster_globosa_genome_assembly,_chromosome:_4	AUGUSTUS	CDS	74101536	74101895	0.71	-	0	ID=g24771.t1.CDS6;Parent=g24771.t1;
OW569406.1_Cistogaster_globosa_genome_assembly,_chromosome:_4	AUGUSTUS	exon	74101536	74101895	.	-	.	ID=g24771.t1.exon6;Parent=g24771.t1;
OW569406.1_Cistogaster_globosa_genome_assembly,_chromosome:_4	AUGUSTUS	start_codon	74101893	74101895	.	-	0	ID=g24771.t1.start1;Parent=g24771.t1;
OW569406.1_Cistogaster_globosa_genome_assembly,_chromosome:_4	AUGUSTUS	gene	74144852	74155484	.	-	.	ID=g24772;
OW569406.1_Cistogaster_globosa_genome_assembly,_chromosome:_4	AUGUSTUS	mRNA	74144852	74155484	1	-	.	ID=g24772.t1;Parent=g24772;
OW569406.1_Cistogaster_globosa_genome_assembly,_chromosome:_4	AUGUSTUS	stop_codon	74144852	74144854	.	-	0	ID=g24772.t1.stop1;Parent=g24772.t1;
OW569406.1_Cistogaster_globosa_genome_assembly,_chromosome:_4	AUGUSTUS	CDS	74144852	74145142	1	-	0	ID=g24772.t1.CDS1;Parent=g24772.t1;
OW569406.1_Cistogaster_globosa_genome_assembly,_chromosome:_4	AUGUSTUS	exon	74144852	74145142	.	-	.	ID=g24772.t1.exon1;Parent=g24772.t1;
OW569406.1_Cistogaster_globosa_genome_assembly,_chromosome:_4	AUGUSTUS	intron	74145143	74150362	1	-	.	ID=g24772.t1.intron1;Parent=g24772.t1;
OW569406.1_Cistogaster_globosa_genome_assembly,_chromosome:_4	AUGUSTUS	CDS	74150363	74150519	1	-	1	ID=g24772.t1.CDS2;Parent=g24772.t1;
OW569406.1_Cistogaster_globosa_genome_assembly,_chromosome:_4	AUGUSTUS	exon	74150363	74150519	.	-	.	ID=g24772.t1.exon2;Parent=g24772.t1;
OW569406.1_Cistogaster_globosa_genome_assembly,_chromosome:_4	AUGUSTUS	intron	74150520	74155410	1	-	.	ID=g24772.t1.intron2;Parent=g24772.t1;
OW569406.1_Cistogaster_globosa_genome_assembly,_chromosome:_4	AUGUSTUS	CDS	74155411	74155484	1	-	0	ID=g24772.t1.CDS3;Parent=g24772.t1;
OW569406.1_Cistogaster_globosa_genome_assembly,_chromosome:_4	AUGUSTUS	exon	74155411	74155484	.	-	.	ID=g24772.t1.exon3;Parent=g24772.t1;
OW569406.1_Cistogaster_globosa_genome_assembly,_chromosome:_4	AUGUSTUS	start_codon	74155482	74155484	.	-	0	ID=g24772.t1.start1;Parent=g24772.t1;
OW569406.1_Cistogaster_globosa_genome_assembly,_chromosome:_4	AUGUSTUS	gene	74186797	74187123	.	-	.	ID=g24773;
OW569406.1_Cistogaster_globosa_genome_assembly,_chromosome:_4	AUGUSTUS	mRNA	74186797	74187123	1	-	.	ID=g24773.t1;Parent=g24773;
OW569406.1_Cistogaster_globosa_genome_assembly,_chromosome:_4	AUGUSTUS	stop_codon	74186797	74186799	.	-	0	ID=g24773.t1.stop1;Parent=g24773.t1;
OW569406.1_Cistogaster_globosa_genome_assembly,_chromosome:_4	AUGUSTUS	CDS	74186797	74187123	1	-	0	ID=g24773.t1.CDS1;Parent=g24773.t1;
OW569406.1_Cistogaster_globosa_genome_assembly,_chromosome:_4	AUGUSTUS	exon	74186797	74187123	.	-	.	ID=g24773.t1.exon1;Parent=g24773.t1;
OW569406.1_Cistogaster_globosa_genome_assembly,_chromosome:_4	AUGUSTUS	start_codon	74187121	74187123	.	-	0	ID=g24773.t1.start1;Parent=g24773.t1;
OW569406.1_Cistogaster_globosa_genome_assembly,_chromosome:_4	AUGUSTUS	gene	74371056	74374201	.	+	.	ID=g24774;
OW569406.1_Cistogaster_globosa_genome_assembly,_chromosome:_4	AUGUSTUS	mRNA	74371056	74374201	0.44	+	.	ID=g24774.t1;Parent=g24774;
OW569406.1_Cistogaster_globosa_genome_assembly,_chromosome:_4	AUGUSTUS	start_codon	74371056	74371058	.	+	0	ID=g24774.t1.start1;Parent=g24774.t1;
OW569406.1_Cistogaster_globosa_genome_assembly,_chromosome:_4	AUGUSTUS	CDS	74371056	74371140	0.52	+	0	ID=g24774.t1.CDS1;Parent=g24774.t1;
OW569406.1_Cistogaster_globosa_genome_assembly,_chromosome:_4	AUGUSTUS	exon	74371056	74371140	.	+	.	ID=g24774.t1.exon1;Parent=g24774.t1;
OW569406.1_Cistogaster_globosa_genome_assembly,_chromosome:_4	AUGUSTUS	intron	74371141	74373470	0.52	+	.	ID=g24774.t1.intron1;Parent=g24774.t1;
OW569406.1_Cistogaster_globosa_genome_assembly,_chromosome:_4	AUGUSTUS	CDS	74373471	74373587	0.87	+	2	ID=g24774.t1.CDS2;Parent=g24774.t1;
OW569406.1_Cistogaster_globosa_genome_assembly,_chromosome:_4	AUGUSTUS	exon	74373471	74373587	.	+	.	ID=g24774.t1.exon2;Parent=g24774.t1;
OW569406.1_Cistogaster_globosa_genome_assembly,_chromosome:_4	AUGUSTUS	intron	74373588	74374016	0.71	+	.	ID=g24774.t1.intron2;Parent=g24774.t1;
OW569406.1_Cistogaster_globosa_genome_assembly,_chromosome:_4	AUGUSTUS	CDS	74374017	74374201	0.72	+	2	ID=g24774.t1.CDS3;Parent=g24774.t1;
OW569406.1_Cistogaster_globosa_genome_assembly,_chromosome:_4	AUGUSTUS	exon	74374017	74374201	.	+	.	ID=g24774.t1.exon3;Parent=g24774.t1;
OW569406.1_Cistogaster_globosa_genome_assembly,_chromosome:_4	AUGUSTUS	stop_codon	74374199	74374201	.	+	0	ID=g24774.t1.stop1;Parent=g24774.t1;
OW569406.1_Cistogaster_globosa_genome_assembly,_chromosome:_4	AUGUSTUS	gene	74374001	74374201	.	+	.	ID=g24775;
OW569406.1_Cistogaster_globosa_genome_assembly,_chromosome:_4	AUGUSTUS	mRNA	74374001	74374201	0.53	+	.	ID=g24775.t1;Parent=g24775;
OW569406.1_Cistogaster_globosa_genome_assembly,_chromosome:_4	AUGUSTUS	start_codon	74374001	74374003	.	+	0	ID=g24775.t1.start1;Parent=g24775.t1;
OW569406.1_Cistogaster_globosa_genome_assembly,_chromosome:_4	AUGUSTUS	CDS	74374001	74374201	0.53	+	0	ID=g24775.t1.CDS1;Parent=g24775.t1;
OW569406.1_Cistogaster_globosa_genome_assembly,_chromosome:_4	AUGUSTUS	exon	74374001	74374201	.	+	.	ID=g24775.t1.exon1;Parent=g24775.t1;
OW569406.1_Cistogaster_globosa_genome_assembly,_chromosome:_4	AUGUSTUS	stop_codon	74374199	74374201	.	+	0	ID=g24775.t1.stop1;Parent=g24775.t1;
OW569406.1_Cistogaster_globosa_genome_assembly,_chromosome:_4	AUGUSTUS	gene	74374880	74375167	.	+	.	ID=g24776;
OW569406.1_Cistogaster_globosa_genome_assembly,_chromosome:_4	AUGUSTUS	mRNA	74374880	74375167	1	+	.	ID=g24776.t1;Parent=g24776;
OW569406.1_Cistogaster_globosa_genome_assembly,_chromosome:_4	AUGUSTUS	start_codon	74374880	74374882	.	+	0	ID=g24776.t1.start1;Parent=g24776.t1;
OW569406.1_Cistogaster_globosa_genome_assembly,_chromosome:_4	AUGUSTUS	CDS	74374880	74375167	1	+	0	ID=g24776.t1.CDS1;Parent=g24776.t1;
OW569406.1_Cistogaster_globosa_genome_assembly,_chromosome:_4	AUGUSTUS	exon	74374880	74375167	.	+	.	ID=g24776.t1.exon1;Parent=g24776.t1;
OW569406.1_Cistogaster_globosa_genome_assembly,_chromosome:_4	AUGUSTUS	stop_codon	74375165	74375167	.	+	0	ID=g24776.t1.stop1;Parent=g24776.t1;
OW569406.1_Cistogaster_globosa_genome_assembly,_chromosome:_4	AUGUSTUS	gene	74650270	74654128	.	+	.	ID=g24777;
OW569406.1_Cistogaster_globosa_genome_assembly,_chromosome:_4	AUGUSTUS	mRNA	74650270	74654128	1	+	.	ID=g24777.t1;Parent=g24777;
OW569406.1_Cistogaster_globosa_genome_assembly,_chromosome:_4	AUGUSTUS	start_codon	74650270	74650272	.	+	0	ID=g24777.t1.start1;Parent=g24777.t1;
OW569406.1_Cistogaster_globosa_genome_assembly,_chromosome:_4	AUGUSTUS	CDS	74650270	74650365	1	+	0	ID=g24777.t1.CDS1;Parent=g24777.t1;
OW569406.1_Cistogaster_globosa_genome_assembly,_chromosome:_4	AUGUSTUS	exon	74650270	74650365	.	+	.	ID=g24777.t1.exon1;Parent=g24777.t1;
OW569406.1_Cistogaster_globosa_genome_assembly,_chromosome:_4	AUGUSTUS	intron	74650366	74650540	1	+	.	ID=g24777.t1.intron1;Parent=g24777.t1;
OW569406.1_Cistogaster_globosa_genome_assembly,_chromosome:_4	AUGUSTUS	CDS	74650541	74650590	1	+	0	ID=g24777.t1.CDS2;Parent=g24777.t1;
OW569406.1_Cistogaster_globosa_genome_assembly,_chromosome:_4	AUGUSTUS	exon	74650541	74650590	.	+	.	ID=g24777.t1.exon2;Parent=g24777.t1;
OW569406.1_Cistogaster_globosa_genome_assembly,_chromosome:_4	AUGUSTUS	intron	74650591	74650671	1	+	.	ID=g24777.t1.intron2;Parent=g24777.t1;
OW569406.1_Cistogaster_globosa_genome_assembly,_chromosome:_4	AUGUSTUS	CDS	74650672	74650778	1	+	1	ID=g24777.t1.CDS3;Parent=g24777.t1;
OW569406.1_Cistogaster_globosa_genome_assembly,_chromosome:_4	AUGUSTUS	exon	74650672	74650778	.	+	.	ID=g24777.t1.exon3;Parent=g24777.t1;
OW569406.1_Cistogaster_globosa_genome_assembly,_chromosome:_4	AUGUSTUS	intron	74650779	74653499	1	+	.	ID=g24777.t1.intron3;Parent=g24777.t1;
OW569406.1_Cistogaster_globosa_genome_assembly,_chromosome:_4	AUGUSTUS	CDS	74653500	74654128	1	+	2	ID=g24777.t1.CDS4;Parent=g24777.t1;
OW569406.1_Cistogaster_globosa_genome_assembly,_chromosome:_4	AUGUSTUS	exon	74653500	74654128	.	+	.	ID=g24777.t1.exon4;Parent=g24777.t1;
OW569406.1_Cistogaster_globosa_genome_assembly,_chromosome:_4	AUGUSTUS	stop_codon	74654126	74654128	.	+	0	ID=g24777.t1.stop1;Parent=g24777.t1;
OW569406.1_Cistogaster_globosa_genome_assembly,_chromosome:_4	AUGUSTUS	gene	74717885	74727464	.	+	.	ID=g24778;
OW569406.1_Cistogaster_globosa_genome_assembly,_chromosome:_4	AUGUSTUS	mRNA	74717885	74727464	0.47	+	.	ID=g24778.t1;Parent=g24778;
OW569406.1_Cistogaster_globosa_genome_assembly,_chromosome:_4	AUGUSTUS	start_codon	74717885	74717887	.	+	0	ID=g24778.t1.start1;Parent=g24778.t1;
OW569406.1_Cistogaster_globosa_genome_assembly,_chromosome:_4	AUGUSTUS	CDS	74717885	74718004	0.6	+	0	ID=g24778.t1.CDS1;Parent=g24778.t1;
OW569406.1_Cistogaster_globosa_genome_assembly,_chromosome:_4	AUGUSTUS	exon	74717885	74718004	.	+	.	ID=g24778.t1.exon1;Parent=g24778.t1;
OW569406.1_Cistogaster_globosa_genome_assembly,_chromosome:_4	AUGUSTUS	intron	74718005	74727296	0.47	+	.	ID=g24778.t1.intron1;Parent=g24778.t1;
OW569406.1_Cistogaster_globosa_genome_assembly,_chromosome:_4	AUGUSTUS	CDS	74727297	74727464	0.57	+	0	ID=g24778.t1.CDS2;Parent=g24778.t1;
OW569406.1_Cistogaster_globosa_genome_assembly,_chromosome:_4	AUGUSTUS	exon	74727297	74727464	.	+	.	ID=g24778.t1.exon2;Parent=g24778.t1;
OW569406.1_Cistogaster_globosa_genome_assembly,_chromosome:_4	AUGUSTUS	stop_codon	74727462	74727464	.	+	0	ID=g24778.t1.stop1;Parent=g24778.t1;
OW569406.1_Cistogaster_globosa_genome_assembly,_chromosome:_4	AUGUSTUS	gene	74758540	74759724	.	+	.	ID=g24779;
OW569406.1_Cistogaster_globosa_genome_assembly,_chromosome:_4	AUGUSTUS	mRNA	74758540	74759724	1	+	.	ID=g24779.t1;Parent=g24779;
OW569406.1_Cistogaster_globosa_genome_assembly,_chromosome:_4	AUGUSTUS	start_codon	74758540	74758542	.	+	0	ID=g24779.t1.start1;Parent=g24779.t1;
OW569406.1_Cistogaster_globosa_genome_assembly,_chromosome:_4	AUGUSTUS	CDS	74758540	74759724	1	+	0	ID=g24779.t1.CDS1;Parent=g24779.t1;
OW569406.1_Cistogaster_globosa_genome_assembly,_chromosome:_4	AUGUSTUS	exon	74758540	74759724	.	+	.	ID=g24779.t1.exon1;Parent=g24779.t1;
OW569406.1_Cistogaster_globosa_genome_assembly,_chromosome:_4	AUGUSTUS	stop_codon	74759722	74759724	.	+	0	ID=g24779.t1.stop1;Parent=g24779.t1;
OW569406.1_Cistogaster_globosa_genome_assembly,_chromosome:_4	AUGUSTUS	gene	74799039	74815823	.	+	.	ID=g24780;
OW569406.1_Cistogaster_globosa_genome_assembly,_chromosome:_4	AUGUSTUS	mRNA	74799039	74815823	1	+	.	ID=g24780.t1;Parent=g24780;
OW569406.1_Cistogaster_globosa_genome_assembly,_chromosome:_4	AUGUSTUS	start_codon	74799039	74799041	.	+	0	ID=g24780.t1.start1;Parent=g24780.t1;
OW569406.1_Cistogaster_globosa_genome_assembly,_chromosome:_4	AUGUSTUS	CDS	74799039	74799104	1	+	0	ID=g24780.t1.CDS1;Parent=g24780.t1;
OW569406.1_Cistogaster_globosa_genome_assembly,_chromosome:_4	AUGUSTUS	exon	74799039	74799104	.	+	.	ID=g24780.t1.exon1;Parent=g24780.t1;
OW569406.1_Cistogaster_globosa_genome_assembly,_chromosome:_4	AUGUSTUS	intron	74799105	74802252	1	+	.	ID=g24780.t1.intron1;Parent=g24780.t1;
OW569406.1_Cistogaster_globosa_genome_assembly,_chromosome:_4	AUGUSTUS	CDS	74802253	74802403	1	+	0	ID=g24780.t1.CDS2;Parent=g24780.t1;
OW569406.1_Cistogaster_globosa_genome_assembly,_chromosome:_4	AUGUSTUS	exon	74802253	74802403	.	+	.	ID=g24780.t1.exon2;Parent=g24780.t1;
OW569406.1_Cistogaster_globosa_genome_assembly,_chromosome:_4	AUGUSTUS	intron	74802404	74804509	1	+	.	ID=g24780.t1.intron2;Parent=g24780.t1;
OW569406.1_Cistogaster_globosa_genome_assembly,_chromosome:_4	AUGUSTUS	CDS	74804510	74804659	1	+	2	ID=g24780.t1.CDS3;Parent=g24780.t1;
OW569406.1_Cistogaster_globosa_genome_assembly,_chromosome:_4	AUGUSTUS	exon	74804510	74804659	.	+	.	ID=g24780.t1.exon3;Parent=g24780.t1;
OW569406.1_Cistogaster_globosa_genome_assembly,_chromosome:_4	AUGUSTUS	intron	74804660	74812079	1	+	.	ID=g24780.t1.intron3;Parent=g24780.t1;
OW569406.1_Cistogaster_globosa_genome_assembly,_chromosome:_4	AUGUSTUS	CDS	74812080	74812339	1	+	2	ID=g24780.t1.CDS4;Parent=g24780.t1;
OW569406.1_Cistogaster_globosa_genome_assembly,_chromosome:_4	AUGUSTUS	exon	74812080	74812339	.	+	.	ID=g24780.t1.exon4;Parent=g24780.t1;
OW569406.1_Cistogaster_globosa_genome_assembly,_chromosome:_4	AUGUSTUS	intron	74812340	74812624	1	+	.	ID=g24780.t1.intron4;Parent=g24780.t1;
OW569406.1_Cistogaster_globosa_genome_assembly,_chromosome:_4	AUGUSTUS	CDS	74812625	74812717	1	+	0	ID=g24780.t1.CDS5;Parent=g24780.t1;
OW569406.1_Cistogaster_globosa_genome_assembly,_chromosome:_4	AUGUSTUS	exon	74812625	74812717	.	+	.	ID=g24780.t1.exon5;Parent=g24780.t1;
OW569406.1_Cistogaster_globosa_genome_assembly,_chromosome:_4	AUGUSTUS	intron	74812718	74815715	1	+	.	ID=g24780.t1.intron5;Parent=g24780.t1;
OW569406.1_Cistogaster_globosa_genome_assembly,_chromosome:_4	AUGUSTUS	CDS	74815716	74815823	1	+	0	ID=g24780.t1.CDS6;Parent=g24780.t1;
OW569406.1_Cistogaster_globosa_genome_assembly,_chromosome:_4	AUGUSTUS	exon	74815716	74815823	.	+	.	ID=g24780.t1.exon6;Parent=g24780.t1;
OW569406.1_Cistogaster_globosa_genome_assembly,_chromosome:_4	AUGUSTUS	stop_codon	74815821	74815823	.	+	0	ID=g24780.t1.stop1;Parent=g24780.t1;
OW569406.1_Cistogaster_globosa_genome_assembly,_chromosome:_4	GeneMark.hmm3	mRNA	74799048	74815823	.	+	.	ID=g24780.t2;Parent=g24780;
OW569406.1_Cistogaster_globosa_genome_assembly,_chromosome:_4	GeneMark.hmm3	start_codon	74799048	74799050	.	+	0	ID=g24780.t2.start1;Parent=g24780.t2;
OW569406.1_Cistogaster_globosa_genome_assembly,_chromosome:_4	GeneMark.hmm3	CDS	74799048	74799104	.	+	0	ID=g24780.t2.CDS1;Parent=g24780.t2;
OW569406.1_Cistogaster_globosa_genome_assembly,_chromosome:_4	GeneMark.hmm3	exon	74799048	74799104	0	+	.	ID=g24780.t2.exon1;Parent=g24780.t2;
OW569406.1_Cistogaster_globosa_genome_assembly,_chromosome:_4	GeneMark.hmm3	intron	74799105	74802252	.	+	0	ID=g24780.t2.intron1;Parent=g24780.t2;
OW569406.1_Cistogaster_globosa_genome_assembly,_chromosome:_4	GeneMark.hmm3	CDS	74802253	74802403	.	+	0	ID=g24780.t2.CDS2;Parent=g24780.t2;
OW569406.1_Cistogaster_globosa_genome_assembly,_chromosome:_4	GeneMark.hmm3	exon	74802253	74802403	0	+	.	ID=g24780.t2.exon2;Parent=g24780.t2;
OW569406.1_Cistogaster_globosa_genome_assembly,_chromosome:_4	GeneMark.hmm3	intron	74802404	74804509	.	+	2	ID=g24780.t2.intron2;Parent=g24780.t2;
OW569406.1_Cistogaster_globosa_genome_assembly,_chromosome:_4	GeneMark.hmm3	CDS	74804510	74804659	.	+	2	ID=g24780.t2.CDS3;Parent=g24780.t2;
OW569406.1_Cistogaster_globosa_genome_assembly,_chromosome:_4	GeneMark.hmm3	exon	74804510	74804659	0	+	.	ID=g24780.t2.exon3;Parent=g24780.t2;
OW569406.1_Cistogaster_globosa_genome_assembly,_chromosome:_4	GeneMark.hmm3	intron	74804660	74812079	.	+	2	ID=g24780.t2.intron3;Parent=g24780.t2;
OW569406.1_Cistogaster_globosa_genome_assembly,_chromosome:_4	GeneMark.hmm3	CDS	74812080	74812339	.	+	2	ID=g24780.t2.CDS4;Parent=g24780.t2;
OW569406.1_Cistogaster_globosa_genome_assembly,_chromosome:_4	GeneMark.hmm3	exon	74812080	74812339	0	+	.	ID=g24780.t2.exon4;Parent=g24780.t2;
OW569406.1_Cistogaster_globosa_genome_assembly,_chromosome:_4	GeneMark.hmm3	intron	74812340	74812624	.	+	0	ID=g24780.t2.intron4;Parent=g24780.t2;
OW569406.1_Cistogaster_globosa_genome_assembly,_chromosome:_4	GeneMark.hmm3	CDS	74812625	74812717	.	+	0	ID=g24780.t2.CDS5;Parent=g24780.t2;
OW569406.1_Cistogaster_globosa_genome_assembly,_chromosome:_4	GeneMark.hmm3	exon	74812625	74812717	0	+	.	ID=g24780.t2.exon5;Parent=g24780.t2;
OW569406.1_Cistogaster_globosa_genome_assembly,_chromosome:_4	GeneMark.hmm3	intron	74812718	74815715	.	+	0	ID=g24780.t2.intron5;Parent=g24780.t2;
OW569406.1_Cistogaster_globosa_genome_assembly,_chromosome:_4	GeneMark.hmm3	CDS	74815716	74815823	.	+	0	ID=g24780.t2.CDS6;Parent=g24780.t2;
OW569406.1_Cistogaster_globosa_genome_assembly,_chromosome:_4	GeneMark.hmm3	exon	74815716	74815823	0	+	.	ID=g24780.t2.exon6;Parent=g24780.t2;
OW569406.1_Cistogaster_globosa_genome_assembly,_chromosome:_4	GeneMark.hmm3	stop_codon	74815821	74815823	.	+	0	ID=g24780.t2.stop1;Parent=g24780.t2;
OW569406.1_Cistogaster_globosa_genome_assembly,_chromosome:_4	AUGUSTUS	gene	74840856	74841104	.	-	.	ID=g24781;
OW569406.1_Cistogaster_globosa_genome_assembly,_chromosome:_4	AUGUSTUS	mRNA	74840856	74841104	0.57	-	.	ID=g24781.t1;Parent=g24781;
OW569406.1_Cistogaster_globosa_genome_assembly,_chromosome:_4	AUGUSTUS	stop_codon	74840856	74840858	.	-	0	ID=g24781.t1.stop1;Parent=g24781.t1;
OW569406.1_Cistogaster_globosa_genome_assembly,_chromosome:_4	AUGUSTUS	CDS	74840856	74841104	0.57	-	0	ID=g24781.t1.CDS1;Parent=g24781.t1;
OW569406.1_Cistogaster_globosa_genome_assembly,_chromosome:_4	AUGUSTUS	exon	74840856	74841104	.	-	.	ID=g24781.t1.exon1;Parent=g24781.t1;
OW569406.1_Cistogaster_globosa_genome_assembly,_chromosome:_4	AUGUSTUS	start_codon	74841102	74841104	.	-	0	ID=g24781.t1.start1;Parent=g24781.t1;
OW569406.1_Cistogaster_globosa_genome_assembly,_chromosome:_4	AUGUSTUS	gene	74882792	74883091	.	+	.	ID=g24782;
OW569406.1_Cistogaster_globosa_genome_assembly,_chromosome:_4	AUGUSTUS	mRNA	74882792	74883091	1	+	.	ID=g24782.t1;Parent=g24782;
OW569406.1_Cistogaster_globosa_genome_assembly,_chromosome:_4	AUGUSTUS	start_codon	74882792	74882794	.	+	0	ID=g24782.t1.start1;Parent=g24782.t1;
OW569406.1_Cistogaster_globosa_genome_assembly,_chromosome:_4	AUGUSTUS	CDS	74882792	74883091	1	+	0	ID=g24782.t1.CDS1;Parent=g24782.t1;
OW569406.1_Cistogaster_globosa_genome_assembly,_chromosome:_4	AUGUSTUS	exon	74882792	74883091	.	+	.	ID=g24782.t1.exon1;Parent=g24782.t1;
OW569406.1_Cistogaster_globosa_genome_assembly,_chromosome:_4	AUGUSTUS	stop_codon	74883089	74883091	.	+	0	ID=g24782.t1.stop1;Parent=g24782.t1;
OW569406.1_Cistogaster_globosa_genome_assembly,_chromosome:_4	AUGUSTUS	gene	74907098	74910256	.	-	.	ID=g24783;
OW569406.1_Cistogaster_globosa_genome_assembly,_chromosome:_4	AUGUSTUS	mRNA	74907098	74910256	0.99	-	.	ID=g24783.t1;Parent=g24783;
OW569406.1_Cistogaster_globosa_genome_assembly,_chromosome:_4	AUGUSTUS	stop_codon	74907098	74907100	.	-	0	ID=g24783.t1.stop1;Parent=g24783.t1;
OW569406.1_Cistogaster_globosa_genome_assembly,_chromosome:_4	AUGUSTUS	CDS	74907098	74910256	0.99	-	0	ID=g24783.t1.CDS1;Parent=g24783.t1;
OW569406.1_Cistogaster_globosa_genome_assembly,_chromosome:_4	AUGUSTUS	exon	74907098	74910256	.	-	.	ID=g24783.t1.exon1;Parent=g24783.t1;
OW569406.1_Cistogaster_globosa_genome_assembly,_chromosome:_4	AUGUSTUS	start_codon	74910254	74910256	.	-	0	ID=g24783.t1.start1;Parent=g24783.t1;
OW569406.1_Cistogaster_globosa_genome_assembly,_chromosome:_4	AUGUSTUS	gene	74910331	74911569	.	-	.	ID=g24784;
OW569406.1_Cistogaster_globosa_genome_assembly,_chromosome:_4	AUGUSTUS	mRNA	74910331	74911569	1	-	.	ID=g24784.t1;Parent=g24784;
OW569406.1_Cistogaster_globosa_genome_assembly,_chromosome:_4	AUGUSTUS	stop_codon	74910331	74910333	.	-	0	ID=g24784.t1.stop1;Parent=g24784.t1;
OW569406.1_Cistogaster_globosa_genome_assembly,_chromosome:_4	AUGUSTUS	CDS	74910331	74911569	1	-	0	ID=g24784.t1.CDS1;Parent=g24784.t1;
OW569406.1_Cistogaster_globosa_genome_assembly,_chromosome:_4	AUGUSTUS	exon	74910331	74911569	.	-	.	ID=g24784.t1.exon1;Parent=g24784.t1;
OW569406.1_Cistogaster_globosa_genome_assembly,_chromosome:_4	AUGUSTUS	start_codon	74911567	74911569	.	-	0	ID=g24784.t1.start1;Parent=g24784.t1;
OW569406.1_Cistogaster_globosa_genome_assembly,_chromosome:_4	AUGUSTUS	gene	74951762	74974484	.	+	.	ID=g24785;
OW569406.1_Cistogaster_globosa_genome_assembly,_chromosome:_4	AUGUSTUS	mRNA	74951762	74974484	0.55	+	.	ID=g24785.t1;Parent=g24785;
OW569406.1_Cistogaster_globosa_genome_assembly,_chromosome:_4	AUGUSTUS	start_codon	74951762	74951764	.	+	0	ID=g24785.t1.start1;Parent=g24785.t1;
OW569406.1_Cistogaster_globosa_genome_assembly,_chromosome:_4	AUGUSTUS	CDS	74951762	74951804	0.55	+	0	ID=g24785.t1.CDS1;Parent=g24785.t1;
OW569406.1_Cistogaster_globosa_genome_assembly,_chromosome:_4	AUGUSTUS	exon	74951762	74951804	.	+	.	ID=g24785.t1.exon1;Parent=g24785.t1;
OW569406.1_Cistogaster_globosa_genome_assembly,_chromosome:_4	AUGUSTUS	intron	74951805	74959665	0.55	+	.	ID=g24785.t1.intron1;Parent=g24785.t1;
OW569406.1_Cistogaster_globosa_genome_assembly,_chromosome:_4	AUGUSTUS	CDS	74959666	74959901	0.99	+	2	ID=g24785.t1.CDS2;Parent=g24785.t1;
OW569406.1_Cistogaster_globosa_genome_assembly,_chromosome:_4	AUGUSTUS	exon	74959666	74959901	.	+	.	ID=g24785.t1.exon2;Parent=g24785.t1;
OW569406.1_Cistogaster_globosa_genome_assembly,_chromosome:_4	AUGUSTUS	intron	74959902	74965610	1	+	.	ID=g24785.t1.intron2;Parent=g24785.t1;
OW569406.1_Cistogaster_globosa_genome_assembly,_chromosome:_4	AUGUSTUS	CDS	74965611	74966742	1	+	0	ID=g24785.t1.CDS3;Parent=g24785.t1;
OW569406.1_Cistogaster_globosa_genome_assembly,_chromosome:_4	AUGUSTUS	exon	74965611	74966742	.	+	.	ID=g24785.t1.exon3;Parent=g24785.t1;
OW569406.1_Cistogaster_globosa_genome_assembly,_chromosome:_4	AUGUSTUS	intron	74966743	74972241	1	+	.	ID=g24785.t1.intron3;Parent=g24785.t1;
OW569406.1_Cistogaster_globosa_genome_assembly,_chromosome:_4	AUGUSTUS	CDS	74972242	74974484	1	+	2	ID=g24785.t1.CDS4;Parent=g24785.t1;
OW569406.1_Cistogaster_globosa_genome_assembly,_chromosome:_4	AUGUSTUS	exon	74972242	74974484	.	+	.	ID=g24785.t1.exon4;Parent=g24785.t1;
OW569406.1_Cistogaster_globosa_genome_assembly,_chromosome:_4	AUGUSTUS	stop_codon	74974482	74974484	.	+	0	ID=g24785.t1.stop1;Parent=g24785.t1;
OW569406.1_Cistogaster_globosa_genome_assembly,_chromosome:_4	AUGUSTUS	gene	75079546	75079890	.	-	.	ID=g24786;
OW569406.1_Cistogaster_globosa_genome_assembly,_chromosome:_4	AUGUSTUS	mRNA	75079546	75079890	1	-	.	ID=g24786.t1;Parent=g24786;
OW569406.1_Cistogaster_globosa_genome_assembly,_chromosome:_4	AUGUSTUS	stop_codon	75079546	75079548	.	-	0	ID=g24786.t1.stop1;Parent=g24786.t1;
OW569406.1_Cistogaster_globosa_genome_assembly,_chromosome:_4	AUGUSTUS	CDS	75079546	75079890	1	-	0	ID=g24786.t1.CDS1;Parent=g24786.t1;
OW569406.1_Cistogaster_globosa_genome_assembly,_chromosome:_4	AUGUSTUS	exon	75079546	75079890	.	-	.	ID=g24786.t1.exon1;Parent=g24786.t1;
OW569406.1_Cistogaster_globosa_genome_assembly,_chromosome:_4	AUGUSTUS	start_codon	75079888	75079890	.	-	0	ID=g24786.t1.start1;Parent=g24786.t1;
OW569406.1_Cistogaster_globosa_genome_assembly,_chromosome:_4	AUGUSTUS	gene	75123439	75127481	.	+	.	ID=g24787;
OW569406.1_Cistogaster_globosa_genome_assembly,_chromosome:_4	AUGUSTUS	mRNA	75123439	75127481	1	+	.	ID=g24787.t1;Parent=g24787;
OW569406.1_Cistogaster_globosa_genome_assembly,_chromosome:_4	AUGUSTUS	start_codon	75123439	75123441	.	+	0	ID=g24787.t1.start1;Parent=g24787.t1;
OW569406.1_Cistogaster_globosa_genome_assembly,_chromosome:_4	AUGUSTUS	CDS	75123439	75123517	1	+	0	ID=g24787.t1.CDS1;Parent=g24787.t1;
OW569406.1_Cistogaster_globosa_genome_assembly,_chromosome:_4	AUGUSTUS	exon	75123439	75123517	.	+	.	ID=g24787.t1.exon1;Parent=g24787.t1;
OW569406.1_Cistogaster_globosa_genome_assembly,_chromosome:_4	AUGUSTUS	intron	75123518	75123573	1	+	.	ID=g24787.t1.intron1;Parent=g24787.t1;
OW569406.1_Cistogaster_globosa_genome_assembly,_chromosome:_4	AUGUSTUS	CDS	75123574	75124058	1	+	2	ID=g24787.t1.CDS2;Parent=g24787.t1;
OW569406.1_Cistogaster_globosa_genome_assembly,_chromosome:_4	AUGUSTUS	exon	75123574	75124058	.	+	.	ID=g24787.t1.exon2;Parent=g24787.t1;
OW569406.1_Cistogaster_globosa_genome_assembly,_chromosome:_4	AUGUSTUS	intron	75124059	75124122	1	+	.	ID=g24787.t1.intron2;Parent=g24787.t1;
OW569406.1_Cistogaster_globosa_genome_assembly,_chromosome:_4	AUGUSTUS	CDS	75124123	75124230	1	+	0	ID=g24787.t1.CDS3;Parent=g24787.t1;
OW569406.1_Cistogaster_globosa_genome_assembly,_chromosome:_4	AUGUSTUS	exon	75124123	75124230	.	+	.	ID=g24787.t1.exon3;Parent=g24787.t1;
OW569406.1_Cistogaster_globosa_genome_assembly,_chromosome:_4	AUGUSTUS	intron	75124231	75126213	1	+	.	ID=g24787.t1.intron3;Parent=g24787.t1;
OW569406.1_Cistogaster_globosa_genome_assembly,_chromosome:_4	AUGUSTUS	CDS	75126214	75126976	1	+	0	ID=g24787.t1.CDS4;Parent=g24787.t1;
OW569406.1_Cistogaster_globosa_genome_assembly,_chromosome:_4	AUGUSTUS	exon	75126214	75126976	.	+	.	ID=g24787.t1.exon4;Parent=g24787.t1;
OW569406.1_Cistogaster_globosa_genome_assembly,_chromosome:_4	AUGUSTUS	intron	75126977	75127038	1	+	.	ID=g24787.t1.intron4;Parent=g24787.t1;
OW569406.1_Cistogaster_globosa_genome_assembly,_chromosome:_4	AUGUSTUS	CDS	75127039	75127481	1	+	2	ID=g24787.t1.CDS5;Parent=g24787.t1;
OW569406.1_Cistogaster_globosa_genome_assembly,_chromosome:_4	AUGUSTUS	exon	75127039	75127481	.	+	.	ID=g24787.t1.exon5;Parent=g24787.t1;
OW569406.1_Cistogaster_globosa_genome_assembly,_chromosome:_4	AUGUSTUS	stop_codon	75127479	75127481	.	+	0	ID=g24787.t1.stop1;Parent=g24787.t1;
OW569406.1_Cistogaster_globosa_genome_assembly,_chromosome:_4	AUGUSTUS	gene	75150744	75151683	.	+	.	ID=g24788;
OW569406.1_Cistogaster_globosa_genome_assembly,_chromosome:_4	AUGUSTUS	mRNA	75150744	75151683	1	+	.	ID=g24788.t1;Parent=g24788;
OW569406.1_Cistogaster_globosa_genome_assembly,_chromosome:_4	AUGUSTUS	start_codon	75150744	75150746	.	+	0	ID=g24788.t1.start1;Parent=g24788.t1;
OW569406.1_Cistogaster_globosa_genome_assembly,_chromosome:_4	AUGUSTUS	CDS	75150744	75151319	1	+	0	ID=g24788.t1.CDS1;Parent=g24788.t1;
OW569406.1_Cistogaster_globosa_genome_assembly,_chromosome:_4	AUGUSTUS	exon	75150744	75151319	.	+	.	ID=g24788.t1.exon1;Parent=g24788.t1;
OW569406.1_Cistogaster_globosa_genome_assembly,_chromosome:_4	AUGUSTUS	intron	75151320	75151506	1	+	.	ID=g24788.t1.intron1;Parent=g24788.t1;
OW569406.1_Cistogaster_globosa_genome_assembly,_chromosome:_4	AUGUSTUS	CDS	75151507	75151683	1	+	0	ID=g24788.t1.CDS2;Parent=g24788.t1;
OW569406.1_Cistogaster_globosa_genome_assembly,_chromosome:_4	AUGUSTUS	exon	75151507	75151683	.	+	.	ID=g24788.t1.exon2;Parent=g24788.t1;
OW569406.1_Cistogaster_globosa_genome_assembly,_chromosome:_4	AUGUSTUS	stop_codon	75151681	75151683	.	+	0	ID=g24788.t1.stop1;Parent=g24788.t1;
OW569406.1_Cistogaster_globosa_genome_assembly,_chromosome:_4	AUGUSTUS	gene	75161943	75162758	.	+	.	ID=g24789;
OW569406.1_Cistogaster_globosa_genome_assembly,_chromosome:_4	AUGUSTUS	mRNA	75161943	75162758	1	+	.	ID=g24789.t1;Parent=g24789;
OW569406.1_Cistogaster_globosa_genome_assembly,_chromosome:_4	AUGUSTUS	start_codon	75161943	75161945	.	+	0	ID=g24789.t1.start1;Parent=g24789.t1;
OW569406.1_Cistogaster_globosa_genome_assembly,_chromosome:_4	AUGUSTUS	CDS	75161943	75162515	1	+	0	ID=g24789.t1.CDS1;Parent=g24789.t1;
OW569406.1_Cistogaster_globosa_genome_assembly,_chromosome:_4	AUGUSTUS	exon	75161943	75162515	.	+	.	ID=g24789.t1.exon1;Parent=g24789.t1;
OW569406.1_Cistogaster_globosa_genome_assembly,_chromosome:_4	AUGUSTUS	intron	75162516	75162581	1	+	.	ID=g24789.t1.intron1;Parent=g24789.t1;
OW569406.1_Cistogaster_globosa_genome_assembly,_chromosome:_4	AUGUSTUS	CDS	75162582	75162758	1	+	0	ID=g24789.t1.CDS2;Parent=g24789.t1;
OW569406.1_Cistogaster_globosa_genome_assembly,_chromosome:_4	AUGUSTUS	exon	75162582	75162758	.	+	.	ID=g24789.t1.exon2;Parent=g24789.t1;
OW569406.1_Cistogaster_globosa_genome_assembly,_chromosome:_4	AUGUSTUS	stop_codon	75162756	75162758	.	+	0	ID=g24789.t1.stop1;Parent=g24789.t1;
OW569406.1_Cistogaster_globosa_genome_assembly,_chromosome:_4	AUGUSTUS	gene	75284196	75284980	.	+	.	ID=g24790;
OW569406.1_Cistogaster_globosa_genome_assembly,_chromosome:_4	AUGUSTUS	mRNA	75284196	75284980	1	+	.	ID=g24790.t1;Parent=g24790;
OW569406.1_Cistogaster_globosa_genome_assembly,_chromosome:_4	AUGUSTUS	start_codon	75284196	75284198	.	+	0	ID=g24790.t1.start1;Parent=g24790.t1;
OW569406.1_Cistogaster_globosa_genome_assembly,_chromosome:_4	AUGUSTUS	CDS	75284196	75284610	1	+	0	ID=g24790.t1.CDS1;Parent=g24790.t1;
OW569406.1_Cistogaster_globosa_genome_assembly,_chromosome:_4	AUGUSTUS	exon	75284196	75284610	.	+	.	ID=g24790.t1.exon1;Parent=g24790.t1;
OW569406.1_Cistogaster_globosa_genome_assembly,_chromosome:_4	AUGUSTUS	intron	75284611	75284891	1	+	.	ID=g24790.t1.intron1;Parent=g24790.t1;
OW569406.1_Cistogaster_globosa_genome_assembly,_chromosome:_4	AUGUSTUS	CDS	75284892	75284980	1	+	2	ID=g24790.t1.CDS2;Parent=g24790.t1;
OW569406.1_Cistogaster_globosa_genome_assembly,_chromosome:_4	AUGUSTUS	exon	75284892	75284980	.	+	.	ID=g24790.t1.exon2;Parent=g24790.t1;
OW569406.1_Cistogaster_globosa_genome_assembly,_chromosome:_4	AUGUSTUS	stop_codon	75284978	75284980	.	+	0	ID=g24790.t1.stop1;Parent=g24790.t1;
OW569406.1_Cistogaster_globosa_genome_assembly,_chromosome:_4	AUGUSTUS	gene	75341580	75341801	.	+	.	ID=g24791;
OW569406.1_Cistogaster_globosa_genome_assembly,_chromosome:_4	AUGUSTUS	mRNA	75341580	75341801	1	+	.	ID=g24791.t1;Parent=g24791;
OW569406.1_Cistogaster_globosa_genome_assembly,_chromosome:_4	AUGUSTUS	start_codon	75341580	75341582	.	+	0	ID=g24791.t1.start1;Parent=g24791.t1;
OW569406.1_Cistogaster_globosa_genome_assembly,_chromosome:_4	AUGUSTUS	CDS	75341580	75341801	1	+	0	ID=g24791.t1.CDS1;Parent=g24791.t1;
OW569406.1_Cistogaster_globosa_genome_assembly,_chromosome:_4	AUGUSTUS	exon	75341580	75341801	.	+	.	ID=g24791.t1.exon1;Parent=g24791.t1;
OW569406.1_Cistogaster_globosa_genome_assembly,_chromosome:_4	AUGUSTUS	stop_codon	75341799	75341801	.	+	0	ID=g24791.t1.stop1;Parent=g24791.t1;
OW569406.1_Cistogaster_globosa_genome_assembly,_chromosome:_4	AUGUSTUS	gene	75413976	75459055	.	+	.	ID=g24792;
OW569406.1_Cistogaster_globosa_genome_assembly,_chromosome:_4	AUGUSTUS	mRNA	75413976	75451867	0.37	+	.	ID=g24792.t1;Parent=g24792;
OW569406.1_Cistogaster_globosa_genome_assembly,_chromosome:_4	AUGUSTUS	start_codon	75413976	75413978	.	+	0	ID=g24792.t1.start1;Parent=g24792.t1;
OW569406.1_Cistogaster_globosa_genome_assembly,_chromosome:_4	AUGUSTUS	CDS	75413976	75414636	0.83	+	0	ID=g24792.t1.CDS1;Parent=g24792.t1;
OW569406.1_Cistogaster_globosa_genome_assembly,_chromosome:_4	AUGUSTUS	exon	75413976	75414636	.	+	.	ID=g24792.t1.exon1;Parent=g24792.t1;
OW569406.1_Cistogaster_globosa_genome_assembly,_chromosome:_4	AUGUSTUS	intron	75414637	75451655	0.37	+	.	ID=g24792.t1.intron1;Parent=g24792.t1;
OW569406.1_Cistogaster_globosa_genome_assembly,_chromosome:_4	AUGUSTUS	CDS	75451656	75451867	1	+	2	ID=g24792.t1.CDS2;Parent=g24792.t1;
OW569406.1_Cistogaster_globosa_genome_assembly,_chromosome:_4	AUGUSTUS	exon	75451656	75451867	.	+	.	ID=g24792.t1.exon2;Parent=g24792.t1;
OW569406.1_Cistogaster_globosa_genome_assembly,_chromosome:_4	AUGUSTUS	stop_codon	75451865	75451867	.	+	0	ID=g24792.t1.stop1;Parent=g24792.t1;
OW569406.1_Cistogaster_globosa_genome_assembly,_chromosome:_4	AUGUSTUS	mRNA	75413976	75459055	0.11	+	.	ID=g24792.t2;Parent=g24792;
OW569406.1_Cistogaster_globosa_genome_assembly,_chromosome:_4	AUGUSTUS	start_codon	75413976	75413978	.	+	0	ID=g24792.t2.start1;Parent=g24792.t2;
OW569406.1_Cistogaster_globosa_genome_assembly,_chromosome:_4	AUGUSTUS	CDS	75413976	75414636	0.85	+	0	ID=g24792.t2.CDS1;Parent=g24792.t2;
OW569406.1_Cistogaster_globosa_genome_assembly,_chromosome:_4	AUGUSTUS	exon	75413976	75414636	.	+	.	ID=g24792.t2.exon1;Parent=g24792.t2;
OW569406.1_Cistogaster_globosa_genome_assembly,_chromosome:_4	AUGUSTUS	intron	75414637	75451655	0.38	+	.	ID=g24792.t2.intron1;Parent=g24792.t2;
OW569406.1_Cistogaster_globosa_genome_assembly,_chromosome:_4	AUGUSTUS	CDS	75451656	75451847	0.95	+	2	ID=g24792.t2.CDS2;Parent=g24792.t2;
OW569406.1_Cistogaster_globosa_genome_assembly,_chromosome:_4	AUGUSTUS	exon	75451656	75451847	.	+	.	ID=g24792.t2.exon2;Parent=g24792.t2;
OW569406.1_Cistogaster_globosa_genome_assembly,_chromosome:_4	AUGUSTUS	intron	75451848	75458904	0.95	+	.	ID=g24792.t2.intron2;Parent=g24792.t2;
OW569406.1_Cistogaster_globosa_genome_assembly,_chromosome:_4	AUGUSTUS	CDS	75458905	75458978	0.93	+	2	ID=g24792.t2.CDS3;Parent=g24792.t2;
OW569406.1_Cistogaster_globosa_genome_assembly,_chromosome:_4	AUGUSTUS	exon	75458905	75458978	.	+	.	ID=g24792.t2.exon3;Parent=g24792.t2;
OW569406.1_Cistogaster_globosa_genome_assembly,_chromosome:_4	AUGUSTUS	intron	75458979	75459040	0.33	+	.	ID=g24792.t2.intron3;Parent=g24792.t2;
OW569406.1_Cistogaster_globosa_genome_assembly,_chromosome:_4	AUGUSTUS	CDS	75459041	75459055	0.33	+	0	ID=g24792.t2.CDS4;Parent=g24792.t2;
OW569406.1_Cistogaster_globosa_genome_assembly,_chromosome:_4	AUGUSTUS	exon	75459041	75459055	.	+	.	ID=g24792.t2.exon4;Parent=g24792.t2;
OW569406.1_Cistogaster_globosa_genome_assembly,_chromosome:_4	AUGUSTUS	stop_codon	75459053	75459055	.	+	0	ID=g24792.t2.stop1;Parent=g24792.t2;
OW569406.1_Cistogaster_globosa_genome_assembly,_chromosome:_4	AUGUSTUS	gene	75473725	75476341	.	+	.	ID=g24793;
OW569406.1_Cistogaster_globosa_genome_assembly,_chromosome:_4	AUGUSTUS	mRNA	75473725	75476341	1	+	.	ID=g24793.t1;Parent=g24793;
OW569406.1_Cistogaster_globosa_genome_assembly,_chromosome:_4	AUGUSTUS	start_codon	75473725	75473727	.	+	0	ID=g24793.t1.start1;Parent=g24793.t1;
OW569406.1_Cistogaster_globosa_genome_assembly,_chromosome:_4	AUGUSTUS	CDS	75473725	75473796	1	+	0	ID=g24793.t1.CDS1;Parent=g24793.t1;
OW569406.1_Cistogaster_globosa_genome_assembly,_chromosome:_4	AUGUSTUS	exon	75473725	75473796	.	+	.	ID=g24793.t1.exon1;Parent=g24793.t1;
OW569406.1_Cistogaster_globosa_genome_assembly,_chromosome:_4	AUGUSTUS	intron	75473797	75475005	1	+	.	ID=g24793.t1.intron1;Parent=g24793.t1;
OW569406.1_Cistogaster_globosa_genome_assembly,_chromosome:_4	AUGUSTUS	CDS	75475006	75475218	1	+	0	ID=g24793.t1.CDS2;Parent=g24793.t1;
OW569406.1_Cistogaster_globosa_genome_assembly,_chromosome:_4	AUGUSTUS	exon	75475006	75475218	.	+	.	ID=g24793.t1.exon2;Parent=g24793.t1;
OW569406.1_Cistogaster_globosa_genome_assembly,_chromosome:_4	AUGUSTUS	intron	75475219	75476230	1	+	.	ID=g24793.t1.intron2;Parent=g24793.t1;
OW569406.1_Cistogaster_globosa_genome_assembly,_chromosome:_4	AUGUSTUS	CDS	75476231	75476341	1	+	0	ID=g24793.t1.CDS3;Parent=g24793.t1;
OW569406.1_Cistogaster_globosa_genome_assembly,_chromosome:_4	AUGUSTUS	exon	75476231	75476341	.	+	.	ID=g24793.t1.exon3;Parent=g24793.t1;
OW569406.1_Cistogaster_globosa_genome_assembly,_chromosome:_4	AUGUSTUS	stop_codon	75476339	75476341	.	+	0	ID=g24793.t1.stop1;Parent=g24793.t1;
OW569406.1_Cistogaster_globosa_genome_assembly,_chromosome:_4	AUGUSTUS	gene	75476708	75477916	.	+	.	ID=g24794;
OW569406.1_Cistogaster_globosa_genome_assembly,_chromosome:_4	AUGUSTUS	mRNA	75476708	75477916	1	+	.	ID=g24794.t1;Parent=g24794;
OW569406.1_Cistogaster_globosa_genome_assembly,_chromosome:_4	AUGUSTUS	start_codon	75476708	75476710	.	+	0	ID=g24794.t1.start1;Parent=g24794.t1;
OW569406.1_Cistogaster_globosa_genome_assembly,_chromosome:_4	AUGUSTUS	CDS	75476708	75477916	1	+	0	ID=g24794.t1.CDS1;Parent=g24794.t1;
OW569406.1_Cistogaster_globosa_genome_assembly,_chromosome:_4	AUGUSTUS	exon	75476708	75477916	.	+	.	ID=g24794.t1.exon1;Parent=g24794.t1;
OW569406.1_Cistogaster_globosa_genome_assembly,_chromosome:_4	AUGUSTUS	stop_codon	75477914	75477916	.	+	0	ID=g24794.t1.stop1;Parent=g24794.t1;
OW569406.1_Cistogaster_globosa_genome_assembly,_chromosome:_4	AUGUSTUS	gene	75559110	75559730	.	-	.	ID=g24795;
OW569406.1_Cistogaster_globosa_genome_assembly,_chromosome:_4	AUGUSTUS	mRNA	75559110	75559730	1	-	.	ID=g24795.t1;Parent=g24795;
OW569406.1_Cistogaster_globosa_genome_assembly,_chromosome:_4	AUGUSTUS	stop_codon	75559110	75559112	.	-	0	ID=g24795.t1.stop1;Parent=g24795.t1;
OW569406.1_Cistogaster_globosa_genome_assembly,_chromosome:_4	AUGUSTUS	CDS	75559110	75559730	1	-	0	ID=g24795.t1.CDS1;Parent=g24795.t1;
OW569406.1_Cistogaster_globosa_genome_assembly,_chromosome:_4	AUGUSTUS	exon	75559110	75559730	.	-	.	ID=g24795.t1.exon1;Parent=g24795.t1;
OW569406.1_Cistogaster_globosa_genome_assembly,_chromosome:_4	AUGUSTUS	start_codon	75559728	75559730	.	-	0	ID=g24795.t1.start1;Parent=g24795.t1;
OW569406.1_Cistogaster_globosa_genome_assembly,_chromosome:_4	AUGUSTUS	gene	75565462	75566085	.	+	.	ID=g24796;
OW569406.1_Cistogaster_globosa_genome_assembly,_chromosome:_4	AUGUSTUS	mRNA	75565462	75566085	1	+	.	ID=g24796.t1;Parent=g24796;
OW569406.1_Cistogaster_globosa_genome_assembly,_chromosome:_4	AUGUSTUS	start_codon	75565462	75565464	.	+	0	ID=g24796.t1.start1;Parent=g24796.t1;
OW569406.1_Cistogaster_globosa_genome_assembly,_chromosome:_4	AUGUSTUS	CDS	75565462	75566085	1	+	0	ID=g24796.t1.CDS1;Parent=g24796.t1;
OW569406.1_Cistogaster_globosa_genome_assembly,_chromosome:_4	AUGUSTUS	exon	75565462	75566085	.	+	.	ID=g24796.t1.exon1;Parent=g24796.t1;
OW569406.1_Cistogaster_globosa_genome_assembly,_chromosome:_4	AUGUSTUS	stop_codon	75566083	75566085	.	+	0	ID=g24796.t1.stop1;Parent=g24796.t1;
OW569406.1_Cistogaster_globosa_genome_assembly,_chromosome:_4	AUGUSTUS	gene	75583872	75584561	.	+	.	ID=g24797;
OW569406.1_Cistogaster_globosa_genome_assembly,_chromosome:_4	AUGUSTUS	mRNA	75583872	75584561	1	+	.	ID=g24797.t1;Parent=g24797;
OW569406.1_Cistogaster_globosa_genome_assembly,_chromosome:_4	AUGUSTUS	start_codon	75583872	75583874	.	+	0	ID=g24797.t1.start1;Parent=g24797.t1;
OW569406.1_Cistogaster_globosa_genome_assembly,_chromosome:_4	AUGUSTUS	CDS	75583872	75583910	1	+	0	ID=g24797.t1.CDS1;Parent=g24797.t1;
OW569406.1_Cistogaster_globosa_genome_assembly,_chromosome:_4	AUGUSTUS	exon	75583872	75583910	.	+	.	ID=g24797.t1.exon1;Parent=g24797.t1;
OW569406.1_Cistogaster_globosa_genome_assembly,_chromosome:_4	AUGUSTUS	intron	75583911	75584021	1	+	.	ID=g24797.t1.intron1;Parent=g24797.t1;
OW569406.1_Cistogaster_globosa_genome_assembly,_chromosome:_4	AUGUSTUS	CDS	75584022	75584561	1	+	0	ID=g24797.t1.CDS2;Parent=g24797.t1;
OW569406.1_Cistogaster_globosa_genome_assembly,_chromosome:_4	AUGUSTUS	exon	75584022	75584561	.	+	.	ID=g24797.t1.exon2;Parent=g24797.t1;
OW569406.1_Cistogaster_globosa_genome_assembly,_chromosome:_4	AUGUSTUS	stop_codon	75584559	75584561	.	+	0	ID=g24797.t1.stop1;Parent=g24797.t1;
OW569406.1_Cistogaster_globosa_genome_assembly,_chromosome:_4	AUGUSTUS	gene	75585946	75586239	.	-	.	ID=g24798;
OW569406.1_Cistogaster_globosa_genome_assembly,_chromosome:_4	AUGUSTUS	mRNA	75585946	75586239	1	-	.	ID=g24798.t1;Parent=g24798;
OW569406.1_Cistogaster_globosa_genome_assembly,_chromosome:_4	AUGUSTUS	stop_codon	75585946	75585948	.	-	0	ID=g24798.t1.stop1;Parent=g24798.t1;
OW569406.1_Cistogaster_globosa_genome_assembly,_chromosome:_4	AUGUSTUS	CDS	75585946	75586239	1	-	0	ID=g24798.t1.CDS1;Parent=g24798.t1;
OW569406.1_Cistogaster_globosa_genome_assembly,_chromosome:_4	AUGUSTUS	exon	75585946	75586239	.	-	.	ID=g24798.t1.exon1;Parent=g24798.t1;
OW569406.1_Cistogaster_globosa_genome_assembly,_chromosome:_4	AUGUSTUS	start_codon	75586237	75586239	.	-	0	ID=g24798.t1.start1;Parent=g24798.t1;
OW569406.1_Cistogaster_globosa_genome_assembly,_chromosome:_4	AUGUSTUS	gene	75588236	75590431	.	+	.	ID=g24799;
OW569406.1_Cistogaster_globosa_genome_assembly,_chromosome:_4	AUGUSTUS	mRNA	75588236	75590431	1	+	.	ID=g24799.t1;Parent=g24799;
OW569406.1_Cistogaster_globosa_genome_assembly,_chromosome:_4	AUGUSTUS	start_codon	75588236	75588238	.	+	0	ID=g24799.t1.start1;Parent=g24799.t1;
OW569406.1_Cistogaster_globosa_genome_assembly,_chromosome:_4	AUGUSTUS	CDS	75588236	75588428	1	+	0	ID=g24799.t1.CDS1;Parent=g24799.t1;
OW569406.1_Cistogaster_globosa_genome_assembly,_chromosome:_4	AUGUSTUS	exon	75588236	75588428	.	+	.	ID=g24799.t1.exon1;Parent=g24799.t1;
OW569406.1_Cistogaster_globosa_genome_assembly,_chromosome:_4	AUGUSTUS	intron	75588429	75588619	1	+	.	ID=g24799.t1.intron1;Parent=g24799.t1;
OW569406.1_Cistogaster_globosa_genome_assembly,_chromosome:_4	AUGUSTUS	CDS	75588620	75588882	1	+	2	ID=g24799.t1.CDS2;Parent=g24799.t1;
OW569406.1_Cistogaster_globosa_genome_assembly,_chromosome:_4	AUGUSTUS	exon	75588620	75588882	.	+	.	ID=g24799.t1.exon2;Parent=g24799.t1;
OW569406.1_Cistogaster_globosa_genome_assembly,_chromosome:_4	AUGUSTUS	intron	75588883	75588943	1	+	.	ID=g24799.t1.intron2;Parent=g24799.t1;
OW569406.1_Cistogaster_globosa_genome_assembly,_chromosome:_4	AUGUSTUS	CDS	75588944	75589361	1	+	0	ID=g24799.t1.CDS3;Parent=g24799.t1;
OW569406.1_Cistogaster_globosa_genome_assembly,_chromosome:_4	AUGUSTUS	exon	75588944	75589361	.	+	.	ID=g24799.t1.exon3;Parent=g24799.t1;
OW569406.1_Cistogaster_globosa_genome_assembly,_chromosome:_4	AUGUSTUS	intron	75589362	75590291	1	+	.	ID=g24799.t1.intron3;Parent=g24799.t1;
OW569406.1_Cistogaster_globosa_genome_assembly,_chromosome:_4	AUGUSTUS	CDS	75590292	75590431	1	+	2	ID=g24799.t1.CDS4;Parent=g24799.t1;
OW569406.1_Cistogaster_globosa_genome_assembly,_chromosome:_4	AUGUSTUS	exon	75590292	75590431	.	+	.	ID=g24799.t1.exon4;Parent=g24799.t1;
OW569406.1_Cistogaster_globosa_genome_assembly,_chromosome:_4	AUGUSTUS	stop_codon	75590429	75590431	.	+	0	ID=g24799.t1.stop1;Parent=g24799.t1;
OW569406.1_Cistogaster_globosa_genome_assembly,_chromosome:_4	AUGUSTUS	gene	75673258	75678406	.	+	.	ID=g24800;
OW569406.1_Cistogaster_globosa_genome_assembly,_chromosome:_4	AUGUSTUS	mRNA	75677628	75678406	0.95	+	.	ID=g24800.t1;Parent=g24800;
OW569406.1_Cistogaster_globosa_genome_assembly,_chromosome:_4	AUGUSTUS	start_codon	75677628	75677630	.	+	0	ID=g24800.t1.start1;Parent=g24800.t1;
OW569406.1_Cistogaster_globosa_genome_assembly,_chromosome:_4	AUGUSTUS	CDS	75677628	75678071	0.95	+	0	ID=g24800.t1.CDS1;Parent=g24800.t1;
OW569406.1_Cistogaster_globosa_genome_assembly,_chromosome:_4	AUGUSTUS	exon	75677628	75678071	.	+	.	ID=g24800.t1.exon1;Parent=g24800.t1;
OW569406.1_Cistogaster_globosa_genome_assembly,_chromosome:_4	AUGUSTUS	intron	75678072	75678127	0.98	+	.	ID=g24800.t1.intron1;Parent=g24800.t1;
OW569406.1_Cistogaster_globosa_genome_assembly,_chromosome:_4	AUGUSTUS	CDS	75678128	75678406	0.98	+	0	ID=g24800.t1.CDS2;Parent=g24800.t1;
OW569406.1_Cistogaster_globosa_genome_assembly,_chromosome:_4	AUGUSTUS	exon	75678128	75678406	.	+	.	ID=g24800.t1.exon2;Parent=g24800.t1;
OW569406.1_Cistogaster_globosa_genome_assembly,_chromosome:_4	AUGUSTUS	stop_codon	75678404	75678406	.	+	0	ID=g24800.t1.stop1;Parent=g24800.t1;
OW569406.1_Cistogaster_globosa_genome_assembly,_chromosome:_4	AUGUSTUS	mRNA	75673258	75678406	0.56	+	.	ID=g24800.t2;Parent=g24800;
OW569406.1_Cistogaster_globosa_genome_assembly,_chromosome:_4	AUGUSTUS	start_codon	75673258	75673260	.	+	0	ID=g24800.t2.start1;Parent=g24800.t2;
OW569406.1_Cistogaster_globosa_genome_assembly,_chromosome:_4	AUGUSTUS	CDS	75673258	75673331	0.58	+	0	ID=g24800.t2.CDS1;Parent=g24800.t2;
OW569406.1_Cistogaster_globosa_genome_assembly,_chromosome:_4	AUGUSTUS	exon	75673258	75673331	.	+	.	ID=g24800.t2.exon1;Parent=g24800.t2;
OW569406.1_Cistogaster_globosa_genome_assembly,_chromosome:_4	AUGUSTUS	intron	75673332	75678066	0.56	+	.	ID=g24800.t2.intron1;Parent=g24800.t2;
OW569406.1_Cistogaster_globosa_genome_assembly,_chromosome:_4	AUGUSTUS	CDS	75678067	75678406	0.84	+	1	ID=g24800.t2.CDS2;Parent=g24800.t2;
OW569406.1_Cistogaster_globosa_genome_assembly,_chromosome:_4	AUGUSTUS	exon	75678067	75678406	.	+	.	ID=g24800.t2.exon2;Parent=g24800.t2;
OW569406.1_Cistogaster_globosa_genome_assembly,_chromosome:_4	AUGUSTUS	stop_codon	75678404	75678406	.	+	0	ID=g24800.t2.stop1;Parent=g24800.t2;
OW569406.1_Cistogaster_globosa_genome_assembly,_chromosome:_4	AUGUSTUS	gene	75863112	75869866	.	+	.	ID=g24801;
OW569406.1_Cistogaster_globosa_genome_assembly,_chromosome:_4	AUGUSTUS	mRNA	75863112	75866672	0.6	+	.	ID=g24801.t1;Parent=g24801;
OW569406.1_Cistogaster_globosa_genome_assembly,_chromosome:_4	AUGUSTUS	start_codon	75863112	75863114	.	+	0	ID=g24801.t1.start1;Parent=g24801.t1;
OW569406.1_Cistogaster_globosa_genome_assembly,_chromosome:_4	AUGUSTUS	CDS	75863112	75865655	1	+	0	ID=g24801.t1.CDS1;Parent=g24801.t1;
OW569406.1_Cistogaster_globosa_genome_assembly,_chromosome:_4	AUGUSTUS	exon	75863112	75865655	.	+	.	ID=g24801.t1.exon1;Parent=g24801.t1;
OW569406.1_Cistogaster_globosa_genome_assembly,_chromosome:_4	AUGUSTUS	intron	75865656	75865736	1	+	.	ID=g24801.t1.intron1;Parent=g24801.t1;
OW569406.1_Cistogaster_globosa_genome_assembly,_chromosome:_4	AUGUSTUS	CDS	75865737	75866672	0.6	+	0	ID=g24801.t1.CDS2;Parent=g24801.t1;
OW569406.1_Cistogaster_globosa_genome_assembly,_chromosome:_4	AUGUSTUS	exon	75865737	75866672	.	+	.	ID=g24801.t1.exon2;Parent=g24801.t1;
OW569406.1_Cistogaster_globosa_genome_assembly,_chromosome:_4	AUGUSTUS	stop_codon	75866670	75866672	.	+	0	ID=g24801.t1.stop1;Parent=g24801.t1;
OW569406.1_Cistogaster_globosa_genome_assembly,_chromosome:_4	AUGUSTUS	mRNA	75863112	75869866	0.52	+	.	ID=g24801.t2;Parent=g24801;
OW569406.1_Cistogaster_globosa_genome_assembly,_chromosome:_4	AUGUSTUS	start_codon	75863112	75863114	.	+	0	ID=g24801.t2.start1;Parent=g24801.t2;
OW569406.1_Cistogaster_globosa_genome_assembly,_chromosome:_4	AUGUSTUS	CDS	75863112	75863263	0.72	+	0	ID=g24801.t2.CDS1;Parent=g24801.t2;
OW569406.1_Cistogaster_globosa_genome_assembly,_chromosome:_4	AUGUSTUS	exon	75863112	75863263	.	+	.	ID=g24801.t2.exon1;Parent=g24801.t2;
OW569406.1_Cistogaster_globosa_genome_assembly,_chromosome:_4	AUGUSTUS	intron	75863264	75869697	0.52	+	.	ID=g24801.t2.intron1;Parent=g24801.t2;
OW569406.1_Cistogaster_globosa_genome_assembly,_chromosome:_4	AUGUSTUS	CDS	75869698	75869866	0.52	+	1	ID=g24801.t2.CDS2;Parent=g24801.t2;
OW569406.1_Cistogaster_globosa_genome_assembly,_chromosome:_4	AUGUSTUS	exon	75869698	75869866	.	+	.	ID=g24801.t2.exon2;Parent=g24801.t2;
OW569406.1_Cistogaster_globosa_genome_assembly,_chromosome:_4	AUGUSTUS	stop_codon	75869864	75869866	.	+	0	ID=g24801.t2.stop1;Parent=g24801.t2;
OW569406.1_Cistogaster_globosa_genome_assembly,_chromosome:_4	AUGUSTUS	gene	75870623	75871507	.	-	.	ID=g24802;
OW569406.1_Cistogaster_globosa_genome_assembly,_chromosome:_4	AUGUSTUS	mRNA	75870623	75871507	1	-	.	ID=g24802.t1;Parent=g24802;
OW569406.1_Cistogaster_globosa_genome_assembly,_chromosome:_4	AUGUSTUS	stop_codon	75870623	75870625	.	-	0	ID=g24802.t1.stop1;Parent=g24802.t1;
OW569406.1_Cistogaster_globosa_genome_assembly,_chromosome:_4	AUGUSTUS	CDS	75870623	75871507	1	-	0	ID=g24802.t1.CDS1;Parent=g24802.t1;
OW569406.1_Cistogaster_globosa_genome_assembly,_chromosome:_4	AUGUSTUS	exon	75870623	75871507	.	-	.	ID=g24802.t1.exon1;Parent=g24802.t1;
OW569406.1_Cistogaster_globosa_genome_assembly,_chromosome:_4	AUGUSTUS	start_codon	75871505	75871507	.	-	0	ID=g24802.t1.start1;Parent=g24802.t1;
OW569406.1_Cistogaster_globosa_genome_assembly,_chromosome:_4	AUGUSTUS	gene	75952556	75953458	.	+	.	ID=g24803;
OW569406.1_Cistogaster_globosa_genome_assembly,_chromosome:_4	AUGUSTUS	mRNA	75952556	75953458	1	+	.	ID=g24803.t1;Parent=g24803;
OW569406.1_Cistogaster_globosa_genome_assembly,_chromosome:_4	AUGUSTUS	start_codon	75952556	75952558	.	+	0	ID=g24803.t1.start1;Parent=g24803.t1;
OW569406.1_Cistogaster_globosa_genome_assembly,_chromosome:_4	AUGUSTUS	CDS	75952556	75953458	1	+	0	ID=g24803.t1.CDS1;Parent=g24803.t1;
OW569406.1_Cistogaster_globosa_genome_assembly,_chromosome:_4	AUGUSTUS	exon	75952556	75953458	.	+	.	ID=g24803.t1.exon1;Parent=g24803.t1;
OW569406.1_Cistogaster_globosa_genome_assembly,_chromosome:_4	AUGUSTUS	stop_codon	75953456	75953458	.	+	0	ID=g24803.t1.stop1;Parent=g24803.t1;
OW569406.1_Cistogaster_globosa_genome_assembly,_chromosome:_4	AUGUSTUS	gene	76063403	76064527	.	-	.	ID=g24804;
OW569406.1_Cistogaster_globosa_genome_assembly,_chromosome:_4	AUGUSTUS	mRNA	76063403	76064527	0.49	-	.	ID=g24804.t1;Parent=g24804;
OW569406.1_Cistogaster_globosa_genome_assembly,_chromosome:_4	AUGUSTUS	stop_codon	76063403	76063405	.	-	0	ID=g24804.t1.stop1;Parent=g24804.t1;
OW569406.1_Cistogaster_globosa_genome_assembly,_chromosome:_4	AUGUSTUS	CDS	76063403	76063667	0.94	-	1	ID=g24804.t1.CDS1;Parent=g24804.t1;
OW569406.1_Cistogaster_globosa_genome_assembly,_chromosome:_4	AUGUSTUS	exon	76063403	76063667	.	-	.	ID=g24804.t1.exon1;Parent=g24804.t1;
OW569406.1_Cistogaster_globosa_genome_assembly,_chromosome:_4	AUGUSTUS	intron	76063668	76063814	0.92	-	.	ID=g24804.t1.intron1;Parent=g24804.t1;
OW569406.1_Cistogaster_globosa_genome_assembly,_chromosome:_4	AUGUSTUS	CDS	76063815	76064252	0.71	-	1	ID=g24804.t1.CDS2;Parent=g24804.t1;
OW569406.1_Cistogaster_globosa_genome_assembly,_chromosome:_4	AUGUSTUS	exon	76063815	76064252	.	-	.	ID=g24804.t1.exon2;Parent=g24804.t1;
OW569406.1_Cistogaster_globosa_genome_assembly,_chromosome:_4	AUGUSTUS	intron	76064253	76064300	0.53	-	.	ID=g24804.t1.intron2;Parent=g24804.t1;
OW569406.1_Cistogaster_globosa_genome_assembly,_chromosome:_4	AUGUSTUS	CDS	76064301	76064527	0.53	-	0	ID=g24804.t1.CDS3;Parent=g24804.t1;
OW569406.1_Cistogaster_globosa_genome_assembly,_chromosome:_4	AUGUSTUS	exon	76064301	76064527	.	-	.	ID=g24804.t1.exon3;Parent=g24804.t1;
OW569406.1_Cistogaster_globosa_genome_assembly,_chromosome:_4	AUGUSTUS	start_codon	76064525	76064527	.	-	0	ID=g24804.t1.start1;Parent=g24804.t1;
OW569406.1_Cistogaster_globosa_genome_assembly,_chromosome:_4	AUGUSTUS	gene	76064626	76064874	.	-	.	ID=g24805;
OW569406.1_Cistogaster_globosa_genome_assembly,_chromosome:_4	AUGUSTUS	mRNA	76064626	76064874	0.99	-	.	ID=g24805.t1;Parent=g24805;
OW569406.1_Cistogaster_globosa_genome_assembly,_chromosome:_4	AUGUSTUS	stop_codon	76064626	76064628	.	-	0	ID=g24805.t1.stop1;Parent=g24805.t1;
OW569406.1_Cistogaster_globosa_genome_assembly,_chromosome:_4	AUGUSTUS	CDS	76064626	76064874	0.99	-	0	ID=g24805.t1.CDS1;Parent=g24805.t1;
OW569406.1_Cistogaster_globosa_genome_assembly,_chromosome:_4	AUGUSTUS	exon	76064626	76064874	.	-	.	ID=g24805.t1.exon1;Parent=g24805.t1;
OW569406.1_Cistogaster_globosa_genome_assembly,_chromosome:_4	AUGUSTUS	start_codon	76064872	76064874	.	-	0	ID=g24805.t1.start1;Parent=g24805.t1;
OW569406.1_Cistogaster_globosa_genome_assembly,_chromosome:_4	AUGUSTUS	gene	76065224	76065622	.	-	.	ID=g24806;
OW569406.1_Cistogaster_globosa_genome_assembly,_chromosome:_4	AUGUSTUS	mRNA	76065224	76065622	0.99	-	.	ID=g24806.t1;Parent=g24806;
OW569406.1_Cistogaster_globosa_genome_assembly,_chromosome:_4	AUGUSTUS	stop_codon	76065224	76065226	.	-	0	ID=g24806.t1.stop1;Parent=g24806.t1;
OW569406.1_Cistogaster_globosa_genome_assembly,_chromosome:_4	AUGUSTUS	CDS	76065224	76065622	0.99	-	0	ID=g24806.t1.CDS1;Parent=g24806.t1;
OW569406.1_Cistogaster_globosa_genome_assembly,_chromosome:_4	AUGUSTUS	exon	76065224	76065622	.	-	.	ID=g24806.t1.exon1;Parent=g24806.t1;
OW569406.1_Cistogaster_globosa_genome_assembly,_chromosome:_4	AUGUSTUS	start_codon	76065620	76065622	.	-	0	ID=g24806.t1.start1;Parent=g24806.t1;
OW569406.1_Cistogaster_globosa_genome_assembly,_chromosome:_4	AUGUSTUS	gene	76066620	76067402	.	-	.	ID=g24807;
OW569406.1_Cistogaster_globosa_genome_assembly,_chromosome:_4	AUGUSTUS	mRNA	76066620	76067402	1	-	.	ID=g24807.t1;Parent=g24807;
OW569406.1_Cistogaster_globosa_genome_assembly,_chromosome:_4	AUGUSTUS	stop_codon	76066620	76066622	.	-	0	ID=g24807.t1.stop1;Parent=g24807.t1;
OW569406.1_Cistogaster_globosa_genome_assembly,_chromosome:_4	AUGUSTUS	CDS	76066620	76067402	1	-	0	ID=g24807.t1.CDS1;Parent=g24807.t1;
OW569406.1_Cistogaster_globosa_genome_assembly,_chromosome:_4	AUGUSTUS	exon	76066620	76067402	.	-	.	ID=g24807.t1.exon1;Parent=g24807.t1;
OW569406.1_Cistogaster_globosa_genome_assembly,_chromosome:_4	AUGUSTUS	start_codon	76067400	76067402	.	-	0	ID=g24807.t1.start1;Parent=g24807.t1;
OW569406.1_Cistogaster_globosa_genome_assembly,_chromosome:_4	AUGUSTUS	gene	76125180	76125960	.	-	.	ID=g24808;
OW569406.1_Cistogaster_globosa_genome_assembly,_chromosome:_4	AUGUSTUS	mRNA	76125180	76125960	0.86	-	.	ID=g24808.t1;Parent=g24808;
OW569406.1_Cistogaster_globosa_genome_assembly,_chromosome:_4	AUGUSTUS	stop_codon	76125180	76125182	.	-	0	ID=g24808.t1.stop1;Parent=g24808.t1;
OW569406.1_Cistogaster_globosa_genome_assembly,_chromosome:_4	AUGUSTUS	CDS	76125180	76125478	0.92	-	2	ID=g24808.t1.CDS1;Parent=g24808.t1;
OW569406.1_Cistogaster_globosa_genome_assembly,_chromosome:_4	AUGUSTUS	exon	76125180	76125478	.	-	.	ID=g24808.t1.exon1;Parent=g24808.t1;
OW569406.1_Cistogaster_globosa_genome_assembly,_chromosome:_4	AUGUSTUS	intron	76125479	76125641	0.86	-	.	ID=g24808.t1.intron1;Parent=g24808.t1;
OW569406.1_Cistogaster_globosa_genome_assembly,_chromosome:_4	AUGUSTUS	CDS	76125642	76125960	0.9	-	0	ID=g24808.t1.CDS2;Parent=g24808.t1;
OW569406.1_Cistogaster_globosa_genome_assembly,_chromosome:_4	AUGUSTUS	exon	76125642	76125960	.	-	.	ID=g24808.t1.exon2;Parent=g24808.t1;
OW569406.1_Cistogaster_globosa_genome_assembly,_chromosome:_4	AUGUSTUS	start_codon	76125958	76125960	.	-	0	ID=g24808.t1.start1;Parent=g24808.t1;
OW569406.1_Cistogaster_globosa_genome_assembly,_chromosome:_4	AUGUSTUS	gene	76431769	76432674	.	+	.	ID=g24809;
OW569406.1_Cistogaster_globosa_genome_assembly,_chromosome:_4	AUGUSTUS	mRNA	76431769	76432674	1	+	.	ID=g24809.t1;Parent=g24809;
OW569406.1_Cistogaster_globosa_genome_assembly,_chromosome:_4	AUGUSTUS	start_codon	76431769	76431771	.	+	0	ID=g24809.t1.start1;Parent=g24809.t1;
OW569406.1_Cistogaster_globosa_genome_assembly,_chromosome:_4	AUGUSTUS	CDS	76431769	76432674	1	+	0	ID=g24809.t1.CDS1;Parent=g24809.t1;
OW569406.1_Cistogaster_globosa_genome_assembly,_chromosome:_4	AUGUSTUS	exon	76431769	76432674	.	+	.	ID=g24809.t1.exon1;Parent=g24809.t1;
OW569406.1_Cistogaster_globosa_genome_assembly,_chromosome:_4	AUGUSTUS	stop_codon	76432672	76432674	.	+	0	ID=g24809.t1.stop1;Parent=g24809.t1;
OW569406.1_Cistogaster_globosa_genome_assembly,_chromosome:_4	AUGUSTUS	gene	76433377	76433631	.	+	.	ID=g24810;
OW569406.1_Cistogaster_globosa_genome_assembly,_chromosome:_4	AUGUSTUS	mRNA	76433377	76433631	1	+	.	ID=g24810.t1;Parent=g24810;
OW569406.1_Cistogaster_globosa_genome_assembly,_chromosome:_4	AUGUSTUS	start_codon	76433377	76433379	.	+	0	ID=g24810.t1.start1;Parent=g24810.t1;
OW569406.1_Cistogaster_globosa_genome_assembly,_chromosome:_4	AUGUSTUS	CDS	76433377	76433631	1	+	0	ID=g24810.t1.CDS1;Parent=g24810.t1;
OW569406.1_Cistogaster_globosa_genome_assembly,_chromosome:_4	AUGUSTUS	exon	76433377	76433631	.	+	.	ID=g24810.t1.exon1;Parent=g24810.t1;
OW569406.1_Cistogaster_globosa_genome_assembly,_chromosome:_4	AUGUSTUS	stop_codon	76433629	76433631	.	+	0	ID=g24810.t1.stop1;Parent=g24810.t1;
OW569406.1_Cistogaster_globosa_genome_assembly,_chromosome:_4	AUGUSTUS	gene	76433687	76437419	.	+	.	ID=g24811;
OW569406.1_Cistogaster_globosa_genome_assembly,_chromosome:_4	AUGUSTUS	mRNA	76433687	76434459	0.92	+	.	ID=g24811.t1;Parent=g24811;
OW569406.1_Cistogaster_globosa_genome_assembly,_chromosome:_4	AUGUSTUS	start_codon	76433687	76433689	.	+	0	ID=g24811.t1.start1;Parent=g24811.t1;
OW569406.1_Cistogaster_globosa_genome_assembly,_chromosome:_4	AUGUSTUS	CDS	76433687	76434313	1	+	0	ID=g24811.t1.CDS1;Parent=g24811.t1;
OW569406.1_Cistogaster_globosa_genome_assembly,_chromosome:_4	AUGUSTUS	exon	76433687	76434313	.	+	.	ID=g24811.t1.exon1;Parent=g24811.t1;
OW569406.1_Cistogaster_globosa_genome_assembly,_chromosome:_4	AUGUSTUS	intron	76434314	76434402	0.92	+	.	ID=g24811.t1.intron1;Parent=g24811.t1;
OW569406.1_Cistogaster_globosa_genome_assembly,_chromosome:_4	AUGUSTUS	CDS	76434403	76434459	0.92	+	0	ID=g24811.t1.CDS2;Parent=g24811.t1;
OW569406.1_Cistogaster_globosa_genome_assembly,_chromosome:_4	AUGUSTUS	exon	76434403	76434459	.	+	.	ID=g24811.t1.exon2;Parent=g24811.t1;
OW569406.1_Cistogaster_globosa_genome_assembly,_chromosome:_4	AUGUSTUS	stop_codon	76434457	76434459	.	+	0	ID=g24811.t1.stop1;Parent=g24811.t1;
OW569406.1_Cistogaster_globosa_genome_assembly,_chromosome:_4	AUGUSTUS	mRNA	76433687	76437419	0.31	+	.	ID=g24811.t2;Parent=g24811;
OW569406.1_Cistogaster_globosa_genome_assembly,_chromosome:_4	AUGUSTUS	start_codon	76433687	76433689	.	+	0	ID=g24811.t2.start1;Parent=g24811.t2;
OW569406.1_Cistogaster_globosa_genome_assembly,_chromosome:_4	AUGUSTUS	CDS	76433687	76434313	0.91	+	0	ID=g24811.t2.CDS1;Parent=g24811.t2;
OW569406.1_Cistogaster_globosa_genome_assembly,_chromosome:_4	AUGUSTUS	exon	76433687	76434313	.	+	.	ID=g24811.t2.exon1;Parent=g24811.t2;
OW569406.1_Cistogaster_globosa_genome_assembly,_chromosome:_4	AUGUSTUS	intron	76434314	76437371	0.31	+	.	ID=g24811.t2.intron1;Parent=g24811.t2;
OW569406.1_Cistogaster_globosa_genome_assembly,_chromosome:_4	AUGUSTUS	CDS	76437372	76437419	0.33	+	0	ID=g24811.t2.CDS2;Parent=g24811.t2;
OW569406.1_Cistogaster_globosa_genome_assembly,_chromosome:_4	AUGUSTUS	exon	76437372	76437419	.	+	.	ID=g24811.t2.exon2;Parent=g24811.t2;
OW569406.1_Cistogaster_globosa_genome_assembly,_chromosome:_4	AUGUSTUS	stop_codon	76437417	76437419	.	+	0	ID=g24811.t2.stop1;Parent=g24811.t2;
OW569406.1_Cistogaster_globosa_genome_assembly,_chromosome:_4	AUGUSTUS	gene	76511126	76539882	.	+	.	ID=g24812;
OW569406.1_Cistogaster_globosa_genome_assembly,_chromosome:_4	AUGUSTUS	mRNA	76511126	76539882	0.38	+	.	ID=g24812.t1;Parent=g24812;
OW569406.1_Cistogaster_globosa_genome_assembly,_chromosome:_4	AUGUSTUS	start_codon	76511126	76511128	.	+	0	ID=g24812.t1.start1;Parent=g24812.t1;
OW569406.1_Cistogaster_globosa_genome_assembly,_chromosome:_4	AUGUSTUS	CDS	76511126	76511183	0.38	+	0	ID=g24812.t1.CDS1;Parent=g24812.t1;
OW569406.1_Cistogaster_globosa_genome_assembly,_chromosome:_4	AUGUSTUS	exon	76511126	76511183	.	+	.	ID=g24812.t1.exon1;Parent=g24812.t1;
OW569406.1_Cistogaster_globosa_genome_assembly,_chromosome:_4	AUGUSTUS	intron	76511184	76518003	0.38	+	.	ID=g24812.t1.intron1;Parent=g24812.t1;
OW569406.1_Cistogaster_globosa_genome_assembly,_chromosome:_4	AUGUSTUS	CDS	76518004	76518051	1	+	2	ID=g24812.t1.CDS2;Parent=g24812.t1;
OW569406.1_Cistogaster_globosa_genome_assembly,_chromosome:_4	AUGUSTUS	exon	76518004	76518051	.	+	.	ID=g24812.t1.exon2;Parent=g24812.t1;
OW569406.1_Cistogaster_globosa_genome_assembly,_chromosome:_4	AUGUSTUS	intron	76518052	76526945	1	+	.	ID=g24812.t1.intron2;Parent=g24812.t1;
OW569406.1_Cistogaster_globosa_genome_assembly,_chromosome:_4	AUGUSTUS	CDS	76526946	76527082	1	+	2	ID=g24812.t1.CDS3;Parent=g24812.t1;
OW569406.1_Cistogaster_globosa_genome_assembly,_chromosome:_4	AUGUSTUS	exon	76526946	76527082	.	+	.	ID=g24812.t1.exon3;Parent=g24812.t1;
OW569406.1_Cistogaster_globosa_genome_assembly,_chromosome:_4	AUGUSTUS	intron	76527083	76527278	1	+	.	ID=g24812.t1.intron3;Parent=g24812.t1;
OW569406.1_Cistogaster_globosa_genome_assembly,_chromosome:_4	AUGUSTUS	CDS	76527279	76527470	1	+	0	ID=g24812.t1.CDS4;Parent=g24812.t1;
OW569406.1_Cistogaster_globosa_genome_assembly,_chromosome:_4	AUGUSTUS	exon	76527279	76527470	.	+	.	ID=g24812.t1.exon4;Parent=g24812.t1;
OW569406.1_Cistogaster_globosa_genome_assembly,_chromosome:_4	AUGUSTUS	intron	76527471	76527539	1	+	.	ID=g24812.t1.intron4;Parent=g24812.t1;
OW569406.1_Cistogaster_globosa_genome_assembly,_chromosome:_4	AUGUSTUS	CDS	76527540	76527702	1	+	0	ID=g24812.t1.CDS5;Parent=g24812.t1;
OW569406.1_Cistogaster_globosa_genome_assembly,_chromosome:_4	AUGUSTUS	exon	76527540	76527702	.	+	.	ID=g24812.t1.exon5;Parent=g24812.t1;
OW569406.1_Cistogaster_globosa_genome_assembly,_chromosome:_4	AUGUSTUS	intron	76527703	76532741	1	+	.	ID=g24812.t1.intron5;Parent=g24812.t1;
OW569406.1_Cistogaster_globosa_genome_assembly,_chromosome:_4	AUGUSTUS	CDS	76532742	76532896	1	+	2	ID=g24812.t1.CDS6;Parent=g24812.t1;
OW569406.1_Cistogaster_globosa_genome_assembly,_chromosome:_4	AUGUSTUS	exon	76532742	76532896	.	+	.	ID=g24812.t1.exon6;Parent=g24812.t1;
OW569406.1_Cistogaster_globosa_genome_assembly,_chromosome:_4	AUGUSTUS	intron	76532897	76539295	1	+	.	ID=g24812.t1.intron6;Parent=g24812.t1;
OW569406.1_Cistogaster_globosa_genome_assembly,_chromosome:_4	AUGUSTUS	CDS	76539296	76539427	1	+	0	ID=g24812.t1.CDS7;Parent=g24812.t1;
OW569406.1_Cistogaster_globosa_genome_assembly,_chromosome:_4	AUGUSTUS	exon	76539296	76539427	.	+	.	ID=g24812.t1.exon7;Parent=g24812.t1;
OW569406.1_Cistogaster_globosa_genome_assembly,_chromosome:_4	AUGUSTUS	intron	76539428	76539795	1	+	.	ID=g24812.t1.intron7;Parent=g24812.t1;
OW569406.1_Cistogaster_globosa_genome_assembly,_chromosome:_4	AUGUSTUS	CDS	76539796	76539882	1	+	0	ID=g24812.t1.CDS8;Parent=g24812.t1;
OW569406.1_Cistogaster_globosa_genome_assembly,_chromosome:_4	AUGUSTUS	exon	76539796	76539882	.	+	.	ID=g24812.t1.exon8;Parent=g24812.t1;
OW569406.1_Cistogaster_globosa_genome_assembly,_chromosome:_4	AUGUSTUS	stop_codon	76539880	76539882	.	+	0	ID=g24812.t1.stop1;Parent=g24812.t1;
OW569406.1_Cistogaster_globosa_genome_assembly,_chromosome:_4	AUGUSTUS	gene	76539931	76540425	.	+	.	ID=g24813;
OW569406.1_Cistogaster_globosa_genome_assembly,_chromosome:_4	AUGUSTUS	mRNA	76539931	76540425	1	+	.	ID=g24813.t1;Parent=g24813;
OW569406.1_Cistogaster_globosa_genome_assembly,_chromosome:_4	AUGUSTUS	start_codon	76539931	76539933	.	+	0	ID=g24813.t1.start1;Parent=g24813.t1;
OW569406.1_Cistogaster_globosa_genome_assembly,_chromosome:_4	AUGUSTUS	CDS	76539931	76540425	1	+	0	ID=g24813.t1.CDS1;Parent=g24813.t1;
OW569406.1_Cistogaster_globosa_genome_assembly,_chromosome:_4	AUGUSTUS	exon	76539931	76540425	.	+	.	ID=g24813.t1.exon1;Parent=g24813.t1;
OW569406.1_Cistogaster_globosa_genome_assembly,_chromosome:_4	AUGUSTUS	stop_codon	76540423	76540425	.	+	0	ID=g24813.t1.stop1;Parent=g24813.t1;
OW569406.1_Cistogaster_globosa_genome_assembly,_chromosome:_4	AUGUSTUS	gene	76587982	76590465	.	+	.	ID=g24814;
OW569406.1_Cistogaster_globosa_genome_assembly,_chromosome:_4	AUGUSTUS	mRNA	76587982	76590465	1	+	.	ID=g24814.t1;Parent=g24814;
OW569406.1_Cistogaster_globosa_genome_assembly,_chromosome:_4	AUGUSTUS	start_codon	76587982	76587984	.	+	0	ID=g24814.t1.start1;Parent=g24814.t1;
OW569406.1_Cistogaster_globosa_genome_assembly,_chromosome:_4	AUGUSTUS	CDS	76587982	76588022	1	+	0	ID=g24814.t1.CDS1;Parent=g24814.t1;
OW569406.1_Cistogaster_globosa_genome_assembly,_chromosome:_4	AUGUSTUS	exon	76587982	76588022	.	+	.	ID=g24814.t1.exon1;Parent=g24814.t1;
OW569406.1_Cistogaster_globosa_genome_assembly,_chromosome:_4	AUGUSTUS	intron	76588023	76588093	1	+	.	ID=g24814.t1.intron1;Parent=g24814.t1;
OW569406.1_Cistogaster_globosa_genome_assembly,_chromosome:_4	AUGUSTUS	CDS	76588094	76588505	1	+	1	ID=g24814.t1.CDS2;Parent=g24814.t1;
OW569406.1_Cistogaster_globosa_genome_assembly,_chromosome:_4	AUGUSTUS	exon	76588094	76588505	.	+	.	ID=g24814.t1.exon2;Parent=g24814.t1;
OW569406.1_Cistogaster_globosa_genome_assembly,_chromosome:_4	AUGUSTUS	intron	76588506	76588566	1	+	.	ID=g24814.t1.intron2;Parent=g24814.t1;
OW569406.1_Cistogaster_globosa_genome_assembly,_chromosome:_4	AUGUSTUS	CDS	76588567	76588729	1	+	0	ID=g24814.t1.CDS3;Parent=g24814.t1;
OW569406.1_Cistogaster_globosa_genome_assembly,_chromosome:_4	AUGUSTUS	exon	76588567	76588729	.	+	.	ID=g24814.t1.exon3;Parent=g24814.t1;
OW569406.1_Cistogaster_globosa_genome_assembly,_chromosome:_4	AUGUSTUS	intron	76588730	76590151	1	+	.	ID=g24814.t1.intron3;Parent=g24814.t1;
OW569406.1_Cistogaster_globosa_genome_assembly,_chromosome:_4	AUGUSTUS	CDS	76590152	76590465	1	+	2	ID=g24814.t1.CDS4;Parent=g24814.t1;
OW569406.1_Cistogaster_globosa_genome_assembly,_chromosome:_4	AUGUSTUS	exon	76590152	76590465	.	+	.	ID=g24814.t1.exon4;Parent=g24814.t1;
OW569406.1_Cistogaster_globosa_genome_assembly,_chromosome:_4	AUGUSTUS	stop_codon	76590463	76590465	.	+	0	ID=g24814.t1.stop1;Parent=g24814.t1;
OW569406.1_Cistogaster_globosa_genome_assembly,_chromosome:_4	AUGUSTUS	gene	76599036	76602412	.	-	.	ID=g24815;
OW569406.1_Cistogaster_globosa_genome_assembly,_chromosome:_4	AUGUSTUS	mRNA	76599036	76602412	1	-	.	ID=g24815.t1;Parent=g24815;
OW569406.1_Cistogaster_globosa_genome_assembly,_chromosome:_4	AUGUSTUS	stop_codon	76599036	76599038	.	-	0	ID=g24815.t1.stop1;Parent=g24815.t1;
OW569406.1_Cistogaster_globosa_genome_assembly,_chromosome:_4	AUGUSTUS	CDS	76599036	76600064	1	-	0	ID=g24815.t1.CDS1;Parent=g24815.t1;
OW569406.1_Cistogaster_globosa_genome_assembly,_chromosome:_4	AUGUSTUS	exon	76599036	76600064	.	-	.	ID=g24815.t1.exon1;Parent=g24815.t1;
OW569406.1_Cistogaster_globosa_genome_assembly,_chromosome:_4	AUGUSTUS	intron	76600065	76601492	1	-	.	ID=g24815.t1.intron1;Parent=g24815.t1;
OW569406.1_Cistogaster_globosa_genome_assembly,_chromosome:_4	AUGUSTUS	CDS	76601493	76602009	1	-	1	ID=g24815.t1.CDS2;Parent=g24815.t1;
OW569406.1_Cistogaster_globosa_genome_assembly,_chromosome:_4	AUGUSTUS	exon	76601493	76602009	.	-	.	ID=g24815.t1.exon2;Parent=g24815.t1;
OW569406.1_Cistogaster_globosa_genome_assembly,_chromosome:_4	AUGUSTUS	intron	76602010	76602077	1	-	.	ID=g24815.t1.intron2;Parent=g24815.t1;
OW569406.1_Cistogaster_globosa_genome_assembly,_chromosome:_4	AUGUSTUS	CDS	76602078	76602412	1	-	0	ID=g24815.t1.CDS3;Parent=g24815.t1;
OW569406.1_Cistogaster_globosa_genome_assembly,_chromosome:_4	AUGUSTUS	exon	76602078	76602412	.	-	.	ID=g24815.t1.exon3;Parent=g24815.t1;
OW569406.1_Cistogaster_globosa_genome_assembly,_chromosome:_4	AUGUSTUS	start_codon	76602410	76602412	.	-	0	ID=g24815.t1.start1;Parent=g24815.t1;
OW569406.1_Cistogaster_globosa_genome_assembly,_chromosome:_4	AUGUSTUS	gene	76629508	76644077	.	+	.	ID=g24816;
OW569406.1_Cistogaster_globosa_genome_assembly,_chromosome:_4	AUGUSTUS	mRNA	76629508	76644077	0.98	+	.	ID=g24816.t1;Parent=g24816;
OW569406.1_Cistogaster_globosa_genome_assembly,_chromosome:_4	AUGUSTUS	start_codon	76629508	76629510	.	+	0	ID=g24816.t1.start1;Parent=g24816.t1;
OW569406.1_Cistogaster_globosa_genome_assembly,_chromosome:_4	AUGUSTUS	CDS	76629508	76629640	0.98	+	0	ID=g24816.t1.CDS1;Parent=g24816.t1;
OW569406.1_Cistogaster_globosa_genome_assembly,_chromosome:_4	AUGUSTUS	exon	76629508	76629640	.	+	.	ID=g24816.t1.exon1;Parent=g24816.t1;
OW569406.1_Cistogaster_globosa_genome_assembly,_chromosome:_4	AUGUSTUS	intron	76629641	76641027	1	+	.	ID=g24816.t1.intron1;Parent=g24816.t1;
OW569406.1_Cistogaster_globosa_genome_assembly,_chromosome:_4	AUGUSTUS	CDS	76641028	76641209	1	+	2	ID=g24816.t1.CDS2;Parent=g24816.t1;
OW569406.1_Cistogaster_globosa_genome_assembly,_chromosome:_4	AUGUSTUS	exon	76641028	76641209	.	+	.	ID=g24816.t1.exon2;Parent=g24816.t1;
OW569406.1_Cistogaster_globosa_genome_assembly,_chromosome:_4	AUGUSTUS	intron	76641210	76641273	1	+	.	ID=g24816.t1.intron2;Parent=g24816.t1;
OW569406.1_Cistogaster_globosa_genome_assembly,_chromosome:_4	AUGUSTUS	CDS	76641274	76643595	1	+	0	ID=g24816.t1.CDS3;Parent=g24816.t1;
OW569406.1_Cistogaster_globosa_genome_assembly,_chromosome:_4	AUGUSTUS	exon	76641274	76643595	.	+	.	ID=g24816.t1.exon3;Parent=g24816.t1;
OW569406.1_Cistogaster_globosa_genome_assembly,_chromosome:_4	AUGUSTUS	intron	76643596	76643663	1	+	.	ID=g24816.t1.intron3;Parent=g24816.t1;
OW569406.1_Cistogaster_globosa_genome_assembly,_chromosome:_4	AUGUSTUS	CDS	76643664	76644077	1	+	0	ID=g24816.t1.CDS4;Parent=g24816.t1;
OW569406.1_Cistogaster_globosa_genome_assembly,_chromosome:_4	AUGUSTUS	exon	76643664	76644077	.	+	.	ID=g24816.t1.exon4;Parent=g24816.t1;
OW569406.1_Cistogaster_globosa_genome_assembly,_chromosome:_4	AUGUSTUS	stop_codon	76644075	76644077	.	+	0	ID=g24816.t1.stop1;Parent=g24816.t1;
OW569406.1_Cistogaster_globosa_genome_assembly,_chromosome:_4	AUGUSTUS	gene	76656456	76664147	.	-	.	ID=g24817;
OW569406.1_Cistogaster_globosa_genome_assembly,_chromosome:_4	AUGUSTUS	mRNA	76656456	76664147	1	-	.	ID=g24817.t1;Parent=g24817;
OW569406.1_Cistogaster_globosa_genome_assembly,_chromosome:_4	AUGUSTUS	stop_codon	76656456	76656458	.	-	0	ID=g24817.t1.stop1;Parent=g24817.t1;
OW569406.1_Cistogaster_globosa_genome_assembly,_chromosome:_4	AUGUSTUS	CDS	76656456	76657472	1	-	0	ID=g24817.t1.CDS1;Parent=g24817.t1;
OW569406.1_Cistogaster_globosa_genome_assembly,_chromosome:_4	AUGUSTUS	exon	76656456	76657472	.	-	.	ID=g24817.t1.exon1;Parent=g24817.t1;
OW569406.1_Cistogaster_globosa_genome_assembly,_chromosome:_4	AUGUSTUS	intron	76657473	76658232	1	-	.	ID=g24817.t1.intron1;Parent=g24817.t1;
OW569406.1_Cistogaster_globosa_genome_assembly,_chromosome:_4	AUGUSTUS	CDS	76658233	76658776	1	-	1	ID=g24817.t1.CDS2;Parent=g24817.t1;
OW569406.1_Cistogaster_globosa_genome_assembly,_chromosome:_4	AUGUSTUS	exon	76658233	76658776	.	-	.	ID=g24817.t1.exon2;Parent=g24817.t1;
OW569406.1_Cistogaster_globosa_genome_assembly,_chromosome:_4	AUGUSTUS	intron	76658777	76658845	1	-	.	ID=g24817.t1.intron2;Parent=g24817.t1;
OW569406.1_Cistogaster_globosa_genome_assembly,_chromosome:_4	AUGUSTUS	CDS	76658846	76659182	1	-	2	ID=g24817.t1.CDS3;Parent=g24817.t1;
OW569406.1_Cistogaster_globosa_genome_assembly,_chromosome:_4	AUGUSTUS	exon	76658846	76659182	.	-	.	ID=g24817.t1.exon3;Parent=g24817.t1;
OW569406.1_Cistogaster_globosa_genome_assembly,_chromosome:_4	AUGUSTUS	intron	76659183	76662294	1	-	.	ID=g24817.t1.intron3;Parent=g24817.t1;
OW569406.1_Cistogaster_globosa_genome_assembly,_chromosome:_4	AUGUSTUS	CDS	76662295	76663231	1	-	0	ID=g24817.t1.CDS4;Parent=g24817.t1;
OW569406.1_Cistogaster_globosa_genome_assembly,_chromosome:_4	AUGUSTUS	exon	76662295	76663231	.	-	.	ID=g24817.t1.exon4;Parent=g24817.t1;
OW569406.1_Cistogaster_globosa_genome_assembly,_chromosome:_4	AUGUSTUS	intron	76663232	76663316	1	-	.	ID=g24817.t1.intron4;Parent=g24817.t1;
OW569406.1_Cistogaster_globosa_genome_assembly,_chromosome:_4	AUGUSTUS	CDS	76663317	76663836	1	-	1	ID=g24817.t1.CDS5;Parent=g24817.t1;
OW569406.1_Cistogaster_globosa_genome_assembly,_chromosome:_4	AUGUSTUS	exon	76663317	76663836	.	-	.	ID=g24817.t1.exon5;Parent=g24817.t1;
OW569406.1_Cistogaster_globosa_genome_assembly,_chromosome:_4	AUGUSTUS	intron	76663837	76663896	1	-	.	ID=g24817.t1.intron5;Parent=g24817.t1;
OW569406.1_Cistogaster_globosa_genome_assembly,_chromosome:_4	AUGUSTUS	CDS	76663897	76664147	1	-	0	ID=g24817.t1.CDS6;Parent=g24817.t1;
OW569406.1_Cistogaster_globosa_genome_assembly,_chromosome:_4	AUGUSTUS	exon	76663897	76664147	.	-	.	ID=g24817.t1.exon6;Parent=g24817.t1;
OW569406.1_Cistogaster_globosa_genome_assembly,_chromosome:_4	AUGUSTUS	start_codon	76664145	76664147	.	-	0	ID=g24817.t1.start1;Parent=g24817.t1;
OW569406.1_Cistogaster_globosa_genome_assembly,_chromosome:_4	AUGUSTUS	mRNA	76656456	76659210	1	-	.	ID=g24817.t2;Parent=g24817;
OW569406.1_Cistogaster_globosa_genome_assembly,_chromosome:_4	AUGUSTUS	stop_codon	76656456	76656458	.	-	0	ID=g24817.t2.stop1;Parent=g24817.t2;
OW569406.1_Cistogaster_globosa_genome_assembly,_chromosome:_4	AUGUSTUS	CDS	76656456	76657472	1	-	0	ID=g24817.t2.CDS1;Parent=g24817.t2;
OW569406.1_Cistogaster_globosa_genome_assembly,_chromosome:_4	AUGUSTUS	exon	76656456	76657472	.	-	.	ID=g24817.t2.exon1;Parent=g24817.t2;
OW569406.1_Cistogaster_globosa_genome_assembly,_chromosome:_4	AUGUSTUS	intron	76657473	76658232	1	-	.	ID=g24817.t2.intron1;Parent=g24817.t2;
OW569406.1_Cistogaster_globosa_genome_assembly,_chromosome:_4	AUGUSTUS	CDS	76658233	76658776	1	-	1	ID=g24817.t2.CDS2;Parent=g24817.t2;
OW569406.1_Cistogaster_globosa_genome_assembly,_chromosome:_4	AUGUSTUS	exon	76658233	76658776	.	-	.	ID=g24817.t2.exon2;Parent=g24817.t2;
OW569406.1_Cistogaster_globosa_genome_assembly,_chromosome:_4	AUGUSTUS	intron	76658777	76658845	1	-	.	ID=g24817.t2.intron2;Parent=g24817.t2;
OW569406.1_Cistogaster_globosa_genome_assembly,_chromosome:_4	AUGUSTUS	CDS	76658846	76659210	1	-	0	ID=g24817.t2.CDS3;Parent=g24817.t2;
OW569406.1_Cistogaster_globosa_genome_assembly,_chromosome:_4	AUGUSTUS	exon	76658846	76659210	.	-	.	ID=g24817.t2.exon3;Parent=g24817.t2;
OW569406.1_Cistogaster_globosa_genome_assembly,_chromosome:_4	AUGUSTUS	start_codon	76659208	76659210	.	-	0	ID=g24817.t2.start1;Parent=g24817.t2;
OW569406.1_Cistogaster_globosa_genome_assembly,_chromosome:_4	AUGUSTUS	mRNA	76662203	76664147	1	-	.	ID=g24817.t3;Parent=g24817;
OW569406.1_Cistogaster_globosa_genome_assembly,_chromosome:_4	AUGUSTUS	stop_codon	76662203	76662205	.	-	0	ID=g24817.t3.stop1;Parent=g24817.t3;
OW569406.1_Cistogaster_globosa_genome_assembly,_chromosome:_4	AUGUSTUS	CDS	76662203	76663231	1	-	0	ID=g24817.t3.CDS1;Parent=g24817.t3;
OW569406.1_Cistogaster_globosa_genome_assembly,_chromosome:_4	AUGUSTUS	exon	76662203	76663231	.	-	.	ID=g24817.t3.exon1;Parent=g24817.t3;
OW569406.1_Cistogaster_globosa_genome_assembly,_chromosome:_4	AUGUSTUS	intron	76663232	76663316	1	-	.	ID=g24817.t3.intron1;Parent=g24817.t3;
OW569406.1_Cistogaster_globosa_genome_assembly,_chromosome:_4	AUGUSTUS	CDS	76663317	76663836	1	-	1	ID=g24817.t3.CDS2;Parent=g24817.t3;
OW569406.1_Cistogaster_globosa_genome_assembly,_chromosome:_4	AUGUSTUS	exon	76663317	76663836	.	-	.	ID=g24817.t3.exon2;Parent=g24817.t3;
OW569406.1_Cistogaster_globosa_genome_assembly,_chromosome:_4	AUGUSTUS	intron	76663837	76663896	1	-	.	ID=g24817.t3.intron2;Parent=g24817.t3;
OW569406.1_Cistogaster_globosa_genome_assembly,_chromosome:_4	AUGUSTUS	CDS	76663897	76664147	1	-	0	ID=g24817.t3.CDS3;Parent=g24817.t3;
OW569406.1_Cistogaster_globosa_genome_assembly,_chromosome:_4	AUGUSTUS	exon	76663897	76664147	.	-	.	ID=g24817.t3.exon3;Parent=g24817.t3;
OW569406.1_Cistogaster_globosa_genome_assembly,_chromosome:_4	AUGUSTUS	start_codon	76664145	76664147	.	-	0	ID=g24817.t3.start1;Parent=g24817.t3;
OW569406.1_Cistogaster_globosa_genome_assembly,_chromosome:_4	AUGUSTUS	gene	76669031	76672364	.	-	.	ID=g24818;
OW569406.1_Cistogaster_globosa_genome_assembly,_chromosome:_4	AUGUSTUS	mRNA	76669031	76672364	1	-	.	ID=g24818.t1;Parent=g24818;
OW569406.1_Cistogaster_globosa_genome_assembly,_chromosome:_4	AUGUSTUS	stop_codon	76669031	76669033	.	-	0	ID=g24818.t1.stop1;Parent=g24818.t1;
OW569406.1_Cistogaster_globosa_genome_assembly,_chromosome:_4	AUGUSTUS	CDS	76669031	76670047	1	-	0	ID=g24818.t1.CDS1;Parent=g24818.t1;
OW569406.1_Cistogaster_globosa_genome_assembly,_chromosome:_4	AUGUSTUS	exon	76669031	76670047	.	-	.	ID=g24818.t1.exon1;Parent=g24818.t1;
OW569406.1_Cistogaster_globosa_genome_assembly,_chromosome:_4	AUGUSTUS	intron	76670048	76671386	1	-	.	ID=g24818.t1.intron1;Parent=g24818.t1;
OW569406.1_Cistogaster_globosa_genome_assembly,_chromosome:_4	AUGUSTUS	CDS	76671387	76671930	1	-	1	ID=g24818.t1.CDS2;Parent=g24818.t1;
OW569406.1_Cistogaster_globosa_genome_assembly,_chromosome:_4	AUGUSTUS	exon	76671387	76671930	.	-	.	ID=g24818.t1.exon2;Parent=g24818.t1;
OW569406.1_Cistogaster_globosa_genome_assembly,_chromosome:_4	AUGUSTUS	intron	76671931	76671999	1	-	.	ID=g24818.t1.intron2;Parent=g24818.t1;
OW569406.1_Cistogaster_globosa_genome_assembly,_chromosome:_4	AUGUSTUS	CDS	76672000	76672364	1	-	0	ID=g24818.t1.CDS3;Parent=g24818.t1;
OW569406.1_Cistogaster_globosa_genome_assembly,_chromosome:_4	AUGUSTUS	exon	76672000	76672364	.	-	.	ID=g24818.t1.exon3;Parent=g24818.t1;
OW569406.1_Cistogaster_globosa_genome_assembly,_chromosome:_4	AUGUSTUS	start_codon	76672362	76672364	.	-	0	ID=g24818.t1.start1;Parent=g24818.t1;
OW569406.1_Cistogaster_globosa_genome_assembly,_chromosome:_4	AUGUSTUS	gene	76677893	76678580	.	-	.	ID=g24819;
OW569406.1_Cistogaster_globosa_genome_assembly,_chromosome:_4	AUGUSTUS	mRNA	76677893	76678580	0.9	-	.	ID=g24819.t1;Parent=g24819;
OW569406.1_Cistogaster_globosa_genome_assembly,_chromosome:_4	AUGUSTUS	stop_codon	76677893	76677895	.	-	0	ID=g24819.t1.stop1;Parent=g24819.t1;
OW569406.1_Cistogaster_globosa_genome_assembly,_chromosome:_4	AUGUSTUS	CDS	76677893	76678035	0.9	-	2	ID=g24819.t1.CDS1;Parent=g24819.t1;
OW569406.1_Cistogaster_globosa_genome_assembly,_chromosome:_4	AUGUSTUS	exon	76677893	76678035	.	-	.	ID=g24819.t1.exon1;Parent=g24819.t1;
OW569406.1_Cistogaster_globosa_genome_assembly,_chromosome:_4	AUGUSTUS	intron	76678036	76678162	0.9	-	.	ID=g24819.t1.intron1;Parent=g24819.t1;
OW569406.1_Cistogaster_globosa_genome_assembly,_chromosome:_4	AUGUSTUS	CDS	76678163	76678580	1	-	0	ID=g24819.t1.CDS2;Parent=g24819.t1;
OW569406.1_Cistogaster_globosa_genome_assembly,_chromosome:_4	AUGUSTUS	exon	76678163	76678580	.	-	.	ID=g24819.t1.exon2;Parent=g24819.t1;
OW569406.1_Cistogaster_globosa_genome_assembly,_chromosome:_4	AUGUSTUS	start_codon	76678578	76678580	.	-	0	ID=g24819.t1.start1;Parent=g24819.t1;
OW569406.1_Cistogaster_globosa_genome_assembly,_chromosome:_4	AUGUSTUS	gene	76679892	76680326	.	-	.	ID=g24820;
OW569406.1_Cistogaster_globosa_genome_assembly,_chromosome:_4	AUGUSTUS	mRNA	76679892	76680326	1	-	.	ID=g24820.t1;Parent=g24820;
OW569406.1_Cistogaster_globosa_genome_assembly,_chromosome:_4	AUGUSTUS	stop_codon	76679892	76679894	.	-	0	ID=g24820.t1.stop1;Parent=g24820.t1;
OW569406.1_Cistogaster_globosa_genome_assembly,_chromosome:_4	AUGUSTUS	CDS	76679892	76680015	1	-	1	ID=g24820.t1.CDS1;Parent=g24820.t1;
OW569406.1_Cistogaster_globosa_genome_assembly,_chromosome:_4	AUGUSTUS	exon	76679892	76680015	.	-	.	ID=g24820.t1.exon1;Parent=g24820.t1;
OW569406.1_Cistogaster_globosa_genome_assembly,_chromosome:_4	AUGUSTUS	intron	76680016	76680075	1	-	.	ID=g24820.t1.intron1;Parent=g24820.t1;
OW569406.1_Cistogaster_globosa_genome_assembly,_chromosome:_4	AUGUSTUS	CDS	76680076	76680326	1	-	0	ID=g24820.t1.CDS2;Parent=g24820.t1;
OW569406.1_Cistogaster_globosa_genome_assembly,_chromosome:_4	AUGUSTUS	exon	76680076	76680326	.	-	.	ID=g24820.t1.exon2;Parent=g24820.t1;
OW569406.1_Cistogaster_globosa_genome_assembly,_chromosome:_4	AUGUSTUS	start_codon	76680324	76680326	.	-	0	ID=g24820.t1.start1;Parent=g24820.t1;
OW569406.1_Cistogaster_globosa_genome_assembly,_chromosome:_4	AUGUSTUS	gene	76687874	76690613	.	+	.	ID=g24821;
OW569406.1_Cistogaster_globosa_genome_assembly,_chromosome:_4	AUGUSTUS	mRNA	76687874	76690613	1	+	.	ID=g24821.t1;Parent=g24821;
OW569406.1_Cistogaster_globosa_genome_assembly,_chromosome:_4	AUGUSTUS	start_codon	76687874	76687876	.	+	0	ID=g24821.t1.start1;Parent=g24821.t1;
OW569406.1_Cistogaster_globosa_genome_assembly,_chromosome:_4	AUGUSTUS	CDS	76687874	76688214	1	+	0	ID=g24821.t1.CDS1;Parent=g24821.t1;
OW569406.1_Cistogaster_globosa_genome_assembly,_chromosome:_4	AUGUSTUS	exon	76687874	76688214	.	+	.	ID=g24821.t1.exon1;Parent=g24821.t1;
OW569406.1_Cistogaster_globosa_genome_assembly,_chromosome:_4	AUGUSTUS	intron	76688215	76689025	1	+	.	ID=g24821.t1.intron1;Parent=g24821.t1;
OW569406.1_Cistogaster_globosa_genome_assembly,_chromosome:_4	AUGUSTUS	CDS	76689026	76689551	1	+	1	ID=g24821.t1.CDS2;Parent=g24821.t1;
OW569406.1_Cistogaster_globosa_genome_assembly,_chromosome:_4	AUGUSTUS	exon	76689026	76689551	.	+	.	ID=g24821.t1.exon2;Parent=g24821.t1;
OW569406.1_Cistogaster_globosa_genome_assembly,_chromosome:_4	AUGUSTUS	intron	76689552	76689608	1	+	.	ID=g24821.t1.intron2;Parent=g24821.t1;
OW569406.1_Cistogaster_globosa_genome_assembly,_chromosome:_4	AUGUSTUS	CDS	76689609	76690613	1	+	0	ID=g24821.t1.CDS3;Parent=g24821.t1;
OW569406.1_Cistogaster_globosa_genome_assembly,_chromosome:_4	AUGUSTUS	exon	76689609	76690613	.	+	.	ID=g24821.t1.exon3;Parent=g24821.t1;
OW569406.1_Cistogaster_globosa_genome_assembly,_chromosome:_4	AUGUSTUS	stop_codon	76690611	76690613	.	+	0	ID=g24821.t1.stop1;Parent=g24821.t1;
OW569406.1_Cistogaster_globosa_genome_assembly,_chromosome:_4	AUGUSTUS	gene	76693559	76696705	.	-	.	ID=g24822;
OW569406.1_Cistogaster_globosa_genome_assembly,_chromosome:_4	AUGUSTUS	mRNA	76693559	76696705	1	-	.	ID=g24822.t1;Parent=g24822;
OW569406.1_Cistogaster_globosa_genome_assembly,_chromosome:_4	AUGUSTUS	stop_codon	76693559	76693561	.	-	0	ID=g24822.t1.stop1;Parent=g24822.t1;
OW569406.1_Cistogaster_globosa_genome_assembly,_chromosome:_4	AUGUSTUS	CDS	76693559	76694572	1	-	0	ID=g24822.t1.CDS1;Parent=g24822.t1;
OW569406.1_Cistogaster_globosa_genome_assembly,_chromosome:_4	AUGUSTUS	exon	76693559	76694572	.	-	.	ID=g24822.t1.exon1;Parent=g24822.t1;
OW569406.1_Cistogaster_globosa_genome_assembly,_chromosome:_4	AUGUSTUS	intron	76694573	76695780	1	-	.	ID=g24822.t1.intron1;Parent=g24822.t1;
OW569406.1_Cistogaster_globosa_genome_assembly,_chromosome:_4	AUGUSTUS	CDS	76695781	76696303	1	-	1	ID=g24822.t1.CDS2;Parent=g24822.t1;
OW569406.1_Cistogaster_globosa_genome_assembly,_chromosome:_4	AUGUSTUS	exon	76695781	76696303	.	-	.	ID=g24822.t1.exon2;Parent=g24822.t1;
OW569406.1_Cistogaster_globosa_genome_assembly,_chromosome:_4	AUGUSTUS	intron	76696304	76696391	1	-	.	ID=g24822.t1.intron2;Parent=g24822.t1;
OW569406.1_Cistogaster_globosa_genome_assembly,_chromosome:_4	AUGUSTUS	CDS	76696392	76696705	1	-	0	ID=g24822.t1.CDS3;Parent=g24822.t1;
OW569406.1_Cistogaster_globosa_genome_assembly,_chromosome:_4	AUGUSTUS	exon	76696392	76696705	.	-	.	ID=g24822.t1.exon3;Parent=g24822.t1;
OW569406.1_Cistogaster_globosa_genome_assembly,_chromosome:_4	AUGUSTUS	start_codon	76696703	76696705	.	-	0	ID=g24822.t1.start1;Parent=g24822.t1;
OW569406.1_Cistogaster_globosa_genome_assembly,_chromosome:_4	AUGUSTUS	gene	76698060	76702974	.	+	.	ID=g24823;
OW569406.1_Cistogaster_globosa_genome_assembly,_chromosome:_4	AUGUSTUS	mRNA	76698060	76702974	1	+	.	ID=g24823.t1;Parent=g24823;
OW569406.1_Cistogaster_globosa_genome_assembly,_chromosome:_4	AUGUSTUS	start_codon	76698060	76698062	.	+	0	ID=g24823.t1.start1;Parent=g24823.t1;
OW569406.1_Cistogaster_globosa_genome_assembly,_chromosome:_4	AUGUSTUS	CDS	76698060	76698118	1	+	0	ID=g24823.t1.CDS1;Parent=g24823.t1;
OW569406.1_Cistogaster_globosa_genome_assembly,_chromosome:_4	AUGUSTUS	exon	76698060	76698118	.	+	.	ID=g24823.t1.exon1;Parent=g24823.t1;
OW569406.1_Cistogaster_globosa_genome_assembly,_chromosome:_4	AUGUSTUS	intron	76698119	76702217	1	+	.	ID=g24823.t1.intron1;Parent=g24823.t1;
OW569406.1_Cistogaster_globosa_genome_assembly,_chromosome:_4	AUGUSTUS	CDS	76702218	76702974	1	+	1	ID=g24823.t1.CDS2;Parent=g24823.t1;
OW569406.1_Cistogaster_globosa_genome_assembly,_chromosome:_4	AUGUSTUS	exon	76702218	76702974	.	+	.	ID=g24823.t1.exon2;Parent=g24823.t1;
OW569406.1_Cistogaster_globosa_genome_assembly,_chromosome:_4	AUGUSTUS	stop_codon	76702972	76702974	.	+	0	ID=g24823.t1.stop1;Parent=g24823.t1;
OW569406.1_Cistogaster_globosa_genome_assembly,_chromosome:_4	AUGUSTUS	gene	76706392	76712521	.	+	.	ID=g24824;
OW569406.1_Cistogaster_globosa_genome_assembly,_chromosome:_4	AUGUSTUS	mRNA	76706392	76710570	0.77	+	.	ID=g24824.t1;Parent=g24824;
OW569406.1_Cistogaster_globosa_genome_assembly,_chromosome:_4	AUGUSTUS	start_codon	76706392	76706394	.	+	0	ID=g24824.t1.start1;Parent=g24824.t1;
OW569406.1_Cistogaster_globosa_genome_assembly,_chromosome:_4	AUGUSTUS	CDS	76706392	76706512	0.99	+	0	ID=g24824.t1.CDS1;Parent=g24824.t1;
OW569406.1_Cistogaster_globosa_genome_assembly,_chromosome:_4	AUGUSTUS	exon	76706392	76706512	.	+	.	ID=g24824.t1.exon1;Parent=g24824.t1;
OW569406.1_Cistogaster_globosa_genome_assembly,_chromosome:_4	AUGUSTUS	intron	76706513	76706557	0.79	+	.	ID=g24824.t1.intron1;Parent=g24824.t1;
OW569406.1_Cistogaster_globosa_genome_assembly,_chromosome:_4	AUGUSTUS	CDS	76706558	76710570	0.77	+	2	ID=g24824.t1.CDS2;Parent=g24824.t1;
OW569406.1_Cistogaster_globosa_genome_assembly,_chromosome:_4	AUGUSTUS	exon	76706558	76710570	.	+	.	ID=g24824.t1.exon2;Parent=g24824.t1;
OW569406.1_Cistogaster_globosa_genome_assembly,_chromosome:_4	AUGUSTUS	stop_codon	76710568	76710570	.	+	0	ID=g24824.t1.stop1;Parent=g24824.t1;
OW569406.1_Cistogaster_globosa_genome_assembly,_chromosome:_4	AUGUSTUS	mRNA	76706392	76712521	0.23	+	.	ID=g24824.t2;Parent=g24824;
OW569406.1_Cistogaster_globosa_genome_assembly,_chromosome:_4	AUGUSTUS	start_codon	76706392	76706394	.	+	0	ID=g24824.t2.start1;Parent=g24824.t2;
OW569406.1_Cistogaster_globosa_genome_assembly,_chromosome:_4	AUGUSTUS	CDS	76706392	76706512	0.63	+	0	ID=g24824.t2.CDS1;Parent=g24824.t2;
OW569406.1_Cistogaster_globosa_genome_assembly,_chromosome:_4	AUGUSTUS	exon	76706392	76706512	.	+	.	ID=g24824.t2.exon1;Parent=g24824.t2;
OW569406.1_Cistogaster_globosa_genome_assembly,_chromosome:_4	AUGUSTUS	intron	76706513	76707574	0.59	+	.	ID=g24824.t2.intron1;Parent=g24824.t2;
OW569406.1_Cistogaster_globosa_genome_assembly,_chromosome:_4	AUGUSTUS	CDS	76707575	76708373	0.67	+	2	ID=g24824.t2.CDS2;Parent=g24824.t2;
OW569406.1_Cistogaster_globosa_genome_assembly,_chromosome:_4	AUGUSTUS	exon	76707575	76708373	.	+	.	ID=g24824.t2.exon2;Parent=g24824.t2;
OW569406.1_Cistogaster_globosa_genome_assembly,_chromosome:_4	AUGUSTUS	intron	76708374	76712490	0.45	+	.	ID=g24824.t2.intron2;Parent=g24824.t2;
OW569406.1_Cistogaster_globosa_genome_assembly,_chromosome:_4	AUGUSTUS	CDS	76712491	76712521	0.45	+	1	ID=g24824.t2.CDS3;Parent=g24824.t2;
OW569406.1_Cistogaster_globosa_genome_assembly,_chromosome:_4	AUGUSTUS	exon	76712491	76712521	.	+	.	ID=g24824.t2.exon3;Parent=g24824.t2;
OW569406.1_Cistogaster_globosa_genome_assembly,_chromosome:_4	AUGUSTUS	stop_codon	76712519	76712521	.	+	0	ID=g24824.t2.stop1;Parent=g24824.t2;
OW569406.1_Cistogaster_globosa_genome_assembly,_chromosome:_4	AUGUSTUS	gene	76710688	76711650	.	+	.	ID=g24825;
OW569406.1_Cistogaster_globosa_genome_assembly,_chromosome:_4	AUGUSTUS	mRNA	76710688	76711650	0.99	+	.	ID=g24825.t1;Parent=g24825;
OW569406.1_Cistogaster_globosa_genome_assembly,_chromosome:_4	AUGUSTUS	start_codon	76710688	76710690	.	+	0	ID=g24825.t1.start1;Parent=g24825.t1;
OW569406.1_Cistogaster_globosa_genome_assembly,_chromosome:_4	AUGUSTUS	CDS	76710688	76711650	0.99	+	0	ID=g24825.t1.CDS1;Parent=g24825.t1;
OW569406.1_Cistogaster_globosa_genome_assembly,_chromosome:_4	AUGUSTUS	exon	76710688	76711650	.	+	.	ID=g24825.t1.exon1;Parent=g24825.t1;
OW569406.1_Cistogaster_globosa_genome_assembly,_chromosome:_4	AUGUSTUS	stop_codon	76711648	76711650	.	+	0	ID=g24825.t1.stop1;Parent=g24825.t1;
OW569406.1_Cistogaster_globosa_genome_assembly,_chromosome:_4	AUGUSTUS	gene	76711773	76712828	.	+	.	ID=g24826;
OW569406.1_Cistogaster_globosa_genome_assembly,_chromosome:_4	AUGUSTUS	mRNA	76711773	76712828	0.8	+	.	ID=g24826.t1;Parent=g24826;
OW569406.1_Cistogaster_globosa_genome_assembly,_chromosome:_4	AUGUSTUS	start_codon	76711773	76711775	.	+	0	ID=g24826.t1.start1;Parent=g24826.t1;
OW569406.1_Cistogaster_globosa_genome_assembly,_chromosome:_4	AUGUSTUS	CDS	76711773	76712300	0.88	+	0	ID=g24826.t1.CDS1;Parent=g24826.t1;
OW569406.1_Cistogaster_globosa_genome_assembly,_chromosome:_4	AUGUSTUS	exon	76711773	76712300	.	+	.	ID=g24826.t1.exon1;Parent=g24826.t1;
OW569406.1_Cistogaster_globosa_genome_assembly,_chromosome:_4	AUGUSTUS	intron	76712301	76712753	0.8	+	.	ID=g24826.t1.intron1;Parent=g24826.t1;
OW569406.1_Cistogaster_globosa_genome_assembly,_chromosome:_4	AUGUSTUS	CDS	76712754	76712828	0.9	+	0	ID=g24826.t1.CDS2;Parent=g24826.t1;
OW569406.1_Cistogaster_globosa_genome_assembly,_chromosome:_4	AUGUSTUS	exon	76712754	76712828	.	+	.	ID=g24826.t1.exon2;Parent=g24826.t1;
OW569406.1_Cistogaster_globosa_genome_assembly,_chromosome:_4	AUGUSTUS	stop_codon	76712826	76712828	.	+	0	ID=g24826.t1.stop1;Parent=g24826.t1;
OW569406.1_Cistogaster_globosa_genome_assembly,_chromosome:_4	AUGUSTUS	gene	76714873	76717592	.	-	.	ID=g24827;
OW569406.1_Cistogaster_globosa_genome_assembly,_chromosome:_4	AUGUSTUS	mRNA	76714873	76717592	0.98	-	.	ID=g24827.t1;Parent=g24827;
OW569406.1_Cistogaster_globosa_genome_assembly,_chromosome:_4	AUGUSTUS	stop_codon	76714873	76714875	.	-	0	ID=g24827.t1.stop1;Parent=g24827.t1;
OW569406.1_Cistogaster_globosa_genome_assembly,_chromosome:_4	AUGUSTUS	CDS	76714873	76715877	0.99	-	0	ID=g24827.t1.CDS1;Parent=g24827.t1;
OW569406.1_Cistogaster_globosa_genome_assembly,_chromosome:_4	AUGUSTUS	exon	76714873	76715877	.	-	.	ID=g24827.t1.exon1;Parent=g24827.t1;
OW569406.1_Cistogaster_globosa_genome_assembly,_chromosome:_4	AUGUSTUS	intron	76715878	76715933	1	-	.	ID=g24827.t1.intron1;Parent=g24827.t1;
OW569406.1_Cistogaster_globosa_genome_assembly,_chromosome:_4	AUGUSTUS	CDS	76715934	76716459	1	-	1	ID=g24827.t1.CDS2;Parent=g24827.t1;
OW569406.1_Cistogaster_globosa_genome_assembly,_chromosome:_4	AUGUSTUS	exon	76715934	76716459	.	-	.	ID=g24827.t1.exon2;Parent=g24827.t1;
OW569406.1_Cistogaster_globosa_genome_assembly,_chromosome:_4	AUGUSTUS	intron	76716460	76717248	1	-	.	ID=g24827.t1.intron2;Parent=g24827.t1;
OW569406.1_Cistogaster_globosa_genome_assembly,_chromosome:_4	AUGUSTUS	CDS	76717249	76717254	0.99	-	1	ID=g24827.t1.CDS3;Parent=g24827.t1;
OW569406.1_Cistogaster_globosa_genome_assembly,_chromosome:_4	AUGUSTUS	exon	76717249	76717254	.	-	.	ID=g24827.t1.exon3;Parent=g24827.t1;
OW569406.1_Cistogaster_globosa_genome_assembly,_chromosome:_4	AUGUSTUS	intron	76717255	76717305	0.99	-	.	ID=g24827.t1.intron3;Parent=g24827.t1;
OW569406.1_Cistogaster_globosa_genome_assembly,_chromosome:_4	AUGUSTUS	CDS	76717306	76717592	0.99	-	0	ID=g24827.t1.CDS4;Parent=g24827.t1;
OW569406.1_Cistogaster_globosa_genome_assembly,_chromosome:_4	AUGUSTUS	exon	76717306	76717592	.	-	.	ID=g24827.t1.exon4;Parent=g24827.t1;
OW569406.1_Cistogaster_globosa_genome_assembly,_chromosome:_4	AUGUSTUS	start_codon	76717590	76717592	.	-	0	ID=g24827.t1.start1;Parent=g24827.t1;
OW569406.1_Cistogaster_globosa_genome_assembly,_chromosome:_4	AUGUSTUS	gene	76727225	76729157	.	+	.	ID=g24828;
OW569406.1_Cistogaster_globosa_genome_assembly,_chromosome:_4	AUGUSTUS	mRNA	76727225	76729157	1	+	.	ID=g24828.t1;Parent=g24828;
OW569406.1_Cistogaster_globosa_genome_assembly,_chromosome:_4	AUGUSTUS	start_codon	76727225	76727227	.	+	0	ID=g24828.t1.start1;Parent=g24828.t1;
OW569406.1_Cistogaster_globosa_genome_assembly,_chromosome:_4	AUGUSTUS	CDS	76727225	76727475	1	+	0	ID=g24828.t1.CDS1;Parent=g24828.t1;
OW569406.1_Cistogaster_globosa_genome_assembly,_chromosome:_4	AUGUSTUS	exon	76727225	76727475	.	+	.	ID=g24828.t1.exon1;Parent=g24828.t1;
OW569406.1_Cistogaster_globosa_genome_assembly,_chromosome:_4	AUGUSTUS	intron	76727476	76727536	1	+	.	ID=g24828.t1.intron1;Parent=g24828.t1;
OW569406.1_Cistogaster_globosa_genome_assembly,_chromosome:_4	AUGUSTUS	CDS	76727537	76728056	1	+	1	ID=g24828.t1.CDS2;Parent=g24828.t1;
OW569406.1_Cistogaster_globosa_genome_assembly,_chromosome:_4	AUGUSTUS	exon	76727537	76728056	.	+	.	ID=g24828.t1.exon2;Parent=g24828.t1;
OW569406.1_Cistogaster_globosa_genome_assembly,_chromosome:_4	AUGUSTUS	intron	76728057	76728137	1	+	.	ID=g24828.t1.intron2;Parent=g24828.t1;
OW569406.1_Cistogaster_globosa_genome_assembly,_chromosome:_4	AUGUSTUS	CDS	76728138	76729157	1	+	0	ID=g24828.t1.CDS3;Parent=g24828.t1;
OW569406.1_Cistogaster_globosa_genome_assembly,_chromosome:_4	AUGUSTUS	exon	76728138	76729157	.	+	.	ID=g24828.t1.exon3;Parent=g24828.t1;
OW569406.1_Cistogaster_globosa_genome_assembly,_chromosome:_4	AUGUSTUS	stop_codon	76729155	76729157	.	+	0	ID=g24828.t1.stop1;Parent=g24828.t1;
OW569406.1_Cistogaster_globosa_genome_assembly,_chromosome:_4	AUGUSTUS	gene	76732977	76733439	.	-	.	ID=g24829;
OW569406.1_Cistogaster_globosa_genome_assembly,_chromosome:_4	AUGUSTUS	mRNA	76732977	76733439	1	-	.	ID=g24829.t1;Parent=g24829;
OW569406.1_Cistogaster_globosa_genome_assembly,_chromosome:_4	AUGUSTUS	stop_codon	76732977	76732979	.	-	0	ID=g24829.t1.stop1;Parent=g24829.t1;
OW569406.1_Cistogaster_globosa_genome_assembly,_chromosome:_4	AUGUSTUS	CDS	76732977	76733232	1	-	1	ID=g24829.t1.CDS1;Parent=g24829.t1;
OW569406.1_Cistogaster_globosa_genome_assembly,_chromosome:_4	AUGUSTUS	exon	76732977	76733232	.	-	.	ID=g24829.t1.exon1;Parent=g24829.t1;
OW569406.1_Cistogaster_globosa_genome_assembly,_chromosome:_4	AUGUSTUS	intron	76733233	76733287	1	-	.	ID=g24829.t1.intron1;Parent=g24829.t1;
OW569406.1_Cistogaster_globosa_genome_assembly,_chromosome:_4	AUGUSTUS	CDS	76733288	76733439	1	-	0	ID=g24829.t1.CDS2;Parent=g24829.t1;
OW569406.1_Cistogaster_globosa_genome_assembly,_chromosome:_4	AUGUSTUS	exon	76733288	76733439	.	-	.	ID=g24829.t1.exon2;Parent=g24829.t1;
OW569406.1_Cistogaster_globosa_genome_assembly,_chromosome:_4	AUGUSTUS	start_codon	76733437	76733439	.	-	0	ID=g24829.t1.start1;Parent=g24829.t1;
OW569406.1_Cistogaster_globosa_genome_assembly,_chromosome:_4	AUGUSTUS	gene	76743061	76745175	.	-	.	ID=g24830;
OW569406.1_Cistogaster_globosa_genome_assembly,_chromosome:_4	AUGUSTUS	mRNA	76743061	76745175	1	-	.	ID=g24830.t1;Parent=g24830;
OW569406.1_Cistogaster_globosa_genome_assembly,_chromosome:_4	AUGUSTUS	stop_codon	76743061	76743063	.	-	0	ID=g24830.t1.stop1;Parent=g24830.t1;
OW569406.1_Cistogaster_globosa_genome_assembly,_chromosome:_4	AUGUSTUS	CDS	76743061	76744050	1	-	0	ID=g24830.t1.CDS1;Parent=g24830.t1;
OW569406.1_Cistogaster_globosa_genome_assembly,_chromosome:_4	AUGUSTUS	exon	76743061	76744050	.	-	.	ID=g24830.t1.exon1;Parent=g24830.t1;
OW569406.1_Cistogaster_globosa_genome_assembly,_chromosome:_4	AUGUSTUS	intron	76744051	76744527	1	-	.	ID=g24830.t1.intron1;Parent=g24830.t1;
OW569406.1_Cistogaster_globosa_genome_assembly,_chromosome:_4	AUGUSTUS	CDS	76744528	76745175	1	-	0	ID=g24830.t1.CDS2;Parent=g24830.t1;
OW569406.1_Cistogaster_globosa_genome_assembly,_chromosome:_4	AUGUSTUS	exon	76744528	76745175	.	-	.	ID=g24830.t1.exon2;Parent=g24830.t1;
OW569406.1_Cistogaster_globosa_genome_assembly,_chromosome:_4	AUGUSTUS	start_codon	76745173	76745175	.	-	0	ID=g24830.t1.start1;Parent=g24830.t1;
OW569406.1_Cistogaster_globosa_genome_assembly,_chromosome:_4	AUGUSTUS	gene	76747049	76747486	.	-	.	ID=g24831;
OW569406.1_Cistogaster_globosa_genome_assembly,_chromosome:_4	AUGUSTUS	mRNA	76747049	76747486	1	-	.	ID=g24831.t1;Parent=g24831;
OW569406.1_Cistogaster_globosa_genome_assembly,_chromosome:_4	AUGUSTUS	stop_codon	76747049	76747051	.	-	0	ID=g24831.t1.stop1;Parent=g24831.t1;
OW569406.1_Cistogaster_globosa_genome_assembly,_chromosome:_4	AUGUSTUS	CDS	76747049	76747486	1	-	0	ID=g24831.t1.CDS1;Parent=g24831.t1;
OW569406.1_Cistogaster_globosa_genome_assembly,_chromosome:_4	AUGUSTUS	exon	76747049	76747486	.	-	.	ID=g24831.t1.exon1;Parent=g24831.t1;
OW569406.1_Cistogaster_globosa_genome_assembly,_chromosome:_4	AUGUSTUS	start_codon	76747484	76747486	.	-	0	ID=g24831.t1.start1;Parent=g24831.t1;
OW569406.1_Cistogaster_globosa_genome_assembly,_chromosome:_4	AUGUSTUS	gene	76755817	76756227	.	+	.	ID=g24832;
OW569406.1_Cistogaster_globosa_genome_assembly,_chromosome:_4	AUGUSTUS	mRNA	76755817	76756227	1	+	.	ID=g24832.t1;Parent=g24832;
OW569406.1_Cistogaster_globosa_genome_assembly,_chromosome:_4	AUGUSTUS	start_codon	76755817	76755819	.	+	0	ID=g24832.t1.start1;Parent=g24832.t1;
OW569406.1_Cistogaster_globosa_genome_assembly,_chromosome:_4	AUGUSTUS	CDS	76755817	76756130	1	+	0	ID=g24832.t1.CDS1;Parent=g24832.t1;
OW569406.1_Cistogaster_globosa_genome_assembly,_chromosome:_4	AUGUSTUS	exon	76755817	76756130	.	+	.	ID=g24832.t1.exon1;Parent=g24832.t1;
OW569406.1_Cistogaster_globosa_genome_assembly,_chromosome:_4	AUGUSTUS	intron	76756131	76756217	1	+	.	ID=g24832.t1.intron1;Parent=g24832.t1;
OW569406.1_Cistogaster_globosa_genome_assembly,_chromosome:_4	AUGUSTUS	CDS	76756218	76756227	1	+	1	ID=g24832.t1.CDS2;Parent=g24832.t1;
OW569406.1_Cistogaster_globosa_genome_assembly,_chromosome:_4	AUGUSTUS	exon	76756218	76756227	.	+	.	ID=g24832.t1.exon2;Parent=g24832.t1;
OW569406.1_Cistogaster_globosa_genome_assembly,_chromosome:_4	AUGUSTUS	stop_codon	76756225	76756227	.	+	0	ID=g24832.t1.stop1;Parent=g24832.t1;
OW569406.1_Cistogaster_globosa_genome_assembly,_chromosome:_4	AUGUSTUS	gene	76756312	76759446	.	+	.	ID=g24833;
OW569406.1_Cistogaster_globosa_genome_assembly,_chromosome:_4	AUGUSTUS	mRNA	76756312	76759446	0.65	+	.	ID=g24833.t1;Parent=g24833;
OW569406.1_Cistogaster_globosa_genome_assembly,_chromosome:_4	AUGUSTUS	start_codon	76756312	76756314	.	+	0	ID=g24833.t1.start1;Parent=g24833.t1;
OW569406.1_Cistogaster_globosa_genome_assembly,_chromosome:_4	AUGUSTUS	CDS	76756312	76756740	0.65	+	0	ID=g24833.t1.CDS1;Parent=g24833.t1;
OW569406.1_Cistogaster_globosa_genome_assembly,_chromosome:_4	AUGUSTUS	exon	76756312	76756740	.	+	.	ID=g24833.t1.exon1;Parent=g24833.t1;
OW569406.1_Cistogaster_globosa_genome_assembly,_chromosome:_4	AUGUSTUS	intron	76756741	76756877	0.65	+	.	ID=g24833.t1.intron1;Parent=g24833.t1;
OW569406.1_Cistogaster_globosa_genome_assembly,_chromosome:_4	AUGUSTUS	CDS	76756878	76757114	0.65	+	0	ID=g24833.t1.CDS2;Parent=g24833.t1;
OW569406.1_Cistogaster_globosa_genome_assembly,_chromosome:_4	AUGUSTUS	exon	76756878	76757114	.	+	.	ID=g24833.t1.exon2;Parent=g24833.t1;
OW569406.1_Cistogaster_globosa_genome_assembly,_chromosome:_4	AUGUSTUS	intron	76757115	76758432	1	+	.	ID=g24833.t1.intron2;Parent=g24833.t1;
OW569406.1_Cistogaster_globosa_genome_assembly,_chromosome:_4	AUGUSTUS	CDS	76758433	76759446	1	+	0	ID=g24833.t1.CDS3;Parent=g24833.t1;
OW569406.1_Cistogaster_globosa_genome_assembly,_chromosome:_4	AUGUSTUS	exon	76758433	76759446	.	+	.	ID=g24833.t1.exon3;Parent=g24833.t1;
OW569406.1_Cistogaster_globosa_genome_assembly,_chromosome:_4	AUGUSTUS	stop_codon	76759444	76759446	.	+	0	ID=g24833.t1.stop1;Parent=g24833.t1;
OW569406.1_Cistogaster_globosa_genome_assembly,_chromosome:_4	AUGUSTUS	gene	76761452	76764026	.	-	.	ID=g24834;
OW569406.1_Cistogaster_globosa_genome_assembly,_chromosome:_4	AUGUSTUS	mRNA	76761452	76764026	0.2	-	.	ID=g24834.t1;Parent=g24834;
OW569406.1_Cistogaster_globosa_genome_assembly,_chromosome:_4	AUGUSTUS	stop_codon	76761452	76761454	.	-	0	ID=g24834.t1.stop1;Parent=g24834.t1;
OW569406.1_Cistogaster_globosa_genome_assembly,_chromosome:_4	AUGUSTUS	CDS	76761452	76762456	1	-	0	ID=g24834.t1.CDS1;Parent=g24834.t1;
OW569406.1_Cistogaster_globosa_genome_assembly,_chromosome:_4	AUGUSTUS	exon	76761452	76762456	.	-	.	ID=g24834.t1.exon1;Parent=g24834.t1;
OW569406.1_Cistogaster_globosa_genome_assembly,_chromosome:_4	AUGUSTUS	intron	76762457	76762497	1	-	.	ID=g24834.t1.intron1;Parent=g24834.t1;
OW569406.1_Cistogaster_globosa_genome_assembly,_chromosome:_4	AUGUSTUS	CDS	76762498	76763023	1	-	1	ID=g24834.t1.CDS2;Parent=g24834.t1;
OW569406.1_Cistogaster_globosa_genome_assembly,_chromosome:_4	AUGUSTUS	exon	76762498	76763023	.	-	.	ID=g24834.t1.exon2;Parent=g24834.t1;
OW569406.1_Cistogaster_globosa_genome_assembly,_chromosome:_4	AUGUSTUS	intron	76763024	76763818	1	-	.	ID=g24834.t1.intron2;Parent=g24834.t1;
OW569406.1_Cistogaster_globosa_genome_assembly,_chromosome:_4	AUGUSTUS	CDS	76763819	76763922	0.3	-	0	ID=g24834.t1.CDS3;Parent=g24834.t1;
OW569406.1_Cistogaster_globosa_genome_assembly,_chromosome:_4	AUGUSTUS	exon	76763819	76763922	.	-	.	ID=g24834.t1.exon3;Parent=g24834.t1;
OW569406.1_Cistogaster_globosa_genome_assembly,_chromosome:_4	AUGUSTUS	intron	76763923	76763975	0.2	-	.	ID=g24834.t1.intron3;Parent=g24834.t1;
OW569406.1_Cistogaster_globosa_genome_assembly,_chromosome:_4	AUGUSTUS	CDS	76763976	76764026	0.41	-	0	ID=g24834.t1.CDS4;Parent=g24834.t1;
OW569406.1_Cistogaster_globosa_genome_assembly,_chromosome:_4	AUGUSTUS	exon	76763976	76764026	.	-	.	ID=g24834.t1.exon4;Parent=g24834.t1;
OW569406.1_Cistogaster_globosa_genome_assembly,_chromosome:_4	AUGUSTUS	start_codon	76764024	76764026	.	-	0	ID=g24834.t1.start1;Parent=g24834.t1;
OW569406.1_Cistogaster_globosa_genome_assembly,_chromosome:_4	AUGUSTUS	gene	76777308	76779351	.	+	.	ID=g24835;
OW569406.1_Cistogaster_globosa_genome_assembly,_chromosome:_4	AUGUSTUS	mRNA	76777308	76779351	1	+	.	ID=g24835.t1;Parent=g24835;
OW569406.1_Cistogaster_globosa_genome_assembly,_chromosome:_4	AUGUSTUS	start_codon	76777308	76777310	.	+	0	ID=g24835.t1.start1;Parent=g24835.t1;
OW569406.1_Cistogaster_globosa_genome_assembly,_chromosome:_4	AUGUSTUS	CDS	76777308	76777669	1	+	0	ID=g24835.t1.CDS1;Parent=g24835.t1;
OW569406.1_Cistogaster_globosa_genome_assembly,_chromosome:_4	AUGUSTUS	exon	76777308	76777669	.	+	.	ID=g24835.t1.exon1;Parent=g24835.t1;
OW569406.1_Cistogaster_globosa_genome_assembly,_chromosome:_4	AUGUSTUS	intron	76777670	76777730	1	+	.	ID=g24835.t1.intron1;Parent=g24835.t1;
OW569406.1_Cistogaster_globosa_genome_assembly,_chromosome:_4	AUGUSTUS	CDS	76777731	76778250	1	+	1	ID=g24835.t1.CDS2;Parent=g24835.t1;
OW569406.1_Cistogaster_globosa_genome_assembly,_chromosome:_4	AUGUSTUS	exon	76777731	76778250	.	+	.	ID=g24835.t1.exon2;Parent=g24835.t1;
OW569406.1_Cistogaster_globosa_genome_assembly,_chromosome:_4	AUGUSTUS	intron	76778251	76778331	1	+	.	ID=g24835.t1.intron2;Parent=g24835.t1;
OW569406.1_Cistogaster_globosa_genome_assembly,_chromosome:_4	AUGUSTUS	CDS	76778332	76779351	1	+	0	ID=g24835.t1.CDS3;Parent=g24835.t1;
OW569406.1_Cistogaster_globosa_genome_assembly,_chromosome:_4	AUGUSTUS	exon	76778332	76779351	.	+	.	ID=g24835.t1.exon3;Parent=g24835.t1;
OW569406.1_Cistogaster_globosa_genome_assembly,_chromosome:_4	AUGUSTUS	stop_codon	76779349	76779351	.	+	0	ID=g24835.t1.stop1;Parent=g24835.t1;
OW569406.1_Cistogaster_globosa_genome_assembly,_chromosome:_4	AUGUSTUS	gene	76792353	76794678	.	-	.	ID=g24836;
OW569406.1_Cistogaster_globosa_genome_assembly,_chromosome:_4	AUGUSTUS	mRNA	76792353	76794678	1	-	.	ID=g24836.t1;Parent=g24836;
OW569406.1_Cistogaster_globosa_genome_assembly,_chromosome:_4	AUGUSTUS	stop_codon	76792353	76792355	.	-	0	ID=g24836.t1.stop1;Parent=g24836.t1;
OW569406.1_Cistogaster_globosa_genome_assembly,_chromosome:_4	AUGUSTUS	CDS	76792353	76793342	1	-	0	ID=g24836.t1.CDS1;Parent=g24836.t1;
OW569406.1_Cistogaster_globosa_genome_assembly,_chromosome:_4	AUGUSTUS	exon	76792353	76793342	.	-	.	ID=g24836.t1.exon1;Parent=g24836.t1;
OW569406.1_Cistogaster_globosa_genome_assembly,_chromosome:_4	AUGUSTUS	intron	76793343	76793838	1	-	.	ID=g24836.t1.intron1;Parent=g24836.t1;
OW569406.1_Cistogaster_globosa_genome_assembly,_chromosome:_4	AUGUSTUS	CDS	76793839	76794678	1	-	0	ID=g24836.t1.CDS2;Parent=g24836.t1;
OW569406.1_Cistogaster_globosa_genome_assembly,_chromosome:_4	AUGUSTUS	exon	76793839	76794678	.	-	.	ID=g24836.t1.exon2;Parent=g24836.t1;
OW569406.1_Cistogaster_globosa_genome_assembly,_chromosome:_4	AUGUSTUS	start_codon	76794676	76794678	.	-	0	ID=g24836.t1.start1;Parent=g24836.t1;
OW569406.1_Cistogaster_globosa_genome_assembly,_chromosome:_4	AUGUSTUS	gene	76802426	76803664	.	-	.	ID=g24837;
OW569406.1_Cistogaster_globosa_genome_assembly,_chromosome:_4	AUGUSTUS	mRNA	76802426	76803664	1	-	.	ID=g24837.t1;Parent=g24837;
OW569406.1_Cistogaster_globosa_genome_assembly,_chromosome:_4	AUGUSTUS	stop_codon	76802426	76802428	.	-	0	ID=g24837.t1.stop1;Parent=g24837.t1;
OW569406.1_Cistogaster_globosa_genome_assembly,_chromosome:_4	AUGUSTUS	CDS	76802426	76803664	1	-	0	ID=g24837.t1.CDS1;Parent=g24837.t1;
OW569406.1_Cistogaster_globosa_genome_assembly,_chromosome:_4	AUGUSTUS	exon	76802426	76803664	.	-	.	ID=g24837.t1.exon1;Parent=g24837.t1;
OW569406.1_Cistogaster_globosa_genome_assembly,_chromosome:_4	AUGUSTUS	start_codon	76803662	76803664	.	-	0	ID=g24837.t1.start1;Parent=g24837.t1;
OW569406.1_Cistogaster_globosa_genome_assembly,_chromosome:_4	AUGUSTUS	gene	76806976	76809365	.	+	.	ID=g24838;
OW569406.1_Cistogaster_globosa_genome_assembly,_chromosome:_4	AUGUSTUS	mRNA	76806976	76809365	1	+	.	ID=g24838.t1;Parent=g24838;
OW569406.1_Cistogaster_globosa_genome_assembly,_chromosome:_4	AUGUSTUS	start_codon	76806976	76806978	.	+	0	ID=g24838.t1.start1;Parent=g24838.t1;
OW569406.1_Cistogaster_globosa_genome_assembly,_chromosome:_4	AUGUSTUS	CDS	76806976	76807081	1	+	0	ID=g24838.t1.CDS1;Parent=g24838.t1;
OW569406.1_Cistogaster_globosa_genome_assembly,_chromosome:_4	AUGUSTUS	exon	76806976	76807081	.	+	.	ID=g24838.t1.exon1;Parent=g24838.t1;
OW569406.1_Cistogaster_globosa_genome_assembly,_chromosome:_4	AUGUSTUS	intron	76807082	76807142	1	+	.	ID=g24838.t1.intron1;Parent=g24838.t1;
OW569406.1_Cistogaster_globosa_genome_assembly,_chromosome:_4	AUGUSTUS	CDS	76807143	76807262	1	+	2	ID=g24838.t1.CDS2;Parent=g24838.t1;
OW569406.1_Cistogaster_globosa_genome_assembly,_chromosome:_4	AUGUSTUS	exon	76807143	76807262	.	+	.	ID=g24838.t1.exon2;Parent=g24838.t1;
OW569406.1_Cistogaster_globosa_genome_assembly,_chromosome:_4	AUGUSTUS	intron	76807263	76807323	1	+	.	ID=g24838.t1.intron2;Parent=g24838.t1;
OW569406.1_Cistogaster_globosa_genome_assembly,_chromosome:_4	AUGUSTUS	CDS	76807324	76808044	1	+	2	ID=g24838.t1.CDS3;Parent=g24838.t1;
OW569406.1_Cistogaster_globosa_genome_assembly,_chromosome:_4	AUGUSTUS	exon	76807324	76808044	.	+	.	ID=g24838.t1.exon3;Parent=g24838.t1;
OW569406.1_Cistogaster_globosa_genome_assembly,_chromosome:_4	AUGUSTUS	intron	76808045	76808098	1	+	.	ID=g24838.t1.intron3;Parent=g24838.t1;
OW569406.1_Cistogaster_globosa_genome_assembly,_chromosome:_4	AUGUSTUS	CDS	76808099	76808239	1	+	1	ID=g24838.t1.CDS4;Parent=g24838.t1;
OW569406.1_Cistogaster_globosa_genome_assembly,_chromosome:_4	AUGUSTUS	exon	76808099	76808239	.	+	.	ID=g24838.t1.exon4;Parent=g24838.t1;
OW569406.1_Cistogaster_globosa_genome_assembly,_chromosome:_4	AUGUSTUS	intron	76808240	76809262	1	+	.	ID=g24838.t1.intron4;Parent=g24838.t1;
OW569406.1_Cistogaster_globosa_genome_assembly,_chromosome:_4	AUGUSTUS	CDS	76809263	76809365	1	+	1	ID=g24838.t1.CDS5;Parent=g24838.t1;
OW569406.1_Cistogaster_globosa_genome_assembly,_chromosome:_4	AUGUSTUS	exon	76809263	76809365	.	+	.	ID=g24838.t1.exon5;Parent=g24838.t1;
OW569406.1_Cistogaster_globosa_genome_assembly,_chromosome:_4	AUGUSTUS	stop_codon	76809363	76809365	.	+	0	ID=g24838.t1.stop1;Parent=g24838.t1;
OW569406.1_Cistogaster_globosa_genome_assembly,_chromosome:_4	AUGUSTUS	gene	76809485	76810618	.	-	.	ID=g24839;
OW569406.1_Cistogaster_globosa_genome_assembly,_chromosome:_4	AUGUSTUS	mRNA	76809485	76810618	1	-	.	ID=g24839.t1;Parent=g24839;
OW569406.1_Cistogaster_globosa_genome_assembly,_chromosome:_4	AUGUSTUS	stop_codon	76809485	76809487	.	-	0	ID=g24839.t1.stop1;Parent=g24839.t1;
OW569406.1_Cistogaster_globosa_genome_assembly,_chromosome:_4	AUGUSTUS	CDS	76809485	76810618	1	-	0	ID=g24839.t1.CDS1;Parent=g24839.t1;
OW569406.1_Cistogaster_globosa_genome_assembly,_chromosome:_4	AUGUSTUS	exon	76809485	76810618	.	-	.	ID=g24839.t1.exon1;Parent=g24839.t1;
OW569406.1_Cistogaster_globosa_genome_assembly,_chromosome:_4	AUGUSTUS	start_codon	76810616	76810618	.	-	0	ID=g24839.t1.start1;Parent=g24839.t1;
OW569406.1_Cistogaster_globosa_genome_assembly,_chromosome:_4	AUGUSTUS	gene	76817551	76818114	.	+	.	ID=g24840;
OW569406.1_Cistogaster_globosa_genome_assembly,_chromosome:_4	AUGUSTUS	mRNA	76817551	76818114	1	+	.	ID=g24840.t1;Parent=g24840;
OW569406.1_Cistogaster_globosa_genome_assembly,_chromosome:_4	AUGUSTUS	start_codon	76817551	76817553	.	+	0	ID=g24840.t1.start1;Parent=g24840.t1;
OW569406.1_Cistogaster_globosa_genome_assembly,_chromosome:_4	AUGUSTUS	CDS	76817551	76818114	1	+	0	ID=g24840.t1.CDS1;Parent=g24840.t1;
OW569406.1_Cistogaster_globosa_genome_assembly,_chromosome:_4	AUGUSTUS	exon	76817551	76818114	.	+	.	ID=g24840.t1.exon1;Parent=g24840.t1;
OW569406.1_Cistogaster_globosa_genome_assembly,_chromosome:_4	AUGUSTUS	stop_codon	76818112	76818114	.	+	0	ID=g24840.t1.stop1;Parent=g24840.t1;
OW569406.1_Cistogaster_globosa_genome_assembly,_chromosome:_4	AUGUSTUS	gene	76818965	76821874	.	-	.	ID=g24841;
OW569406.1_Cistogaster_globosa_genome_assembly,_chromosome:_4	AUGUSTUS	mRNA	76818965	76821874	1	-	.	ID=g24841.t1;Parent=g24841;
OW569406.1_Cistogaster_globosa_genome_assembly,_chromosome:_4	AUGUSTUS	stop_codon	76818965	76818967	.	-	0	ID=g24841.t1.stop1;Parent=g24841.t1;
OW569406.1_Cistogaster_globosa_genome_assembly,_chromosome:_4	AUGUSTUS	CDS	76818965	76819938	1	-	2	ID=g24841.t1.CDS1;Parent=g24841.t1;
OW569406.1_Cistogaster_globosa_genome_assembly,_chromosome:_4	AUGUSTUS	exon	76818965	76819938	.	-	.	ID=g24841.t1.exon1;Parent=g24841.t1;
OW569406.1_Cistogaster_globosa_genome_assembly,_chromosome:_4	AUGUSTUS	intron	76819939	76820342	1	-	.	ID=g24841.t1.intron1;Parent=g24841.t1;
OW569406.1_Cistogaster_globosa_genome_assembly,_chromosome:_4	AUGUSTUS	CDS	76820343	76820873	1	-	2	ID=g24841.t1.CDS2;Parent=g24841.t1;
OW569406.1_Cistogaster_globosa_genome_assembly,_chromosome:_4	AUGUSTUS	exon	76820343	76820873	.	-	.	ID=g24841.t1.exon2;Parent=g24841.t1;
OW569406.1_Cistogaster_globosa_genome_assembly,_chromosome:_4	AUGUSTUS	intron	76820874	76820949	1	-	.	ID=g24841.t1.intron2;Parent=g24841.t1;
OW569406.1_Cistogaster_globosa_genome_assembly,_chromosome:_4	AUGUSTUS	CDS	76820950	76821874	1	-	0	ID=g24841.t1.CDS3;Parent=g24841.t1;
OW569406.1_Cistogaster_globosa_genome_assembly,_chromosome:_4	AUGUSTUS	exon	76820950	76821874	.	-	.	ID=g24841.t1.exon3;Parent=g24841.t1;
OW569406.1_Cistogaster_globosa_genome_assembly,_chromosome:_4	AUGUSTUS	start_codon	76821872	76821874	.	-	0	ID=g24841.t1.start1;Parent=g24841.t1;
OW569406.1_Cistogaster_globosa_genome_assembly,_chromosome:_4	AUGUSTUS	gene	76823691	76831606	.	+	.	ID=g24842;
OW569406.1_Cistogaster_globosa_genome_assembly,_chromosome:_4	AUGUSTUS	mRNA	76823691	76831606	1	+	.	ID=g24842.t1;Parent=g24842;
OW569406.1_Cistogaster_globosa_genome_assembly,_chromosome:_4	AUGUSTUS	start_codon	76823691	76823693	.	+	0	ID=g24842.t1.start1;Parent=g24842.t1;
OW569406.1_Cistogaster_globosa_genome_assembly,_chromosome:_4	AUGUSTUS	CDS	76823691	76823753	1	+	0	ID=g24842.t1.CDS1;Parent=g24842.t1;
OW569406.1_Cistogaster_globosa_genome_assembly,_chromosome:_4	AUGUSTUS	exon	76823691	76823753	.	+	.	ID=g24842.t1.exon1;Parent=g24842.t1;
OW569406.1_Cistogaster_globosa_genome_assembly,_chromosome:_4	AUGUSTUS	intron	76823754	76823996	1	+	.	ID=g24842.t1.intron1;Parent=g24842.t1;
OW569406.1_Cistogaster_globosa_genome_assembly,_chromosome:_4	AUGUSTUS	CDS	76823997	76824179	1	+	0	ID=g24842.t1.CDS2;Parent=g24842.t1;
OW569406.1_Cistogaster_globosa_genome_assembly,_chromosome:_4	AUGUSTUS	exon	76823997	76824179	.	+	.	ID=g24842.t1.exon2;Parent=g24842.t1;
OW569406.1_Cistogaster_globosa_genome_assembly,_chromosome:_4	AUGUSTUS	intron	76824180	76827746	1	+	.	ID=g24842.t1.intron2;Parent=g24842.t1;
OW569406.1_Cistogaster_globosa_genome_assembly,_chromosome:_4	AUGUSTUS	CDS	76827747	76827887	1	+	0	ID=g24842.t1.CDS3;Parent=g24842.t1;
OW569406.1_Cistogaster_globosa_genome_assembly,_chromosome:_4	AUGUSTUS	exon	76827747	76827887	.	+	.	ID=g24842.t1.exon3;Parent=g24842.t1;
OW569406.1_Cistogaster_globosa_genome_assembly,_chromosome:_4	AUGUSTUS	intron	76827888	76830445	1	+	.	ID=g24842.t1.intron3;Parent=g24842.t1;
OW569406.1_Cistogaster_globosa_genome_assembly,_chromosome:_4	AUGUSTUS	CDS	76830446	76831606	1	+	0	ID=g24842.t1.CDS4;Parent=g24842.t1;
OW569406.1_Cistogaster_globosa_genome_assembly,_chromosome:_4	AUGUSTUS	exon	76830446	76831606	.	+	.	ID=g24842.t1.exon4;Parent=g24842.t1;
OW569406.1_Cistogaster_globosa_genome_assembly,_chromosome:_4	AUGUSTUS	stop_codon	76831604	76831606	.	+	0	ID=g24842.t1.stop1;Parent=g24842.t1;
OW569406.1_Cistogaster_globosa_genome_assembly,_chromosome:_4	AUGUSTUS	gene	76834017	76834250	.	+	.	ID=g24843;
OW569406.1_Cistogaster_globosa_genome_assembly,_chromosome:_4	AUGUSTUS	mRNA	76834017	76834250	1	+	.	ID=g24843.t1;Parent=g24843;
OW569406.1_Cistogaster_globosa_genome_assembly,_chromosome:_4	AUGUSTUS	start_codon	76834017	76834019	.	+	0	ID=g24843.t1.start1;Parent=g24843.t1;
OW569406.1_Cistogaster_globosa_genome_assembly,_chromosome:_4	AUGUSTUS	CDS	76834017	76834250	1	+	0	ID=g24843.t1.CDS1;Parent=g24843.t1;
OW569406.1_Cistogaster_globosa_genome_assembly,_chromosome:_4	AUGUSTUS	exon	76834017	76834250	.	+	.	ID=g24843.t1.exon1;Parent=g24843.t1;
OW569406.1_Cistogaster_globosa_genome_assembly,_chromosome:_4	AUGUSTUS	stop_codon	76834248	76834250	.	+	0	ID=g24843.t1.stop1;Parent=g24843.t1;
OW569406.1_Cistogaster_globosa_genome_assembly,_chromosome:_4	AUGUSTUS	gene	76835203	76839076	.	-	.	ID=g24844;
OW569406.1_Cistogaster_globosa_genome_assembly,_chromosome:_4	AUGUSTUS	mRNA	76835203	76839076	0.5	-	.	ID=g24844.t1;Parent=g24844;
OW569406.1_Cistogaster_globosa_genome_assembly,_chromosome:_4	AUGUSTUS	stop_codon	76835203	76835205	.	-	0	ID=g24844.t1.stop1;Parent=g24844.t1;
OW569406.1_Cistogaster_globosa_genome_assembly,_chromosome:_4	AUGUSTUS	CDS	76835203	76835213	0.97	-	2	ID=g24844.t1.CDS1;Parent=g24844.t1;
OW569406.1_Cistogaster_globosa_genome_assembly,_chromosome:_4	AUGUSTUS	exon	76835203	76835213	.	-	.	ID=g24844.t1.exon1;Parent=g24844.t1;
OW569406.1_Cistogaster_globosa_genome_assembly,_chromosome:_4	AUGUSTUS	intron	76835214	76836834	0.51	-	.	ID=g24844.t1.intron1;Parent=g24844.t1;
OW569406.1_Cistogaster_globosa_genome_assembly,_chromosome:_4	AUGUSTUS	CDS	76836835	76837160	0.51	-	1	ID=g24844.t1.CDS2;Parent=g24844.t1;
OW569406.1_Cistogaster_globosa_genome_assembly,_chromosome:_4	AUGUSTUS	exon	76836835	76837160	.	-	.	ID=g24844.t1.exon2;Parent=g24844.t1;
OW569406.1_Cistogaster_globosa_genome_assembly,_chromosome:_4	AUGUSTUS	intron	76837161	76837829	0.99	-	.	ID=g24844.t1.intron2;Parent=g24844.t1;
OW569406.1_Cistogaster_globosa_genome_assembly,_chromosome:_4	AUGUSTUS	CDS	76837830	76839076	0.96	-	0	ID=g24844.t1.CDS3;Parent=g24844.t1;
OW569406.1_Cistogaster_globosa_genome_assembly,_chromosome:_4	AUGUSTUS	exon	76837830	76839076	.	-	.	ID=g24844.t1.exon3;Parent=g24844.t1;
OW569406.1_Cistogaster_globosa_genome_assembly,_chromosome:_4	AUGUSTUS	start_codon	76839074	76839076	.	-	0	ID=g24844.t1.start1;Parent=g24844.t1;
OW569406.1_Cistogaster_globosa_genome_assembly,_chromosome:_4	AUGUSTUS	gene	76883751	76884795	.	-	.	ID=g24845;
OW569406.1_Cistogaster_globosa_genome_assembly,_chromosome:_4	AUGUSTUS	mRNA	76883751	76884795	0.83	-	.	ID=g24845.t1;Parent=g24845;
OW569406.1_Cistogaster_globosa_genome_assembly,_chromosome:_4	AUGUSTUS	stop_codon	76883751	76883753	.	-	0	ID=g24845.t1.stop1;Parent=g24845.t1;
OW569406.1_Cistogaster_globosa_genome_assembly,_chromosome:_4	AUGUSTUS	CDS	76883751	76884338	1	-	0	ID=g24845.t1.CDS1;Parent=g24845.t1;
OW569406.1_Cistogaster_globosa_genome_assembly,_chromosome:_4	AUGUSTUS	exon	76883751	76884338	.	-	.	ID=g24845.t1.exon1;Parent=g24845.t1;
OW569406.1_Cistogaster_globosa_genome_assembly,_chromosome:_4	AUGUSTUS	intron	76884339	76884386	1	-	.	ID=g24845.t1.intron1;Parent=g24845.t1;
OW569406.1_Cistogaster_globosa_genome_assembly,_chromosome:_4	AUGUSTUS	CDS	76884387	76884403	0.97	-	2	ID=g24845.t1.CDS2;Parent=g24845.t1;
OW569406.1_Cistogaster_globosa_genome_assembly,_chromosome:_4	AUGUSTUS	exon	76884387	76884403	.	-	.	ID=g24845.t1.exon2;Parent=g24845.t1;
OW569406.1_Cistogaster_globosa_genome_assembly,_chromosome:_4	AUGUSTUS	intron	76884404	76884500	0.83	-	.	ID=g24845.t1.intron2;Parent=g24845.t1;
OW569406.1_Cistogaster_globosa_genome_assembly,_chromosome:_4	AUGUSTUS	CDS	76884501	76884795	0.83	-	0	ID=g24845.t1.CDS3;Parent=g24845.t1;
OW569406.1_Cistogaster_globosa_genome_assembly,_chromosome:_4	AUGUSTUS	exon	76884501	76884795	.	-	.	ID=g24845.t1.exon3;Parent=g24845.t1;
OW569406.1_Cistogaster_globosa_genome_assembly,_chromosome:_4	AUGUSTUS	start_codon	76884793	76884795	.	-	0	ID=g24845.t1.start1;Parent=g24845.t1;
OW569406.1_Cistogaster_globosa_genome_assembly,_chromosome:_4	AUGUSTUS	gene	76909767	76910555	.	-	.	ID=g24846;
OW569406.1_Cistogaster_globosa_genome_assembly,_chromosome:_4	AUGUSTUS	mRNA	76909767	76910555	1	-	.	ID=g24846.t1;Parent=g24846;
OW569406.1_Cistogaster_globosa_genome_assembly,_chromosome:_4	AUGUSTUS	stop_codon	76909767	76909769	.	-	0	ID=g24846.t1.stop1;Parent=g24846.t1;
OW569406.1_Cistogaster_globosa_genome_assembly,_chromosome:_4	AUGUSTUS	CDS	76909767	76910555	1	-	0	ID=g24846.t1.CDS1;Parent=g24846.t1;
OW569406.1_Cistogaster_globosa_genome_assembly,_chromosome:_4	AUGUSTUS	exon	76909767	76910555	.	-	.	ID=g24846.t1.exon1;Parent=g24846.t1;
OW569406.1_Cistogaster_globosa_genome_assembly,_chromosome:_4	AUGUSTUS	start_codon	76910553	76910555	.	-	0	ID=g24846.t1.start1;Parent=g24846.t1;
OW569406.1_Cistogaster_globosa_genome_assembly,_chromosome:_4	AUGUSTUS	gene	76911809	76913012	.	-	.	ID=g24847;
OW569406.1_Cistogaster_globosa_genome_assembly,_chromosome:_4	AUGUSTUS	mRNA	76911809	76913012	0.43	-	.	ID=g24847.t1;Parent=g24847;
OW569406.1_Cistogaster_globosa_genome_assembly,_chromosome:_4	AUGUSTUS	stop_codon	76911809	76911811	.	-	0	ID=g24847.t1.stop1;Parent=g24847.t1;
OW569406.1_Cistogaster_globosa_genome_assembly,_chromosome:_4	AUGUSTUS	CDS	76911809	76911821	0.43	-	1	ID=g24847.t1.CDS1;Parent=g24847.t1;
OW569406.1_Cistogaster_globosa_genome_assembly,_chromosome:_4	AUGUSTUS	exon	76911809	76911821	.	-	.	ID=g24847.t1.exon1;Parent=g24847.t1;
OW569406.1_Cistogaster_globosa_genome_assembly,_chromosome:_4	AUGUSTUS	intron	76911822	76911906	0.43	-	.	ID=g24847.t1.intron1;Parent=g24847.t1;
OW569406.1_Cistogaster_globosa_genome_assembly,_chromosome:_4	AUGUSTUS	CDS	76911907	76912052	0.43	-	0	ID=g24847.t1.CDS2;Parent=g24847.t1;
OW569406.1_Cistogaster_globosa_genome_assembly,_chromosome:_4	AUGUSTUS	exon	76911907	76912052	.	-	.	ID=g24847.t1.exon2;Parent=g24847.t1;
OW569406.1_Cistogaster_globosa_genome_assembly,_chromosome:_4	AUGUSTUS	intron	76912053	76912121	1	-	.	ID=g24847.t1.intron2;Parent=g24847.t1;
OW569406.1_Cistogaster_globosa_genome_assembly,_chromosome:_4	AUGUSTUS	CDS	76912122	76912417	1	-	2	ID=g24847.t1.CDS3;Parent=g24847.t1;
OW569406.1_Cistogaster_globosa_genome_assembly,_chromosome:_4	AUGUSTUS	exon	76912122	76912417	.	-	.	ID=g24847.t1.exon3;Parent=g24847.t1;
OW569406.1_Cistogaster_globosa_genome_assembly,_chromosome:_4	AUGUSTUS	intron	76912418	76912490	1	-	.	ID=g24847.t1.intron3;Parent=g24847.t1;
OW569406.1_Cistogaster_globosa_genome_assembly,_chromosome:_4	AUGUSTUS	CDS	76912491	76912776	1	-	0	ID=g24847.t1.CDS4;Parent=g24847.t1;
OW569406.1_Cistogaster_globosa_genome_assembly,_chromosome:_4	AUGUSTUS	exon	76912491	76912776	.	-	.	ID=g24847.t1.exon4;Parent=g24847.t1;
OW569406.1_Cistogaster_globosa_genome_assembly,_chromosome:_4	AUGUSTUS	intron	76912777	76912835	1	-	.	ID=g24847.t1.intron4;Parent=g24847.t1;
OW569406.1_Cistogaster_globosa_genome_assembly,_chromosome:_4	AUGUSTUS	CDS	76912836	76913012	1	-	0	ID=g24847.t1.CDS5;Parent=g24847.t1;
OW569406.1_Cistogaster_globosa_genome_assembly,_chromosome:_4	AUGUSTUS	exon	76912836	76913012	.	-	.	ID=g24847.t1.exon5;Parent=g24847.t1;
OW569406.1_Cistogaster_globosa_genome_assembly,_chromosome:_4	AUGUSTUS	start_codon	76913010	76913012	.	-	0	ID=g24847.t1.start1;Parent=g24847.t1;
OW569406.1_Cistogaster_globosa_genome_assembly,_chromosome:_4	AUGUSTUS	gene	76914479	76929285	.	+	.	ID=g24848;
OW569406.1_Cistogaster_globosa_genome_assembly,_chromosome:_4	AUGUSTUS	mRNA	76914479	76929285	0.26	+	.	ID=g24848.t1;Parent=g24848;
OW569406.1_Cistogaster_globosa_genome_assembly,_chromosome:_4	AUGUSTUS	start_codon	76914479	76914481	.	+	0	ID=g24848.t1.start1;Parent=g24848.t1;
OW569406.1_Cistogaster_globosa_genome_assembly,_chromosome:_4	AUGUSTUS	CDS	76914479	76914490	0.26	+	0	ID=g24848.t1.CDS1;Parent=g24848.t1;
OW569406.1_Cistogaster_globosa_genome_assembly,_chromosome:_4	AUGUSTUS	exon	76914479	76914490	.	+	.	ID=g24848.t1.exon1;Parent=g24848.t1;
OW569406.1_Cistogaster_globosa_genome_assembly,_chromosome:_4	AUGUSTUS	intron	76914491	76914545	0.26	+	.	ID=g24848.t1.intron1;Parent=g24848.t1;
OW569406.1_Cistogaster_globosa_genome_assembly,_chromosome:_4	AUGUSTUS	CDS	76914546	76917853	1	+	0	ID=g24848.t1.CDS2;Parent=g24848.t1;
OW569406.1_Cistogaster_globosa_genome_assembly,_chromosome:_4	AUGUSTUS	exon	76914546	76917853	.	+	.	ID=g24848.t1.exon2;Parent=g24848.t1;
OW569406.1_Cistogaster_globosa_genome_assembly,_chromosome:_4	AUGUSTUS	intron	76917854	76921505	1	+	.	ID=g24848.t1.intron2;Parent=g24848.t1;
OW569406.1_Cistogaster_globosa_genome_assembly,_chromosome:_4	AUGUSTUS	CDS	76921506	76921669	1	+	1	ID=g24848.t1.CDS3;Parent=g24848.t1;
OW569406.1_Cistogaster_globosa_genome_assembly,_chromosome:_4	AUGUSTUS	exon	76921506	76921669	.	+	.	ID=g24848.t1.exon3;Parent=g24848.t1;
OW569406.1_Cistogaster_globosa_genome_assembly,_chromosome:_4	AUGUSTUS	intron	76921670	76921737	1	+	.	ID=g24848.t1.intron3;Parent=g24848.t1;
OW569406.1_Cistogaster_globosa_genome_assembly,_chromosome:_4	AUGUSTUS	CDS	76921738	76921941	1	+	2	ID=g24848.t1.CDS4;Parent=g24848.t1;
OW569406.1_Cistogaster_globosa_genome_assembly,_chromosome:_4	AUGUSTUS	exon	76921738	76921941	.	+	.	ID=g24848.t1.exon4;Parent=g24848.t1;
OW569406.1_Cistogaster_globosa_genome_assembly,_chromosome:_4	AUGUSTUS	intron	76921942	76928625	1	+	.	ID=g24848.t1.intron4;Parent=g24848.t1;
OW569406.1_Cistogaster_globosa_genome_assembly,_chromosome:_4	AUGUSTUS	CDS	76928626	76928895	1	+	2	ID=g24848.t1.CDS5;Parent=g24848.t1;
OW569406.1_Cistogaster_globosa_genome_assembly,_chromosome:_4	AUGUSTUS	exon	76928626	76928895	.	+	.	ID=g24848.t1.exon5;Parent=g24848.t1;
OW569406.1_Cistogaster_globosa_genome_assembly,_chromosome:_4	AUGUSTUS	intron	76928896	76928962	1	+	.	ID=g24848.t1.intron5;Parent=g24848.t1;
OW569406.1_Cistogaster_globosa_genome_assembly,_chromosome:_4	AUGUSTUS	CDS	76928963	76929285	1	+	2	ID=g24848.t1.CDS6;Parent=g24848.t1;
OW569406.1_Cistogaster_globosa_genome_assembly,_chromosome:_4	AUGUSTUS	exon	76928963	76929285	.	+	.	ID=g24848.t1.exon6;Parent=g24848.t1;
OW569406.1_Cistogaster_globosa_genome_assembly,_chromosome:_4	AUGUSTUS	stop_codon	76929283	76929285	.	+	0	ID=g24848.t1.stop1;Parent=g24848.t1;
OW569406.1_Cistogaster_globosa_genome_assembly,_chromosome:_4	AUGUSTUS	gene	76941772	76958054	.	-	.	ID=g24849;
OW569406.1_Cistogaster_globosa_genome_assembly,_chromosome:_4	AUGUSTUS	mRNA	76941772	76958054	1	-	.	ID=g24849.t1;Parent=g24849;
OW569406.1_Cistogaster_globosa_genome_assembly,_chromosome:_4	AUGUSTUS	stop_codon	76941772	76941774	.	-	0	ID=g24849.t1.stop1;Parent=g24849.t1;
OW569406.1_Cistogaster_globosa_genome_assembly,_chromosome:_4	AUGUSTUS	CDS	76941772	76944878	1	-	2	ID=g24849.t1.CDS1;Parent=g24849.t1;
OW569406.1_Cistogaster_globosa_genome_assembly,_chromosome:_4	AUGUSTUS	exon	76941772	76944878	.	-	.	ID=g24849.t1.exon1;Parent=g24849.t1;
OW569406.1_Cistogaster_globosa_genome_assembly,_chromosome:_4	AUGUSTUS	intron	76944879	76944942	1	-	.	ID=g24849.t1.intron1;Parent=g24849.t1;
OW569406.1_Cistogaster_globosa_genome_assembly,_chromosome:_4	AUGUSTUS	CDS	76944943	76945043	1	-	1	ID=g24849.t1.CDS2;Parent=g24849.t1;
OW569406.1_Cistogaster_globosa_genome_assembly,_chromosome:_4	AUGUSTUS	exon	76944943	76945043	.	-	.	ID=g24849.t1.exon2;Parent=g24849.t1;
OW569406.1_Cistogaster_globosa_genome_assembly,_chromosome:_4	AUGUSTUS	intron	76945044	76945100	1	-	.	ID=g24849.t1.intron2;Parent=g24849.t1;
OW569406.1_Cistogaster_globosa_genome_assembly,_chromosome:_4	AUGUSTUS	CDS	76945101	76946243	1	-	1	ID=g24849.t1.CDS3;Parent=g24849.t1;
OW569406.1_Cistogaster_globosa_genome_assembly,_chromosome:_4	AUGUSTUS	exon	76945101	76946243	.	-	.	ID=g24849.t1.exon3;Parent=g24849.t1;
OW569406.1_Cistogaster_globosa_genome_assembly,_chromosome:_4	AUGUSTUS	intron	76946244	76957806	1	-	.	ID=g24849.t1.intron3;Parent=g24849.t1;
OW569406.1_Cistogaster_globosa_genome_assembly,_chromosome:_4	AUGUSTUS	CDS	76957807	76958054	1	-	0	ID=g24849.t1.CDS4;Parent=g24849.t1;
OW569406.1_Cistogaster_globosa_genome_assembly,_chromosome:_4	AUGUSTUS	exon	76957807	76958054	.	-	.	ID=g24849.t1.exon4;Parent=g24849.t1;
OW569406.1_Cistogaster_globosa_genome_assembly,_chromosome:_4	AUGUSTUS	start_codon	76958052	76958054	.	-	0	ID=g24849.t1.start1;Parent=g24849.t1;
OW569406.1_Cistogaster_globosa_genome_assembly,_chromosome:_4	AUGUSTUS	gene	77121020	77121331	.	+	.	ID=g24850;
OW569406.1_Cistogaster_globosa_genome_assembly,_chromosome:_4	AUGUSTUS	mRNA	77121020	77121331	0.92	+	.	ID=g24850.t1;Parent=g24850;
OW569406.1_Cistogaster_globosa_genome_assembly,_chromosome:_4	AUGUSTUS	start_codon	77121020	77121022	.	+	0	ID=g24850.t1.start1;Parent=g24850.t1;
OW569406.1_Cistogaster_globosa_genome_assembly,_chromosome:_4	AUGUSTUS	CDS	77121020	77121331	0.92	+	0	ID=g24850.t1.CDS1;Parent=g24850.t1;
OW569406.1_Cistogaster_globosa_genome_assembly,_chromosome:_4	AUGUSTUS	exon	77121020	77121331	.	+	.	ID=g24850.t1.exon1;Parent=g24850.t1;
OW569406.1_Cistogaster_globosa_genome_assembly,_chromosome:_4	AUGUSTUS	stop_codon	77121329	77121331	.	+	0	ID=g24850.t1.stop1;Parent=g24850.t1;
OW569406.1_Cistogaster_globosa_genome_assembly,_chromosome:_4	AUGUSTUS	gene	77130803	77132106	.	+	.	ID=g24851;
OW569406.1_Cistogaster_globosa_genome_assembly,_chromosome:_4	AUGUSTUS	mRNA	77130803	77132106	1	+	.	ID=g24851.t1;Parent=g24851;
OW569406.1_Cistogaster_globosa_genome_assembly,_chromosome:_4	AUGUSTUS	start_codon	77130803	77130805	.	+	0	ID=g24851.t1.start1;Parent=g24851.t1;
OW569406.1_Cistogaster_globosa_genome_assembly,_chromosome:_4	AUGUSTUS	CDS	77130803	77130905	1	+	0	ID=g24851.t1.CDS1;Parent=g24851.t1;
OW569406.1_Cistogaster_globosa_genome_assembly,_chromosome:_4	AUGUSTUS	exon	77130803	77130905	.	+	.	ID=g24851.t1.exon1;Parent=g24851.t1;
OW569406.1_Cistogaster_globosa_genome_assembly,_chromosome:_4	AUGUSTUS	intron	77130906	77130973	1	+	.	ID=g24851.t1.intron1;Parent=g24851.t1;
OW569406.1_Cistogaster_globosa_genome_assembly,_chromosome:_4	AUGUSTUS	CDS	77130974	77132106	1	+	2	ID=g24851.t1.CDS2;Parent=g24851.t1;
OW569406.1_Cistogaster_globosa_genome_assembly,_chromosome:_4	AUGUSTUS	exon	77130974	77132106	.	+	.	ID=g24851.t1.exon2;Parent=g24851.t1;
OW569406.1_Cistogaster_globosa_genome_assembly,_chromosome:_4	AUGUSTUS	stop_codon	77132104	77132106	.	+	0	ID=g24851.t1.stop1;Parent=g24851.t1;
OW569406.1_Cistogaster_globosa_genome_assembly,_chromosome:_4	AUGUSTUS	gene	77137844	77139076	.	+	.	ID=g24852;
OW569406.1_Cistogaster_globosa_genome_assembly,_chromosome:_4	AUGUSTUS	mRNA	77137844	77139076	1	+	.	ID=g24852.t1;Parent=g24852;
OW569406.1_Cistogaster_globosa_genome_assembly,_chromosome:_4	AUGUSTUS	start_codon	77137844	77137846	.	+	0	ID=g24852.t1.start1;Parent=g24852.t1;
OW569406.1_Cistogaster_globosa_genome_assembly,_chromosome:_4	AUGUSTUS	CDS	77137844	77137853	1	+	0	ID=g24852.t1.CDS1;Parent=g24852.t1;
OW569406.1_Cistogaster_globosa_genome_assembly,_chromosome:_4	AUGUSTUS	exon	77137844	77137853	.	+	.	ID=g24852.t1.exon1;Parent=g24852.t1;
OW569406.1_Cistogaster_globosa_genome_assembly,_chromosome:_4	AUGUSTUS	intron	77137854	77137934	1	+	.	ID=g24852.t1.intron1;Parent=g24852.t1;
OW569406.1_Cistogaster_globosa_genome_assembly,_chromosome:_4	AUGUSTUS	CDS	77137935	77139076	1	+	2	ID=g24852.t1.CDS2;Parent=g24852.t1;
OW569406.1_Cistogaster_globosa_genome_assembly,_chromosome:_4	AUGUSTUS	exon	77137935	77139076	.	+	.	ID=g24852.t1.exon2;Parent=g24852.t1;
OW569406.1_Cistogaster_globosa_genome_assembly,_chromosome:_4	AUGUSTUS	stop_codon	77139074	77139076	.	+	0	ID=g24852.t1.stop1;Parent=g24852.t1;
OW569406.1_Cistogaster_globosa_genome_assembly,_chromosome:_4	AUGUSTUS	gene	77139606	77140977	.	-	.	ID=g24853;
OW569406.1_Cistogaster_globosa_genome_assembly,_chromosome:_4	AUGUSTUS	mRNA	77139606	77140977	1	-	.	ID=g24853.t1;Parent=g24853;
OW569406.1_Cistogaster_globosa_genome_assembly,_chromosome:_4	AUGUSTUS	stop_codon	77139606	77139608	.	-	0	ID=g24853.t1.stop1;Parent=g24853.t1;
OW569406.1_Cistogaster_globosa_genome_assembly,_chromosome:_4	AUGUSTUS	CDS	77139606	77140750	1	-	2	ID=g24853.t1.CDS1;Parent=g24853.t1;
OW569406.1_Cistogaster_globosa_genome_assembly,_chromosome:_4	AUGUSTUS	exon	77139606	77140750	.	-	.	ID=g24853.t1.exon1;Parent=g24853.t1;
OW569406.1_Cistogaster_globosa_genome_assembly,_chromosome:_4	AUGUSTUS	intron	77140751	77140808	1	-	.	ID=g24853.t1.intron1;Parent=g24853.t1;
OW569406.1_Cistogaster_globosa_genome_assembly,_chromosome:_4	AUGUSTUS	CDS	77140809	77140906	1	-	1	ID=g24853.t1.CDS2;Parent=g24853.t1;
OW569406.1_Cistogaster_globosa_genome_assembly,_chromosome:_4	AUGUSTUS	exon	77140809	77140906	.	-	.	ID=g24853.t1.exon2;Parent=g24853.t1;
OW569406.1_Cistogaster_globosa_genome_assembly,_chromosome:_4	AUGUSTUS	intron	77140907	77140963	1	-	.	ID=g24853.t1.intron2;Parent=g24853.t1;
OW569406.1_Cistogaster_globosa_genome_assembly,_chromosome:_4	AUGUSTUS	CDS	77140964	77140977	1	-	0	ID=g24853.t1.CDS3;Parent=g24853.t1;
OW569406.1_Cistogaster_globosa_genome_assembly,_chromosome:_4	AUGUSTUS	exon	77140964	77140977	.	-	.	ID=g24853.t1.exon3;Parent=g24853.t1;
OW569406.1_Cistogaster_globosa_genome_assembly,_chromosome:_4	AUGUSTUS	start_codon	77140975	77140977	.	-	0	ID=g24853.t1.start1;Parent=g24853.t1;
OW569406.1_Cistogaster_globosa_genome_assembly,_chromosome:_4	AUGUSTUS	gene	77144028	77145203	.	-	.	ID=g24854;
OW569406.1_Cistogaster_globosa_genome_assembly,_chromosome:_4	AUGUSTUS	mRNA	77144028	77145203	0.92	-	.	ID=g24854.t1;Parent=g24854;
OW569406.1_Cistogaster_globosa_genome_assembly,_chromosome:_4	AUGUSTUS	stop_codon	77144028	77144030	.	-	0	ID=g24854.t1.stop1;Parent=g24854.t1;
OW569406.1_Cistogaster_globosa_genome_assembly,_chromosome:_4	AUGUSTUS	CDS	77144028	77144140	1	-	2	ID=g24854.t1.CDS1;Parent=g24854.t1;
OW569406.1_Cistogaster_globosa_genome_assembly,_chromosome:_4	AUGUSTUS	exon	77144028	77144140	.	-	.	ID=g24854.t1.exon1;Parent=g24854.t1;
OW569406.1_Cistogaster_globosa_genome_assembly,_chromosome:_4	AUGUSTUS	intron	77144141	77144203	0.92	-	.	ID=g24854.t1.intron1;Parent=g24854.t1;
OW569406.1_Cistogaster_globosa_genome_assembly,_chromosome:_4	AUGUSTUS	CDS	77144204	77145203	0.92	-	0	ID=g24854.t1.CDS2;Parent=g24854.t1;
OW569406.1_Cistogaster_globosa_genome_assembly,_chromosome:_4	AUGUSTUS	exon	77144204	77145203	.	-	.	ID=g24854.t1.exon2;Parent=g24854.t1;
OW569406.1_Cistogaster_globosa_genome_assembly,_chromosome:_4	AUGUSTUS	start_codon	77145201	77145203	.	-	0	ID=g24854.t1.start1;Parent=g24854.t1;
OW569406.1_Cistogaster_globosa_genome_assembly,_chromosome:_4	AUGUSTUS	mRNA	77144028	77145203	0.6	-	.	ID=g24854.t2;Parent=g24854;
OW569406.1_Cistogaster_globosa_genome_assembly,_chromosome:_4	AUGUSTUS	stop_codon	77144028	77144030	.	-	0	ID=g24854.t2.stop1;Parent=g24854.t2;
OW569406.1_Cistogaster_globosa_genome_assembly,_chromosome:_4	AUGUSTUS	CDS	77144028	77144140	1	-	2	ID=g24854.t2.CDS1;Parent=g24854.t2;
OW569406.1_Cistogaster_globosa_genome_assembly,_chromosome:_4	AUGUSTUS	exon	77144028	77144140	.	-	.	ID=g24854.t2.exon1;Parent=g24854.t2;
OW569406.1_Cistogaster_globosa_genome_assembly,_chromosome:_4	AUGUSTUS	intron	77144141	77145010	0.6	-	.	ID=g24854.t2.intron1;Parent=g24854.t2;
OW569406.1_Cistogaster_globosa_genome_assembly,_chromosome:_4	AUGUSTUS	CDS	77145011	77145203	0.6	-	0	ID=g24854.t2.CDS2;Parent=g24854.t2;
OW569406.1_Cistogaster_globosa_genome_assembly,_chromosome:_4	AUGUSTUS	exon	77145011	77145203	.	-	.	ID=g24854.t2.exon2;Parent=g24854.t2;
OW569406.1_Cistogaster_globosa_genome_assembly,_chromosome:_4	AUGUSTUS	start_codon	77145201	77145203	.	-	0	ID=g24854.t2.start1;Parent=g24854.t2;
OW569406.1_Cistogaster_globosa_genome_assembly,_chromosome:_4	AUGUSTUS	gene	77158400	77159958	.	+	.	ID=g24855;
OW569406.1_Cistogaster_globosa_genome_assembly,_chromosome:_4	AUGUSTUS	mRNA	77158400	77159958	1	+	.	ID=g24855.t1;Parent=g24855;
OW569406.1_Cistogaster_globosa_genome_assembly,_chromosome:_4	AUGUSTUS	start_codon	77158400	77158402	.	+	0	ID=g24855.t1.start1;Parent=g24855.t1;
OW569406.1_Cistogaster_globosa_genome_assembly,_chromosome:_4	AUGUSTUS	CDS	77158400	77158421	1	+	0	ID=g24855.t1.CDS1;Parent=g24855.t1;
OW569406.1_Cistogaster_globosa_genome_assembly,_chromosome:_4	AUGUSTUS	exon	77158400	77158421	.	+	.	ID=g24855.t1.exon1;Parent=g24855.t1;
OW569406.1_Cistogaster_globosa_genome_assembly,_chromosome:_4	AUGUSTUS	intron	77158422	77158485	1	+	.	ID=g24855.t1.intron1;Parent=g24855.t1;
OW569406.1_Cistogaster_globosa_genome_assembly,_chromosome:_4	AUGUSTUS	CDS	77158486	77159787	1	+	2	ID=g24855.t1.CDS2;Parent=g24855.t1;
OW569406.1_Cistogaster_globosa_genome_assembly,_chromosome:_4	AUGUSTUS	exon	77158486	77159787	.	+	.	ID=g24855.t1.exon2;Parent=g24855.t1;
OW569406.1_Cistogaster_globosa_genome_assembly,_chromosome:_4	AUGUSTUS	intron	77159788	77159848	1	+	.	ID=g24855.t1.intron2;Parent=g24855.t1;
OW569406.1_Cistogaster_globosa_genome_assembly,_chromosome:_4	AUGUSTUS	CDS	77159849	77159958	1	+	2	ID=g24855.t1.CDS3;Parent=g24855.t1;
OW569406.1_Cistogaster_globosa_genome_assembly,_chromosome:_4	AUGUSTUS	exon	77159849	77159958	.	+	.	ID=g24855.t1.exon3;Parent=g24855.t1;
OW569406.1_Cistogaster_globosa_genome_assembly,_chromosome:_4	AUGUSTUS	stop_codon	77159956	77159958	.	+	0	ID=g24855.t1.stop1;Parent=g24855.t1;
OW569406.1_Cistogaster_globosa_genome_assembly,_chromosome:_4	AUGUSTUS	gene	77166014	77166815	.	-	.	ID=g24856;
OW569406.1_Cistogaster_globosa_genome_assembly,_chromosome:_4	AUGUSTUS	mRNA	77166014	77166815	1	-	.	ID=g24856.t1;Parent=g24856;
OW569406.1_Cistogaster_globosa_genome_assembly,_chromosome:_4	AUGUSTUS	stop_codon	77166014	77166016	.	-	0	ID=g24856.t1.stop1;Parent=g24856.t1;
OW569406.1_Cistogaster_globosa_genome_assembly,_chromosome:_4	AUGUSTUS	CDS	77166014	77166493	1	-	0	ID=g24856.t1.CDS1;Parent=g24856.t1;
OW569406.1_Cistogaster_globosa_genome_assembly,_chromosome:_4	AUGUSTUS	exon	77166014	77166493	.	-	.	ID=g24856.t1.exon1;Parent=g24856.t1;
OW569406.1_Cistogaster_globosa_genome_assembly,_chromosome:_4	AUGUSTUS	intron	77166494	77166569	1	-	.	ID=g24856.t1.intron1;Parent=g24856.t1;
OW569406.1_Cistogaster_globosa_genome_assembly,_chromosome:_4	AUGUSTUS	CDS	77166570	77166692	1	-	0	ID=g24856.t1.CDS2;Parent=g24856.t1;
OW569406.1_Cistogaster_globosa_genome_assembly,_chromosome:_4	AUGUSTUS	exon	77166570	77166692	.	-	.	ID=g24856.t1.exon2;Parent=g24856.t1;
OW569406.1_Cistogaster_globosa_genome_assembly,_chromosome:_4	AUGUSTUS	intron	77166693	77166791	1	-	.	ID=g24856.t1.intron2;Parent=g24856.t1;
OW569406.1_Cistogaster_globosa_genome_assembly,_chromosome:_4	AUGUSTUS	CDS	77166792	77166815	1	-	0	ID=g24856.t1.CDS3;Parent=g24856.t1;
OW569406.1_Cistogaster_globosa_genome_assembly,_chromosome:_4	AUGUSTUS	exon	77166792	77166815	.	-	.	ID=g24856.t1.exon3;Parent=g24856.t1;
OW569406.1_Cistogaster_globosa_genome_assembly,_chromosome:_4	AUGUSTUS	start_codon	77166813	77166815	.	-	0	ID=g24856.t1.start1;Parent=g24856.t1;
OW569406.1_Cistogaster_globosa_genome_assembly,_chromosome:_4	AUGUSTUS	gene	77169443	77171557	.	+	.	ID=g24857;
OW569406.1_Cistogaster_globosa_genome_assembly,_chromosome:_4	AUGUSTUS	mRNA	77169443	77171557	1	+	.	ID=g24857.t1;Parent=g24857;
OW569406.1_Cistogaster_globosa_genome_assembly,_chromosome:_4	AUGUSTUS	start_codon	77169443	77169445	.	+	0	ID=g24857.t1.start1;Parent=g24857.t1;
OW569406.1_Cistogaster_globosa_genome_assembly,_chromosome:_4	AUGUSTUS	CDS	77169443	77170670	1	+	0	ID=g24857.t1.CDS1;Parent=g24857.t1;
OW569406.1_Cistogaster_globosa_genome_assembly,_chromosome:_4	AUGUSTUS	exon	77169443	77170670	.	+	.	ID=g24857.t1.exon1;Parent=g24857.t1;
OW569406.1_Cistogaster_globosa_genome_assembly,_chromosome:_4	AUGUSTUS	intron	77170671	77170901	1	+	.	ID=g24857.t1.intron1;Parent=g24857.t1;
OW569406.1_Cistogaster_globosa_genome_assembly,_chromosome:_4	AUGUSTUS	CDS	77170902	77171557	1	+	2	ID=g24857.t1.CDS2;Parent=g24857.t1;
OW569406.1_Cistogaster_globosa_genome_assembly,_chromosome:_4	AUGUSTUS	exon	77170902	77171557	.	+	.	ID=g24857.t1.exon2;Parent=g24857.t1;
OW569406.1_Cistogaster_globosa_genome_assembly,_chromosome:_4	AUGUSTUS	stop_codon	77171555	77171557	.	+	0	ID=g24857.t1.stop1;Parent=g24857.t1;
OW569406.1_Cistogaster_globosa_genome_assembly,_chromosome:_4	AUGUSTUS	gene	77179715	77184935	.	-	.	ID=g24858;
OW569406.1_Cistogaster_globosa_genome_assembly,_chromosome:_4	AUGUSTUS	mRNA	77179715	77184935	1	-	.	ID=g24858.t1;Parent=g24858;
OW569406.1_Cistogaster_globosa_genome_assembly,_chromosome:_4	AUGUSTUS	stop_codon	77179715	77179717	.	-	0	ID=g24858.t1.stop1;Parent=g24858.t1;
OW569406.1_Cistogaster_globosa_genome_assembly,_chromosome:_4	AUGUSTUS	CDS	77179715	77180340	1	-	2	ID=g24858.t1.CDS1;Parent=g24858.t1;
OW569406.1_Cistogaster_globosa_genome_assembly,_chromosome:_4	AUGUSTUS	exon	77179715	77180340	.	-	.	ID=g24858.t1.exon1;Parent=g24858.t1;
OW569406.1_Cistogaster_globosa_genome_assembly,_chromosome:_4	AUGUSTUS	intron	77180341	77182909	1	-	.	ID=g24858.t1.intron1;Parent=g24858.t1;
OW569406.1_Cistogaster_globosa_genome_assembly,_chromosome:_4	AUGUSTUS	CDS	77182910	77184935	1	-	0	ID=g24858.t1.CDS2;Parent=g24858.t1;
OW569406.1_Cistogaster_globosa_genome_assembly,_chromosome:_4	AUGUSTUS	exon	77182910	77184935	.	-	.	ID=g24858.t1.exon2;Parent=g24858.t1;
OW569406.1_Cistogaster_globosa_genome_assembly,_chromosome:_4	AUGUSTUS	start_codon	77184933	77184935	.	-	0	ID=g24858.t1.start1;Parent=g24858.t1;
OW569406.1_Cistogaster_globosa_genome_assembly,_chromosome:_4	AUGUSTUS	gene	77194454	77195470	.	-	.	ID=g24859;
OW569406.1_Cistogaster_globosa_genome_assembly,_chromosome:_4	AUGUSTUS	mRNA	77194454	77195470	1	-	.	ID=g24859.t1;Parent=g24859;
OW569406.1_Cistogaster_globosa_genome_assembly,_chromosome:_4	AUGUSTUS	stop_codon	77194454	77194456	.	-	0	ID=g24859.t1.stop1;Parent=g24859.t1;
OW569406.1_Cistogaster_globosa_genome_assembly,_chromosome:_4	AUGUSTUS	CDS	77194454	77195470	1	-	0	ID=g24859.t1.CDS1;Parent=g24859.t1;
OW569406.1_Cistogaster_globosa_genome_assembly,_chromosome:_4	AUGUSTUS	exon	77194454	77195470	.	-	.	ID=g24859.t1.exon1;Parent=g24859.t1;
OW569406.1_Cistogaster_globosa_genome_assembly,_chromosome:_4	AUGUSTUS	start_codon	77195468	77195470	.	-	0	ID=g24859.t1.start1;Parent=g24859.t1;
OW569406.1_Cistogaster_globosa_genome_assembly,_chromosome:_4	AUGUSTUS	gene	77336884	77343221	.	-	.	ID=g24860;
OW569406.1_Cistogaster_globosa_genome_assembly,_chromosome:_4	AUGUSTUS	mRNA	77336884	77343221	0.87	-	.	ID=g24860.t1;Parent=g24860;
OW569406.1_Cistogaster_globosa_genome_assembly,_chromosome:_4	AUGUSTUS	stop_codon	77336884	77336886	.	-	0	ID=g24860.t1.stop1;Parent=g24860.t1;
OW569406.1_Cistogaster_globosa_genome_assembly,_chromosome:_4	AUGUSTUS	CDS	77336884	77336995	0.87	-	1	ID=g24860.t1.CDS1;Parent=g24860.t1;
OW569406.1_Cistogaster_globosa_genome_assembly,_chromosome:_4	AUGUSTUS	exon	77336884	77336995	.	-	.	ID=g24860.t1.exon1;Parent=g24860.t1;
OW569406.1_Cistogaster_globosa_genome_assembly,_chromosome:_4	AUGUSTUS	intron	77336996	77342759	0.87	-	.	ID=g24860.t1.intron1;Parent=g24860.t1;
OW569406.1_Cistogaster_globosa_genome_assembly,_chromosome:_4	AUGUSTUS	CDS	77342760	77342892	0.87	-	2	ID=g24860.t1.CDS2;Parent=g24860.t1;
OW569406.1_Cistogaster_globosa_genome_assembly,_chromosome:_4	AUGUSTUS	exon	77342760	77342892	.	-	.	ID=g24860.t1.exon2;Parent=g24860.t1;
OW569406.1_Cistogaster_globosa_genome_assembly,_chromosome:_4	AUGUSTUS	intron	77342893	77342949	1	-	.	ID=g24860.t1.intron2;Parent=g24860.t1;
OW569406.1_Cistogaster_globosa_genome_assembly,_chromosome:_4	AUGUSTUS	CDS	77342950	77343034	1	-	0	ID=g24860.t1.CDS3;Parent=g24860.t1;
OW569406.1_Cistogaster_globosa_genome_assembly,_chromosome:_4	AUGUSTUS	exon	77342950	77343034	.	-	.	ID=g24860.t1.exon3;Parent=g24860.t1;
OW569406.1_Cistogaster_globosa_genome_assembly,_chromosome:_4	AUGUSTUS	intron	77343035	77343088	1	-	.	ID=g24860.t1.intron3;Parent=g24860.t1;
OW569406.1_Cistogaster_globosa_genome_assembly,_chromosome:_4	AUGUSTUS	CDS	77343089	77343109	1	-	0	ID=g24860.t1.CDS4;Parent=g24860.t1;
OW569406.1_Cistogaster_globosa_genome_assembly,_chromosome:_4	AUGUSTUS	exon	77343089	77343109	.	-	.	ID=g24860.t1.exon4;Parent=g24860.t1;
OW569406.1_Cistogaster_globosa_genome_assembly,_chromosome:_4	AUGUSTUS	intron	77343110	77343170	1	-	.	ID=g24860.t1.intron4;Parent=g24860.t1;
OW569406.1_Cistogaster_globosa_genome_assembly,_chromosome:_4	AUGUSTUS	CDS	77343171	77343221	1	-	0	ID=g24860.t1.CDS5;Parent=g24860.t1;
OW569406.1_Cistogaster_globosa_genome_assembly,_chromosome:_4	AUGUSTUS	exon	77343171	77343221	.	-	.	ID=g24860.t1.exon5;Parent=g24860.t1;
OW569406.1_Cistogaster_globosa_genome_assembly,_chromosome:_4	AUGUSTUS	start_codon	77343219	77343221	.	-	0	ID=g24860.t1.start1;Parent=g24860.t1;
OW569406.1_Cistogaster_globosa_genome_assembly,_chromosome:_4	AUGUSTUS	gene	77343506	77343942	.	-	.	ID=g24861;
OW569406.1_Cistogaster_globosa_genome_assembly,_chromosome:_4	AUGUSTUS	mRNA	77343506	77343942	0.77	-	.	ID=g24861.t1;Parent=g24861;
OW569406.1_Cistogaster_globosa_genome_assembly,_chromosome:_4	AUGUSTUS	stop_codon	77343506	77343508	.	-	0	ID=g24861.t1.stop1;Parent=g24861.t1;
OW569406.1_Cistogaster_globosa_genome_assembly,_chromosome:_4	AUGUSTUS	CDS	77343506	77343791	0.79	-	1	ID=g24861.t1.CDS1;Parent=g24861.t1;
OW569406.1_Cistogaster_globosa_genome_assembly,_chromosome:_4	AUGUSTUS	exon	77343506	77343791	.	-	.	ID=g24861.t1.exon1;Parent=g24861.t1;
OW569406.1_Cistogaster_globosa_genome_assembly,_chromosome:_4	AUGUSTUS	intron	77343792	77343835	0.79	-	.	ID=g24861.t1.intron1;Parent=g24861.t1;
OW569406.1_Cistogaster_globosa_genome_assembly,_chromosome:_4	AUGUSTUS	CDS	77343836	77343942	0.97	-	0	ID=g24861.t1.CDS2;Parent=g24861.t1;
OW569406.1_Cistogaster_globosa_genome_assembly,_chromosome:_4	AUGUSTUS	exon	77343836	77343942	.	-	.	ID=g24861.t1.exon2;Parent=g24861.t1;
OW569406.1_Cistogaster_globosa_genome_assembly,_chromosome:_4	AUGUSTUS	start_codon	77343940	77343942	.	-	0	ID=g24861.t1.start1;Parent=g24861.t1;
OW569406.1_Cistogaster_globosa_genome_assembly,_chromosome:_4	AUGUSTUS	gene	77345473	77346888	.	+	.	ID=g24862;
OW569406.1_Cistogaster_globosa_genome_assembly,_chromosome:_4	AUGUSTUS	mRNA	77345473	77346888	1	+	.	ID=g24862.t1;Parent=g24862;
OW569406.1_Cistogaster_globosa_genome_assembly,_chromosome:_4	AUGUSTUS	start_codon	77345473	77345475	.	+	0	ID=g24862.t1.start1;Parent=g24862.t1;
OW569406.1_Cistogaster_globosa_genome_assembly,_chromosome:_4	AUGUSTUS	CDS	77345473	77346888	1	+	0	ID=g24862.t1.CDS1;Parent=g24862.t1;
OW569406.1_Cistogaster_globosa_genome_assembly,_chromosome:_4	AUGUSTUS	exon	77345473	77346888	.	+	.	ID=g24862.t1.exon1;Parent=g24862.t1;
OW569406.1_Cistogaster_globosa_genome_assembly,_chromosome:_4	AUGUSTUS	stop_codon	77346886	77346888	.	+	0	ID=g24862.t1.stop1;Parent=g24862.t1;
OW569406.1_Cistogaster_globosa_genome_assembly,_chromosome:_4	AUGUSTUS	gene	77347274	77348037	.	+	.	ID=g24863;
OW569406.1_Cistogaster_globosa_genome_assembly,_chromosome:_4	AUGUSTUS	mRNA	77347274	77348037	1	+	.	ID=g24863.t1;Parent=g24863;
OW569406.1_Cistogaster_globosa_genome_assembly,_chromosome:_4	AUGUSTUS	start_codon	77347274	77347276	.	+	0	ID=g24863.t1.start1;Parent=g24863.t1;
OW569406.1_Cistogaster_globosa_genome_assembly,_chromosome:_4	AUGUSTUS	CDS	77347274	77347343	1	+	0	ID=g24863.t1.CDS1;Parent=g24863.t1;
OW569406.1_Cistogaster_globosa_genome_assembly,_chromosome:_4	AUGUSTUS	exon	77347274	77347343	.	+	.	ID=g24863.t1.exon1;Parent=g24863.t1;
OW569406.1_Cistogaster_globosa_genome_assembly,_chromosome:_4	AUGUSTUS	intron	77347344	77347410	1	+	.	ID=g24863.t1.intron1;Parent=g24863.t1;
OW569406.1_Cistogaster_globosa_genome_assembly,_chromosome:_4	AUGUSTUS	CDS	77347411	77347622	1	+	2	ID=g24863.t1.CDS2;Parent=g24863.t1;
OW569406.1_Cistogaster_globosa_genome_assembly,_chromosome:_4	AUGUSTUS	exon	77347411	77347622	.	+	.	ID=g24863.t1.exon2;Parent=g24863.t1;
OW569406.1_Cistogaster_globosa_genome_assembly,_chromosome:_4	AUGUSTUS	intron	77347623	77347683	1	+	.	ID=g24863.t1.intron2;Parent=g24863.t1;
OW569406.1_Cistogaster_globosa_genome_assembly,_chromosome:_4	AUGUSTUS	CDS	77347684	77347704	1	+	0	ID=g24863.t1.CDS3;Parent=g24863.t1;
OW569406.1_Cistogaster_globosa_genome_assembly,_chromosome:_4	AUGUSTUS	exon	77347684	77347704	.	+	.	ID=g24863.t1.exon3;Parent=g24863.t1;
OW569406.1_Cistogaster_globosa_genome_assembly,_chromosome:_4	AUGUSTUS	intron	77347705	77347758	1	+	.	ID=g24863.t1.intron3;Parent=g24863.t1;
OW569406.1_Cistogaster_globosa_genome_assembly,_chromosome:_4	AUGUSTUS	CDS	77347759	77347843	1	+	0	ID=g24863.t1.CDS4;Parent=g24863.t1;
OW569406.1_Cistogaster_globosa_genome_assembly,_chromosome:_4	AUGUSTUS	exon	77347759	77347843	.	+	.	ID=g24863.t1.exon4;Parent=g24863.t1;
OW569406.1_Cistogaster_globosa_genome_assembly,_chromosome:_4	AUGUSTUS	intron	77347844	77347900	1	+	.	ID=g24863.t1.intron4;Parent=g24863.t1;
OW569406.1_Cistogaster_globosa_genome_assembly,_chromosome:_4	AUGUSTUS	CDS	77347901	77348037	1	+	2	ID=g24863.t1.CDS5;Parent=g24863.t1;
OW569406.1_Cistogaster_globosa_genome_assembly,_chromosome:_4	AUGUSTUS	exon	77347901	77348037	.	+	.	ID=g24863.t1.exon5;Parent=g24863.t1;
OW569406.1_Cistogaster_globosa_genome_assembly,_chromosome:_4	AUGUSTUS	stop_codon	77348035	77348037	.	+	0	ID=g24863.t1.stop1;Parent=g24863.t1;
OW569406.1_Cistogaster_globosa_genome_assembly,_chromosome:_4	AUGUSTUS	gene	77406892	77413294	.	-	.	ID=g24864;
OW569406.1_Cistogaster_globosa_genome_assembly,_chromosome:_4	AUGUSTUS	mRNA	77406892	77413294	1	-	.	ID=g24864.t1;Parent=g24864;
OW569406.1_Cistogaster_globosa_genome_assembly,_chromosome:_4	AUGUSTUS	stop_codon	77406892	77406894	.	-	0	ID=g24864.t1.stop1;Parent=g24864.t1;
OW569406.1_Cistogaster_globosa_genome_assembly,_chromosome:_4	AUGUSTUS	CDS	77406892	77407200	1	-	0	ID=g24864.t1.CDS1;Parent=g24864.t1;
OW569406.1_Cistogaster_globosa_genome_assembly,_chromosome:_4	AUGUSTUS	exon	77406892	77407200	.	-	.	ID=g24864.t1.exon1;Parent=g24864.t1;
OW569406.1_Cistogaster_globosa_genome_assembly,_chromosome:_4	AUGUSTUS	intron	77407201	77410160	1	-	.	ID=g24864.t1.intron1;Parent=g24864.t1;
OW569406.1_Cistogaster_globosa_genome_assembly,_chromosome:_4	AUGUSTUS	CDS	77410161	77410216	1	-	2	ID=g24864.t1.CDS2;Parent=g24864.t1;
OW569406.1_Cistogaster_globosa_genome_assembly,_chromosome:_4	AUGUSTUS	exon	77410161	77410216	.	-	.	ID=g24864.t1.exon2;Parent=g24864.t1;
OW569406.1_Cistogaster_globosa_genome_assembly,_chromosome:_4	AUGUSTUS	intron	77410217	77410344	1	-	.	ID=g24864.t1.intron2;Parent=g24864.t1;
OW569406.1_Cistogaster_globosa_genome_assembly,_chromosome:_4	AUGUSTUS	CDS	77410345	77410515	1	-	2	ID=g24864.t1.CDS3;Parent=g24864.t1;
OW569406.1_Cistogaster_globosa_genome_assembly,_chromosome:_4	AUGUSTUS	exon	77410345	77410515	.	-	.	ID=g24864.t1.exon3;Parent=g24864.t1;
OW569406.1_Cistogaster_globosa_genome_assembly,_chromosome:_4	AUGUSTUS	intron	77410516	77411632	1	-	.	ID=g24864.t1.intron3;Parent=g24864.t1;
OW569406.1_Cistogaster_globosa_genome_assembly,_chromosome:_4	AUGUSTUS	CDS	77411633	77411752	1	-	2	ID=g24864.t1.CDS4;Parent=g24864.t1;
OW569406.1_Cistogaster_globosa_genome_assembly,_chromosome:_4	AUGUSTUS	exon	77411633	77411752	.	-	.	ID=g24864.t1.exon4;Parent=g24864.t1;
OW569406.1_Cistogaster_globosa_genome_assembly,_chromosome:_4	AUGUSTUS	intron	77411753	77413269	1	-	.	ID=g24864.t1.intron4;Parent=g24864.t1;
OW569406.1_Cistogaster_globosa_genome_assembly,_chromosome:_4	AUGUSTUS	CDS	77413270	77413294	1	-	0	ID=g24864.t1.CDS5;Parent=g24864.t1;
OW569406.1_Cistogaster_globosa_genome_assembly,_chromosome:_4	AUGUSTUS	exon	77413270	77413294	.	-	.	ID=g24864.t1.exon5;Parent=g24864.t1;
OW569406.1_Cistogaster_globosa_genome_assembly,_chromosome:_4	AUGUSTUS	start_codon	77413292	77413294	.	-	0	ID=g24864.t1.start1;Parent=g24864.t1;
OW569406.1_Cistogaster_globosa_genome_assembly,_chromosome:_4	AUGUSTUS	gene	77424421	77454762	.	-	.	ID=g24865;
OW569406.1_Cistogaster_globosa_genome_assembly,_chromosome:_4	AUGUSTUS	mRNA	77424421	77454762	0.73	-	.	ID=g24865.t1;Parent=g24865;
OW569406.1_Cistogaster_globosa_genome_assembly,_chromosome:_4	AUGUSTUS	stop_codon	77424421	77424423	.	-	0	ID=g24865.t1.stop1;Parent=g24865.t1;
OW569406.1_Cistogaster_globosa_genome_assembly,_chromosome:_4	AUGUSTUS	CDS	77424421	77424599	1	-	2	ID=g24865.t1.CDS1;Parent=g24865.t1;
OW569406.1_Cistogaster_globosa_genome_assembly,_chromosome:_4	AUGUSTUS	exon	77424421	77424599	.	-	.	ID=g24865.t1.exon1;Parent=g24865.t1;
OW569406.1_Cistogaster_globosa_genome_assembly,_chromosome:_4	AUGUSTUS	intron	77424600	77424949	1	-	.	ID=g24865.t1.intron1;Parent=g24865.t1;
OW569406.1_Cistogaster_globosa_genome_assembly,_chromosome:_4	AUGUSTUS	CDS	77424950	77425142	1	-	0	ID=g24865.t1.CDS2;Parent=g24865.t1;
OW569406.1_Cistogaster_globosa_genome_assembly,_chromosome:_4	AUGUSTUS	exon	77424950	77425142	.	-	.	ID=g24865.t1.exon2;Parent=g24865.t1;
OW569406.1_Cistogaster_globosa_genome_assembly,_chromosome:_4	AUGUSTUS	intron	77425143	77436077	1	-	.	ID=g24865.t1.intron2;Parent=g24865.t1;
OW569406.1_Cistogaster_globosa_genome_assembly,_chromosome:_4	AUGUSTUS	CDS	77436078	77436263	1	-	0	ID=g24865.t1.CDS3;Parent=g24865.t1;
OW569406.1_Cistogaster_globosa_genome_assembly,_chromosome:_4	AUGUSTUS	exon	77436078	77436263	.	-	.	ID=g24865.t1.exon3;Parent=g24865.t1;
OW569406.1_Cistogaster_globosa_genome_assembly,_chromosome:_4	AUGUSTUS	intron	77436264	77454525	1	-	.	ID=g24865.t1.intron3;Parent=g24865.t1;
OW569406.1_Cistogaster_globosa_genome_assembly,_chromosome:_4	AUGUSTUS	CDS	77454526	77454762	0.73	-	0	ID=g24865.t1.CDS4;Parent=g24865.t1;
OW569406.1_Cistogaster_globosa_genome_assembly,_chromosome:_4	AUGUSTUS	exon	77454526	77454762	.	-	.	ID=g24865.t1.exon4;Parent=g24865.t1;
OW569406.1_Cistogaster_globosa_genome_assembly,_chromosome:_4	AUGUSTUS	start_codon	77454760	77454762	.	-	0	ID=g24865.t1.start1;Parent=g24865.t1;
OW569406.1_Cistogaster_globosa_genome_assembly,_chromosome:_4	AUGUSTUS	gene	77568697	77570525	.	+	.	ID=g24866;
OW569406.1_Cistogaster_globosa_genome_assembly,_chromosome:_4	AUGUSTUS	mRNA	77568697	77570525	0.3	+	.	ID=g24866.t1;Parent=g24866;
OW569406.1_Cistogaster_globosa_genome_assembly,_chromosome:_4	AUGUSTUS	start_codon	77568697	77568699	.	+	0	ID=g24866.t1.start1;Parent=g24866.t1;
OW569406.1_Cistogaster_globosa_genome_assembly,_chromosome:_4	AUGUSTUS	CDS	77568697	77568803	0.3	+	0	ID=g24866.t1.CDS1;Parent=g24866.t1;
OW569406.1_Cistogaster_globosa_genome_assembly,_chromosome:_4	AUGUSTUS	exon	77568697	77568803	.	+	.	ID=g24866.t1.exon1;Parent=g24866.t1;
OW569406.1_Cistogaster_globosa_genome_assembly,_chromosome:_4	AUGUSTUS	intron	77568804	77569778	0.3	+	.	ID=g24866.t1.intron1;Parent=g24866.t1;
OW569406.1_Cistogaster_globosa_genome_assembly,_chromosome:_4	AUGUSTUS	CDS	77569779	77570329	0.3	+	1	ID=g24866.t1.CDS2;Parent=g24866.t1;
OW569406.1_Cistogaster_globosa_genome_assembly,_chromosome:_4	AUGUSTUS	exon	77569779	77570329	.	+	.	ID=g24866.t1.exon2;Parent=g24866.t1;
OW569406.1_Cistogaster_globosa_genome_assembly,_chromosome:_4	AUGUSTUS	intron	77570330	77570415	1	+	.	ID=g24866.t1.intron2;Parent=g24866.t1;
OW569406.1_Cistogaster_globosa_genome_assembly,_chromosome:_4	AUGUSTUS	CDS	77570416	77570525	1	+	2	ID=g24866.t1.CDS3;Parent=g24866.t1;
OW569406.1_Cistogaster_globosa_genome_assembly,_chromosome:_4	AUGUSTUS	exon	77570416	77570525	.	+	.	ID=g24866.t1.exon3;Parent=g24866.t1;
OW569406.1_Cistogaster_globosa_genome_assembly,_chromosome:_4	AUGUSTUS	stop_codon	77570523	77570525	.	+	0	ID=g24866.t1.stop1;Parent=g24866.t1;
OW569406.1_Cistogaster_globosa_genome_assembly,_chromosome:_4	AUGUSTUS	gene	77693156	77696568	.	-	.	ID=g24867;
OW569406.1_Cistogaster_globosa_genome_assembly,_chromosome:_4	AUGUSTUS	mRNA	77693156	77696568	1	-	.	ID=g24867.t1;Parent=g24867;
OW569406.1_Cistogaster_globosa_genome_assembly,_chromosome:_4	AUGUSTUS	stop_codon	77693156	77693158	.	-	0	ID=g24867.t1.stop1;Parent=g24867.t1;
OW569406.1_Cistogaster_globosa_genome_assembly,_chromosome:_4	AUGUSTUS	CDS	77693156	77693289	1	-	2	ID=g24867.t1.CDS1;Parent=g24867.t1;
OW569406.1_Cistogaster_globosa_genome_assembly,_chromosome:_4	AUGUSTUS	exon	77693156	77693289	.	-	.	ID=g24867.t1.exon1;Parent=g24867.t1;
OW569406.1_Cistogaster_globosa_genome_assembly,_chromosome:_4	AUGUSTUS	intron	77693290	77693352	1	-	.	ID=g24867.t1.intron1;Parent=g24867.t1;
OW569406.1_Cistogaster_globosa_genome_assembly,_chromosome:_4	AUGUSTUS	CDS	77693353	77693546	1	-	1	ID=g24867.t1.CDS2;Parent=g24867.t1;
OW569406.1_Cistogaster_globosa_genome_assembly,_chromosome:_4	AUGUSTUS	exon	77693353	77693546	.	-	.	ID=g24867.t1.exon2;Parent=g24867.t1;
OW569406.1_Cistogaster_globosa_genome_assembly,_chromosome:_4	AUGUSTUS	intron	77693547	77693619	1	-	.	ID=g24867.t1.intron2;Parent=g24867.t1;
OW569406.1_Cistogaster_globosa_genome_assembly,_chromosome:_4	AUGUSTUS	CDS	77693620	77693916	1	-	1	ID=g24867.t1.CDS3;Parent=g24867.t1;
OW569406.1_Cistogaster_globosa_genome_assembly,_chromosome:_4	AUGUSTUS	exon	77693620	77693916	.	-	.	ID=g24867.t1.exon3;Parent=g24867.t1;
OW569406.1_Cistogaster_globosa_genome_assembly,_chromosome:_4	AUGUSTUS	intron	77693917	77696097	1	-	.	ID=g24867.t1.intron3;Parent=g24867.t1;
OW569406.1_Cistogaster_globosa_genome_assembly,_chromosome:_4	AUGUSTUS	CDS	77696098	77696307	1	-	1	ID=g24867.t1.CDS4;Parent=g24867.t1;
OW569406.1_Cistogaster_globosa_genome_assembly,_chromosome:_4	AUGUSTUS	exon	77696098	77696307	.	-	.	ID=g24867.t1.exon4;Parent=g24867.t1;
OW569406.1_Cistogaster_globosa_genome_assembly,_chromosome:_4	AUGUSTUS	intron	77696308	77696371	1	-	.	ID=g24867.t1.intron4;Parent=g24867.t1;
OW569406.1_Cistogaster_globosa_genome_assembly,_chromosome:_4	AUGUSTUS	CDS	77696372	77696568	1	-	0	ID=g24867.t1.CDS5;Parent=g24867.t1;
OW569406.1_Cistogaster_globosa_genome_assembly,_chromosome:_4	AUGUSTUS	exon	77696372	77696568	.	-	.	ID=g24867.t1.exon5;Parent=g24867.t1;
OW569406.1_Cistogaster_globosa_genome_assembly,_chromosome:_4	AUGUSTUS	start_codon	77696566	77696568	.	-	0	ID=g24867.t1.start1;Parent=g24867.t1;
OW569406.1_Cistogaster_globosa_genome_assembly,_chromosome:_4	AUGUSTUS	gene	77779034	77782356	.	-	.	ID=g24868;
OW569406.1_Cistogaster_globosa_genome_assembly,_chromosome:_4	AUGUSTUS	mRNA	77780680	77782356	0.98	-	.	ID=g24868.t1;Parent=g24868;
OW569406.1_Cistogaster_globosa_genome_assembly,_chromosome:_4	AUGUSTUS	stop_codon	77780680	77780682	.	-	0	ID=g24868.t1.stop1;Parent=g24868.t1;
OW569406.1_Cistogaster_globosa_genome_assembly,_chromosome:_4	AUGUSTUS	CDS	77780680	77782356	0.98	-	0	ID=g24868.t1.CDS1;Parent=g24868.t1;
OW569406.1_Cistogaster_globosa_genome_assembly,_chromosome:_4	AUGUSTUS	exon	77780680	77782356	.	-	.	ID=g24868.t1.exon1;Parent=g24868.t1;
OW569406.1_Cistogaster_globosa_genome_assembly,_chromosome:_4	AUGUSTUS	start_codon	77782354	77782356	.	-	0	ID=g24868.t1.start1;Parent=g24868.t1;
OW569406.1_Cistogaster_globosa_genome_assembly,_chromosome:_4	AUGUSTUS	mRNA	77779034	77782356	0.56	-	.	ID=g24868.t2;Parent=g24868;
OW569406.1_Cistogaster_globosa_genome_assembly,_chromosome:_4	AUGUSTUS	stop_codon	77779034	77779036	.	-	0	ID=g24868.t2.stop1;Parent=g24868.t2;
OW569406.1_Cistogaster_globosa_genome_assembly,_chromosome:_4	AUGUSTUS	CDS	77779034	77779276	0.62	-	0	ID=g24868.t2.CDS1;Parent=g24868.t2;
OW569406.1_Cistogaster_globosa_genome_assembly,_chromosome:_4	AUGUSTUS	exon	77779034	77779276	.	-	.	ID=g24868.t2.exon1;Parent=g24868.t2;
OW569406.1_Cistogaster_globosa_genome_assembly,_chromosome:_4	AUGUSTUS	intron	77779277	77779334	0.62	-	.	ID=g24868.t2.intron1;Parent=g24868.t2;
OW569406.1_Cistogaster_globosa_genome_assembly,_chromosome:_4	AUGUSTUS	CDS	77779335	77779852	0.56	-	2	ID=g24868.t2.CDS2;Parent=g24868.t2;
OW569406.1_Cistogaster_globosa_genome_assembly,_chromosome:_4	AUGUSTUS	exon	77779335	77779852	.	-	.	ID=g24868.t2.exon2;Parent=g24868.t2;
OW569406.1_Cistogaster_globosa_genome_assembly,_chromosome:_4	AUGUSTUS	intron	77779853	77781395	0.88	-	.	ID=g24868.t2.intron2;Parent=g24868.t2;
OW569406.1_Cistogaster_globosa_genome_assembly,_chromosome:_4	AUGUSTUS	CDS	77781396	77782356	0.91	-	0	ID=g24868.t2.CDS3;Parent=g24868.t2;
OW569406.1_Cistogaster_globosa_genome_assembly,_chromosome:_4	AUGUSTUS	exon	77781396	77782356	.	-	.	ID=g24868.t2.exon3;Parent=g24868.t2;
OW569406.1_Cistogaster_globosa_genome_assembly,_chromosome:_4	AUGUSTUS	start_codon	77782354	77782356	.	-	0	ID=g24868.t2.start1;Parent=g24868.t2;
OW569406.1_Cistogaster_globosa_genome_assembly,_chromosome:_4	AUGUSTUS	mRNA	77779034	77780602	0.34	-	.	ID=g24868.t3;Parent=g24868;
OW569406.1_Cistogaster_globosa_genome_assembly,_chromosome:_4	AUGUSTUS	stop_codon	77779034	77779036	.	-	0	ID=g24868.t3.stop1;Parent=g24868.t3;
OW569406.1_Cistogaster_globosa_genome_assembly,_chromosome:_4	AUGUSTUS	CDS	77779034	77779276	0.62	-	0	ID=g24868.t3.CDS1;Parent=g24868.t3;
OW569406.1_Cistogaster_globosa_genome_assembly,_chromosome:_4	AUGUSTUS	exon	77779034	77779276	.	-	.	ID=g24868.t3.exon1;Parent=g24868.t3;
OW569406.1_Cistogaster_globosa_genome_assembly,_chromosome:_4	AUGUSTUS	intron	77779277	77779334	0.62	-	.	ID=g24868.t3.intron1;Parent=g24868.t3;
OW569406.1_Cistogaster_globosa_genome_assembly,_chromosome:_4	AUGUSTUS	CDS	77779335	77779767	0.62	-	1	ID=g24868.t3.CDS2;Parent=g24868.t3;
OW569406.1_Cistogaster_globosa_genome_assembly,_chromosome:_4	AUGUSTUS	exon	77779335	77779767	.	-	.	ID=g24868.t3.exon2;Parent=g24868.t3;
OW569406.1_Cistogaster_globosa_genome_assembly,_chromosome:_4	AUGUSTUS	intron	77779768	77779877	0.66	-	.	ID=g24868.t3.intron2;Parent=g24868.t3;
OW569406.1_Cistogaster_globosa_genome_assembly,_chromosome:_4	AUGUSTUS	CDS	77779878	77780602	0.64	-	0	ID=g24868.t3.CDS3;Parent=g24868.t3;
OW569406.1_Cistogaster_globosa_genome_assembly,_chromosome:_4	AUGUSTUS	exon	77779878	77780602	.	-	.	ID=g24868.t3.exon3;Parent=g24868.t3;
OW569406.1_Cistogaster_globosa_genome_assembly,_chromosome:_4	AUGUSTUS	start_codon	77780600	77780602	.	-	0	ID=g24868.t3.start1;Parent=g24868.t3;
OW569406.1_Cistogaster_globosa_genome_assembly,_chromosome:_4	AUGUSTUS	gene	77815015	77860129	.	-	.	ID=g24869;
OW569406.1_Cistogaster_globosa_genome_assembly,_chromosome:_4	AUGUSTUS	mRNA	77815015	77860129	0.59	-	.	ID=g24869.t1;Parent=g24869;
OW569406.1_Cistogaster_globosa_genome_assembly,_chromosome:_4	AUGUSTUS	stop_codon	77815015	77815017	.	-	0	ID=g24869.t1.stop1;Parent=g24869.t1;
OW569406.1_Cistogaster_globosa_genome_assembly,_chromosome:_4	AUGUSTUS	CDS	77815015	77815436	1	-	2	ID=g24869.t1.CDS1;Parent=g24869.t1;
OW569406.1_Cistogaster_globosa_genome_assembly,_chromosome:_4	AUGUSTUS	exon	77815015	77815436	.	-	.	ID=g24869.t1.exon1;Parent=g24869.t1;
OW569406.1_Cistogaster_globosa_genome_assembly,_chromosome:_4	AUGUSTUS	intron	77815437	77817595	1	-	.	ID=g24869.t1.intron1;Parent=g24869.t1;
OW569406.1_Cistogaster_globosa_genome_assembly,_chromosome:_4	AUGUSTUS	CDS	77817596	77817715	1	-	2	ID=g24869.t1.CDS2;Parent=g24869.t1;
OW569406.1_Cistogaster_globosa_genome_assembly,_chromosome:_4	AUGUSTUS	exon	77817596	77817715	.	-	.	ID=g24869.t1.exon2;Parent=g24869.t1;
OW569406.1_Cistogaster_globosa_genome_assembly,_chromosome:_4	AUGUSTUS	intron	77817716	77829110	1	-	.	ID=g24869.t1.intron2;Parent=g24869.t1;
OW569406.1_Cistogaster_globosa_genome_assembly,_chromosome:_4	AUGUSTUS	CDS	77829111	77829239	1	-	2	ID=g24869.t1.CDS3;Parent=g24869.t1;
OW569406.1_Cistogaster_globosa_genome_assembly,_chromosome:_4	AUGUSTUS	exon	77829111	77829239	.	-	.	ID=g24869.t1.exon3;Parent=g24869.t1;
OW569406.1_Cistogaster_globosa_genome_assembly,_chromosome:_4	AUGUSTUS	intron	77829240	77829595	1	-	.	ID=g24869.t1.intron3;Parent=g24869.t1;
OW569406.1_Cistogaster_globosa_genome_assembly,_chromosome:_4	AUGUSTUS	CDS	77829596	77829788	1	-	0	ID=g24869.t1.CDS4;Parent=g24869.t1;
OW569406.1_Cistogaster_globosa_genome_assembly,_chromosome:_4	AUGUSTUS	exon	77829596	77829788	.	-	.	ID=g24869.t1.exon4;Parent=g24869.t1;
OW569406.1_Cistogaster_globosa_genome_assembly,_chromosome:_4	AUGUSTUS	intron	77829789	77843585	1	-	.	ID=g24869.t1.intron4;Parent=g24869.t1;
OW569406.1_Cistogaster_globosa_genome_assembly,_chromosome:_4	AUGUSTUS	CDS	77843586	77843771	1	-	0	ID=g24869.t1.CDS5;Parent=g24869.t1;
OW569406.1_Cistogaster_globosa_genome_assembly,_chromosome:_4	AUGUSTUS	exon	77843586	77843771	.	-	.	ID=g24869.t1.exon5;Parent=g24869.t1;
OW569406.1_Cistogaster_globosa_genome_assembly,_chromosome:_4	AUGUSTUS	intron	77843772	77859955	0.88	-	.	ID=g24869.t1.intron5;Parent=g24869.t1;
OW569406.1_Cistogaster_globosa_genome_assembly,_chromosome:_4	AUGUSTUS	CDS	77859956	77860129	0.59	-	0	ID=g24869.t1.CDS6;Parent=g24869.t1;
OW569406.1_Cistogaster_globosa_genome_assembly,_chromosome:_4	AUGUSTUS	exon	77859956	77860129	.	-	.	ID=g24869.t1.exon6;Parent=g24869.t1;
OW569406.1_Cistogaster_globosa_genome_assembly,_chromosome:_4	AUGUSTUS	start_codon	77860127	77860129	.	-	0	ID=g24869.t1.start1;Parent=g24869.t1;
OW569406.1_Cistogaster_globosa_genome_assembly,_chromosome:_4	AUGUSTUS	gene	77972052	77973881	.	+	.	ID=g24870;
OW569406.1_Cistogaster_globosa_genome_assembly,_chromosome:_4	AUGUSTUS	mRNA	77972052	77973881	0.59	+	.	ID=g24870.t1;Parent=g24870;
OW569406.1_Cistogaster_globosa_genome_assembly,_chromosome:_4	AUGUSTUS	start_codon	77972052	77972054	.	+	0	ID=g24870.t1.start1;Parent=g24870.t1;
OW569406.1_Cistogaster_globosa_genome_assembly,_chromosome:_4	AUGUSTUS	CDS	77972052	77972192	0.61	+	0	ID=g24870.t1.CDS1;Parent=g24870.t1;
OW569406.1_Cistogaster_globosa_genome_assembly,_chromosome:_4	AUGUSTUS	exon	77972052	77972192	.	+	.	ID=g24870.t1.exon1;Parent=g24870.t1;
OW569406.1_Cistogaster_globosa_genome_assembly,_chromosome:_4	AUGUSTUS	intron	77972193	77973098	0.59	+	.	ID=g24870.t1.intron1;Parent=g24870.t1;
OW569406.1_Cistogaster_globosa_genome_assembly,_chromosome:_4	AUGUSTUS	CDS	77973099	77973684	0.59	+	0	ID=g24870.t1.CDS2;Parent=g24870.t1;
OW569406.1_Cistogaster_globosa_genome_assembly,_chromosome:_4	AUGUSTUS	exon	77973099	77973684	.	+	.	ID=g24870.t1.exon2;Parent=g24870.t1;
OW569406.1_Cistogaster_globosa_genome_assembly,_chromosome:_4	AUGUSTUS	intron	77973685	77973771	1	+	.	ID=g24870.t1.intron2;Parent=g24870.t1;
OW569406.1_Cistogaster_globosa_genome_assembly,_chromosome:_4	AUGUSTUS	CDS	77973772	77973881	1	+	2	ID=g24870.t1.CDS3;Parent=g24870.t1;
OW569406.1_Cistogaster_globosa_genome_assembly,_chromosome:_4	AUGUSTUS	exon	77973772	77973881	.	+	.	ID=g24870.t1.exon3;Parent=g24870.t1;
OW569406.1_Cistogaster_globosa_genome_assembly,_chromosome:_4	AUGUSTUS	stop_codon	77973879	77973881	.	+	0	ID=g24870.t1.stop1;Parent=g24870.t1;
OW569406.1_Cistogaster_globosa_genome_assembly,_chromosome:_4	AUGUSTUS	gene	78049468	78051363	.	+	.	ID=g24871;
OW569406.1_Cistogaster_globosa_genome_assembly,_chromosome:_4	AUGUSTUS	mRNA	78049468	78051363	1	+	.	ID=g24871.t1;Parent=g24871;
OW569406.1_Cistogaster_globosa_genome_assembly,_chromosome:_4	AUGUSTUS	start_codon	78049468	78049470	.	+	0	ID=g24871.t1.start1;Parent=g24871.t1;
OW569406.1_Cistogaster_globosa_genome_assembly,_chromosome:_4	AUGUSTUS	CDS	78049468	78051363	1	+	0	ID=g24871.t1.CDS1;Parent=g24871.t1;
OW569406.1_Cistogaster_globosa_genome_assembly,_chromosome:_4	AUGUSTUS	exon	78049468	78051363	.	+	.	ID=g24871.t1.exon1;Parent=g24871.t1;
OW569406.1_Cistogaster_globosa_genome_assembly,_chromosome:_4	AUGUSTUS	stop_codon	78051361	78051363	.	+	0	ID=g24871.t1.stop1;Parent=g24871.t1;
OW569406.1_Cistogaster_globosa_genome_assembly,_chromosome:_4	AUGUSTUS	gene	78051430	78052532	.	+	.	ID=g24872;
OW569406.1_Cistogaster_globosa_genome_assembly,_chromosome:_4	AUGUSTUS	mRNA	78051430	78052532	1	+	.	ID=g24872.t1;Parent=g24872;
OW569406.1_Cistogaster_globosa_genome_assembly,_chromosome:_4	AUGUSTUS	start_codon	78051430	78051432	.	+	0	ID=g24872.t1.start1;Parent=g24872.t1;
OW569406.1_Cistogaster_globosa_genome_assembly,_chromosome:_4	AUGUSTUS	CDS	78051430	78051487	1	+	0	ID=g24872.t1.CDS1;Parent=g24872.t1;
OW569406.1_Cistogaster_globosa_genome_assembly,_chromosome:_4	AUGUSTUS	exon	78051430	78051487	.	+	.	ID=g24872.t1.exon1;Parent=g24872.t1;
OW569406.1_Cistogaster_globosa_genome_assembly,_chromosome:_4	AUGUSTUS	intron	78051488	78051552	1	+	.	ID=g24872.t1.intron1;Parent=g24872.t1;
OW569406.1_Cistogaster_globosa_genome_assembly,_chromosome:_4	AUGUSTUS	CDS	78051553	78051597	1	+	2	ID=g24872.t1.CDS2;Parent=g24872.t1;
OW569406.1_Cistogaster_globosa_genome_assembly,_chromosome:_4	AUGUSTUS	exon	78051553	78051597	.	+	.	ID=g24872.t1.exon2;Parent=g24872.t1;
OW569406.1_Cistogaster_globosa_genome_assembly,_chromosome:_4	AUGUSTUS	intron	78051598	78051782	1	+	.	ID=g24872.t1.intron2;Parent=g24872.t1;
OW569406.1_Cistogaster_globosa_genome_assembly,_chromosome:_4	AUGUSTUS	CDS	78051783	78051866	1	+	2	ID=g24872.t1.CDS3;Parent=g24872.t1;
OW569406.1_Cistogaster_globosa_genome_assembly,_chromosome:_4	AUGUSTUS	exon	78051783	78051866	.	+	.	ID=g24872.t1.exon3;Parent=g24872.t1;
OW569406.1_Cistogaster_globosa_genome_assembly,_chromosome:_4	AUGUSTUS	intron	78051867	78051926	1	+	.	ID=g24872.t1.intron3;Parent=g24872.t1;
OW569406.1_Cistogaster_globosa_genome_assembly,_chromosome:_4	AUGUSTUS	CDS	78051927	78052108	1	+	2	ID=g24872.t1.CDS4;Parent=g24872.t1;
OW569406.1_Cistogaster_globosa_genome_assembly,_chromosome:_4	AUGUSTUS	exon	78051927	78052108	.	+	.	ID=g24872.t1.exon4;Parent=g24872.t1;
OW569406.1_Cistogaster_globosa_genome_assembly,_chromosome:_4	AUGUSTUS	intron	78052109	78052181	1	+	.	ID=g24872.t1.intron4;Parent=g24872.t1;
OW569406.1_Cistogaster_globosa_genome_assembly,_chromosome:_4	AUGUSTUS	CDS	78052182	78052332	1	+	0	ID=g24872.t1.CDS5;Parent=g24872.t1;
OW569406.1_Cistogaster_globosa_genome_assembly,_chromosome:_4	AUGUSTUS	exon	78052182	78052332	.	+	.	ID=g24872.t1.exon5;Parent=g24872.t1;
OW569406.1_Cistogaster_globosa_genome_assembly,_chromosome:_4	AUGUSTUS	intron	78052333	78052395	1	+	.	ID=g24872.t1.intron5;Parent=g24872.t1;
OW569406.1_Cistogaster_globosa_genome_assembly,_chromosome:_4	AUGUSTUS	CDS	78052396	78052532	1	+	2	ID=g24872.t1.CDS6;Parent=g24872.t1;
OW569406.1_Cistogaster_globosa_genome_assembly,_chromosome:_4	AUGUSTUS	exon	78052396	78052532	.	+	.	ID=g24872.t1.exon6;Parent=g24872.t1;
OW569406.1_Cistogaster_globosa_genome_assembly,_chromosome:_4	AUGUSTUS	stop_codon	78052530	78052532	.	+	0	ID=g24872.t1.stop1;Parent=g24872.t1;
OW569406.1_Cistogaster_globosa_genome_assembly,_chromosome:_4	AUGUSTUS	gene	78108985	78112260	.	-	.	ID=g24873;
OW569406.1_Cistogaster_globosa_genome_assembly,_chromosome:_4	AUGUSTUS	mRNA	78108985	78112260	1	-	.	ID=g24873.t1;Parent=g24873;
OW569406.1_Cistogaster_globosa_genome_assembly,_chromosome:_4	AUGUSTUS	stop_codon	78108985	78108987	.	-	0	ID=g24873.t1.stop1;Parent=g24873.t1;
OW569406.1_Cistogaster_globosa_genome_assembly,_chromosome:_4	AUGUSTUS	CDS	78108985	78109118	1	-	2	ID=g24873.t1.CDS1;Parent=g24873.t1;
OW569406.1_Cistogaster_globosa_genome_assembly,_chromosome:_4	AUGUSTUS	exon	78108985	78109118	.	-	.	ID=g24873.t1.exon1;Parent=g24873.t1;
OW569406.1_Cistogaster_globosa_genome_assembly,_chromosome:_4	AUGUSTUS	intron	78109119	78109182	1	-	.	ID=g24873.t1.intron1;Parent=g24873.t1;
OW569406.1_Cistogaster_globosa_genome_assembly,_chromosome:_4	AUGUSTUS	CDS	78109183	78109376	1	-	1	ID=g24873.t1.CDS2;Parent=g24873.t1;
OW569406.1_Cistogaster_globosa_genome_assembly,_chromosome:_4	AUGUSTUS	exon	78109183	78109376	.	-	.	ID=g24873.t1.exon2;Parent=g24873.t1;
OW569406.1_Cistogaster_globosa_genome_assembly,_chromosome:_4	AUGUSTUS	intron	78109377	78109446	1	-	.	ID=g24873.t1.intron2;Parent=g24873.t1;
OW569406.1_Cistogaster_globosa_genome_assembly,_chromosome:_4	AUGUSTUS	CDS	78109447	78109743	1	-	1	ID=g24873.t1.CDS3;Parent=g24873.t1;
OW569406.1_Cistogaster_globosa_genome_assembly,_chromosome:_4	AUGUSTUS	exon	78109447	78109743	.	-	.	ID=g24873.t1.exon3;Parent=g24873.t1;
OW569406.1_Cistogaster_globosa_genome_assembly,_chromosome:_4	AUGUSTUS	intron	78109744	78111810	1	-	.	ID=g24873.t1.intron3;Parent=g24873.t1;
OW569406.1_Cistogaster_globosa_genome_assembly,_chromosome:_4	AUGUSTUS	CDS	78111811	78112008	1	-	1	ID=g24873.t1.CDS4;Parent=g24873.t1;
OW569406.1_Cistogaster_globosa_genome_assembly,_chromosome:_4	AUGUSTUS	exon	78111811	78112008	.	-	.	ID=g24873.t1.exon4;Parent=g24873.t1;
OW569406.1_Cistogaster_globosa_genome_assembly,_chromosome:_4	AUGUSTUS	intron	78112009	78112063	1	-	.	ID=g24873.t1.intron4;Parent=g24873.t1;
OW569406.1_Cistogaster_globosa_genome_assembly,_chromosome:_4	AUGUSTUS	CDS	78112064	78112260	1	-	0	ID=g24873.t1.CDS5;Parent=g24873.t1;
OW569406.1_Cistogaster_globosa_genome_assembly,_chromosome:_4	AUGUSTUS	exon	78112064	78112260	.	-	.	ID=g24873.t1.exon5;Parent=g24873.t1;
OW569406.1_Cistogaster_globosa_genome_assembly,_chromosome:_4	AUGUSTUS	start_codon	78112258	78112260	.	-	0	ID=g24873.t1.start1;Parent=g24873.t1;
OW569406.1_Cistogaster_globosa_genome_assembly,_chromosome:_4	AUGUSTUS	gene	78165320	78166495	.	-	.	ID=g24874;
OW569406.1_Cistogaster_globosa_genome_assembly,_chromosome:_4	AUGUSTUS	mRNA	78165320	78166495	1	-	.	ID=g24874.t1;Parent=g24874;
OW569406.1_Cistogaster_globosa_genome_assembly,_chromosome:_4	AUGUSTUS	stop_codon	78165320	78165322	.	-	0	ID=g24874.t1.stop1;Parent=g24874.t1;
OW569406.1_Cistogaster_globosa_genome_assembly,_chromosome:_4	AUGUSTUS	CDS	78165320	78166495	1	-	0	ID=g24874.t1.CDS1;Parent=g24874.t1;
OW569406.1_Cistogaster_globosa_genome_assembly,_chromosome:_4	AUGUSTUS	exon	78165320	78166495	.	-	.	ID=g24874.t1.exon1;Parent=g24874.t1;
OW569406.1_Cistogaster_globosa_genome_assembly,_chromosome:_4	AUGUSTUS	start_codon	78166493	78166495	.	-	0	ID=g24874.t1.start1;Parent=g24874.t1;
OW569406.1_Cistogaster_globosa_genome_assembly,_chromosome:_4	AUGUSTUS	gene	78196771	78198225	.	-	.	ID=g24875;
OW569406.1_Cistogaster_globosa_genome_assembly,_chromosome:_4	AUGUSTUS	mRNA	78196771	78198225	1	-	.	ID=g24875.t1;Parent=g24875;
OW569406.1_Cistogaster_globosa_genome_assembly,_chromosome:_4	AUGUSTUS	stop_codon	78196771	78196773	.	-	0	ID=g24875.t1.stop1;Parent=g24875.t1;
OW569406.1_Cistogaster_globosa_genome_assembly,_chromosome:_4	AUGUSTUS	CDS	78196771	78196916	1	-	2	ID=g24875.t1.CDS1;Parent=g24875.t1;
OW569406.1_Cistogaster_globosa_genome_assembly,_chromosome:_4	AUGUSTUS	exon	78196771	78196916	.	-	.	ID=g24875.t1.exon1;Parent=g24875.t1;
OW569406.1_Cistogaster_globosa_genome_assembly,_chromosome:_4	AUGUSTUS	intron	78196917	78196979	1	-	.	ID=g24875.t1.intron1;Parent=g24875.t1;
OW569406.1_Cistogaster_globosa_genome_assembly,_chromosome:_4	AUGUSTUS	CDS	78196980	78197130	1	-	0	ID=g24875.t1.CDS2;Parent=g24875.t1;
OW569406.1_Cistogaster_globosa_genome_assembly,_chromosome:_4	AUGUSTUS	exon	78196980	78197130	.	-	.	ID=g24875.t1.exon2;Parent=g24875.t1;
OW569406.1_Cistogaster_globosa_genome_assembly,_chromosome:_4	AUGUSTUS	intron	78197131	78197220	1	-	.	ID=g24875.t1.intron2;Parent=g24875.t1;
OW569406.1_Cistogaster_globosa_genome_assembly,_chromosome:_4	AUGUSTUS	CDS	78197221	78197423	1	-	2	ID=g24875.t1.CDS3;Parent=g24875.t1;
OW569406.1_Cistogaster_globosa_genome_assembly,_chromosome:_4	AUGUSTUS	exon	78197221	78197423	.	-	.	ID=g24875.t1.exon3;Parent=g24875.t1;
OW569406.1_Cistogaster_globosa_genome_assembly,_chromosome:_4	AUGUSTUS	intron	78197424	78198069	1	-	.	ID=g24875.t1.intron3;Parent=g24875.t1;
OW569406.1_Cistogaster_globosa_genome_assembly,_chromosome:_4	AUGUSTUS	CDS	78198070	78198132	1	-	2	ID=g24875.t1.CDS4;Parent=g24875.t1;
OW569406.1_Cistogaster_globosa_genome_assembly,_chromosome:_4	AUGUSTUS	exon	78198070	78198132	.	-	.	ID=g24875.t1.exon4;Parent=g24875.t1;
OW569406.1_Cistogaster_globosa_genome_assembly,_chromosome:_4	AUGUSTUS	intron	78198133	78198200	1	-	.	ID=g24875.t1.intron4;Parent=g24875.t1;
OW569406.1_Cistogaster_globosa_genome_assembly,_chromosome:_4	AUGUSTUS	CDS	78198201	78198225	1	-	0	ID=g24875.t1.CDS5;Parent=g24875.t1;
OW569406.1_Cistogaster_globosa_genome_assembly,_chromosome:_4	AUGUSTUS	exon	78198201	78198225	.	-	.	ID=g24875.t1.exon5;Parent=g24875.t1;
OW569406.1_Cistogaster_globosa_genome_assembly,_chromosome:_4	AUGUSTUS	start_codon	78198223	78198225	.	-	0	ID=g24875.t1.start1;Parent=g24875.t1;
OW569406.1_Cistogaster_globosa_genome_assembly,_chromosome:_4	AUGUSTUS	gene	78198328	78200204	.	-	.	ID=g24876;
OW569406.1_Cistogaster_globosa_genome_assembly,_chromosome:_4	AUGUSTUS	mRNA	78198328	78200204	0.61	-	.	ID=g24876.t1;Parent=g24876;
OW569406.1_Cistogaster_globosa_genome_assembly,_chromosome:_4	AUGUSTUS	stop_codon	78198328	78198330	.	-	0	ID=g24876.t1.stop1;Parent=g24876.t1;
OW569406.1_Cistogaster_globosa_genome_assembly,_chromosome:_4	AUGUSTUS	CDS	78198328	78198486	0.95	-	0	ID=g24876.t1.CDS1;Parent=g24876.t1;
OW569406.1_Cistogaster_globosa_genome_assembly,_chromosome:_4	AUGUSTUS	exon	78198328	78198486	.	-	.	ID=g24876.t1.exon1;Parent=g24876.t1;
OW569406.1_Cistogaster_globosa_genome_assembly,_chromosome:_4	AUGUSTUS	intron	78198487	78199125	0.66	-	.	ID=g24876.t1.intron1;Parent=g24876.t1;
OW569406.1_Cistogaster_globosa_genome_assembly,_chromosome:_4	AUGUSTUS	CDS	78199126	78199613	0.64	-	2	ID=g24876.t1.CDS2;Parent=g24876.t1;
OW569406.1_Cistogaster_globosa_genome_assembly,_chromosome:_4	AUGUSTUS	exon	78199126	78199613	.	-	.	ID=g24876.t1.exon2;Parent=g24876.t1;
OW569406.1_Cistogaster_globosa_genome_assembly,_chromosome:_4	AUGUSTUS	intron	78199614	78199804	0.96	-	.	ID=g24876.t1.intron2;Parent=g24876.t1;
OW569406.1_Cistogaster_globosa_genome_assembly,_chromosome:_4	AUGUSTUS	CDS	78199805	78200204	0.95	-	0	ID=g24876.t1.CDS3;Parent=g24876.t1;
OW569406.1_Cistogaster_globosa_genome_assembly,_chromosome:_4	AUGUSTUS	exon	78199805	78200204	.	-	.	ID=g24876.t1.exon3;Parent=g24876.t1;
OW569406.1_Cistogaster_globosa_genome_assembly,_chromosome:_4	AUGUSTUS	start_codon	78200202	78200204	.	-	0	ID=g24876.t1.start1;Parent=g24876.t1;
OW569406.1_Cistogaster_globosa_genome_assembly,_chromosome:_4	AUGUSTUS	gene	78228551	78261146	.	-	.	ID=g24877;
OW569406.1_Cistogaster_globosa_genome_assembly,_chromosome:_4	AUGUSTUS	mRNA	78228551	78261146	0.45	-	.	ID=g24877.t1;Parent=g24877;
OW569406.1_Cistogaster_globosa_genome_assembly,_chromosome:_4	AUGUSTUS	stop_codon	78228551	78228553	.	-	0	ID=g24877.t1.stop1;Parent=g24877.t1;
OW569406.1_Cistogaster_globosa_genome_assembly,_chromosome:_4	AUGUSTUS	CDS	78228551	78228972	0.98	-	2	ID=g24877.t1.CDS1;Parent=g24877.t1;
OW569406.1_Cistogaster_globosa_genome_assembly,_chromosome:_4	AUGUSTUS	exon	78228551	78228972	.	-	.	ID=g24877.t1.exon1;Parent=g24877.t1;
OW569406.1_Cistogaster_globosa_genome_assembly,_chromosome:_4	AUGUSTUS	intron	78228973	78230853	0.98	-	.	ID=g24877.t1.intron1;Parent=g24877.t1;
OW569406.1_Cistogaster_globosa_genome_assembly,_chromosome:_4	AUGUSTUS	CDS	78230854	78230973	0.98	-	2	ID=g24877.t1.CDS2;Parent=g24877.t1;
OW569406.1_Cistogaster_globosa_genome_assembly,_chromosome:_4	AUGUSTUS	exon	78230854	78230973	.	-	.	ID=g24877.t1.exon2;Parent=g24877.t1;
OW569406.1_Cistogaster_globosa_genome_assembly,_chromosome:_4	AUGUSTUS	intron	78230974	78244635	0.99	-	.	ID=g24877.t1.intron2;Parent=g24877.t1;
OW569406.1_Cistogaster_globosa_genome_assembly,_chromosome:_4	AUGUSTUS	CDS	78244636	78244764	1	-	2	ID=g24877.t1.CDS3;Parent=g24877.t1;
OW569406.1_Cistogaster_globosa_genome_assembly,_chromosome:_4	AUGUSTUS	exon	78244636	78244764	.	-	.	ID=g24877.t1.exon3;Parent=g24877.t1;
OW569406.1_Cistogaster_globosa_genome_assembly,_chromosome:_4	AUGUSTUS	intron	78244765	78245121	1	-	.	ID=g24877.t1.intron3;Parent=g24877.t1;
OW569406.1_Cistogaster_globosa_genome_assembly,_chromosome:_4	AUGUSTUS	CDS	78245122	78245314	1	-	0	ID=g24877.t1.CDS4;Parent=g24877.t1;
OW569406.1_Cistogaster_globosa_genome_assembly,_chromosome:_4	AUGUSTUS	exon	78245122	78245314	.	-	.	ID=g24877.t1.exon4;Parent=g24877.t1;
OW569406.1_Cistogaster_globosa_genome_assembly,_chromosome:_4	AUGUSTUS	intron	78245315	78260807	0.91	-	.	ID=g24877.t1.intron4;Parent=g24877.t1;
OW569406.1_Cistogaster_globosa_genome_assembly,_chromosome:_4	AUGUSTUS	CDS	78260808	78260993	0.72	-	0	ID=g24877.t1.CDS5;Parent=g24877.t1;
OW569406.1_Cistogaster_globosa_genome_assembly,_chromosome:_4	AUGUSTUS	exon	78260808	78260993	.	-	.	ID=g24877.t1.exon5;Parent=g24877.t1;
OW569406.1_Cistogaster_globosa_genome_assembly,_chromosome:_4	AUGUSTUS	intron	78260994	78261110	0.47	-	.	ID=g24877.t1.intron5;Parent=g24877.t1;
OW569406.1_Cistogaster_globosa_genome_assembly,_chromosome:_4	AUGUSTUS	CDS	78261111	78261146	0.47	-	0	ID=g24877.t1.CDS6;Parent=g24877.t1;
OW569406.1_Cistogaster_globosa_genome_assembly,_chromosome:_4	AUGUSTUS	exon	78261111	78261146	.	-	.	ID=g24877.t1.exon6;Parent=g24877.t1;
OW569406.1_Cistogaster_globosa_genome_assembly,_chromosome:_4	AUGUSTUS	start_codon	78261144	78261146	.	-	0	ID=g24877.t1.start1;Parent=g24877.t1;
OW569406.1_Cistogaster_globosa_genome_assembly,_chromosome:_4	AUGUSTUS	gene	78268262	78269161	.	+	.	ID=g24878;
OW569406.1_Cistogaster_globosa_genome_assembly,_chromosome:_4	AUGUSTUS	mRNA	78268262	78269161	1	+	.	ID=g24878.t1;Parent=g24878;
OW569406.1_Cistogaster_globosa_genome_assembly,_chromosome:_4	AUGUSTUS	start_codon	78268262	78268264	.	+	0	ID=g24878.t1.start1;Parent=g24878.t1;
OW569406.1_Cistogaster_globosa_genome_assembly,_chromosome:_4	AUGUSTUS	CDS	78268262	78268562	1	+	0	ID=g24878.t1.CDS1;Parent=g24878.t1;
OW569406.1_Cistogaster_globosa_genome_assembly,_chromosome:_4	AUGUSTUS	exon	78268262	78268562	.	+	.	ID=g24878.t1.exon1;Parent=g24878.t1;
OW569406.1_Cistogaster_globosa_genome_assembly,_chromosome:_4	AUGUSTUS	intron	78268563	78268660	1	+	.	ID=g24878.t1.intron1;Parent=g24878.t1;
OW569406.1_Cistogaster_globosa_genome_assembly,_chromosome:_4	AUGUSTUS	CDS	78268661	78268862	1	+	2	ID=g24878.t1.CDS2;Parent=g24878.t1;
OW569406.1_Cistogaster_globosa_genome_assembly,_chromosome:_4	AUGUSTUS	exon	78268661	78268862	.	+	.	ID=g24878.t1.exon2;Parent=g24878.t1;
OW569406.1_Cistogaster_globosa_genome_assembly,_chromosome:_4	AUGUSTUS	intron	78268863	78268980	1	+	.	ID=g24878.t1.intron2;Parent=g24878.t1;
OW569406.1_Cistogaster_globosa_genome_assembly,_chromosome:_4	AUGUSTUS	CDS	78268981	78269161	1	+	1	ID=g24878.t1.CDS3;Parent=g24878.t1;
OW569406.1_Cistogaster_globosa_genome_assembly,_chromosome:_4	AUGUSTUS	exon	78268981	78269161	.	+	.	ID=g24878.t1.exon3;Parent=g24878.t1;
OW569406.1_Cistogaster_globosa_genome_assembly,_chromosome:_4	AUGUSTUS	stop_codon	78269159	78269161	.	+	0	ID=g24878.t1.stop1;Parent=g24878.t1;
OW569406.1_Cistogaster_globosa_genome_assembly,_chromosome:_4	AUGUSTUS	gene	78278980	78281295	.	-	.	ID=g24879;
OW569406.1_Cistogaster_globosa_genome_assembly,_chromosome:_4	AUGUSTUS	mRNA	78278980	78281295	0.48	-	.	ID=g24879.t1;Parent=g24879;
OW569406.1_Cistogaster_globosa_genome_assembly,_chromosome:_4	AUGUSTUS	stop_codon	78278980	78278982	.	-	0	ID=g24879.t1.stop1;Parent=g24879.t1;
OW569406.1_Cistogaster_globosa_genome_assembly,_chromosome:_4	AUGUSTUS	CDS	78278980	78279218	0.98	-	2	ID=g24879.t1.CDS1;Parent=g24879.t1;
OW569406.1_Cistogaster_globosa_genome_assembly,_chromosome:_4	AUGUSTUS	exon	78278980	78279218	.	-	.	ID=g24879.t1.exon1;Parent=g24879.t1;
OW569406.1_Cistogaster_globosa_genome_assembly,_chromosome:_4	AUGUSTUS	intron	78279219	78281000	1	-	.	ID=g24879.t1.intron1;Parent=g24879.t1;
OW569406.1_Cistogaster_globosa_genome_assembly,_chromosome:_4	AUGUSTUS	CDS	78281001	78281295	0.48	-	0	ID=g24879.t1.CDS2;Parent=g24879.t1;
OW569406.1_Cistogaster_globosa_genome_assembly,_chromosome:_4	AUGUSTUS	exon	78281001	78281295	.	-	.	ID=g24879.t1.exon2;Parent=g24879.t1;
OW569406.1_Cistogaster_globosa_genome_assembly,_chromosome:_4	AUGUSTUS	start_codon	78281293	78281295	.	-	0	ID=g24879.t1.start1;Parent=g24879.t1;
OW569406.1_Cistogaster_globosa_genome_assembly,_chromosome:_4	AUGUSTUS	gene	78332256	78332973	.	-	.	ID=g24880;
OW569406.1_Cistogaster_globosa_genome_assembly,_chromosome:_4	AUGUSTUS	mRNA	78332256	78332973	0.19	-	.	ID=g24880.t1;Parent=g24880;
OW569406.1_Cistogaster_globosa_genome_assembly,_chromosome:_4	AUGUSTUS	stop_codon	78332256	78332258	.	-	0	ID=g24880.t1.stop1;Parent=g24880.t1;
OW569406.1_Cistogaster_globosa_genome_assembly,_chromosome:_4	AUGUSTUS	CDS	78332256	78332331	0.32	-	1	ID=g24880.t1.CDS1;Parent=g24880.t1;
OW569406.1_Cistogaster_globosa_genome_assembly,_chromosome:_4	AUGUSTUS	exon	78332256	78332331	.	-	.	ID=g24880.t1.exon1;Parent=g24880.t1;
OW569406.1_Cistogaster_globosa_genome_assembly,_chromosome:_4	AUGUSTUS	intron	78332332	78332463	0.3	-	.	ID=g24880.t1.intron1;Parent=g24880.t1;
OW569406.1_Cistogaster_globosa_genome_assembly,_chromosome:_4	AUGUSTUS	CDS	78332464	78332521	0.44	-	2	ID=g24880.t1.CDS2;Parent=g24880.t1;
OW569406.1_Cistogaster_globosa_genome_assembly,_chromosome:_4	AUGUSTUS	exon	78332464	78332521	.	-	.	ID=g24880.t1.exon2;Parent=g24880.t1;
OW569406.1_Cistogaster_globosa_genome_assembly,_chromosome:_4	AUGUSTUS	intron	78332522	78332594	0.85	-	.	ID=g24880.t1.intron2;Parent=g24880.t1;
OW569406.1_Cistogaster_globosa_genome_assembly,_chromosome:_4	AUGUSTUS	CDS	78332595	78332973	0.66	-	0	ID=g24880.t1.CDS3;Parent=g24880.t1;
OW569406.1_Cistogaster_globosa_genome_assembly,_chromosome:_4	AUGUSTUS	exon	78332595	78332973	.	-	.	ID=g24880.t1.exon3;Parent=g24880.t1;
OW569406.1_Cistogaster_globosa_genome_assembly,_chromosome:_4	AUGUSTUS	start_codon	78332971	78332973	.	-	0	ID=g24880.t1.start1;Parent=g24880.t1;
OW569406.1_Cistogaster_globosa_genome_assembly,_chromosome:_4	AUGUSTUS	gene	78333068	78338090	.	-	.	ID=g24881;
OW569406.1_Cistogaster_globosa_genome_assembly,_chromosome:_4	AUGUSTUS	mRNA	78333068	78338090	0.41	-	.	ID=g24881.t1;Parent=g24881;
OW569406.1_Cistogaster_globosa_genome_assembly,_chromosome:_4	AUGUSTUS	stop_codon	78333068	78333070	.	-	0	ID=g24881.t1.stop1;Parent=g24881.t1;
OW569406.1_Cistogaster_globosa_genome_assembly,_chromosome:_4	AUGUSTUS	CDS	78333068	78333248	0.99	-	1	ID=g24881.t1.CDS1;Parent=g24881.t1;
OW569406.1_Cistogaster_globosa_genome_assembly,_chromosome:_4	AUGUSTUS	exon	78333068	78333248	.	-	.	ID=g24881.t1.exon1;Parent=g24881.t1;
OW569406.1_Cistogaster_globosa_genome_assembly,_chromosome:_4	AUGUSTUS	intron	78333249	78334355	1	-	.	ID=g24881.t1.intron1;Parent=g24881.t1;
OW569406.1_Cistogaster_globosa_genome_assembly,_chromosome:_4	AUGUSTUS	CDS	78334356	78334557	0.97	-	2	ID=g24881.t1.CDS2;Parent=g24881.t1;
OW569406.1_Cistogaster_globosa_genome_assembly,_chromosome:_4	AUGUSTUS	exon	78334356	78334557	.	-	.	ID=g24881.t1.exon2;Parent=g24881.t1;
OW569406.1_Cistogaster_globosa_genome_assembly,_chromosome:_4	AUGUSTUS	intron	78334558	78338035	0.77	-	.	ID=g24881.t1.intron2;Parent=g24881.t1;
OW569406.1_Cistogaster_globosa_genome_assembly,_chromosome:_4	AUGUSTUS	CDS	78338036	78338090	0.43	-	0	ID=g24881.t1.CDS3;Parent=g24881.t1;
OW569406.1_Cistogaster_globosa_genome_assembly,_chromosome:_4	AUGUSTUS	exon	78338036	78338090	.	-	.	ID=g24881.t1.exon3;Parent=g24881.t1;
OW569406.1_Cistogaster_globosa_genome_assembly,_chromosome:_4	AUGUSTUS	start_codon	78338088	78338090	.	-	0	ID=g24881.t1.start1;Parent=g24881.t1;
OW569406.1_Cistogaster_globosa_genome_assembly,_chromosome:_4	AUGUSTUS	gene	78398659	78400503	.	+	.	ID=g24882;
OW569406.1_Cistogaster_globosa_genome_assembly,_chromosome:_4	AUGUSTUS	mRNA	78398659	78400503	0.27	+	.	ID=g24882.t1;Parent=g24882;
OW569406.1_Cistogaster_globosa_genome_assembly,_chromosome:_4	AUGUSTUS	start_codon	78398659	78398661	.	+	0	ID=g24882.t1.start1;Parent=g24882.t1;
OW569406.1_Cistogaster_globosa_genome_assembly,_chromosome:_4	AUGUSTUS	CDS	78398659	78398938	0.35	+	0	ID=g24882.t1.CDS1;Parent=g24882.t1;
OW569406.1_Cistogaster_globosa_genome_assembly,_chromosome:_4	AUGUSTUS	exon	78398659	78398938	.	+	.	ID=g24882.t1.exon1;Parent=g24882.t1;
OW569406.1_Cistogaster_globosa_genome_assembly,_chromosome:_4	AUGUSTUS	intron	78398939	78399763	0.27	+	.	ID=g24882.t1.intron1;Parent=g24882.t1;
OW569406.1_Cistogaster_globosa_genome_assembly,_chromosome:_4	AUGUSTUS	CDS	78399764	78400291	0.39	+	2	ID=g24882.t1.CDS2;Parent=g24882.t1;
OW569406.1_Cistogaster_globosa_genome_assembly,_chromosome:_4	AUGUSTUS	exon	78399764	78400291	.	+	.	ID=g24882.t1.exon2;Parent=g24882.t1;
OW569406.1_Cistogaster_globosa_genome_assembly,_chromosome:_4	AUGUSTUS	intron	78400292	78400393	1	+	.	ID=g24882.t1.intron2;Parent=g24882.t1;
OW569406.1_Cistogaster_globosa_genome_assembly,_chromosome:_4	AUGUSTUS	CDS	78400394	78400503	1	+	2	ID=g24882.t1.CDS3;Parent=g24882.t1;
OW569406.1_Cistogaster_globosa_genome_assembly,_chromosome:_4	AUGUSTUS	exon	78400394	78400503	.	+	.	ID=g24882.t1.exon3;Parent=g24882.t1;
OW569406.1_Cistogaster_globosa_genome_assembly,_chromosome:_4	AUGUSTUS	stop_codon	78400501	78400503	.	+	0	ID=g24882.t1.stop1;Parent=g24882.t1;
OW569406.1_Cistogaster_globosa_genome_assembly,_chromosome:_4	AUGUSTUS	gene	78518009	78522311	.	-	.	ID=g24883;
OW569406.1_Cistogaster_globosa_genome_assembly,_chromosome:_4	AUGUSTUS	mRNA	78518009	78522311	1	-	.	ID=g24883.t1;Parent=g24883;
OW569406.1_Cistogaster_globosa_genome_assembly,_chromosome:_4	AUGUSTUS	stop_codon	78518009	78518011	.	-	0	ID=g24883.t1.stop1;Parent=g24883.t1;
OW569406.1_Cistogaster_globosa_genome_assembly,_chromosome:_4	AUGUSTUS	CDS	78518009	78518142	1	-	2	ID=g24883.t1.CDS1;Parent=g24883.t1;
OW569406.1_Cistogaster_globosa_genome_assembly,_chromosome:_4	AUGUSTUS	exon	78518009	78518142	.	-	.	ID=g24883.t1.exon1;Parent=g24883.t1;
OW569406.1_Cistogaster_globosa_genome_assembly,_chromosome:_4	AUGUSTUS	intron	78518143	78518207	1	-	.	ID=g24883.t1.intron1;Parent=g24883.t1;
OW569406.1_Cistogaster_globosa_genome_assembly,_chromosome:_4	AUGUSTUS	CDS	78518208	78518401	1	-	1	ID=g24883.t1.CDS2;Parent=g24883.t1;
OW569406.1_Cistogaster_globosa_genome_assembly,_chromosome:_4	AUGUSTUS	exon	78518208	78518401	.	-	.	ID=g24883.t1.exon2;Parent=g24883.t1;
OW569406.1_Cistogaster_globosa_genome_assembly,_chromosome:_4	AUGUSTUS	intron	78518402	78518472	1	-	.	ID=g24883.t1.intron2;Parent=g24883.t1;
OW569406.1_Cistogaster_globosa_genome_assembly,_chromosome:_4	AUGUSTUS	CDS	78518473	78518769	1	-	1	ID=g24883.t1.CDS3;Parent=g24883.t1;
OW569406.1_Cistogaster_globosa_genome_assembly,_chromosome:_4	AUGUSTUS	exon	78518473	78518769	.	-	.	ID=g24883.t1.exon3;Parent=g24883.t1;
OW569406.1_Cistogaster_globosa_genome_assembly,_chromosome:_4	AUGUSTUS	intron	78518770	78521849	1	-	.	ID=g24883.t1.intron3;Parent=g24883.t1;
OW569406.1_Cistogaster_globosa_genome_assembly,_chromosome:_4	AUGUSTUS	CDS	78521850	78522059	1	-	1	ID=g24883.t1.CDS4;Parent=g24883.t1;
OW569406.1_Cistogaster_globosa_genome_assembly,_chromosome:_4	AUGUSTUS	exon	78521850	78522059	.	-	.	ID=g24883.t1.exon4;Parent=g24883.t1;
OW569406.1_Cistogaster_globosa_genome_assembly,_chromosome:_4	AUGUSTUS	intron	78522060	78522114	1	-	.	ID=g24883.t1.intron4;Parent=g24883.t1;
OW569406.1_Cistogaster_globosa_genome_assembly,_chromosome:_4	AUGUSTUS	CDS	78522115	78522311	1	-	0	ID=g24883.t1.CDS5;Parent=g24883.t1;
OW569406.1_Cistogaster_globosa_genome_assembly,_chromosome:_4	AUGUSTUS	exon	78522115	78522311	.	-	.	ID=g24883.t1.exon5;Parent=g24883.t1;
OW569406.1_Cistogaster_globosa_genome_assembly,_chromosome:_4	AUGUSTUS	start_codon	78522309	78522311	.	-	0	ID=g24883.t1.start1;Parent=g24883.t1;
OW569406.1_Cistogaster_globosa_genome_assembly,_chromosome:_4	AUGUSTUS	gene	78566561	78566833	.	+	.	ID=g24884;
OW569406.1_Cistogaster_globosa_genome_assembly,_chromosome:_4	AUGUSTUS	mRNA	78566561	78566833	0.94	+	.	ID=g24884.t1;Parent=g24884;
OW569406.1_Cistogaster_globosa_genome_assembly,_chromosome:_4	AUGUSTUS	start_codon	78566561	78566563	.	+	0	ID=g24884.t1.start1;Parent=g24884.t1;
OW569406.1_Cistogaster_globosa_genome_assembly,_chromosome:_4	AUGUSTUS	CDS	78566561	78566833	0.94	+	0	ID=g24884.t1.CDS1;Parent=g24884.t1;
OW569406.1_Cistogaster_globosa_genome_assembly,_chromosome:_4	AUGUSTUS	exon	78566561	78566833	.	+	.	ID=g24884.t1.exon1;Parent=g24884.t1;
OW569406.1_Cistogaster_globosa_genome_assembly,_chromosome:_4	AUGUSTUS	stop_codon	78566831	78566833	.	+	0	ID=g24884.t1.stop1;Parent=g24884.t1;
OW569406.1_Cistogaster_globosa_genome_assembly,_chromosome:_4	AUGUSTUS	gene	78638341	78667950	.	-	.	ID=g24885;
OW569406.1_Cistogaster_globosa_genome_assembly,_chromosome:_4	AUGUSTUS	mRNA	78638341	78667950	0.78	-	.	ID=g24885.t1;Parent=g24885;
OW569406.1_Cistogaster_globosa_genome_assembly,_chromosome:_4	AUGUSTUS	stop_codon	78638341	78638343	.	-	0	ID=g24885.t1.stop1;Parent=g24885.t1;
OW569406.1_Cistogaster_globosa_genome_assembly,_chromosome:_4	AUGUSTUS	CDS	78638341	78638762	0.82	-	2	ID=g24885.t1.CDS1;Parent=g24885.t1;
OW569406.1_Cistogaster_globosa_genome_assembly,_chromosome:_4	AUGUSTUS	exon	78638341	78638762	.	-	.	ID=g24885.t1.exon1;Parent=g24885.t1;
OW569406.1_Cistogaster_globosa_genome_assembly,_chromosome:_4	AUGUSTUS	intron	78638763	78641208	0.82	-	.	ID=g24885.t1.intron1;Parent=g24885.t1;
OW569406.1_Cistogaster_globosa_genome_assembly,_chromosome:_4	AUGUSTUS	CDS	78641209	78641328	1	-	2	ID=g24885.t1.CDS2;Parent=g24885.t1;
OW569406.1_Cistogaster_globosa_genome_assembly,_chromosome:_4	AUGUSTUS	exon	78641209	78641328	.	-	.	ID=g24885.t1.exon2;Parent=g24885.t1;
OW569406.1_Cistogaster_globosa_genome_assembly,_chromosome:_4	AUGUSTUS	intron	78641329	78653400	1	-	.	ID=g24885.t1.intron2;Parent=g24885.t1;
OW569406.1_Cistogaster_globosa_genome_assembly,_chromosome:_4	AUGUSTUS	CDS	78653401	78653529	1	-	2	ID=g24885.t1.CDS3;Parent=g24885.t1;
OW569406.1_Cistogaster_globosa_genome_assembly,_chromosome:_4	AUGUSTUS	exon	78653401	78653529	.	-	.	ID=g24885.t1.exon3;Parent=g24885.t1;
OW569406.1_Cistogaster_globosa_genome_assembly,_chromosome:_4	AUGUSTUS	intron	78653530	78653885	1	-	.	ID=g24885.t1.intron3;Parent=g24885.t1;
OW569406.1_Cistogaster_globosa_genome_assembly,_chromosome:_4	AUGUSTUS	CDS	78653886	78654078	1	-	0	ID=g24885.t1.CDS4;Parent=g24885.t1;
OW569406.1_Cistogaster_globosa_genome_assembly,_chromosome:_4	AUGUSTUS	exon	78653886	78654078	.	-	.	ID=g24885.t1.exon4;Parent=g24885.t1;
OW569406.1_Cistogaster_globosa_genome_assembly,_chromosome:_4	AUGUSTUS	intron	78654079	78665170	1	-	.	ID=g24885.t1.intron4;Parent=g24885.t1;
OW569406.1_Cistogaster_globosa_genome_assembly,_chromosome:_4	AUGUSTUS	CDS	78665171	78665356	0.99	-	0	ID=g24885.t1.CDS5;Parent=g24885.t1;
OW569406.1_Cistogaster_globosa_genome_assembly,_chromosome:_4	AUGUSTUS	exon	78665171	78665356	.	-	.	ID=g24885.t1.exon5;Parent=g24885.t1;
OW569406.1_Cistogaster_globosa_genome_assembly,_chromosome:_4	AUGUSTUS	intron	78665357	78667875	0.96	-	.	ID=g24885.t1.intron5;Parent=g24885.t1;
OW569406.1_Cistogaster_globosa_genome_assembly,_chromosome:_4	AUGUSTUS	CDS	78667876	78667950	0.95	-	0	ID=g24885.t1.CDS6;Parent=g24885.t1;
OW569406.1_Cistogaster_globosa_genome_assembly,_chromosome:_4	AUGUSTUS	exon	78667876	78667950	.	-	.	ID=g24885.t1.exon6;Parent=g24885.t1;
OW569406.1_Cistogaster_globosa_genome_assembly,_chromosome:_4	AUGUSTUS	start_codon	78667948	78667950	.	-	0	ID=g24885.t1.start1;Parent=g24885.t1;
OW569406.1_Cistogaster_globosa_genome_assembly,_chromosome:_4	AUGUSTUS	gene	78678621	78680925	.	-	.	ID=g24886;
OW569406.1_Cistogaster_globosa_genome_assembly,_chromosome:_4	AUGUSTUS	mRNA	78678621	78680925	1	-	.	ID=g24886.t1;Parent=g24886;
OW569406.1_Cistogaster_globosa_genome_assembly,_chromosome:_4	AUGUSTUS	stop_codon	78678621	78678623	.	-	0	ID=g24886.t1.stop1;Parent=g24886.t1;
OW569406.1_Cistogaster_globosa_genome_assembly,_chromosome:_4	AUGUSTUS	CDS	78678621	78678859	1	-	2	ID=g24886.t1.CDS1;Parent=g24886.t1;
OW569406.1_Cistogaster_globosa_genome_assembly,_chromosome:_4	AUGUSTUS	exon	78678621	78678859	.	-	.	ID=g24886.t1.exon1;Parent=g24886.t1;
OW569406.1_Cistogaster_globosa_genome_assembly,_chromosome:_4	AUGUSTUS	intron	78678860	78680630	1	-	.	ID=g24886.t1.intron1;Parent=g24886.t1;
OW569406.1_Cistogaster_globosa_genome_assembly,_chromosome:_4	AUGUSTUS	CDS	78680631	78680925	1	-	0	ID=g24886.t1.CDS2;Parent=g24886.t1;
OW569406.1_Cistogaster_globosa_genome_assembly,_chromosome:_4	AUGUSTUS	exon	78680631	78680925	.	-	.	ID=g24886.t1.exon2;Parent=g24886.t1;
OW569406.1_Cistogaster_globosa_genome_assembly,_chromosome:_4	AUGUSTUS	start_codon	78680923	78680925	.	-	0	ID=g24886.t1.start1;Parent=g24886.t1;
OW569406.1_Cistogaster_globosa_genome_assembly,_chromosome:_4	AUGUSTUS	gene	78788811	78790641	.	+	.	ID=g24887;
OW569406.1_Cistogaster_globosa_genome_assembly,_chromosome:_4	AUGUSTUS	mRNA	78788811	78790641	0.45	+	.	ID=g24887.t1;Parent=g24887;
OW569406.1_Cistogaster_globosa_genome_assembly,_chromosome:_4	AUGUSTUS	start_codon	78788811	78788813	.	+	0	ID=g24887.t1.start1;Parent=g24887.t1;
OW569406.1_Cistogaster_globosa_genome_assembly,_chromosome:_4	AUGUSTUS	CDS	78788811	78788917	0.47	+	0	ID=g24887.t1.CDS1;Parent=g24887.t1;
OW569406.1_Cistogaster_globosa_genome_assembly,_chromosome:_4	AUGUSTUS	exon	78788811	78788917	.	+	.	ID=g24887.t1.exon1;Parent=g24887.t1;
OW569406.1_Cistogaster_globosa_genome_assembly,_chromosome:_4	AUGUSTUS	intron	78788918	78789892	0.45	+	.	ID=g24887.t1.intron1;Parent=g24887.t1;
OW569406.1_Cistogaster_globosa_genome_assembly,_chromosome:_4	AUGUSTUS	CDS	78789893	78790443	0.46	+	1	ID=g24887.t1.CDS2;Parent=g24887.t1;
OW569406.1_Cistogaster_globosa_genome_assembly,_chromosome:_4	AUGUSTUS	exon	78789893	78790443	.	+	.	ID=g24887.t1.exon2;Parent=g24887.t1;
OW569406.1_Cistogaster_globosa_genome_assembly,_chromosome:_4	AUGUSTUS	intron	78790444	78790531	1	+	.	ID=g24887.t1.intron2;Parent=g24887.t1;
OW569406.1_Cistogaster_globosa_genome_assembly,_chromosome:_4	AUGUSTUS	CDS	78790532	78790641	1	+	2	ID=g24887.t1.CDS3;Parent=g24887.t1;
OW569406.1_Cistogaster_globosa_genome_assembly,_chromosome:_4	AUGUSTUS	exon	78790532	78790641	.	+	.	ID=g24887.t1.exon3;Parent=g24887.t1;
OW569406.1_Cistogaster_globosa_genome_assembly,_chromosome:_4	AUGUSTUS	stop_codon	78790639	78790641	.	+	0	ID=g24887.t1.stop1;Parent=g24887.t1;
OW569406.1_Cistogaster_globosa_genome_assembly,_chromosome:_4	AUGUSTUS	gene	78893314	78898075	.	-	.	ID=g24888;
OW569406.1_Cistogaster_globosa_genome_assembly,_chromosome:_4	AUGUSTUS	mRNA	78893314	78898075	0.82	-	.	ID=g24888.t1;Parent=g24888;
OW569406.1_Cistogaster_globosa_genome_assembly,_chromosome:_4	AUGUSTUS	stop_codon	78893314	78893316	.	-	0	ID=g24888.t1.stop1;Parent=g24888.t1;
OW569406.1_Cistogaster_globosa_genome_assembly,_chromosome:_4	AUGUSTUS	CDS	78893314	78893447	1	-	2	ID=g24888.t1.CDS1;Parent=g24888.t1;
OW569406.1_Cistogaster_globosa_genome_assembly,_chromosome:_4	AUGUSTUS	exon	78893314	78893447	.	-	.	ID=g24888.t1.exon1;Parent=g24888.t1;
OW569406.1_Cistogaster_globosa_genome_assembly,_chromosome:_4	AUGUSTUS	intron	78893448	78893511	1	-	.	ID=g24888.t1.intron1;Parent=g24888.t1;
OW569406.1_Cistogaster_globosa_genome_assembly,_chromosome:_4	AUGUSTUS	CDS	78893512	78893705	1	-	1	ID=g24888.t1.CDS2;Parent=g24888.t1;
OW569406.1_Cistogaster_globosa_genome_assembly,_chromosome:_4	AUGUSTUS	exon	78893512	78893705	.	-	.	ID=g24888.t1.exon2;Parent=g24888.t1;
OW569406.1_Cistogaster_globosa_genome_assembly,_chromosome:_4	AUGUSTUS	intron	78893706	78893779	1	-	.	ID=g24888.t1.intron2;Parent=g24888.t1;
OW569406.1_Cistogaster_globosa_genome_assembly,_chromosome:_4	AUGUSTUS	CDS	78893780	78894076	1	-	1	ID=g24888.t1.CDS3;Parent=g24888.t1;
OW569406.1_Cistogaster_globosa_genome_assembly,_chromosome:_4	AUGUSTUS	exon	78893780	78894076	.	-	.	ID=g24888.t1.exon3;Parent=g24888.t1;
OW569406.1_Cistogaster_globosa_genome_assembly,_chromosome:_4	AUGUSTUS	intron	78894077	78897613	1	-	.	ID=g24888.t1.intron3;Parent=g24888.t1;
OW569406.1_Cistogaster_globosa_genome_assembly,_chromosome:_4	AUGUSTUS	CDS	78897614	78897618	0.88	-	0	ID=g24888.t1.CDS4;Parent=g24888.t1;
OW569406.1_Cistogaster_globosa_genome_assembly,_chromosome:_4	AUGUSTUS	exon	78897614	78897618	.	-	.	ID=g24888.t1.exon4;Parent=g24888.t1;
OW569406.1_Cistogaster_globosa_genome_assembly,_chromosome:_4	AUGUSTUS	intron	78897619	78897684	0.82	-	.	ID=g24888.t1.intron4;Parent=g24888.t1;
OW569406.1_Cistogaster_globosa_genome_assembly,_chromosome:_4	AUGUSTUS	CDS	78897685	78897823	0.82	-	1	ID=g24888.t1.CDS5;Parent=g24888.t1;
OW569406.1_Cistogaster_globosa_genome_assembly,_chromosome:_4	AUGUSTUS	exon	78897685	78897823	.	-	.	ID=g24888.t1.exon5;Parent=g24888.t1;
OW569406.1_Cistogaster_globosa_genome_assembly,_chromosome:_4	AUGUSTUS	intron	78897824	78897878	1	-	.	ID=g24888.t1.intron5;Parent=g24888.t1;
OW569406.1_Cistogaster_globosa_genome_assembly,_chromosome:_4	AUGUSTUS	CDS	78897879	78898075	1	-	0	ID=g24888.t1.CDS6;Parent=g24888.t1;
OW569406.1_Cistogaster_globosa_genome_assembly,_chromosome:_4	AUGUSTUS	exon	78897879	78898075	.	-	.	ID=g24888.t1.exon6;Parent=g24888.t1;
OW569406.1_Cistogaster_globosa_genome_assembly,_chromosome:_4	AUGUSTUS	start_codon	78898073	78898075	.	-	0	ID=g24888.t1.start1;Parent=g24888.t1;
OW569406.1_Cistogaster_globosa_genome_assembly,_chromosome:_4	AUGUSTUS	gene	78910765	78916296	.	+	.	ID=g24889;
OW569406.1_Cistogaster_globosa_genome_assembly,_chromosome:_4	AUGUSTUS	mRNA	78910765	78916296	1	+	.	ID=g24889.t1;Parent=g24889;
OW569406.1_Cistogaster_globosa_genome_assembly,_chromosome:_4	AUGUSTUS	start_codon	78910765	78910767	.	+	0	ID=g24889.t1.start1;Parent=g24889.t1;
OW569406.1_Cistogaster_globosa_genome_assembly,_chromosome:_4	AUGUSTUS	CDS	78910765	78916296	1	+	0	ID=g24889.t1.CDS1;Parent=g24889.t1;
OW569406.1_Cistogaster_globosa_genome_assembly,_chromosome:_4	AUGUSTUS	exon	78910765	78916296	.	+	.	ID=g24889.t1.exon1;Parent=g24889.t1;
OW569406.1_Cistogaster_globosa_genome_assembly,_chromosome:_4	AUGUSTUS	stop_codon	78916294	78916296	.	+	0	ID=g24889.t1.stop1;Parent=g24889.t1;
OW569406.1_Cistogaster_globosa_genome_assembly,_chromosome:_4	AUGUSTUS	gene	78933546	78945690	.	+	.	ID=g24890;
OW569406.1_Cistogaster_globosa_genome_assembly,_chromosome:_4	AUGUSTUS	mRNA	78933546	78945690	0.09	+	.	ID=g24890.t1;Parent=g24890;
OW569406.1_Cistogaster_globosa_genome_assembly,_chromosome:_4	AUGUSTUS	start_codon	78933546	78933548	.	+	0	ID=g24890.t1.start1;Parent=g24890.t1;
OW569406.1_Cistogaster_globosa_genome_assembly,_chromosome:_4	AUGUSTUS	CDS	78933546	78933782	1	+	0	ID=g24890.t1.CDS1;Parent=g24890.t1;
OW569406.1_Cistogaster_globosa_genome_assembly,_chromosome:_4	AUGUSTUS	exon	78933546	78933782	.	+	.	ID=g24890.t1.exon1;Parent=g24890.t1;
OW569406.1_Cistogaster_globosa_genome_assembly,_chromosome:_4	AUGUSTUS	intron	78933783	78933863	1	+	.	ID=g24890.t1.intron1;Parent=g24890.t1;
OW569406.1_Cistogaster_globosa_genome_assembly,_chromosome:_4	AUGUSTUS	CDS	78933864	78934599	0.44	+	0	ID=g24890.t1.CDS2;Parent=g24890.t1;
OW569406.1_Cistogaster_globosa_genome_assembly,_chromosome:_4	AUGUSTUS	exon	78933864	78934599	.	+	.	ID=g24890.t1.exon2;Parent=g24890.t1;
OW569406.1_Cistogaster_globosa_genome_assembly,_chromosome:_4	AUGUSTUS	intron	78934600	78934685	0.41	+	.	ID=g24890.t1.intron2;Parent=g24890.t1;
OW569406.1_Cistogaster_globosa_genome_assembly,_chromosome:_4	AUGUSTUS	CDS	78934686	78934720	0.43	+	2	ID=g24890.t1.CDS3;Parent=g24890.t1;
OW569406.1_Cistogaster_globosa_genome_assembly,_chromosome:_4	AUGUSTUS	exon	78934686	78934720	.	+	.	ID=g24890.t1.exon3;Parent=g24890.t1;
OW569406.1_Cistogaster_globosa_genome_assembly,_chromosome:_4	AUGUSTUS	intron	78934721	78934797	0.43	+	.	ID=g24890.t1.intron3;Parent=g24890.t1;
OW569406.1_Cistogaster_globosa_genome_assembly,_chromosome:_4	AUGUSTUS	CDS	78934798	78935447	0.46	+	0	ID=g24890.t1.CDS4;Parent=g24890.t1;
OW569406.1_Cistogaster_globosa_genome_assembly,_chromosome:_4	AUGUSTUS	exon	78934798	78935447	.	+	.	ID=g24890.t1.exon4;Parent=g24890.t1;
OW569406.1_Cistogaster_globosa_genome_assembly,_chromosome:_4	AUGUSTUS	intron	78935448	78937322	0.89	+	.	ID=g24890.t1.intron4;Parent=g24890.t1;
OW569406.1_Cistogaster_globosa_genome_assembly,_chromosome:_4	AUGUSTUS	CDS	78937323	78937726	0.89	+	1	ID=g24890.t1.CDS5;Parent=g24890.t1;
OW569406.1_Cistogaster_globosa_genome_assembly,_chromosome:_4	AUGUSTUS	exon	78937323	78937726	.	+	.	ID=g24890.t1.exon5;Parent=g24890.t1;
OW569406.1_Cistogaster_globosa_genome_assembly,_chromosome:_4	AUGUSTUS	intron	78937727	78945601	0.26	+	.	ID=g24890.t1.intron5;Parent=g24890.t1;
OW569406.1_Cistogaster_globosa_genome_assembly,_chromosome:_4	AUGUSTUS	CDS	78945602	78945690	0.26	+	2	ID=g24890.t1.CDS6;Parent=g24890.t1;
OW569406.1_Cistogaster_globosa_genome_assembly,_chromosome:_4	AUGUSTUS	exon	78945602	78945690	.	+	.	ID=g24890.t1.exon6;Parent=g24890.t1;
OW569406.1_Cistogaster_globosa_genome_assembly,_chromosome:_4	AUGUSTUS	stop_codon	78945688	78945690	.	+	0	ID=g24890.t1.stop1;Parent=g24890.t1;
OW569406.1_Cistogaster_globosa_genome_assembly,_chromosome:_4	AUGUSTUS	gene	78958305	78962276	.	-	.	ID=g24891;
OW569406.1_Cistogaster_globosa_genome_assembly,_chromosome:_4	AUGUSTUS	mRNA	78958305	78962276	0.81	-	.	ID=g24891.t1;Parent=g24891;
OW569406.1_Cistogaster_globosa_genome_assembly,_chromosome:_4	AUGUSTUS	stop_codon	78958305	78958307	.	-	0	ID=g24891.t1.stop1;Parent=g24891.t1;
OW569406.1_Cistogaster_globosa_genome_assembly,_chromosome:_4	AUGUSTUS	CDS	78958305	78962276	0.81	-	0	ID=g24891.t1.CDS1;Parent=g24891.t1;
OW569406.1_Cistogaster_globosa_genome_assembly,_chromosome:_4	AUGUSTUS	exon	78958305	78962276	.	-	.	ID=g24891.t1.exon1;Parent=g24891.t1;
OW569406.1_Cistogaster_globosa_genome_assembly,_chromosome:_4	AUGUSTUS	start_codon	78962274	78962276	.	-	0	ID=g24891.t1.start1;Parent=g24891.t1;
OW569406.1_Cistogaster_globosa_genome_assembly,_chromosome:_4	AUGUSTUS	mRNA	78958305	78958526	0.59	-	.	ID=g24891.t2;Parent=g24891;
OW569406.1_Cistogaster_globosa_genome_assembly,_chromosome:_4	AUGUSTUS	stop_codon	78958305	78958307	.	-	0	ID=g24891.t2.stop1;Parent=g24891.t2;
OW569406.1_Cistogaster_globosa_genome_assembly,_chromosome:_4	AUGUSTUS	CDS	78958305	78958526	0.59	-	0	ID=g24891.t2.CDS1;Parent=g24891.t2;
OW569406.1_Cistogaster_globosa_genome_assembly,_chromosome:_4	AUGUSTUS	exon	78958305	78958526	.	-	.	ID=g24891.t2.exon1;Parent=g24891.t2;
OW569406.1_Cistogaster_globosa_genome_assembly,_chromosome:_4	AUGUSTUS	start_codon	78958524	78958526	.	-	0	ID=g24891.t2.start1;Parent=g24891.t2;
OW569406.1_Cistogaster_globosa_genome_assembly,_chromosome:_4	AUGUSTUS	gene	78958305	78962276	.	-	.	ID=g24892;
OW569406.1_Cistogaster_globosa_genome_assembly,_chromosome:_4	AUGUSTUS	mRNA	78958305	78962276	0.29	-	.	ID=g24892.t1;Parent=g24892;
OW569406.1_Cistogaster_globosa_genome_assembly,_chromosome:_4	AUGUSTUS	stop_codon	78958305	78958307	.	-	0	ID=g24892.t1.stop1;Parent=g24892.t1;
OW569406.1_Cistogaster_globosa_genome_assembly,_chromosome:_4	AUGUSTUS	CDS	78958305	78958446	0.76	-	1	ID=g24892.t1.CDS1;Parent=g24892.t1;
OW569406.1_Cistogaster_globosa_genome_assembly,_chromosome:_4	AUGUSTUS	exon	78958305	78958446	.	-	.	ID=g24892.t1.exon1;Parent=g24892.t1;
OW569406.1_Cistogaster_globosa_genome_assembly,_chromosome:_4	AUGUSTUS	intron	78958447	78961020	0.4	-	.	ID=g24892.t1.intron1;Parent=g24892.t1;
OW569406.1_Cistogaster_globosa_genome_assembly,_chromosome:_4	AUGUSTUS	CDS	78961021	78962276	0.42	-	0	ID=g24892.t1.CDS2;Parent=g24892.t1;
OW569406.1_Cistogaster_globosa_genome_assembly,_chromosome:_4	AUGUSTUS	exon	78961021	78962276	.	-	.	ID=g24892.t1.exon2;Parent=g24892.t1;
OW569406.1_Cistogaster_globosa_genome_assembly,_chromosome:_4	AUGUSTUS	start_codon	78962274	78962276	.	-	0	ID=g24892.t1.start1;Parent=g24892.t1;
OW569406.1_Cistogaster_globosa_genome_assembly,_chromosome:_4	AUGUSTUS	gene	79022512	79066509	.	-	.	ID=g24893;
OW569406.1_Cistogaster_globosa_genome_assembly,_chromosome:_4	AUGUSTUS	mRNA	79022512	79064476	0.85	-	.	ID=g24893.t1;Parent=g24893;
OW569406.1_Cistogaster_globosa_genome_assembly,_chromosome:_4	AUGUSTUS	stop_codon	79022512	79022514	.	-	0	ID=g24893.t1.stop1;Parent=g24893.t1;
OW569406.1_Cistogaster_globosa_genome_assembly,_chromosome:_4	AUGUSTUS	CDS	79022512	79022933	1	-	2	ID=g24893.t1.CDS1;Parent=g24893.t1;
OW569406.1_Cistogaster_globosa_genome_assembly,_chromosome:_4	AUGUSTUS	exon	79022512	79022933	.	-	.	ID=g24893.t1.exon1;Parent=g24893.t1;
OW569406.1_Cistogaster_globosa_genome_assembly,_chromosome:_4	AUGUSTUS	intron	79022934	79024879	1	-	.	ID=g24893.t1.intron1;Parent=g24893.t1;
OW569406.1_Cistogaster_globosa_genome_assembly,_chromosome:_4	AUGUSTUS	CDS	79024880	79024999	1	-	2	ID=g24893.t1.CDS2;Parent=g24893.t1;
OW569406.1_Cistogaster_globosa_genome_assembly,_chromosome:_4	AUGUSTUS	exon	79024880	79024999	.	-	.	ID=g24893.t1.exon2;Parent=g24893.t1;
OW569406.1_Cistogaster_globosa_genome_assembly,_chromosome:_4	AUGUSTUS	intron	79025000	79037110	1	-	.	ID=g24893.t1.intron2;Parent=g24893.t1;
OW569406.1_Cistogaster_globosa_genome_assembly,_chromosome:_4	AUGUSTUS	CDS	79037111	79037239	1	-	2	ID=g24893.t1.CDS3;Parent=g24893.t1;
OW569406.1_Cistogaster_globosa_genome_assembly,_chromosome:_4	AUGUSTUS	exon	79037111	79037239	.	-	.	ID=g24893.t1.exon3;Parent=g24893.t1;
OW569406.1_Cistogaster_globosa_genome_assembly,_chromosome:_4	AUGUSTUS	intron	79037240	79037558	1	-	.	ID=g24893.t1.intron3;Parent=g24893.t1;
OW569406.1_Cistogaster_globosa_genome_assembly,_chromosome:_4	AUGUSTUS	CDS	79037559	79037751	1	-	0	ID=g24893.t1.CDS4;Parent=g24893.t1;
OW569406.1_Cistogaster_globosa_genome_assembly,_chromosome:_4	AUGUSTUS	exon	79037559	79037751	.	-	.	ID=g24893.t1.exon4;Parent=g24893.t1;
OW569406.1_Cistogaster_globosa_genome_assembly,_chromosome:_4	AUGUSTUS	intron	79037752	79050291	1	-	.	ID=g24893.t1.intron4;Parent=g24893.t1;
OW569406.1_Cistogaster_globosa_genome_assembly,_chromosome:_4	AUGUSTUS	CDS	79050292	79050477	1	-	0	ID=g24893.t1.CDS5;Parent=g24893.t1;
OW569406.1_Cistogaster_globosa_genome_assembly,_chromosome:_4	AUGUSTUS	exon	79050292	79050477	.	-	.	ID=g24893.t1.exon5;Parent=g24893.t1;
OW569406.1_Cistogaster_globosa_genome_assembly,_chromosome:_4	AUGUSTUS	intron	79050478	79064239	1	-	.	ID=g24893.t1.intron5;Parent=g24893.t1;
OW569406.1_Cistogaster_globosa_genome_assembly,_chromosome:_4	AUGUSTUS	CDS	79064240	79064476	0.85	-	0	ID=g24893.t1.CDS6;Parent=g24893.t1;
OW569406.1_Cistogaster_globosa_genome_assembly,_chromosome:_4	AUGUSTUS	exon	79064240	79064476	.	-	.	ID=g24893.t1.exon6;Parent=g24893.t1;
OW569406.1_Cistogaster_globosa_genome_assembly,_chromosome:_4	AUGUSTUS	start_codon	79064474	79064476	.	-	0	ID=g24893.t1.start1;Parent=g24893.t1;
OW569406.1_Cistogaster_globosa_genome_assembly,_chromosome:_4	AUGUSTUS	mRNA	79022512	79066509	1	-	.	ID=g24893.t2;Parent=g24893;
OW569406.1_Cistogaster_globosa_genome_assembly,_chromosome:_4	AUGUSTUS	stop_codon	79022512	79022514	.	-	0	ID=g24893.t2.stop1;Parent=g24893.t2;
OW569406.1_Cistogaster_globosa_genome_assembly,_chromosome:_4	AUGUSTUS	CDS	79022512	79022933	1	-	2	ID=g24893.t2.CDS1;Parent=g24893.t2;
OW569406.1_Cistogaster_globosa_genome_assembly,_chromosome:_4	AUGUSTUS	exon	79022512	79022933	.	-	.	ID=g24893.t2.exon1;Parent=g24893.t2;
OW569406.1_Cistogaster_globosa_genome_assembly,_chromosome:_4	AUGUSTUS	intron	79022934	79024879	1	-	.	ID=g24893.t2.intron1;Parent=g24893.t2;
OW569406.1_Cistogaster_globosa_genome_assembly,_chromosome:_4	AUGUSTUS	CDS	79024880	79024999	1	-	2	ID=g24893.t2.CDS2;Parent=g24893.t2;
OW569406.1_Cistogaster_globosa_genome_assembly,_chromosome:_4	AUGUSTUS	exon	79024880	79024999	.	-	.	ID=g24893.t2.exon2;Parent=g24893.t2;
OW569406.1_Cistogaster_globosa_genome_assembly,_chromosome:_4	AUGUSTUS	intron	79025000	79037110	1	-	.	ID=g24893.t2.intron2;Parent=g24893.t2;
OW569406.1_Cistogaster_globosa_genome_assembly,_chromosome:_4	AUGUSTUS	CDS	79037111	79037239	1	-	2	ID=g24893.t2.CDS3;Parent=g24893.t2;
OW569406.1_Cistogaster_globosa_genome_assembly,_chromosome:_4	AUGUSTUS	exon	79037111	79037239	.	-	.	ID=g24893.t2.exon3;Parent=g24893.t2;
OW569406.1_Cistogaster_globosa_genome_assembly,_chromosome:_4	AUGUSTUS	intron	79037240	79037558	1	-	.	ID=g24893.t2.intron3;Parent=g24893.t2;
OW569406.1_Cistogaster_globosa_genome_assembly,_chromosome:_4	AUGUSTUS	CDS	79037559	79037751	1	-	0	ID=g24893.t2.CDS4;Parent=g24893.t2;
OW569406.1_Cistogaster_globosa_genome_assembly,_chromosome:_4	AUGUSTUS	exon	79037559	79037751	.	-	.	ID=g24893.t2.exon4;Parent=g24893.t2;
OW569406.1_Cistogaster_globosa_genome_assembly,_chromosome:_4	AUGUSTUS	intron	79037752	79050291	1	-	.	ID=g24893.t2.intron4;Parent=g24893.t2;
OW569406.1_Cistogaster_globosa_genome_assembly,_chromosome:_4	AUGUSTUS	CDS	79050292	79050477	1	-	0	ID=g24893.t2.CDS5;Parent=g24893.t2;
OW569406.1_Cistogaster_globosa_genome_assembly,_chromosome:_4	AUGUSTUS	exon	79050292	79050477	.	-	.	ID=g24893.t2.exon5;Parent=g24893.t2;
OW569406.1_Cistogaster_globosa_genome_assembly,_chromosome:_4	AUGUSTUS	intron	79050478	79064239	1	-	.	ID=g24893.t2.intron5;Parent=g24893.t2;
OW569406.1_Cistogaster_globosa_genome_assembly,_chromosome:_4	AUGUSTUS	CDS	79064240	79064460	1	-	2	ID=g24893.t2.CDS6;Parent=g24893.t2;
OW569406.1_Cistogaster_globosa_genome_assembly,_chromosome:_4	AUGUSTUS	exon	79064240	79064460	.	-	.	ID=g24893.t2.exon6;Parent=g24893.t2;
OW569406.1_Cistogaster_globosa_genome_assembly,_chromosome:_4	AUGUSTUS	intron	79064461	79066220	1	-	.	ID=g24893.t2.intron6;Parent=g24893.t2;
OW569406.1_Cistogaster_globosa_genome_assembly,_chromosome:_4	AUGUSTUS	CDS	79066221	79066509	1	-	0	ID=g24893.t2.CDS7;Parent=g24893.t2;
OW569406.1_Cistogaster_globosa_genome_assembly,_chromosome:_4	AUGUSTUS	exon	79066221	79066509	.	-	.	ID=g24893.t2.exon7;Parent=g24893.t2;
OW569406.1_Cistogaster_globosa_genome_assembly,_chromosome:_4	AUGUSTUS	start_codon	79066507	79066509	.	-	0	ID=g24893.t2.start1;Parent=g24893.t2;
OW569406.1_Cistogaster_globosa_genome_assembly,_chromosome:_4	AUGUSTUS	gene	79150488	79151254	.	-	.	ID=g24894;
OW569406.1_Cistogaster_globosa_genome_assembly,_chromosome:_4	AUGUSTUS	mRNA	79150488	79151254	1	-	.	ID=g24894.t1;Parent=g24894;
OW569406.1_Cistogaster_globosa_genome_assembly,_chromosome:_4	AUGUSTUS	stop_codon	79150488	79150490	.	-	0	ID=g24894.t1.stop1;Parent=g24894.t1;
OW569406.1_Cistogaster_globosa_genome_assembly,_chromosome:_4	AUGUSTUS	CDS	79150488	79150845	1	-	1	ID=g24894.t1.CDS1;Parent=g24894.t1;
OW569406.1_Cistogaster_globosa_genome_assembly,_chromosome:_4	AUGUSTUS	exon	79150488	79150845	.	-	.	ID=g24894.t1.exon1;Parent=g24894.t1;
OW569406.1_Cistogaster_globosa_genome_assembly,_chromosome:_4	AUGUSTUS	intron	79150846	79150912	1	-	.	ID=g24894.t1.intron1;Parent=g24894.t1;
OW569406.1_Cistogaster_globosa_genome_assembly,_chromosome:_4	AUGUSTUS	CDS	79150913	79151069	1	-	2	ID=g24894.t1.CDS2;Parent=g24894.t1;
OW569406.1_Cistogaster_globosa_genome_assembly,_chromosome:_4	AUGUSTUS	exon	79150913	79151069	.	-	.	ID=g24894.t1.exon2;Parent=g24894.t1;
OW569406.1_Cistogaster_globosa_genome_assembly,_chromosome:_4	AUGUSTUS	intron	79151070	79151124	1	-	.	ID=g24894.t1.intron2;Parent=g24894.t1;
OW569406.1_Cistogaster_globosa_genome_assembly,_chromosome:_4	AUGUSTUS	CDS	79151125	79151254	1	-	0	ID=g24894.t1.CDS3;Parent=g24894.t1;
OW569406.1_Cistogaster_globosa_genome_assembly,_chromosome:_4	AUGUSTUS	exon	79151125	79151254	.	-	.	ID=g24894.t1.exon3;Parent=g24894.t1;
OW569406.1_Cistogaster_globosa_genome_assembly,_chromosome:_4	AUGUSTUS	start_codon	79151252	79151254	.	-	0	ID=g24894.t1.start1;Parent=g24894.t1;
OW569406.1_Cistogaster_globosa_genome_assembly,_chromosome:_4	GeneMark.hmm3	mRNA	79150488	79151016	.	-	.	ID=g24894.t2;Parent=g24894;
OW569406.1_Cistogaster_globosa_genome_assembly,_chromosome:_4	GeneMark.hmm3	stop_codon	79150488	79150490	.	-	0	ID=g24894.t2.stop1;Parent=g24894.t2;
OW569406.1_Cistogaster_globosa_genome_assembly,_chromosome:_4	GeneMark.hmm3	CDS	79150488	79150845	.	-	1	ID=g24894.t2.CDS1;Parent=g24894.t2;
OW569406.1_Cistogaster_globosa_genome_assembly,_chromosome:_4	GeneMark.hmm3	exon	79150488	79150845	0	-	.	ID=g24894.t2.exon1;Parent=g24894.t2;
OW569406.1_Cistogaster_globosa_genome_assembly,_chromosome:_4	GeneMark.hmm3	intron	79150846	79150912	.	-	0	ID=g24894.t2.intron1;Parent=g24894.t2;
OW569406.1_Cistogaster_globosa_genome_assembly,_chromosome:_4	GeneMark.hmm3	CDS	79150913	79151016	.	-	0	ID=g24894.t2.CDS2;Parent=g24894.t2;
OW569406.1_Cistogaster_globosa_genome_assembly,_chromosome:_4	GeneMark.hmm3	exon	79150913	79151016	0	-	.	ID=g24894.t2.exon2;Parent=g24894.t2;
OW569406.1_Cistogaster_globosa_genome_assembly,_chromosome:_4	GeneMark.hmm3	start_codon	79151014	79151016	.	-	0	ID=g24894.t2.start1;Parent=g24894.t2;
OW569406.1_Cistogaster_globosa_genome_assembly,_chromosome:_4	AUGUSTUS	gene	79174600	79175838	.	+	.	ID=g24895;
OW569406.1_Cistogaster_globosa_genome_assembly,_chromosome:_4	AUGUSTUS	mRNA	79174600	79175838	0.41	+	.	ID=g24895.t1;Parent=g24895;
OW569406.1_Cistogaster_globosa_genome_assembly,_chromosome:_4	AUGUSTUS	start_codon	79174600	79174602	.	+	0	ID=g24895.t1.start1;Parent=g24895.t1;
OW569406.1_Cistogaster_globosa_genome_assembly,_chromosome:_4	AUGUSTUS	CDS	79174600	79174803	1	+	0	ID=g24895.t1.CDS1;Parent=g24895.t1;
OW569406.1_Cistogaster_globosa_genome_assembly,_chromosome:_4	AUGUSTUS	exon	79174600	79174803	.	+	.	ID=g24895.t1.exon1;Parent=g24895.t1;
OW569406.1_Cistogaster_globosa_genome_assembly,_chromosome:_4	AUGUSTUS	intron	79174804	79175703	0.41	+	.	ID=g24895.t1.intron1;Parent=g24895.t1;
OW569406.1_Cistogaster_globosa_genome_assembly,_chromosome:_4	AUGUSTUS	CDS	79175704	79175838	0.41	+	0	ID=g24895.t1.CDS2;Parent=g24895.t1;
OW569406.1_Cistogaster_globosa_genome_assembly,_chromosome:_4	AUGUSTUS	exon	79175704	79175838	.	+	.	ID=g24895.t1.exon2;Parent=g24895.t1;
OW569406.1_Cistogaster_globosa_genome_assembly,_chromosome:_4	AUGUSTUS	stop_codon	79175836	79175838	.	+	0	ID=g24895.t1.stop1;Parent=g24895.t1;
OW569406.1_Cistogaster_globosa_genome_assembly,_chromosome:_4	AUGUSTUS	mRNA	79174600	79175838	0.33	+	.	ID=g24895.t2;Parent=g24895;
OW569406.1_Cistogaster_globosa_genome_assembly,_chromosome:_4	AUGUSTUS	start_codon	79174600	79174602	.	+	0	ID=g24895.t2.start1;Parent=g24895.t2;
OW569406.1_Cistogaster_globosa_genome_assembly,_chromosome:_4	AUGUSTUS	CDS	79174600	79175662	0.84	+	0	ID=g24895.t2.CDS1;Parent=g24895.t2;
OW569406.1_Cistogaster_globosa_genome_assembly,_chromosome:_4	AUGUSTUS	exon	79174600	79175662	.	+	.	ID=g24895.t2.exon1;Parent=g24895.t2;
OW569406.1_Cistogaster_globosa_genome_assembly,_chromosome:_4	AUGUSTUS	intron	79175663	79175833	0.33	+	.	ID=g24895.t2.intron1;Parent=g24895.t2;
OW569406.1_Cistogaster_globosa_genome_assembly,_chromosome:_4	AUGUSTUS	CDS	79175834	79175838	0.33	+	2	ID=g24895.t2.CDS2;Parent=g24895.t2;
OW569406.1_Cistogaster_globosa_genome_assembly,_chromosome:_4	AUGUSTUS	exon	79175834	79175838	.	+	.	ID=g24895.t2.exon2;Parent=g24895.t2;
OW569406.1_Cistogaster_globosa_genome_assembly,_chromosome:_4	AUGUSTUS	stop_codon	79175836	79175838	.	+	0	ID=g24895.t2.stop1;Parent=g24895.t2;
OW569406.1_Cistogaster_globosa_genome_assembly,_chromosome:_4	AUGUSTUS	gene	79195474	79195695	.	+	.	ID=g24896;
OW569406.1_Cistogaster_globosa_genome_assembly,_chromosome:_4	AUGUSTUS	mRNA	79195474	79195695	0.93	+	.	ID=g24896.t1;Parent=g24896;
OW569406.1_Cistogaster_globosa_genome_assembly,_chromosome:_4	AUGUSTUS	start_codon	79195474	79195476	.	+	0	ID=g24896.t1.start1;Parent=g24896.t1;
OW569406.1_Cistogaster_globosa_genome_assembly,_chromosome:_4	AUGUSTUS	CDS	79195474	79195695	0.93	+	0	ID=g24896.t1.CDS1;Parent=g24896.t1;
OW569406.1_Cistogaster_globosa_genome_assembly,_chromosome:_4	AUGUSTUS	exon	79195474	79195695	.	+	.	ID=g24896.t1.exon1;Parent=g24896.t1;
OW569406.1_Cistogaster_globosa_genome_assembly,_chromosome:_4	AUGUSTUS	stop_codon	79195693	79195695	.	+	0	ID=g24896.t1.stop1;Parent=g24896.t1;
OW569406.1_Cistogaster_globosa_genome_assembly,_chromosome:_4	AUGUSTUS	gene	79199112	79200950	.	+	.	ID=g24897;
OW569406.1_Cistogaster_globosa_genome_assembly,_chromosome:_4	AUGUSTUS	mRNA	79199112	79200950	0.77	+	.	ID=g24897.t1;Parent=g24897;
OW569406.1_Cistogaster_globosa_genome_assembly,_chromosome:_4	AUGUSTUS	start_codon	79199112	79199114	.	+	0	ID=g24897.t1.start1;Parent=g24897.t1;
OW569406.1_Cistogaster_globosa_genome_assembly,_chromosome:_4	AUGUSTUS	CDS	79199112	79199218	0.78	+	0	ID=g24897.t1.CDS1;Parent=g24897.t1;
OW569406.1_Cistogaster_globosa_genome_assembly,_chromosome:_4	AUGUSTUS	exon	79199112	79199218	.	+	.	ID=g24897.t1.exon1;Parent=g24897.t1;
OW569406.1_Cistogaster_globosa_genome_assembly,_chromosome:_4	AUGUSTUS	intron	79199219	79200193	0.77	+	.	ID=g24897.t1.intron1;Parent=g24897.t1;
OW569406.1_Cistogaster_globosa_genome_assembly,_chromosome:_4	AUGUSTUS	CDS	79200194	79200744	0.77	+	1	ID=g24897.t1.CDS2;Parent=g24897.t1;
OW569406.1_Cistogaster_globosa_genome_assembly,_chromosome:_4	AUGUSTUS	exon	79200194	79200744	.	+	.	ID=g24897.t1.exon2;Parent=g24897.t1;
OW569406.1_Cistogaster_globosa_genome_assembly,_chromosome:_4	AUGUSTUS	intron	79200745	79200840	1	+	.	ID=g24897.t1.intron2;Parent=g24897.t1;
OW569406.1_Cistogaster_globosa_genome_assembly,_chromosome:_4	AUGUSTUS	CDS	79200841	79200950	1	+	2	ID=g24897.t1.CDS3;Parent=g24897.t1;
OW569406.1_Cistogaster_globosa_genome_assembly,_chromosome:_4	AUGUSTUS	exon	79200841	79200950	.	+	.	ID=g24897.t1.exon3;Parent=g24897.t1;
OW569406.1_Cistogaster_globosa_genome_assembly,_chromosome:_4	AUGUSTUS	stop_codon	79200948	79200950	.	+	0	ID=g24897.t1.stop1;Parent=g24897.t1;
OW569406.1_Cistogaster_globosa_genome_assembly,_chromosome:_4	AUGUSTUS	gene	79329263	79335127	.	+	.	ID=g24898;
OW569406.1_Cistogaster_globosa_genome_assembly,_chromosome:_4	AUGUSTUS	mRNA	79329263	79335127	0.49	+	.	ID=g24898.t1;Parent=g24898;
OW569406.1_Cistogaster_globosa_genome_assembly,_chromosome:_4	AUGUSTUS	start_codon	79329263	79329265	.	+	0	ID=g24898.t1.start1;Parent=g24898.t1;
OW569406.1_Cistogaster_globosa_genome_assembly,_chromosome:_4	AUGUSTUS	CDS	79329263	79331312	0.79	+	0	ID=g24898.t1.CDS1;Parent=g24898.t1;
OW569406.1_Cistogaster_globosa_genome_assembly,_chromosome:_4	AUGUSTUS	exon	79329263	79331312	.	+	.	ID=g24898.t1.exon1;Parent=g24898.t1;
OW569406.1_Cistogaster_globosa_genome_assembly,_chromosome:_4	AUGUSTUS	intron	79331313	79331363	1	+	.	ID=g24898.t1.intron1;Parent=g24898.t1;
OW569406.1_Cistogaster_globosa_genome_assembly,_chromosome:_4	AUGUSTUS	CDS	79331364	79331609	0.99	+	2	ID=g24898.t1.CDS2;Parent=g24898.t1;
OW569406.1_Cistogaster_globosa_genome_assembly,_chromosome:_4	AUGUSTUS	exon	79331364	79331609	.	+	.	ID=g24898.t1.exon2;Parent=g24898.t1;
OW569406.1_Cistogaster_globosa_genome_assembly,_chromosome:_4	AUGUSTUS	intron	79331610	79332499	0.99	+	.	ID=g24898.t1.intron2;Parent=g24898.t1;
OW569406.1_Cistogaster_globosa_genome_assembly,_chromosome:_4	AUGUSTUS	CDS	79332500	79332670	0.82	+	2	ID=g24898.t1.CDS3;Parent=g24898.t1;
OW569406.1_Cistogaster_globosa_genome_assembly,_chromosome:_4	AUGUSTUS	exon	79332500	79332670	.	+	.	ID=g24898.t1.exon3;Parent=g24898.t1;
OW569406.1_Cistogaster_globosa_genome_assembly,_chromosome:_4	AUGUSTUS	intron	79332671	79333471	0.8	+	.	ID=g24898.t1.intron3;Parent=g24898.t1;
OW569406.1_Cistogaster_globosa_genome_assembly,_chromosome:_4	AUGUSTUS	CDS	79333472	79333977	0.95	+	2	ID=g24898.t1.CDS4;Parent=g24898.t1;
OW569406.1_Cistogaster_globosa_genome_assembly,_chromosome:_4	AUGUSTUS	exon	79333472	79333977	.	+	.	ID=g24898.t1.exon4;Parent=g24898.t1;
OW569406.1_Cistogaster_globosa_genome_assembly,_chromosome:_4	AUGUSTUS	intron	79333978	79335025	0.79	+	.	ID=g24898.t1.intron4;Parent=g24898.t1;
OW569406.1_Cistogaster_globosa_genome_assembly,_chromosome:_4	AUGUSTUS	CDS	79335026	79335127	0.8	+	0	ID=g24898.t1.CDS5;Parent=g24898.t1;
OW569406.1_Cistogaster_globosa_genome_assembly,_chromosome:_4	AUGUSTUS	exon	79335026	79335127	.	+	.	ID=g24898.t1.exon5;Parent=g24898.t1;
OW569406.1_Cistogaster_globosa_genome_assembly,_chromosome:_4	AUGUSTUS	stop_codon	79335125	79335127	.	+	0	ID=g24898.t1.stop1;Parent=g24898.t1;
OW569406.1_Cistogaster_globosa_genome_assembly,_chromosome:_4	AUGUSTUS	gene	79344148	79347334	.	-	.	ID=g24899;
OW569406.1_Cistogaster_globosa_genome_assembly,_chromosome:_4	AUGUSTUS	mRNA	79344148	79347334	1	-	.	ID=g24899.t1;Parent=g24899;
OW569406.1_Cistogaster_globosa_genome_assembly,_chromosome:_4	AUGUSTUS	stop_codon	79344148	79344150	.	-	0	ID=g24899.t1.stop1;Parent=g24899.t1;
OW569406.1_Cistogaster_globosa_genome_assembly,_chromosome:_4	AUGUSTUS	CDS	79344148	79344281	1	-	2	ID=g24899.t1.CDS1;Parent=g24899.t1;
OW569406.1_Cistogaster_globosa_genome_assembly,_chromosome:_4	AUGUSTUS	exon	79344148	79344281	.	-	.	ID=g24899.t1.exon1;Parent=g24899.t1;
OW569406.1_Cistogaster_globosa_genome_assembly,_chromosome:_4	AUGUSTUS	intron	79344282	79344345	1	-	.	ID=g24899.t1.intron1;Parent=g24899.t1;
OW569406.1_Cistogaster_globosa_genome_assembly,_chromosome:_4	AUGUSTUS	CDS	79344346	79344539	1	-	1	ID=g24899.t1.CDS2;Parent=g24899.t1;
OW569406.1_Cistogaster_globosa_genome_assembly,_chromosome:_4	AUGUSTUS	exon	79344346	79344539	.	-	.	ID=g24899.t1.exon2;Parent=g24899.t1;
OW569406.1_Cistogaster_globosa_genome_assembly,_chromosome:_4	AUGUSTUS	intron	79344540	79344613	1	-	.	ID=g24899.t1.intron2;Parent=g24899.t1;
OW569406.1_Cistogaster_globosa_genome_assembly,_chromosome:_4	AUGUSTUS	CDS	79344614	79344910	1	-	1	ID=g24899.t1.CDS3;Parent=g24899.t1;
OW569406.1_Cistogaster_globosa_genome_assembly,_chromosome:_4	AUGUSTUS	exon	79344614	79344910	.	-	.	ID=g24899.t1.exon3;Parent=g24899.t1;
OW569406.1_Cistogaster_globosa_genome_assembly,_chromosome:_4	AUGUSTUS	intron	79344911	79346872	1	-	.	ID=g24899.t1.intron3;Parent=g24899.t1;
OW569406.1_Cistogaster_globosa_genome_assembly,_chromosome:_4	AUGUSTUS	CDS	79346873	79347082	1	-	1	ID=g24899.t1.CDS4;Parent=g24899.t1;
OW569406.1_Cistogaster_globosa_genome_assembly,_chromosome:_4	AUGUSTUS	exon	79346873	79347082	.	-	.	ID=g24899.t1.exon4;Parent=g24899.t1;
OW569406.1_Cistogaster_globosa_genome_assembly,_chromosome:_4	AUGUSTUS	intron	79347083	79347137	1	-	.	ID=g24899.t1.intron4;Parent=g24899.t1;
OW569406.1_Cistogaster_globosa_genome_assembly,_chromosome:_4	AUGUSTUS	CDS	79347138	79347334	1	-	0	ID=g24899.t1.CDS5;Parent=g24899.t1;
OW569406.1_Cistogaster_globosa_genome_assembly,_chromosome:_4	AUGUSTUS	exon	79347138	79347334	.	-	.	ID=g24899.t1.exon5;Parent=g24899.t1;
OW569406.1_Cistogaster_globosa_genome_assembly,_chromosome:_4	AUGUSTUS	start_codon	79347332	79347334	.	-	0	ID=g24899.t1.start1;Parent=g24899.t1;
OW569406.1_Cistogaster_globosa_genome_assembly,_chromosome:_4	AUGUSTUS	gene	79369677	79371588	.	+	.	ID=g24900;
OW569406.1_Cistogaster_globosa_genome_assembly,_chromosome:_4	AUGUSTUS	mRNA	79369677	79371588	0.83	+	.	ID=g24900.t1;Parent=g24900;
OW569406.1_Cistogaster_globosa_genome_assembly,_chromosome:_4	AUGUSTUS	start_codon	79369677	79369679	.	+	0	ID=g24900.t1.start1;Parent=g24900.t1;
OW569406.1_Cistogaster_globosa_genome_assembly,_chromosome:_4	AUGUSTUS	CDS	79369677	79369913	0.91	+	0	ID=g24900.t1.CDS1;Parent=g24900.t1;
OW569406.1_Cistogaster_globosa_genome_assembly,_chromosome:_4	AUGUSTUS	exon	79369677	79369913	.	+	.	ID=g24900.t1.exon1;Parent=g24900.t1;
OW569406.1_Cistogaster_globosa_genome_assembly,_chromosome:_4	AUGUSTUS	intron	79369914	79369995	0.86	+	.	ID=g24900.t1.intron1;Parent=g24900.t1;
OW569406.1_Cistogaster_globosa_genome_assembly,_chromosome:_4	AUGUSTUS	CDS	79369996	79371214	0.86	+	0	ID=g24900.t1.CDS2;Parent=g24900.t1;
OW569406.1_Cistogaster_globosa_genome_assembly,_chromosome:_4	AUGUSTUS	exon	79369996	79371214	.	+	.	ID=g24900.t1.exon2;Parent=g24900.t1;
OW569406.1_Cistogaster_globosa_genome_assembly,_chromosome:_4	AUGUSTUS	intron	79371215	79371298	0.97	+	.	ID=g24900.t1.intron2;Parent=g24900.t1;
OW569406.1_Cistogaster_globosa_genome_assembly,_chromosome:_4	AUGUSTUS	CDS	79371299	79371588	0.97	+	2	ID=g24900.t1.CDS3;Parent=g24900.t1;
OW569406.1_Cistogaster_globosa_genome_assembly,_chromosome:_4	AUGUSTUS	exon	79371299	79371588	.	+	.	ID=g24900.t1.exon3;Parent=g24900.t1;
OW569406.1_Cistogaster_globosa_genome_assembly,_chromosome:_4	AUGUSTUS	stop_codon	79371586	79371588	.	+	0	ID=g24900.t1.stop1;Parent=g24900.t1;
OW569406.1_Cistogaster_globosa_genome_assembly,_chromosome:_4	AUGUSTUS	gene	79372123	79374933	.	+	.	ID=g24901;
OW569406.1_Cistogaster_globosa_genome_assembly,_chromosome:_4	AUGUSTUS	mRNA	79372123	79374933	0.33	+	.	ID=g24901.t1;Parent=g24901;
OW569406.1_Cistogaster_globosa_genome_assembly,_chromosome:_4	AUGUSTUS	start_codon	79372123	79372125	.	+	0	ID=g24901.t1.start1;Parent=g24901.t1;
OW569406.1_Cistogaster_globosa_genome_assembly,_chromosome:_4	AUGUSTUS	CDS	79372123	79372144	0.67	+	0	ID=g24901.t1.CDS1;Parent=g24901.t1;
OW569406.1_Cistogaster_globosa_genome_assembly,_chromosome:_4	AUGUSTUS	exon	79372123	79372144	.	+	.	ID=g24901.t1.exon1;Parent=g24901.t1;
OW569406.1_Cistogaster_globosa_genome_assembly,_chromosome:_4	AUGUSTUS	intron	79372145	79372308	0.33	+	.	ID=g24901.t1.intron1;Parent=g24901.t1;
OW569406.1_Cistogaster_globosa_genome_assembly,_chromosome:_4	AUGUSTUS	CDS	79372309	79373897	0.58	+	2	ID=g24901.t1.CDS2;Parent=g24901.t1;
OW569406.1_Cistogaster_globosa_genome_assembly,_chromosome:_4	AUGUSTUS	exon	79372309	79373897	.	+	.	ID=g24901.t1.exon2;Parent=g24901.t1;
OW569406.1_Cistogaster_globosa_genome_assembly,_chromosome:_4	AUGUSTUS	intron	79373898	79374876	0.98	+	.	ID=g24901.t1.intron2;Parent=g24901.t1;
OW569406.1_Cistogaster_globosa_genome_assembly,_chromosome:_4	AUGUSTUS	CDS	79374877	79374933	0.98	+	0	ID=g24901.t1.CDS3;Parent=g24901.t1;
OW569406.1_Cistogaster_globosa_genome_assembly,_chromosome:_4	AUGUSTUS	exon	79374877	79374933	.	+	.	ID=g24901.t1.exon3;Parent=g24901.t1;
OW569406.1_Cistogaster_globosa_genome_assembly,_chromosome:_4	AUGUSTUS	stop_codon	79374931	79374933	.	+	0	ID=g24901.t1.stop1;Parent=g24901.t1;
OW569406.1_Cistogaster_globosa_genome_assembly,_chromosome:_4	AUGUSTUS	mRNA	79372123	79374933	0.3	+	.	ID=g24901.t2;Parent=g24901;
OW569406.1_Cistogaster_globosa_genome_assembly,_chromosome:_4	AUGUSTUS	start_codon	79372123	79372125	.	+	0	ID=g24901.t2.start1;Parent=g24901.t2;
OW569406.1_Cistogaster_globosa_genome_assembly,_chromosome:_4	AUGUSTUS	CDS	79372123	79372144	0.7	+	0	ID=g24901.t2.CDS1;Parent=g24901.t2;
OW569406.1_Cistogaster_globosa_genome_assembly,_chromosome:_4	AUGUSTUS	exon	79372123	79372144	.	+	.	ID=g24901.t2.exon1;Parent=g24901.t2;
OW569406.1_Cistogaster_globosa_genome_assembly,_chromosome:_4	AUGUSTUS	intron	79372145	79372308	0.37	+	.	ID=g24901.t2.intron1;Parent=g24901.t2;
OW569406.1_Cistogaster_globosa_genome_assembly,_chromosome:_4	AUGUSTUS	CDS	79372309	79373897	0.52	+	2	ID=g24901.t2.CDS2;Parent=g24901.t2;
OW569406.1_Cistogaster_globosa_genome_assembly,_chromosome:_4	AUGUSTUS	exon	79372309	79373897	.	+	.	ID=g24901.t2.exon2;Parent=g24901.t2;
OW569406.1_Cistogaster_globosa_genome_assembly,_chromosome:_4	AUGUSTUS	intron	79373898	79373994	0.81	+	.	ID=g24901.t2.intron2;Parent=g24901.t2;
OW569406.1_Cistogaster_globosa_genome_assembly,_chromosome:_4	AUGUSTUS	CDS	79373995	79374933	0.81	+	0	ID=g24901.t2.CDS3;Parent=g24901.t2;
OW569406.1_Cistogaster_globosa_genome_assembly,_chromosome:_4	AUGUSTUS	exon	79373995	79374933	.	+	.	ID=g24901.t2.exon3;Parent=g24901.t2;
OW569406.1_Cistogaster_globosa_genome_assembly,_chromosome:_4	AUGUSTUS	stop_codon	79374931	79374933	.	+	0	ID=g24901.t2.stop1;Parent=g24901.t2;
OW569406.1_Cistogaster_globosa_genome_assembly,_chromosome:_4	AUGUSTUS	gene	79394760	79396096	.	+	.	ID=g24902;
OW569406.1_Cistogaster_globosa_genome_assembly,_chromosome:_4	AUGUSTUS	mRNA	79394760	79396096	0.4	+	.	ID=g24902.t1;Parent=g24902;
OW569406.1_Cistogaster_globosa_genome_assembly,_chromosome:_4	AUGUSTUS	start_codon	79394760	79394762	.	+	0	ID=g24902.t1.start1;Parent=g24902.t1;
OW569406.1_Cistogaster_globosa_genome_assembly,_chromosome:_4	AUGUSTUS	CDS	79394760	79394819	0.59	+	0	ID=g24902.t1.CDS1;Parent=g24902.t1;
OW569406.1_Cistogaster_globosa_genome_assembly,_chromosome:_4	AUGUSTUS	exon	79394760	79394819	.	+	.	ID=g24902.t1.exon1;Parent=g24902.t1;
OW569406.1_Cistogaster_globosa_genome_assembly,_chromosome:_4	AUGUSTUS	intron	79394820	79395050	0.48	+	.	ID=g24902.t1.intron1;Parent=g24902.t1;
OW569406.1_Cistogaster_globosa_genome_assembly,_chromosome:_4	AUGUSTUS	CDS	79395051	79395643	0.4	+	0	ID=g24902.t1.CDS2;Parent=g24902.t1;
OW569406.1_Cistogaster_globosa_genome_assembly,_chromosome:_4	AUGUSTUS	exon	79395051	79395643	.	+	.	ID=g24902.t1.exon2;Parent=g24902.t1;
OW569406.1_Cistogaster_globosa_genome_assembly,_chromosome:_4	AUGUSTUS	intron	79395644	79395720	0.81	+	.	ID=g24902.t1.intron2;Parent=g24902.t1;
OW569406.1_Cistogaster_globosa_genome_assembly,_chromosome:_4	AUGUSTUS	CDS	79395721	79396096	0.87	+	1	ID=g24902.t1.CDS3;Parent=g24902.t1;
OW569406.1_Cistogaster_globosa_genome_assembly,_chromosome:_4	AUGUSTUS	exon	79395721	79396096	.	+	.	ID=g24902.t1.exon3;Parent=g24902.t1;
OW569406.1_Cistogaster_globosa_genome_assembly,_chromosome:_4	AUGUSTUS	stop_codon	79396094	79396096	.	+	0	ID=g24902.t1.stop1;Parent=g24902.t1;
OW569406.1_Cistogaster_globosa_genome_assembly,_chromosome:_4	AUGUSTUS	gene	79443045	79443867	.	+	.	ID=g24903;
OW569406.1_Cistogaster_globosa_genome_assembly,_chromosome:_4	AUGUSTUS	mRNA	79443045	79443867	0.99	+	.	ID=g24903.t1;Parent=g24903;
OW569406.1_Cistogaster_globosa_genome_assembly,_chromosome:_4	AUGUSTUS	start_codon	79443045	79443047	.	+	0	ID=g24903.t1.start1;Parent=g24903.t1;
OW569406.1_Cistogaster_globosa_genome_assembly,_chromosome:_4	AUGUSTUS	CDS	79443045	79443082	1	+	0	ID=g24903.t1.CDS1;Parent=g24903.t1;
OW569406.1_Cistogaster_globosa_genome_assembly,_chromosome:_4	AUGUSTUS	exon	79443045	79443082	.	+	.	ID=g24903.t1.exon1;Parent=g24903.t1;
OW569406.1_Cistogaster_globosa_genome_assembly,_chromosome:_4	AUGUSTUS	intron	79443083	79443158	0.99	+	.	ID=g24903.t1.intron1;Parent=g24903.t1;
OW569406.1_Cistogaster_globosa_genome_assembly,_chromosome:_4	AUGUSTUS	CDS	79443159	79443867	0.99	+	1	ID=g24903.t1.CDS2;Parent=g24903.t1;
OW569406.1_Cistogaster_globosa_genome_assembly,_chromosome:_4	AUGUSTUS	exon	79443159	79443867	.	+	.	ID=g24903.t1.exon2;Parent=g24903.t1;
OW569406.1_Cistogaster_globosa_genome_assembly,_chromosome:_4	AUGUSTUS	stop_codon	79443865	79443867	.	+	0	ID=g24903.t1.stop1;Parent=g24903.t1;
OW569406.1_Cistogaster_globosa_genome_assembly,_chromosome:_4	AUGUSTUS	gene	79443970	79445109	.	+	.	ID=g24904;
OW569406.1_Cistogaster_globosa_genome_assembly,_chromosome:_4	AUGUSTUS	mRNA	79443970	79445109	1	+	.	ID=g24904.t1;Parent=g24904;
OW569406.1_Cistogaster_globosa_genome_assembly,_chromosome:_4	AUGUSTUS	start_codon	79443970	79443972	.	+	0	ID=g24904.t1.start1;Parent=g24904.t1;
OW569406.1_Cistogaster_globosa_genome_assembly,_chromosome:_4	AUGUSTUS	CDS	79443970	79445109	1	+	0	ID=g24904.t1.CDS1;Parent=g24904.t1;
OW569406.1_Cistogaster_globosa_genome_assembly,_chromosome:_4	AUGUSTUS	exon	79443970	79445109	.	+	.	ID=g24904.t1.exon1;Parent=g24904.t1;
OW569406.1_Cistogaster_globosa_genome_assembly,_chromosome:_4	AUGUSTUS	stop_codon	79445107	79445109	.	+	0	ID=g24904.t1.stop1;Parent=g24904.t1;
OW569406.1_Cistogaster_globosa_genome_assembly,_chromosome:_4	AUGUSTUS	gene	79465143	79471533	.	-	.	ID=g24905;
OW569406.1_Cistogaster_globosa_genome_assembly,_chromosome:_4	AUGUSTUS	mRNA	79465143	79471533	1	-	.	ID=g24905.t1;Parent=g24905;
OW569406.1_Cistogaster_globosa_genome_assembly,_chromosome:_4	AUGUSTUS	stop_codon	79465143	79465145	.	-	0	ID=g24905.t1.stop1;Parent=g24905.t1;
OW569406.1_Cistogaster_globosa_genome_assembly,_chromosome:_4	AUGUSTUS	CDS	79465143	79465571	1	-	0	ID=g24905.t1.CDS1;Parent=g24905.t1;
OW569406.1_Cistogaster_globosa_genome_assembly,_chromosome:_4	AUGUSTUS	exon	79465143	79465571	.	-	.	ID=g24905.t1.exon1;Parent=g24905.t1;
OW569406.1_Cistogaster_globosa_genome_assembly,_chromosome:_4	AUGUSTUS	intron	79465572	79467836	1	-	.	ID=g24905.t1.intron1;Parent=g24905.t1;
OW569406.1_Cistogaster_globosa_genome_assembly,_chromosome:_4	AUGUSTUS	CDS	79467837	79469325	1	-	1	ID=g24905.t1.CDS2;Parent=g24905.t1;
OW569406.1_Cistogaster_globosa_genome_assembly,_chromosome:_4	AUGUSTUS	exon	79467837	79469325	.	-	.	ID=g24905.t1.exon2;Parent=g24905.t1;
OW569406.1_Cistogaster_globosa_genome_assembly,_chromosome:_4	AUGUSTUS	intron	79469326	79470460	1	-	.	ID=g24905.t1.intron2;Parent=g24905.t1;
OW569406.1_Cistogaster_globosa_genome_assembly,_chromosome:_4	AUGUSTUS	CDS	79470461	79470961	1	-	1	ID=g24905.t1.CDS3;Parent=g24905.t1;
OW569406.1_Cistogaster_globosa_genome_assembly,_chromosome:_4	AUGUSTUS	exon	79470461	79470961	.	-	.	ID=g24905.t1.exon3;Parent=g24905.t1;
OW569406.1_Cistogaster_globosa_genome_assembly,_chromosome:_4	AUGUSTUS	intron	79470962	79471048	1	-	.	ID=g24905.t1.intron3;Parent=g24905.t1;
OW569406.1_Cistogaster_globosa_genome_assembly,_chromosome:_4	AUGUSTUS	CDS	79471049	79471143	1	-	0	ID=g24905.t1.CDS4;Parent=g24905.t1;
OW569406.1_Cistogaster_globosa_genome_assembly,_chromosome:_4	AUGUSTUS	exon	79471049	79471143	.	-	.	ID=g24905.t1.exon4;Parent=g24905.t1;
OW569406.1_Cistogaster_globosa_genome_assembly,_chromosome:_4	AUGUSTUS	intron	79471144	79471196	1	-	.	ID=g24905.t1.intron4;Parent=g24905.t1;
OW569406.1_Cistogaster_globosa_genome_assembly,_chromosome:_4	AUGUSTUS	CDS	79471197	79471338	1	-	1	ID=g24905.t1.CDS5;Parent=g24905.t1;
OW569406.1_Cistogaster_globosa_genome_assembly,_chromosome:_4	AUGUSTUS	exon	79471197	79471338	.	-	.	ID=g24905.t1.exon5;Parent=g24905.t1;
OW569406.1_Cistogaster_globosa_genome_assembly,_chromosome:_4	AUGUSTUS	intron	79471339	79471432	1	-	.	ID=g24905.t1.intron5;Parent=g24905.t1;
OW569406.1_Cistogaster_globosa_genome_assembly,_chromosome:_4	AUGUSTUS	CDS	79471433	79471533	1	-	0	ID=g24905.t1.CDS6;Parent=g24905.t1;
OW569406.1_Cistogaster_globosa_genome_assembly,_chromosome:_4	AUGUSTUS	exon	79471433	79471533	.	-	.	ID=g24905.t1.exon6;Parent=g24905.t1;
OW569406.1_Cistogaster_globosa_genome_assembly,_chromosome:_4	AUGUSTUS	start_codon	79471531	79471533	.	-	0	ID=g24905.t1.start1;Parent=g24905.t1;
OW569406.1_Cistogaster_globosa_genome_assembly,_chromosome:_4	AUGUSTUS	gene	79473994	79476705	.	-	.	ID=g24906;
OW569406.1_Cistogaster_globosa_genome_assembly,_chromosome:_4	AUGUSTUS	mRNA	79473994	79476705	0.8	-	.	ID=g24906.t1;Parent=g24906;
OW569406.1_Cistogaster_globosa_genome_assembly,_chromosome:_4	AUGUSTUS	stop_codon	79473994	79473996	.	-	0	ID=g24906.t1.stop1;Parent=g24906.t1;
OW569406.1_Cistogaster_globosa_genome_assembly,_chromosome:_4	AUGUSTUS	CDS	79473994	79474222	1	-	1	ID=g24906.t1.CDS1;Parent=g24906.t1;
OW569406.1_Cistogaster_globosa_genome_assembly,_chromosome:_4	AUGUSTUS	exon	79473994	79474222	.	-	.	ID=g24906.t1.exon1;Parent=g24906.t1;
OW569406.1_Cistogaster_globosa_genome_assembly,_chromosome:_4	AUGUSTUS	intron	79474223	79474289	1	-	.	ID=g24906.t1.intron1;Parent=g24906.t1;
OW569406.1_Cistogaster_globosa_genome_assembly,_chromosome:_4	AUGUSTUS	CDS	79474290	79474598	1	-	1	ID=g24906.t1.CDS2;Parent=g24906.t1;
OW569406.1_Cistogaster_globosa_genome_assembly,_chromosome:_4	AUGUSTUS	exon	79474290	79474598	.	-	.	ID=g24906.t1.exon2;Parent=g24906.t1;
OW569406.1_Cistogaster_globosa_genome_assembly,_chromosome:_4	AUGUSTUS	intron	79474599	79474661	1	-	.	ID=g24906.t1.intron2;Parent=g24906.t1;
OW569406.1_Cistogaster_globosa_genome_assembly,_chromosome:_4	AUGUSTUS	CDS	79474662	79474873	1	-	0	ID=g24906.t1.CDS3;Parent=g24906.t1;
OW569406.1_Cistogaster_globosa_genome_assembly,_chromosome:_4	AUGUSTUS	exon	79474662	79474873	.	-	.	ID=g24906.t1.exon3;Parent=g24906.t1;
OW569406.1_Cistogaster_globosa_genome_assembly,_chromosome:_4	AUGUSTUS	intron	79474874	79474936	1	-	.	ID=g24906.t1.intron3;Parent=g24906.t1;
OW569406.1_Cistogaster_globosa_genome_assembly,_chromosome:_4	AUGUSTUS	CDS	79474937	79475312	1	-	1	ID=g24906.t1.CDS4;Parent=g24906.t1;
OW569406.1_Cistogaster_globosa_genome_assembly,_chromosome:_4	AUGUSTUS	exon	79474937	79475312	.	-	.	ID=g24906.t1.exon4;Parent=g24906.t1;
OW569406.1_Cistogaster_globosa_genome_assembly,_chromosome:_4	AUGUSTUS	intron	79475313	79475369	1	-	.	ID=g24906.t1.intron4;Parent=g24906.t1;
OW569406.1_Cistogaster_globosa_genome_assembly,_chromosome:_4	AUGUSTUS	CDS	79475370	79475638	1	-	0	ID=g24906.t1.CDS5;Parent=g24906.t1;
OW569406.1_Cistogaster_globosa_genome_assembly,_chromosome:_4	AUGUSTUS	exon	79475370	79475638	.	-	.	ID=g24906.t1.exon5;Parent=g24906.t1;
OW569406.1_Cistogaster_globosa_genome_assembly,_chromosome:_4	AUGUSTUS	intron	79475639	79475704	1	-	.	ID=g24906.t1.intron5;Parent=g24906.t1;
OW569406.1_Cistogaster_globosa_genome_assembly,_chromosome:_4	AUGUSTUS	CDS	79475705	79475788	1	-	0	ID=g24906.t1.CDS6;Parent=g24906.t1;
OW569406.1_Cistogaster_globosa_genome_assembly,_chromosome:_4	AUGUSTUS	exon	79475705	79475788	.	-	.	ID=g24906.t1.exon6;Parent=g24906.t1;
OW569406.1_Cistogaster_globosa_genome_assembly,_chromosome:_4	AUGUSTUS	intron	79475789	79476561	1	-	.	ID=g24906.t1.intron6;Parent=g24906.t1;
OW569406.1_Cistogaster_globosa_genome_assembly,_chromosome:_4	AUGUSTUS	CDS	79476562	79476705	0.8	-	0	ID=g24906.t1.CDS7;Parent=g24906.t1;
OW569406.1_Cistogaster_globosa_genome_assembly,_chromosome:_4	AUGUSTUS	exon	79476562	79476705	.	-	.	ID=g24906.t1.exon7;Parent=g24906.t1;
OW569406.1_Cistogaster_globosa_genome_assembly,_chromosome:_4	AUGUSTUS	start_codon	79476703	79476705	.	-	0	ID=g24906.t1.start1;Parent=g24906.t1;
OW569406.1_Cistogaster_globosa_genome_assembly,_chromosome:_4	AUGUSTUS	gene	79480429	79485457	.	+	.	ID=g24907;
OW569406.1_Cistogaster_globosa_genome_assembly,_chromosome:_4	AUGUSTUS	mRNA	79480429	79485457	1	+	.	ID=g24907.t1;Parent=g24907;
OW569406.1_Cistogaster_globosa_genome_assembly,_chromosome:_4	AUGUSTUS	start_codon	79480429	79480431	.	+	0	ID=g24907.t1.start1;Parent=g24907.t1;
OW569406.1_Cistogaster_globosa_genome_assembly,_chromosome:_4	AUGUSTUS	CDS	79480429	79481311	1	+	0	ID=g24907.t1.CDS1;Parent=g24907.t1;
OW569406.1_Cistogaster_globosa_genome_assembly,_chromosome:_4	AUGUSTUS	exon	79480429	79481311	.	+	.	ID=g24907.t1.exon1;Parent=g24907.t1;
OW569406.1_Cistogaster_globosa_genome_assembly,_chromosome:_4	AUGUSTUS	intron	79481312	79482575	1	+	.	ID=g24907.t1.intron1;Parent=g24907.t1;
OW569406.1_Cistogaster_globosa_genome_assembly,_chromosome:_4	AUGUSTUS	CDS	79482576	79483239	1	+	2	ID=g24907.t1.CDS2;Parent=g24907.t1;
OW569406.1_Cistogaster_globosa_genome_assembly,_chromosome:_4	AUGUSTUS	exon	79482576	79483239	.	+	.	ID=g24907.t1.exon2;Parent=g24907.t1;
OW569406.1_Cistogaster_globosa_genome_assembly,_chromosome:_4	AUGUSTUS	intron	79483240	79483320	1	+	.	ID=g24907.t1.intron2;Parent=g24907.t1;
OW569406.1_Cistogaster_globosa_genome_assembly,_chromosome:_4	AUGUSTUS	CDS	79483321	79484307	1	+	1	ID=g24907.t1.CDS3;Parent=g24907.t1;
OW569406.1_Cistogaster_globosa_genome_assembly,_chromosome:_4	AUGUSTUS	exon	79483321	79484307	.	+	.	ID=g24907.t1.exon3;Parent=g24907.t1;
OW569406.1_Cistogaster_globosa_genome_assembly,_chromosome:_4	AUGUSTUS	intron	79484308	79484378	1	+	.	ID=g24907.t1.intron3;Parent=g24907.t1;
OW569406.1_Cistogaster_globosa_genome_assembly,_chromosome:_4	AUGUSTUS	CDS	79484379	79484682	1	+	1	ID=g24907.t1.CDS4;Parent=g24907.t1;
OW569406.1_Cistogaster_globosa_genome_assembly,_chromosome:_4	AUGUSTUS	exon	79484379	79484682	.	+	.	ID=g24907.t1.exon4;Parent=g24907.t1;
OW569406.1_Cistogaster_globosa_genome_assembly,_chromosome:_4	AUGUSTUS	intron	79484683	79484749	1	+	.	ID=g24907.t1.intron4;Parent=g24907.t1;
OW569406.1_Cistogaster_globosa_genome_assembly,_chromosome:_4	AUGUSTUS	CDS	79484750	79485457	1	+	0	ID=g24907.t1.CDS5;Parent=g24907.t1;
OW569406.1_Cistogaster_globosa_genome_assembly,_chromosome:_4	AUGUSTUS	exon	79484750	79485457	.	+	.	ID=g24907.t1.exon5;Parent=g24907.t1;
OW569406.1_Cistogaster_globosa_genome_assembly,_chromosome:_4	AUGUSTUS	stop_codon	79485455	79485457	.	+	0	ID=g24907.t1.stop1;Parent=g24907.t1;
OW569406.1_Cistogaster_globosa_genome_assembly,_chromosome:_4	AUGUSTUS	gene	79493716	79514807	.	-	.	ID=g24908;
OW569406.1_Cistogaster_globosa_genome_assembly,_chromosome:_4	AUGUSTUS	mRNA	79493716	79514807	1	-	.	ID=g24908.t1;Parent=g24908;
OW569406.1_Cistogaster_globosa_genome_assembly,_chromosome:_4	AUGUSTUS	stop_codon	79493716	79493718	.	-	0	ID=g24908.t1.stop1;Parent=g24908.t1;
OW569406.1_Cistogaster_globosa_genome_assembly,_chromosome:_4	AUGUSTUS	CDS	79493716	79493781	1	-	0	ID=g24908.t1.CDS1;Parent=g24908.t1;
OW569406.1_Cistogaster_globosa_genome_assembly,_chromosome:_4	AUGUSTUS	exon	79493716	79493781	.	-	.	ID=g24908.t1.exon1;Parent=g24908.t1;
OW569406.1_Cistogaster_globosa_genome_assembly,_chromosome:_4	AUGUSTUS	intron	79493782	79493855	1	-	.	ID=g24908.t1.intron1;Parent=g24908.t1;
OW569406.1_Cistogaster_globosa_genome_assembly,_chromosome:_4	AUGUSTUS	CDS	79493856	79494330	1	-	1	ID=g24908.t1.CDS2;Parent=g24908.t1;
OW569406.1_Cistogaster_globosa_genome_assembly,_chromosome:_4	AUGUSTUS	exon	79493856	79494330	.	-	.	ID=g24908.t1.exon2;Parent=g24908.t1;
OW569406.1_Cistogaster_globosa_genome_assembly,_chromosome:_4	AUGUSTUS	intron	79494331	79494394	1	-	.	ID=g24908.t1.intron2;Parent=g24908.t1;
OW569406.1_Cistogaster_globosa_genome_assembly,_chromosome:_4	AUGUSTUS	CDS	79494395	79495146	1	-	0	ID=g24908.t1.CDS3;Parent=g24908.t1;
OW569406.1_Cistogaster_globosa_genome_assembly,_chromosome:_4	AUGUSTUS	exon	79494395	79495146	.	-	.	ID=g24908.t1.exon3;Parent=g24908.t1;
OW569406.1_Cistogaster_globosa_genome_assembly,_chromosome:_4	AUGUSTUS	intron	79495147	79495213	1	-	.	ID=g24908.t1.intron3;Parent=g24908.t1;
OW569406.1_Cistogaster_globosa_genome_assembly,_chromosome:_4	AUGUSTUS	CDS	79495214	79495477	1	-	0	ID=g24908.t1.CDS4;Parent=g24908.t1;
OW569406.1_Cistogaster_globosa_genome_assembly,_chromosome:_4	AUGUSTUS	exon	79495214	79495477	.	-	.	ID=g24908.t1.exon4;Parent=g24908.t1;
OW569406.1_Cistogaster_globosa_genome_assembly,_chromosome:_4	AUGUSTUS	intron	79495478	79495539	1	-	.	ID=g24908.t1.intron4;Parent=g24908.t1;
OW569406.1_Cistogaster_globosa_genome_assembly,_chromosome:_4	AUGUSTUS	CDS	79495540	79495710	1	-	0	ID=g24908.t1.CDS5;Parent=g24908.t1;
OW569406.1_Cistogaster_globosa_genome_assembly,_chromosome:_4	AUGUSTUS	exon	79495540	79495710	.	-	.	ID=g24908.t1.exon5;Parent=g24908.t1;
OW569406.1_Cistogaster_globosa_genome_assembly,_chromosome:_4	AUGUSTUS	intron	79495711	79510728	1	-	.	ID=g24908.t1.intron5;Parent=g24908.t1;
OW569406.1_Cistogaster_globosa_genome_assembly,_chromosome:_4	AUGUSTUS	CDS	79510729	79510813	1	-	1	ID=g24908.t1.CDS6;Parent=g24908.t1;
OW569406.1_Cistogaster_globosa_genome_assembly,_chromosome:_4	AUGUSTUS	exon	79510729	79510813	.	-	.	ID=g24908.t1.exon6;Parent=g24908.t1;
OW569406.1_Cistogaster_globosa_genome_assembly,_chromosome:_4	AUGUSTUS	intron	79510814	79514018	1	-	.	ID=g24908.t1.intron6;Parent=g24908.t1;
OW569406.1_Cistogaster_globosa_genome_assembly,_chromosome:_4	AUGUSTUS	CDS	79514019	79514247	1	-	2	ID=g24908.t1.CDS7;Parent=g24908.t1;
OW569406.1_Cistogaster_globosa_genome_assembly,_chromosome:_4	AUGUSTUS	exon	79514019	79514247	.	-	.	ID=g24908.t1.exon7;Parent=g24908.t1;
OW569406.1_Cistogaster_globosa_genome_assembly,_chromosome:_4	AUGUSTUS	intron	79514248	79514311	1	-	.	ID=g24908.t1.intron7;Parent=g24908.t1;
OW569406.1_Cistogaster_globosa_genome_assembly,_chromosome:_4	AUGUSTUS	CDS	79514312	79514807	1	-	0	ID=g24908.t1.CDS8;Parent=g24908.t1;
OW569406.1_Cistogaster_globosa_genome_assembly,_chromosome:_4	AUGUSTUS	exon	79514312	79514807	.	-	.	ID=g24908.t1.exon8;Parent=g24908.t1;
OW569406.1_Cistogaster_globosa_genome_assembly,_chromosome:_4	AUGUSTUS	start_codon	79514805	79514807	.	-	0	ID=g24908.t1.start1;Parent=g24908.t1;
OW569406.1_Cistogaster_globosa_genome_assembly,_chromosome:_4	AUGUSTUS	mRNA	79493716	79510044	1	-	.	ID=g24908.t2;Parent=g24908;
OW569406.1_Cistogaster_globosa_genome_assembly,_chromosome:_4	AUGUSTUS	stop_codon	79493716	79493718	.	-	0	ID=g24908.t2.stop1;Parent=g24908.t2;
OW569406.1_Cistogaster_globosa_genome_assembly,_chromosome:_4	AUGUSTUS	CDS	79493716	79493781	1	-	0	ID=g24908.t2.CDS1;Parent=g24908.t2;
OW569406.1_Cistogaster_globosa_genome_assembly,_chromosome:_4	AUGUSTUS	exon	79493716	79493781	.	-	.	ID=g24908.t2.exon1;Parent=g24908.t2;
OW569406.1_Cistogaster_globosa_genome_assembly,_chromosome:_4	AUGUSTUS	intron	79493782	79493855	1	-	.	ID=g24908.t2.intron1;Parent=g24908.t2;
OW569406.1_Cistogaster_globosa_genome_assembly,_chromosome:_4	AUGUSTUS	CDS	79493856	79494330	1	-	1	ID=g24908.t2.CDS2;Parent=g24908.t2;
OW569406.1_Cistogaster_globosa_genome_assembly,_chromosome:_4	AUGUSTUS	exon	79493856	79494330	.	-	.	ID=g24908.t2.exon2;Parent=g24908.t2;
OW569406.1_Cistogaster_globosa_genome_assembly,_chromosome:_4	AUGUSTUS	intron	79494331	79494394	1	-	.	ID=g24908.t2.intron2;Parent=g24908.t2;
OW569406.1_Cistogaster_globosa_genome_assembly,_chromosome:_4	AUGUSTUS	CDS	79494395	79495146	1	-	0	ID=g24908.t2.CDS3;Parent=g24908.t2;
OW569406.1_Cistogaster_globosa_genome_assembly,_chromosome:_4	AUGUSTUS	exon	79494395	79495146	.	-	.	ID=g24908.t2.exon3;Parent=g24908.t2;
OW569406.1_Cistogaster_globosa_genome_assembly,_chromosome:_4	AUGUSTUS	intron	79495147	79495213	1	-	.	ID=g24908.t2.intron3;Parent=g24908.t2;
OW569406.1_Cistogaster_globosa_genome_assembly,_chromosome:_4	AUGUSTUS	CDS	79495214	79495477	1	-	0	ID=g24908.t2.CDS4;Parent=g24908.t2;
OW569406.1_Cistogaster_globosa_genome_assembly,_chromosome:_4	AUGUSTUS	exon	79495214	79495477	.	-	.	ID=g24908.t2.exon4;Parent=g24908.t2;
OW569406.1_Cistogaster_globosa_genome_assembly,_chromosome:_4	AUGUSTUS	intron	79495478	79495539	1	-	.	ID=g24908.t2.intron4;Parent=g24908.t2;
OW569406.1_Cistogaster_globosa_genome_assembly,_chromosome:_4	AUGUSTUS	CDS	79495540	79495710	1	-	0	ID=g24908.t2.CDS5;Parent=g24908.t2;
OW569406.1_Cistogaster_globosa_genome_assembly,_chromosome:_4	AUGUSTUS	exon	79495540	79495710	.	-	.	ID=g24908.t2.exon5;Parent=g24908.t2;
OW569406.1_Cistogaster_globosa_genome_assembly,_chromosome:_4	AUGUSTUS	intron	79495711	79509960	1	-	.	ID=g24908.t2.intron5;Parent=g24908.t2;
OW569406.1_Cistogaster_globosa_genome_assembly,_chromosome:_4	AUGUSTUS	CDS	79509961	79510044	1	-	0	ID=g24908.t2.CDS6;Parent=g24908.t2;
OW569406.1_Cistogaster_globosa_genome_assembly,_chromosome:_4	AUGUSTUS	exon	79509961	79510044	.	-	.	ID=g24908.t2.exon6;Parent=g24908.t2;
OW569406.1_Cistogaster_globosa_genome_assembly,_chromosome:_4	AUGUSTUS	start_codon	79510042	79510044	.	-	0	ID=g24908.t2.start1;Parent=g24908.t2;
OW569406.1_Cistogaster_globosa_genome_assembly,_chromosome:_4	AUGUSTUS	mRNA	79509931	79514807	0.92	-	.	ID=g24908.t3;Parent=g24908;
OW569406.1_Cistogaster_globosa_genome_assembly,_chromosome:_4	AUGUSTUS	stop_codon	79509931	79509933	.	-	0	ID=g24908.t3.stop1;Parent=g24908.t3;
OW569406.1_Cistogaster_globosa_genome_assembly,_chromosome:_4	AUGUSTUS	CDS	79509931	79510045	0.92	-	1	ID=g24908.t3.CDS1;Parent=g24908.t3;
OW569406.1_Cistogaster_globosa_genome_assembly,_chromosome:_4	AUGUSTUS	exon	79509931	79510045	.	-	.	ID=g24908.t3.exon1;Parent=g24908.t3;
OW569406.1_Cistogaster_globosa_genome_assembly,_chromosome:_4	AUGUSTUS	intron	79510046	79514018	1	-	.	ID=g24908.t3.intron1;Parent=g24908.t3;
OW569406.1_Cistogaster_globosa_genome_assembly,_chromosome:_4	AUGUSTUS	CDS	79514019	79514247	1	-	2	ID=g24908.t3.CDS2;Parent=g24908.t3;
OW569406.1_Cistogaster_globosa_genome_assembly,_chromosome:_4	AUGUSTUS	exon	79514019	79514247	.	-	.	ID=g24908.t3.exon2;Parent=g24908.t3;
OW569406.1_Cistogaster_globosa_genome_assembly,_chromosome:_4	AUGUSTUS	intron	79514248	79514311	1	-	.	ID=g24908.t3.intron2;Parent=g24908.t3;
OW569406.1_Cistogaster_globosa_genome_assembly,_chromosome:_4	AUGUSTUS	CDS	79514312	79514807	1	-	0	ID=g24908.t3.CDS3;Parent=g24908.t3;
OW569406.1_Cistogaster_globosa_genome_assembly,_chromosome:_4	AUGUSTUS	exon	79514312	79514807	.	-	.	ID=g24908.t3.exon3;Parent=g24908.t3;
OW569406.1_Cistogaster_globosa_genome_assembly,_chromosome:_4	AUGUSTUS	start_codon	79514805	79514807	.	-	0	ID=g24908.t3.start1;Parent=g24908.t3;
OW569406.1_Cistogaster_globosa_genome_assembly,_chromosome:_4	AUGUSTUS	mRNA	79510714	79514807	1	-	.	ID=g24908.t4;Parent=g24908;
OW569406.1_Cistogaster_globosa_genome_assembly,_chromosome:_4	AUGUSTUS	stop_codon	79510714	79510716	.	-	0	ID=g24908.t4.stop1;Parent=g24908.t4;
OW569406.1_Cistogaster_globosa_genome_assembly,_chromosome:_4	AUGUSTUS	CDS	79510714	79510813	1	-	1	ID=g24908.t4.CDS1;Parent=g24908.t4;
OW569406.1_Cistogaster_globosa_genome_assembly,_chromosome:_4	AUGUSTUS	exon	79510714	79510813	.	-	.	ID=g24908.t4.exon1;Parent=g24908.t4;
OW569406.1_Cistogaster_globosa_genome_assembly,_chromosome:_4	AUGUSTUS	intron	79510814	79514018	1	-	.	ID=g24908.t4.intron1;Parent=g24908.t4;
OW569406.1_Cistogaster_globosa_genome_assembly,_chromosome:_4	AUGUSTUS	CDS	79514019	79514247	1	-	2	ID=g24908.t4.CDS2;Parent=g24908.t4;
OW569406.1_Cistogaster_globosa_genome_assembly,_chromosome:_4	AUGUSTUS	exon	79514019	79514247	.	-	.	ID=g24908.t4.exon2;Parent=g24908.t4;
OW569406.1_Cistogaster_globosa_genome_assembly,_chromosome:_4	AUGUSTUS	intron	79514248	79514311	1	-	.	ID=g24908.t4.intron2;Parent=g24908.t4;
OW569406.1_Cistogaster_globosa_genome_assembly,_chromosome:_4	AUGUSTUS	CDS	79514312	79514807	1	-	0	ID=g24908.t4.CDS3;Parent=g24908.t4;
OW569406.1_Cistogaster_globosa_genome_assembly,_chromosome:_4	AUGUSTUS	exon	79514312	79514807	.	-	.	ID=g24908.t4.exon3;Parent=g24908.t4;
OW569406.1_Cistogaster_globosa_genome_assembly,_chromosome:_4	AUGUSTUS	start_codon	79514805	79514807	.	-	0	ID=g24908.t4.start1;Parent=g24908.t4;
OW569406.1_Cistogaster_globosa_genome_assembly,_chromosome:_4	AUGUSTUS	gene	79603325	79608838	.	+	.	ID=g24909;
OW569406.1_Cistogaster_globosa_genome_assembly,_chromosome:_4	AUGUSTUS	mRNA	79603325	79608838	1	+	.	ID=g24909.t1;Parent=g24909;
OW569406.1_Cistogaster_globosa_genome_assembly,_chromosome:_4	AUGUSTUS	start_codon	79603325	79603327	.	+	0	ID=g24909.t1.start1;Parent=g24909.t1;
OW569406.1_Cistogaster_globosa_genome_assembly,_chromosome:_4	AUGUSTUS	CDS	79603325	79603480	1	+	0	ID=g24909.t1.CDS1;Parent=g24909.t1;
OW569406.1_Cistogaster_globosa_genome_assembly,_chromosome:_4	AUGUSTUS	exon	79603325	79603480	.	+	.	ID=g24909.t1.exon1;Parent=g24909.t1;
OW569406.1_Cistogaster_globosa_genome_assembly,_chromosome:_4	AUGUSTUS	intron	79603481	79608066	1	+	.	ID=g24909.t1.intron1;Parent=g24909.t1;
OW569406.1_Cistogaster_globosa_genome_assembly,_chromosome:_4	AUGUSTUS	CDS	79608067	79608297	1	+	0	ID=g24909.t1.CDS2;Parent=g24909.t1;
OW569406.1_Cistogaster_globosa_genome_assembly,_chromosome:_4	AUGUSTUS	exon	79608067	79608297	.	+	.	ID=g24909.t1.exon2;Parent=g24909.t1;
OW569406.1_Cistogaster_globosa_genome_assembly,_chromosome:_4	AUGUSTUS	intron	79608298	79608460	1	+	.	ID=g24909.t1.intron2;Parent=g24909.t1;
OW569406.1_Cistogaster_globosa_genome_assembly,_chromosome:_4	AUGUSTUS	CDS	79608461	79608838	1	+	0	ID=g24909.t1.CDS3;Parent=g24909.t1;
OW569406.1_Cistogaster_globosa_genome_assembly,_chromosome:_4	AUGUSTUS	exon	79608461	79608838	.	+	.	ID=g24909.t1.exon3;Parent=g24909.t1;
OW569406.1_Cistogaster_globosa_genome_assembly,_chromosome:_4	AUGUSTUS	stop_codon	79608836	79608838	.	+	0	ID=g24909.t1.stop1;Parent=g24909.t1;
OW569406.1_Cistogaster_globosa_genome_assembly,_chromosome:_4	AUGUSTUS	gene	79659715	79667893	.	+	.	ID=g24910;
OW569406.1_Cistogaster_globosa_genome_assembly,_chromosome:_4	AUGUSTUS	mRNA	79659715	79667893	1	+	.	ID=g24910.t1;Parent=g24910;
OW569406.1_Cistogaster_globosa_genome_assembly,_chromosome:_4	AUGUSTUS	start_codon	79659715	79659717	.	+	0	ID=g24910.t1.start1;Parent=g24910.t1;
OW569406.1_Cistogaster_globosa_genome_assembly,_chromosome:_4	AUGUSTUS	CDS	79659715	79659776	1	+	0	ID=g24910.t1.CDS1;Parent=g24910.t1;
OW569406.1_Cistogaster_globosa_genome_assembly,_chromosome:_4	AUGUSTUS	exon	79659715	79659776	.	+	.	ID=g24910.t1.exon1;Parent=g24910.t1;
OW569406.1_Cistogaster_globosa_genome_assembly,_chromosome:_4	AUGUSTUS	intron	79659777	79661598	1	+	.	ID=g24910.t1.intron1;Parent=g24910.t1;
OW569406.1_Cistogaster_globosa_genome_assembly,_chromosome:_4	AUGUSTUS	CDS	79661599	79662294	1	+	1	ID=g24910.t1.CDS2;Parent=g24910.t1;
OW569406.1_Cistogaster_globosa_genome_assembly,_chromosome:_4	AUGUSTUS	exon	79661599	79662294	.	+	.	ID=g24910.t1.exon2;Parent=g24910.t1;
OW569406.1_Cistogaster_globosa_genome_assembly,_chromosome:_4	AUGUSTUS	intron	79662295	79662466	1	+	.	ID=g24910.t1.intron2;Parent=g24910.t1;
OW569406.1_Cistogaster_globosa_genome_assembly,_chromosome:_4	AUGUSTUS	CDS	79662467	79662909	1	+	1	ID=g24910.t1.CDS3;Parent=g24910.t1;
OW569406.1_Cistogaster_globosa_genome_assembly,_chromosome:_4	AUGUSTUS	exon	79662467	79662909	.	+	.	ID=g24910.t1.exon3;Parent=g24910.t1;
OW569406.1_Cistogaster_globosa_genome_assembly,_chromosome:_4	AUGUSTUS	intron	79662910	79663024	1	+	.	ID=g24910.t1.intron3;Parent=g24910.t1;
OW569406.1_Cistogaster_globosa_genome_assembly,_chromosome:_4	AUGUSTUS	CDS	79663025	79663114	1	+	2	ID=g24910.t1.CDS4;Parent=g24910.t1;
OW569406.1_Cistogaster_globosa_genome_assembly,_chromosome:_4	AUGUSTUS	exon	79663025	79663114	.	+	.	ID=g24910.t1.exon4;Parent=g24910.t1;
OW569406.1_Cistogaster_globosa_genome_assembly,_chromosome:_4	AUGUSTUS	intron	79663115	79663190	1	+	.	ID=g24910.t1.intron4;Parent=g24910.t1;
OW569406.1_Cistogaster_globosa_genome_assembly,_chromosome:_4	AUGUSTUS	CDS	79663191	79663596	1	+	2	ID=g24910.t1.CDS5;Parent=g24910.t1;
OW569406.1_Cistogaster_globosa_genome_assembly,_chromosome:_4	AUGUSTUS	exon	79663191	79663596	.	+	.	ID=g24910.t1.exon5;Parent=g24910.t1;
OW569406.1_Cistogaster_globosa_genome_assembly,_chromosome:_4	AUGUSTUS	intron	79663597	79663673	1	+	.	ID=g24910.t1.intron5;Parent=g24910.t1;
OW569406.1_Cistogaster_globosa_genome_assembly,_chromosome:_4	AUGUSTUS	CDS	79663674	79663797	1	+	1	ID=g24910.t1.CDS6;Parent=g24910.t1;
OW569406.1_Cistogaster_globosa_genome_assembly,_chromosome:_4	AUGUSTUS	exon	79663674	79663797	.	+	.	ID=g24910.t1.exon6;Parent=g24910.t1;
OW569406.1_Cistogaster_globosa_genome_assembly,_chromosome:_4	AUGUSTUS	intron	79663798	79663919	1	+	.	ID=g24910.t1.intron6;Parent=g24910.t1;
OW569406.1_Cistogaster_globosa_genome_assembly,_chromosome:_4	AUGUSTUS	CDS	79663920	79664018	1	+	0	ID=g24910.t1.CDS7;Parent=g24910.t1;
OW569406.1_Cistogaster_globosa_genome_assembly,_chromosome:_4	AUGUSTUS	exon	79663920	79664018	.	+	.	ID=g24910.t1.exon7;Parent=g24910.t1;
OW569406.1_Cistogaster_globosa_genome_assembly,_chromosome:_4	AUGUSTUS	intron	79664019	79664082	1	+	.	ID=g24910.t1.intron7;Parent=g24910.t1;
OW569406.1_Cistogaster_globosa_genome_assembly,_chromosome:_4	AUGUSTUS	CDS	79664083	79664385	1	+	0	ID=g24910.t1.CDS8;Parent=g24910.t1;
OW569406.1_Cistogaster_globosa_genome_assembly,_chromosome:_4	AUGUSTUS	exon	79664083	79664385	.	+	.	ID=g24910.t1.exon8;Parent=g24910.t1;
OW569406.1_Cistogaster_globosa_genome_assembly,_chromosome:_4	AUGUSTUS	intron	79664386	79664456	1	+	.	ID=g24910.t1.intron8;Parent=g24910.t1;
OW569406.1_Cistogaster_globosa_genome_assembly,_chromosome:_4	AUGUSTUS	CDS	79664457	79664846	1	+	0	ID=g24910.t1.CDS9;Parent=g24910.t1;
OW569406.1_Cistogaster_globosa_genome_assembly,_chromosome:_4	AUGUSTUS	exon	79664457	79664846	.	+	.	ID=g24910.t1.exon9;Parent=g24910.t1;
OW569406.1_Cistogaster_globosa_genome_assembly,_chromosome:_4	AUGUSTUS	intron	79664847	79664925	1	+	.	ID=g24910.t1.intron9;Parent=g24910.t1;
OW569406.1_Cistogaster_globosa_genome_assembly,_chromosome:_4	AUGUSTUS	CDS	79664926	79665468	1	+	0	ID=g24910.t1.CDS10;Parent=g24910.t1;
OW569406.1_Cistogaster_globosa_genome_assembly,_chromosome:_4	AUGUSTUS	exon	79664926	79665468	.	+	.	ID=g24910.t1.exon10;Parent=g24910.t1;
OW569406.1_Cistogaster_globosa_genome_assembly,_chromosome:_4	AUGUSTUS	intron	79665469	79665802	1	+	.	ID=g24910.t1.intron10;Parent=g24910.t1;
OW569406.1_Cistogaster_globosa_genome_assembly,_chromosome:_4	AUGUSTUS	CDS	79665803	79666069	1	+	0	ID=g24910.t1.CDS11;Parent=g24910.t1;
OW569406.1_Cistogaster_globosa_genome_assembly,_chromosome:_4	AUGUSTUS	exon	79665803	79666069	.	+	.	ID=g24910.t1.exon11;Parent=g24910.t1;
OW569406.1_Cistogaster_globosa_genome_assembly,_chromosome:_4	AUGUSTUS	intron	79666070	79666375	1	+	.	ID=g24910.t1.intron11;Parent=g24910.t1;
OW569406.1_Cistogaster_globosa_genome_assembly,_chromosome:_4	AUGUSTUS	CDS	79666376	79666634	1	+	0	ID=g24910.t1.CDS12;Parent=g24910.t1;
OW569406.1_Cistogaster_globosa_genome_assembly,_chromosome:_4	AUGUSTUS	exon	79666376	79666634	.	+	.	ID=g24910.t1.exon12;Parent=g24910.t1;
OW569406.1_Cistogaster_globosa_genome_assembly,_chromosome:_4	AUGUSTUS	intron	79666635	79666700	1	+	.	ID=g24910.t1.intron12;Parent=g24910.t1;
OW569406.1_Cistogaster_globosa_genome_assembly,_chromosome:_4	AUGUSTUS	CDS	79666701	79667893	1	+	2	ID=g24910.t1.CDS13;Parent=g24910.t1;
OW569406.1_Cistogaster_globosa_genome_assembly,_chromosome:_4	AUGUSTUS	exon	79666701	79667893	.	+	.	ID=g24910.t1.exon13;Parent=g24910.t1;
OW569406.1_Cistogaster_globosa_genome_assembly,_chromosome:_4	AUGUSTUS	stop_codon	79667891	79667893	.	+	0	ID=g24910.t1.stop1;Parent=g24910.t1;
OW569406.1_Cistogaster_globosa_genome_assembly,_chromosome:_4	AUGUSTUS	gene	79676043	79681677	.	-	.	ID=g24911;
OW569406.1_Cistogaster_globosa_genome_assembly,_chromosome:_4	AUGUSTUS	mRNA	79676043	79681677	1	-	.	ID=g24911.t1;Parent=g24911;
OW569406.1_Cistogaster_globosa_genome_assembly,_chromosome:_4	AUGUSTUS	stop_codon	79676043	79676045	.	-	0	ID=g24911.t1.stop1;Parent=g24911.t1;
OW569406.1_Cistogaster_globosa_genome_assembly,_chromosome:_4	AUGUSTUS	CDS	79676043	79676188	1	-	2	ID=g24911.t1.CDS1;Parent=g24911.t1;
OW569406.1_Cistogaster_globosa_genome_assembly,_chromosome:_4	AUGUSTUS	exon	79676043	79676188	.	-	.	ID=g24911.t1.exon1;Parent=g24911.t1;
OW569406.1_Cistogaster_globosa_genome_assembly,_chromosome:_4	AUGUSTUS	intron	79676189	79676253	1	-	.	ID=g24911.t1.intron1;Parent=g24911.t1;
OW569406.1_Cistogaster_globosa_genome_assembly,_chromosome:_4	AUGUSTUS	CDS	79676254	79676570	1	-	1	ID=g24911.t1.CDS2;Parent=g24911.t1;
OW569406.1_Cistogaster_globosa_genome_assembly,_chromosome:_4	AUGUSTUS	exon	79676254	79676570	.	-	.	ID=g24911.t1.exon2;Parent=g24911.t1;
OW569406.1_Cistogaster_globosa_genome_assembly,_chromosome:_4	AUGUSTUS	intron	79676571	79681325	1	-	.	ID=g24911.t1.intron2;Parent=g24911.t1;
OW569406.1_Cistogaster_globosa_genome_assembly,_chromosome:_4	AUGUSTUS	CDS	79681326	79681431	1	-	2	ID=g24911.t1.CDS3;Parent=g24911.t1;
OW569406.1_Cistogaster_globosa_genome_assembly,_chromosome:_4	AUGUSTUS	exon	79681326	79681431	.	-	.	ID=g24911.t1.exon3;Parent=g24911.t1;
OW569406.1_Cistogaster_globosa_genome_assembly,_chromosome:_4	AUGUSTUS	intron	79681432	79681565	1	-	.	ID=g24911.t1.intron3;Parent=g24911.t1;
OW569406.1_Cistogaster_globosa_genome_assembly,_chromosome:_4	AUGUSTUS	CDS	79681566	79681677	1	-	0	ID=g24911.t1.CDS4;Parent=g24911.t1;
OW569406.1_Cistogaster_globosa_genome_assembly,_chromosome:_4	AUGUSTUS	exon	79681566	79681677	.	-	.	ID=g24911.t1.exon4;Parent=g24911.t1;
OW569406.1_Cistogaster_globosa_genome_assembly,_chromosome:_4	AUGUSTUS	start_codon	79681675	79681677	.	-	0	ID=g24911.t1.start1;Parent=g24911.t1;
OW569406.1_Cistogaster_globosa_genome_assembly,_chromosome:_4	AUGUSTUS	gene	79690409	79693645	.	-	.	ID=g24912;
OW569406.1_Cistogaster_globosa_genome_assembly,_chromosome:_4	AUGUSTUS	mRNA	79690409	79693645	1	-	.	ID=g24912.t1;Parent=g24912;
OW569406.1_Cistogaster_globosa_genome_assembly,_chromosome:_4	AUGUSTUS	stop_codon	79690409	79690411	.	-	0	ID=g24912.t1.stop1;Parent=g24912.t1;
OW569406.1_Cistogaster_globosa_genome_assembly,_chromosome:_4	AUGUSTUS	CDS	79690409	79693645	1	-	0	ID=g24912.t1.CDS1;Parent=g24912.t1;
OW569406.1_Cistogaster_globosa_genome_assembly,_chromosome:_4	AUGUSTUS	exon	79690409	79693645	.	-	.	ID=g24912.t1.exon1;Parent=g24912.t1;
OW569406.1_Cistogaster_globosa_genome_assembly,_chromosome:_4	AUGUSTUS	start_codon	79693643	79693645	.	-	0	ID=g24912.t1.start1;Parent=g24912.t1;
OW569406.1_Cistogaster_globosa_genome_assembly,_chromosome:_4	AUGUSTUS	gene	79693693	79695171	.	-	.	ID=g24913;
OW569406.1_Cistogaster_globosa_genome_assembly,_chromosome:_4	AUGUSTUS	mRNA	79693693	79695171	1	-	.	ID=g24913.t1;Parent=g24913;
OW569406.1_Cistogaster_globosa_genome_assembly,_chromosome:_4	AUGUSTUS	stop_codon	79693693	79693695	.	-	0	ID=g24913.t1.stop1;Parent=g24913.t1;
OW569406.1_Cistogaster_globosa_genome_assembly,_chromosome:_4	AUGUSTUS	CDS	79693693	79695171	1	-	0	ID=g24913.t1.CDS1;Parent=g24913.t1;
OW569406.1_Cistogaster_globosa_genome_assembly,_chromosome:_4	AUGUSTUS	exon	79693693	79695171	.	-	.	ID=g24913.t1.exon1;Parent=g24913.t1;
OW569406.1_Cistogaster_globosa_genome_assembly,_chromosome:_4	AUGUSTUS	start_codon	79695169	79695171	.	-	0	ID=g24913.t1.start1;Parent=g24913.t1;
OW569406.1_Cistogaster_globosa_genome_assembly,_chromosome:_4	AUGUSTUS	gene	79703110	79718153	.	+	.	ID=g24914;
OW569406.1_Cistogaster_globosa_genome_assembly,_chromosome:_4	AUGUSTUS	mRNA	79703110	79718153	1	+	.	ID=g24914.t1;Parent=g24914;
OW569406.1_Cistogaster_globosa_genome_assembly,_chromosome:_4	AUGUSTUS	start_codon	79703110	79703112	.	+	0	ID=g24914.t1.start1;Parent=g24914.t1;
OW569406.1_Cistogaster_globosa_genome_assembly,_chromosome:_4	AUGUSTUS	CDS	79703110	79703199	1	+	0	ID=g24914.t1.CDS1;Parent=g24914.t1;
OW569406.1_Cistogaster_globosa_genome_assembly,_chromosome:_4	AUGUSTUS	exon	79703110	79703199	.	+	.	ID=g24914.t1.exon1;Parent=g24914.t1;
OW569406.1_Cistogaster_globosa_genome_assembly,_chromosome:_4	AUGUSTUS	intron	79703200	79709749	1	+	.	ID=g24914.t1.intron1;Parent=g24914.t1;
OW569406.1_Cistogaster_globosa_genome_assembly,_chromosome:_4	AUGUSTUS	CDS	79709750	79710151	1	+	0	ID=g24914.t1.CDS2;Parent=g24914.t1;
OW569406.1_Cistogaster_globosa_genome_assembly,_chromosome:_4	AUGUSTUS	exon	79709750	79710151	.	+	.	ID=g24914.t1.exon2;Parent=g24914.t1;
OW569406.1_Cistogaster_globosa_genome_assembly,_chromosome:_4	AUGUSTUS	intron	79710152	79710214	1	+	.	ID=g24914.t1.intron2;Parent=g24914.t1;
OW569406.1_Cistogaster_globosa_genome_assembly,_chromosome:_4	AUGUSTUS	CDS	79710215	79710531	1	+	0	ID=g24914.t1.CDS3;Parent=g24914.t1;
OW569406.1_Cistogaster_globosa_genome_assembly,_chromosome:_4	AUGUSTUS	exon	79710215	79710531	.	+	.	ID=g24914.t1.exon3;Parent=g24914.t1;
OW569406.1_Cistogaster_globosa_genome_assembly,_chromosome:_4	AUGUSTUS	intron	79710532	79710629	1	+	.	ID=g24914.t1.intron3;Parent=g24914.t1;
OW569406.1_Cistogaster_globosa_genome_assembly,_chromosome:_4	AUGUSTUS	CDS	79710630	79715250	1	+	1	ID=g24914.t1.CDS4;Parent=g24914.t1;
OW569406.1_Cistogaster_globosa_genome_assembly,_chromosome:_4	AUGUSTUS	exon	79710630	79715250	.	+	.	ID=g24914.t1.exon4;Parent=g24914.t1;
OW569406.1_Cistogaster_globosa_genome_assembly,_chromosome:_4	AUGUSTUS	intron	79715251	79715488	1	+	.	ID=g24914.t1.intron4;Parent=g24914.t1;
OW569406.1_Cistogaster_globosa_genome_assembly,_chromosome:_4	AUGUSTUS	CDS	79715489	79715596	1	+	0	ID=g24914.t1.CDS5;Parent=g24914.t1;
OW569406.1_Cistogaster_globosa_genome_assembly,_chromosome:_4	AUGUSTUS	exon	79715489	79715596	.	+	.	ID=g24914.t1.exon5;Parent=g24914.t1;
OW569406.1_Cistogaster_globosa_genome_assembly,_chromosome:_4	AUGUSTUS	intron	79715597	79715895	1	+	.	ID=g24914.t1.intron5;Parent=g24914.t1;
OW569406.1_Cistogaster_globosa_genome_assembly,_chromosome:_4	AUGUSTUS	CDS	79715896	79715976	1	+	0	ID=g24914.t1.CDS6;Parent=g24914.t1;
OW569406.1_Cistogaster_globosa_genome_assembly,_chromosome:_4	AUGUSTUS	exon	79715896	79715976	.	+	.	ID=g24914.t1.exon6;Parent=g24914.t1;
OW569406.1_Cistogaster_globosa_genome_assembly,_chromosome:_4	AUGUSTUS	intron	79715977	79717653	1	+	.	ID=g24914.t1.intron6;Parent=g24914.t1;
OW569406.1_Cistogaster_globosa_genome_assembly,_chromosome:_4	AUGUSTUS	CDS	79717654	79717718	1	+	0	ID=g24914.t1.CDS7;Parent=g24914.t1;
OW569406.1_Cistogaster_globosa_genome_assembly,_chromosome:_4	AUGUSTUS	exon	79717654	79717718	.	+	.	ID=g24914.t1.exon7;Parent=g24914.t1;
OW569406.1_Cistogaster_globosa_genome_assembly,_chromosome:_4	AUGUSTUS	intron	79717719	79718068	1	+	.	ID=g24914.t1.intron7;Parent=g24914.t1;
OW569406.1_Cistogaster_globosa_genome_assembly,_chromosome:_4	AUGUSTUS	CDS	79718069	79718153	1	+	1	ID=g24914.t1.CDS8;Parent=g24914.t1;
OW569406.1_Cistogaster_globosa_genome_assembly,_chromosome:_4	AUGUSTUS	exon	79718069	79718153	.	+	.	ID=g24914.t1.exon8;Parent=g24914.t1;
OW569406.1_Cistogaster_globosa_genome_assembly,_chromosome:_4	AUGUSTUS	stop_codon	79718151	79718153	.	+	0	ID=g24914.t1.stop1;Parent=g24914.t1;
OW569406.1_Cistogaster_globosa_genome_assembly,_chromosome:_4	AUGUSTUS	gene	79723725	79726565	.	-	.	ID=g24915;
OW569406.1_Cistogaster_globosa_genome_assembly,_chromosome:_4	AUGUSTUS	mRNA	79723725	79726382	1	-	.	ID=g24915.t1;Parent=g24915;
OW569406.1_Cistogaster_globosa_genome_assembly,_chromosome:_4	AUGUSTUS	stop_codon	79723725	79723727	.	-	0	ID=g24915.t1.stop1;Parent=g24915.t1;
OW569406.1_Cistogaster_globosa_genome_assembly,_chromosome:_4	AUGUSTUS	CDS	79723725	79724266	1	-	2	ID=g24915.t1.CDS1;Parent=g24915.t1;
OW569406.1_Cistogaster_globosa_genome_assembly,_chromosome:_4	AUGUSTUS	exon	79723725	79724266	.	-	.	ID=g24915.t1.exon1;Parent=g24915.t1;
OW569406.1_Cistogaster_globosa_genome_assembly,_chromosome:_4	AUGUSTUS	intron	79724267	79725009	1	-	.	ID=g24915.t1.intron1;Parent=g24915.t1;
OW569406.1_Cistogaster_globosa_genome_assembly,_chromosome:_4	AUGUSTUS	CDS	79725010	79725062	1	-	1	ID=g24915.t1.CDS2;Parent=g24915.t1;
OW569406.1_Cistogaster_globosa_genome_assembly,_chromosome:_4	AUGUSTUS	exon	79725010	79725062	.	-	.	ID=g24915.t1.exon2;Parent=g24915.t1;
OW569406.1_Cistogaster_globosa_genome_assembly,_chromosome:_4	AUGUSTUS	intron	79725063	79725541	1	-	.	ID=g24915.t1.intron2;Parent=g24915.t1;
OW569406.1_Cistogaster_globosa_genome_assembly,_chromosome:_4	AUGUSTUS	CDS	79725542	79725833	1	-	2	ID=g24915.t1.CDS3;Parent=g24915.t1;
OW569406.1_Cistogaster_globosa_genome_assembly,_chromosome:_4	AUGUSTUS	exon	79725542	79725833	.	-	.	ID=g24915.t1.exon3;Parent=g24915.t1;
OW569406.1_Cistogaster_globosa_genome_assembly,_chromosome:_4	AUGUSTUS	intron	79725834	79725895	1	-	.	ID=g24915.t1.intron3;Parent=g24915.t1;
OW569406.1_Cistogaster_globosa_genome_assembly,_chromosome:_4	AUGUSTUS	CDS	79725896	79726021	1	-	2	ID=g24915.t1.CDS4;Parent=g24915.t1;
OW569406.1_Cistogaster_globosa_genome_assembly,_chromosome:_4	AUGUSTUS	exon	79725896	79726021	.	-	.	ID=g24915.t1.exon4;Parent=g24915.t1;
OW569406.1_Cistogaster_globosa_genome_assembly,_chromosome:_4	AUGUSTUS	intron	79726022	79726083	1	-	.	ID=g24915.t1.intron4;Parent=g24915.t1;
OW569406.1_Cistogaster_globosa_genome_assembly,_chromosome:_4	AUGUSTUS	CDS	79726084	79726132	1	-	0	ID=g24915.t1.CDS5;Parent=g24915.t1;
OW569406.1_Cistogaster_globosa_genome_assembly,_chromosome:_4	AUGUSTUS	exon	79726084	79726132	.	-	.	ID=g24915.t1.exon5;Parent=g24915.t1;
OW569406.1_Cistogaster_globosa_genome_assembly,_chromosome:_4	AUGUSTUS	intron	79726133	79726199	1	-	.	ID=g24915.t1.intron5;Parent=g24915.t1;
OW569406.1_Cistogaster_globosa_genome_assembly,_chromosome:_4	AUGUSTUS	CDS	79726200	79726382	1	-	0	ID=g24915.t1.CDS6;Parent=g24915.t1;
OW569406.1_Cistogaster_globosa_genome_assembly,_chromosome:_4	AUGUSTUS	exon	79726200	79726382	.	-	.	ID=g24915.t1.exon6;Parent=g24915.t1;
OW569406.1_Cistogaster_globosa_genome_assembly,_chromosome:_4	AUGUSTUS	start_codon	79726380	79726382	.	-	0	ID=g24915.t1.start1;Parent=g24915.t1;
OW569406.1_Cistogaster_globosa_genome_assembly,_chromosome:_4	GeneMark.hmm3	mRNA	79723725	79726565	.	-	.	ID=g24915.t2;Parent=g24915;
OW569406.1_Cistogaster_globosa_genome_assembly,_chromosome:_4	GeneMark.hmm3	stop_codon	79723725	79723727	.	-	0	ID=g24915.t2.stop1;Parent=g24915.t2;
OW569406.1_Cistogaster_globosa_genome_assembly,_chromosome:_4	GeneMark.hmm3	CDS	79723725	79724266	.	-	2	ID=g24915.t2.CDS1;Parent=g24915.t2;
OW569406.1_Cistogaster_globosa_genome_assembly,_chromosome:_4	GeneMark.hmm3	exon	79723725	79724266	0	-	.	ID=g24915.t2.exon1;Parent=g24915.t2;
OW569406.1_Cistogaster_globosa_genome_assembly,_chromosome:_4	GeneMark.hmm3	intron	79724267	79725009	.	-	1	ID=g24915.t2.intron1;Parent=g24915.t2;
OW569406.1_Cistogaster_globosa_genome_assembly,_chromosome:_4	GeneMark.hmm3	CDS	79725010	79725062	.	-	1	ID=g24915.t2.CDS2;Parent=g24915.t2;
OW569406.1_Cistogaster_globosa_genome_assembly,_chromosome:_4	GeneMark.hmm3	exon	79725010	79725062	0	-	.	ID=g24915.t2.exon2;Parent=g24915.t2;
OW569406.1_Cistogaster_globosa_genome_assembly,_chromosome:_4	GeneMark.hmm3	intron	79725063	79725541	.	-	2	ID=g24915.t2.intron2;Parent=g24915.t2;
OW569406.1_Cistogaster_globosa_genome_assembly,_chromosome:_4	GeneMark.hmm3	CDS	79725542	79725833	.	-	2	ID=g24915.t2.CDS3;Parent=g24915.t2;
OW569406.1_Cistogaster_globosa_genome_assembly,_chromosome:_4	GeneMark.hmm3	exon	79725542	79725833	0	-	.	ID=g24915.t2.exon3;Parent=g24915.t2;
OW569406.1_Cistogaster_globosa_genome_assembly,_chromosome:_4	GeneMark.hmm3	intron	79725834	79725895	.	-	2	ID=g24915.t2.intron3;Parent=g24915.t2;
OW569406.1_Cistogaster_globosa_genome_assembly,_chromosome:_4	GeneMark.hmm3	CDS	79725896	79726021	.	-	2	ID=g24915.t2.CDS4;Parent=g24915.t2;
OW569406.1_Cistogaster_globosa_genome_assembly,_chromosome:_4	GeneMark.hmm3	exon	79725896	79726021	0	-	.	ID=g24915.t2.exon4;Parent=g24915.t2;
OW569406.1_Cistogaster_globosa_genome_assembly,_chromosome:_4	GeneMark.hmm3	intron	79726022	79726083	.	-	0	ID=g24915.t2.intron4;Parent=g24915.t2;
OW569406.1_Cistogaster_globosa_genome_assembly,_chromosome:_4	GeneMark.hmm3	CDS	79726084	79726132	.	-	0	ID=g24915.t2.CDS5;Parent=g24915.t2;
OW569406.1_Cistogaster_globosa_genome_assembly,_chromosome:_4	GeneMark.hmm3	exon	79726084	79726132	0	-	.	ID=g24915.t2.exon5;Parent=g24915.t2;
OW569406.1_Cistogaster_globosa_genome_assembly,_chromosome:_4	GeneMark.hmm3	intron	79726133	79726199	.	-	0	ID=g24915.t2.intron5;Parent=g24915.t2;
OW569406.1_Cistogaster_globosa_genome_assembly,_chromosome:_4	GeneMark.hmm3	CDS	79726200	79726565	.	-	0	ID=g24915.t2.CDS6;Parent=g24915.t2;
OW569406.1_Cistogaster_globosa_genome_assembly,_chromosome:_4	GeneMark.hmm3	exon	79726200	79726565	0	-	.	ID=g24915.t2.exon6;Parent=g24915.t2;
OW569406.1_Cistogaster_globosa_genome_assembly,_chromosome:_4	GeneMark.hmm3	start_codon	79726563	79726565	.	-	0	ID=g24915.t2.start1;Parent=g24915.t2;
OW569406.1_Cistogaster_globosa_genome_assembly,_chromosome:_4	AUGUSTUS	gene	79730228	79731862	.	+	.	ID=g24916;
OW569406.1_Cistogaster_globosa_genome_assembly,_chromosome:_4	AUGUSTUS	mRNA	79730228	79731862	1	+	.	ID=g24916.t1;Parent=g24916;
OW569406.1_Cistogaster_globosa_genome_assembly,_chromosome:_4	AUGUSTUS	start_codon	79730228	79730230	.	+	0	ID=g24916.t1.start1;Parent=g24916.t1;
OW569406.1_Cistogaster_globosa_genome_assembly,_chromosome:_4	AUGUSTUS	CDS	79730228	79731862	1	+	0	ID=g24916.t1.CDS1;Parent=g24916.t1;
OW569406.1_Cistogaster_globosa_genome_assembly,_chromosome:_4	AUGUSTUS	exon	79730228	79731862	.	+	.	ID=g24916.t1.exon1;Parent=g24916.t1;
OW569406.1_Cistogaster_globosa_genome_assembly,_chromosome:_4	AUGUSTUS	stop_codon	79731860	79731862	.	+	0	ID=g24916.t1.stop1;Parent=g24916.t1;
OW569406.1_Cistogaster_globosa_genome_assembly,_chromosome:_4	AUGUSTUS	gene	79733434	79736518	.	-	.	ID=g24917;
OW569406.1_Cistogaster_globosa_genome_assembly,_chromosome:_4	AUGUSTUS	mRNA	79733434	79736518	0.91	-	.	ID=g24917.t1;Parent=g24917;
OW569406.1_Cistogaster_globosa_genome_assembly,_chromosome:_4	AUGUSTUS	stop_codon	79733434	79733436	.	-	0	ID=g24917.t1.stop1;Parent=g24917.t1;
OW569406.1_Cistogaster_globosa_genome_assembly,_chromosome:_4	AUGUSTUS	CDS	79733434	79733659	0.91	-	1	ID=g24917.t1.CDS1;Parent=g24917.t1;
OW569406.1_Cistogaster_globosa_genome_assembly,_chromosome:_4	AUGUSTUS	exon	79733434	79733659	.	-	.	ID=g24917.t1.exon1;Parent=g24917.t1;
OW569406.1_Cistogaster_globosa_genome_assembly,_chromosome:_4	AUGUSTUS	intron	79733660	79736216	0.91	-	.	ID=g24917.t1.intron1;Parent=g24917.t1;
OW569406.1_Cistogaster_globosa_genome_assembly,_chromosome:_4	AUGUSTUS	CDS	79736217	79736518	1	-	0	ID=g24917.t1.CDS2;Parent=g24917.t1;
OW569406.1_Cistogaster_globosa_genome_assembly,_chromosome:_4	AUGUSTUS	exon	79736217	79736518	.	-	.	ID=g24917.t1.exon2;Parent=g24917.t1;
OW569406.1_Cistogaster_globosa_genome_assembly,_chromosome:_4	AUGUSTUS	start_codon	79736516	79736518	.	-	0	ID=g24917.t1.start1;Parent=g24917.t1;
OW569406.1_Cistogaster_globosa_genome_assembly,_chromosome:_4	AUGUSTUS	gene	79736840	79739741	.	+	.	ID=g24918;
OW569406.1_Cistogaster_globosa_genome_assembly,_chromosome:_4	AUGUSTUS	mRNA	79736840	79739741	1	+	.	ID=g24918.t1;Parent=g24918;
OW569406.1_Cistogaster_globosa_genome_assembly,_chromosome:_4	AUGUSTUS	start_codon	79736840	79736842	.	+	0	ID=g24918.t1.start1;Parent=g24918.t1;
OW569406.1_Cistogaster_globosa_genome_assembly,_chromosome:_4	AUGUSTUS	CDS	79736840	79738786	1	+	0	ID=g24918.t1.CDS1;Parent=g24918.t1;
OW569406.1_Cistogaster_globosa_genome_assembly,_chromosome:_4	AUGUSTUS	exon	79736840	79738786	.	+	.	ID=g24918.t1.exon1;Parent=g24918.t1;
OW569406.1_Cistogaster_globosa_genome_assembly,_chromosome:_4	AUGUSTUS	intron	79738787	79738841	1	+	.	ID=g24918.t1.intron1;Parent=g24918.t1;
OW569406.1_Cistogaster_globosa_genome_assembly,_chromosome:_4	AUGUSTUS	CDS	79738842	79739741	1	+	0	ID=g24918.t1.CDS2;Parent=g24918.t1;
OW569406.1_Cistogaster_globosa_genome_assembly,_chromosome:_4	AUGUSTUS	exon	79738842	79739741	.	+	.	ID=g24918.t1.exon2;Parent=g24918.t1;
OW569406.1_Cistogaster_globosa_genome_assembly,_chromosome:_4	AUGUSTUS	stop_codon	79739739	79739741	.	+	0	ID=g24918.t1.stop1;Parent=g24918.t1;
OW569406.1_Cistogaster_globosa_genome_assembly,_chromosome:_4	AUGUSTUS	gene	79739857	79742747	.	-	.	ID=g24919;
OW569406.1_Cistogaster_globosa_genome_assembly,_chromosome:_4	AUGUSTUS	mRNA	79741328	79742747	1	-	.	ID=g24919.t1;Parent=g24919;
OW569406.1_Cistogaster_globosa_genome_assembly,_chromosome:_4	AUGUSTUS	stop_codon	79741328	79741330	.	-	0	ID=g24919.t1.stop1;Parent=g24919.t1;
OW569406.1_Cistogaster_globosa_genome_assembly,_chromosome:_4	AUGUSTUS	CDS	79741328	79741863	1	-	2	ID=g24919.t1.CDS1;Parent=g24919.t1;
OW569406.1_Cistogaster_globosa_genome_assembly,_chromosome:_4	AUGUSTUS	exon	79741328	79741863	.	-	.	ID=g24919.t1.exon1;Parent=g24919.t1;
OW569406.1_Cistogaster_globosa_genome_assembly,_chromosome:_4	AUGUSTUS	intron	79741864	79741933	1	-	.	ID=g24919.t1.intron1;Parent=g24919.t1;
OW569406.1_Cistogaster_globosa_genome_assembly,_chromosome:_4	AUGUSTUS	CDS	79741934	79742747	1	-	0	ID=g24919.t1.CDS2;Parent=g24919.t1;
OW569406.1_Cistogaster_globosa_genome_assembly,_chromosome:_4	AUGUSTUS	exon	79741934	79742747	.	-	.	ID=g24919.t1.exon2;Parent=g24919.t1;
OW569406.1_Cistogaster_globosa_genome_assembly,_chromosome:_4	AUGUSTUS	start_codon	79742745	79742747	.	-	0	ID=g24919.t1.start1;Parent=g24919.t1;
OW569406.1_Cistogaster_globosa_genome_assembly,_chromosome:_4	AUGUSTUS	mRNA	79739857	79742747	1	-	.	ID=g24919.t2;Parent=g24919;
OW569406.1_Cistogaster_globosa_genome_assembly,_chromosome:_4	AUGUSTUS	stop_codon	79739857	79739859	.	-	0	ID=g24919.t2.stop1;Parent=g24919.t2;
OW569406.1_Cistogaster_globosa_genome_assembly,_chromosome:_4	AUGUSTUS	CDS	79739857	79739911	1	-	1	ID=g24919.t2.CDS1;Parent=g24919.t2;
OW569406.1_Cistogaster_globosa_genome_assembly,_chromosome:_4	AUGUSTUS	exon	79739857	79739911	.	-	.	ID=g24919.t2.exon1;Parent=g24919.t2;
OW569406.1_Cistogaster_globosa_genome_assembly,_chromosome:_4	AUGUSTUS	intron	79739912	79741331	1	-	.	ID=g24919.t2.intron1;Parent=g24919.t2;
OW569406.1_Cistogaster_globosa_genome_assembly,_chromosome:_4	AUGUSTUS	CDS	79741332	79741863	1	-	2	ID=g24919.t2.CDS2;Parent=g24919.t2;
OW569406.1_Cistogaster_globosa_genome_assembly,_chromosome:_4	AUGUSTUS	exon	79741332	79741863	.	-	.	ID=g24919.t2.exon2;Parent=g24919.t2;
OW569406.1_Cistogaster_globosa_genome_assembly,_chromosome:_4	AUGUSTUS	intron	79741864	79741933	1	-	.	ID=g24919.t2.intron2;Parent=g24919.t2;
OW569406.1_Cistogaster_globosa_genome_assembly,_chromosome:_4	AUGUSTUS	CDS	79741934	79742747	1	-	0	ID=g24919.t2.CDS3;Parent=g24919.t2;
OW569406.1_Cistogaster_globosa_genome_assembly,_chromosome:_4	AUGUSTUS	exon	79741934	79742747	.	-	.	ID=g24919.t2.exon3;Parent=g24919.t2;
OW569406.1_Cistogaster_globosa_genome_assembly,_chromosome:_4	AUGUSTUS	start_codon	79742745	79742747	.	-	0	ID=g24919.t2.start1;Parent=g24919.t2;
OW569406.1_Cistogaster_globosa_genome_assembly,_chromosome:_4	AUGUSTUS	gene	79746302	79769467	.	-	.	ID=g24920;
OW569406.1_Cistogaster_globosa_genome_assembly,_chromosome:_4	AUGUSTUS	mRNA	79746302	79769467	1	-	.	ID=g24920.t1;Parent=g24920;
OW569406.1_Cistogaster_globosa_genome_assembly,_chromosome:_4	AUGUSTUS	stop_codon	79746302	79746304	.	-	0	ID=g24920.t1.stop1;Parent=g24920.t1;
OW569406.1_Cistogaster_globosa_genome_assembly,_chromosome:_4	AUGUSTUS	CDS	79746302	79746596	1	-	1	ID=g24920.t1.CDS1;Parent=g24920.t1;
OW569406.1_Cistogaster_globosa_genome_assembly,_chromosome:_4	AUGUSTUS	exon	79746302	79746596	.	-	.	ID=g24920.t1.exon1;Parent=g24920.t1;
OW569406.1_Cistogaster_globosa_genome_assembly,_chromosome:_4	AUGUSTUS	intron	79746597	79746649	1	-	.	ID=g24920.t1.intron1;Parent=g24920.t1;
OW569406.1_Cistogaster_globosa_genome_assembly,_chromosome:_4	AUGUSTUS	CDS	79746650	79746766	1	-	1	ID=g24920.t1.CDS2;Parent=g24920.t1;
OW569406.1_Cistogaster_globosa_genome_assembly,_chromosome:_4	AUGUSTUS	exon	79746650	79746766	.	-	.	ID=g24920.t1.exon2;Parent=g24920.t1;
OW569406.1_Cistogaster_globosa_genome_assembly,_chromosome:_4	AUGUSTUS	intron	79746767	79746829	1	-	.	ID=g24920.t1.intron2;Parent=g24920.t1;
OW569406.1_Cistogaster_globosa_genome_assembly,_chromosome:_4	AUGUSTUS	CDS	79746830	79746950	1	-	2	ID=g24920.t1.CDS3;Parent=g24920.t1;
OW569406.1_Cistogaster_globosa_genome_assembly,_chromosome:_4	AUGUSTUS	exon	79746830	79746950	.	-	.	ID=g24920.t1.exon3;Parent=g24920.t1;
OW569406.1_Cistogaster_globosa_genome_assembly,_chromosome:_4	AUGUSTUS	intron	79746951	79747017	1	-	.	ID=g24920.t1.intron3;Parent=g24920.t1;
OW569406.1_Cistogaster_globosa_genome_assembly,_chromosome:_4	AUGUSTUS	CDS	79747018	79747366	1	-	0	ID=g24920.t1.CDS4;Parent=g24920.t1;
OW569406.1_Cistogaster_globosa_genome_assembly,_chromosome:_4	AUGUSTUS	exon	79747018	79747366	.	-	.	ID=g24920.t1.exon4;Parent=g24920.t1;
OW569406.1_Cistogaster_globosa_genome_assembly,_chromosome:_4	AUGUSTUS	intron	79747367	79755620	1	-	.	ID=g24920.t1.intron4;Parent=g24920.t1;
OW569406.1_Cistogaster_globosa_genome_assembly,_chromosome:_4	AUGUSTUS	CDS	79755621	79755724	1	-	2	ID=g24920.t1.CDS5;Parent=g24920.t1;
OW569406.1_Cistogaster_globosa_genome_assembly,_chromosome:_4	AUGUSTUS	exon	79755621	79755724	.	-	.	ID=g24920.t1.exon5;Parent=g24920.t1;
OW569406.1_Cistogaster_globosa_genome_assembly,_chromosome:_4	AUGUSTUS	intron	79755725	79755865	1	-	.	ID=g24920.t1.intron5;Parent=g24920.t1;
OW569406.1_Cistogaster_globosa_genome_assembly,_chromosome:_4	AUGUSTUS	CDS	79755866	79755959	1	-	0	ID=g24920.t1.CDS6;Parent=g24920.t1;
OW569406.1_Cistogaster_globosa_genome_assembly,_chromosome:_4	AUGUSTUS	exon	79755866	79755959	.	-	.	ID=g24920.t1.exon6;Parent=g24920.t1;
OW569406.1_Cistogaster_globosa_genome_assembly,_chromosome:_4	AUGUSTUS	intron	79755960	79769383	1	-	.	ID=g24920.t1.intron6;Parent=g24920.t1;
OW569406.1_Cistogaster_globosa_genome_assembly,_chromosome:_4	AUGUSTUS	CDS	79769384	79769467	1	-	0	ID=g24920.t1.CDS7;Parent=g24920.t1;
OW569406.1_Cistogaster_globosa_genome_assembly,_chromosome:_4	AUGUSTUS	exon	79769384	79769467	.	-	.	ID=g24920.t1.exon7;Parent=g24920.t1;
OW569406.1_Cistogaster_globosa_genome_assembly,_chromosome:_4	AUGUSTUS	start_codon	79769465	79769467	.	-	0	ID=g24920.t1.start1;Parent=g24920.t1;
OW569406.1_Cistogaster_globosa_genome_assembly,_chromosome:_4	AUGUSTUS	gene	79781632	79782961	.	+	.	ID=g24921;
OW569406.1_Cistogaster_globosa_genome_assembly,_chromosome:_4	AUGUSTUS	mRNA	79781632	79782961	1	+	.	ID=g24921.t1;Parent=g24921;
OW569406.1_Cistogaster_globosa_genome_assembly,_chromosome:_4	AUGUSTUS	start_codon	79781632	79781634	.	+	0	ID=g24921.t1.start1;Parent=g24921.t1;
OW569406.1_Cistogaster_globosa_genome_assembly,_chromosome:_4	AUGUSTUS	CDS	79781632	79781655	1	+	0	ID=g24921.t1.CDS1;Parent=g24921.t1;
OW569406.1_Cistogaster_globosa_genome_assembly,_chromosome:_4	AUGUSTUS	exon	79781632	79781655	.	+	.	ID=g24921.t1.exon1;Parent=g24921.t1;
OW569406.1_Cistogaster_globosa_genome_assembly,_chromosome:_4	AUGUSTUS	intron	79781656	79781722	1	+	.	ID=g24921.t1.intron1;Parent=g24921.t1;
OW569406.1_Cistogaster_globosa_genome_assembly,_chromosome:_4	AUGUSTUS	CDS	79781723	79782961	1	+	0	ID=g24921.t1.CDS2;Parent=g24921.t1;
OW569406.1_Cistogaster_globosa_genome_assembly,_chromosome:_4	AUGUSTUS	exon	79781723	79782961	.	+	.	ID=g24921.t1.exon2;Parent=g24921.t1;
OW569406.1_Cistogaster_globosa_genome_assembly,_chromosome:_4	AUGUSTUS	stop_codon	79782959	79782961	.	+	0	ID=g24921.t1.stop1;Parent=g24921.t1;
OW569406.1_Cistogaster_globosa_genome_assembly,_chromosome:_4	AUGUSTUS	gene	79802711	79803683	.	+	.	ID=g24922;
OW569406.1_Cistogaster_globosa_genome_assembly,_chromosome:_4	AUGUSTUS	mRNA	79802711	79803683	1	+	.	ID=g24922.t1;Parent=g24922;
OW569406.1_Cistogaster_globosa_genome_assembly,_chromosome:_4	AUGUSTUS	start_codon	79802711	79802713	.	+	0	ID=g24922.t1.start1;Parent=g24922.t1;
OW569406.1_Cistogaster_globosa_genome_assembly,_chromosome:_4	AUGUSTUS	CDS	79802711	79802856	1	+	0	ID=g24922.t1.CDS1;Parent=g24922.t1;
OW569406.1_Cistogaster_globosa_genome_assembly,_chromosome:_4	AUGUSTUS	exon	79802711	79802856	.	+	.	ID=g24922.t1.exon1;Parent=g24922.t1;
OW569406.1_Cistogaster_globosa_genome_assembly,_chromosome:_4	AUGUSTUS	intron	79802857	79802918	1	+	.	ID=g24922.t1.intron1;Parent=g24922.t1;
OW569406.1_Cistogaster_globosa_genome_assembly,_chromosome:_4	AUGUSTUS	CDS	79802919	79803147	1	+	1	ID=g24922.t1.CDS2;Parent=g24922.t1;
OW569406.1_Cistogaster_globosa_genome_assembly,_chromosome:_4	AUGUSTUS	exon	79802919	79803147	.	+	.	ID=g24922.t1.exon2;Parent=g24922.t1;
OW569406.1_Cistogaster_globosa_genome_assembly,_chromosome:_4	AUGUSTUS	intron	79803148	79803207	1	+	.	ID=g24922.t1.intron2;Parent=g24922.t1;
OW569406.1_Cistogaster_globosa_genome_assembly,_chromosome:_4	AUGUSTUS	CDS	79803208	79803467	1	+	0	ID=g24922.t1.CDS3;Parent=g24922.t1;
OW569406.1_Cistogaster_globosa_genome_assembly,_chromosome:_4	AUGUSTUS	exon	79803208	79803467	.	+	.	ID=g24922.t1.exon3;Parent=g24922.t1;
OW569406.1_Cistogaster_globosa_genome_assembly,_chromosome:_4	AUGUSTUS	intron	79803468	79803526	1	+	.	ID=g24922.t1.intron3;Parent=g24922.t1;
OW569406.1_Cistogaster_globosa_genome_assembly,_chromosome:_4	AUGUSTUS	CDS	79803527	79803683	1	+	1	ID=g24922.t1.CDS4;Parent=g24922.t1;
OW569406.1_Cistogaster_globosa_genome_assembly,_chromosome:_4	AUGUSTUS	exon	79803527	79803683	.	+	.	ID=g24922.t1.exon4;Parent=g24922.t1;
OW569406.1_Cistogaster_globosa_genome_assembly,_chromosome:_4	AUGUSTUS	stop_codon	79803681	79803683	.	+	0	ID=g24922.t1.stop1;Parent=g24922.t1;
OW569406.1_Cistogaster_globosa_genome_assembly,_chromosome:_4	AUGUSTUS	gene	79804362	79805750	.	-	.	ID=g24923;
OW569406.1_Cistogaster_globosa_genome_assembly,_chromosome:_4	AUGUSTUS	mRNA	79804362	79805750	1	-	.	ID=g24923.t1;Parent=g24923;
OW569406.1_Cistogaster_globosa_genome_assembly,_chromosome:_4	AUGUSTUS	stop_codon	79804362	79804364	.	-	0	ID=g24923.t1.stop1;Parent=g24923.t1;
OW569406.1_Cistogaster_globosa_genome_assembly,_chromosome:_4	AUGUSTUS	CDS	79804362	79804463	1	-	0	ID=g24923.t1.CDS1;Parent=g24923.t1;
OW569406.1_Cistogaster_globosa_genome_assembly,_chromosome:_4	AUGUSTUS	exon	79804362	79804463	.	-	.	ID=g24923.t1.exon1;Parent=g24923.t1;
OW569406.1_Cistogaster_globosa_genome_assembly,_chromosome:_4	AUGUSTUS	intron	79804464	79804527	1	-	.	ID=g24923.t1.intron1;Parent=g24923.t1;
OW569406.1_Cistogaster_globosa_genome_assembly,_chromosome:_4	AUGUSTUS	CDS	79804528	79804745	1	-	2	ID=g24923.t1.CDS2;Parent=g24923.t1;
OW569406.1_Cistogaster_globosa_genome_assembly,_chromosome:_4	AUGUSTUS	exon	79804528	79804745	.	-	.	ID=g24923.t1.exon2;Parent=g24923.t1;
OW569406.1_Cistogaster_globosa_genome_assembly,_chromosome:_4	AUGUSTUS	intron	79804746	79804806	1	-	.	ID=g24923.t1.intron2;Parent=g24923.t1;
OW569406.1_Cistogaster_globosa_genome_assembly,_chromosome:_4	AUGUSTUS	CDS	79804807	79804975	1	-	0	ID=g24923.t1.CDS3;Parent=g24923.t1;
OW569406.1_Cistogaster_globosa_genome_assembly,_chromosome:_4	AUGUSTUS	exon	79804807	79804975	.	-	.	ID=g24923.t1.exon3;Parent=g24923.t1;
OW569406.1_Cistogaster_globosa_genome_assembly,_chromosome:_4	AUGUSTUS	intron	79804976	79805036	1	-	.	ID=g24923.t1.intron3;Parent=g24923.t1;
OW569406.1_Cistogaster_globosa_genome_assembly,_chromosome:_4	AUGUSTUS	CDS	79805037	79805135	1	-	0	ID=g24923.t1.CDS4;Parent=g24923.t1;
OW569406.1_Cistogaster_globosa_genome_assembly,_chromosome:_4	AUGUSTUS	exon	79805037	79805135	.	-	.	ID=g24923.t1.exon4;Parent=g24923.t1;
OW569406.1_Cistogaster_globosa_genome_assembly,_chromosome:_4	AUGUSTUS	intron	79805136	79805198	1	-	.	ID=g24923.t1.intron4;Parent=g24923.t1;
OW569406.1_Cistogaster_globosa_genome_assembly,_chromosome:_4	AUGUSTUS	CDS	79805199	79805415	1	-	1	ID=g24923.t1.CDS5;Parent=g24923.t1;
OW569406.1_Cistogaster_globosa_genome_assembly,_chromosome:_4	AUGUSTUS	exon	79805199	79805415	.	-	.	ID=g24923.t1.exon5;Parent=g24923.t1;
OW569406.1_Cistogaster_globosa_genome_assembly,_chromosome:_4	AUGUSTUS	intron	79805416	79805472	1	-	.	ID=g24923.t1.intron5;Parent=g24923.t1;
OW569406.1_Cistogaster_globosa_genome_assembly,_chromosome:_4	AUGUSTUS	CDS	79805473	79805578	1	-	2	ID=g24923.t1.CDS6;Parent=g24923.t1;
OW569406.1_Cistogaster_globosa_genome_assembly,_chromosome:_4	AUGUSTUS	exon	79805473	79805578	.	-	.	ID=g24923.t1.exon6;Parent=g24923.t1;
OW569406.1_Cistogaster_globosa_genome_assembly,_chromosome:_4	AUGUSTUS	intron	79805579	79805641	1	-	.	ID=g24923.t1.intron6;Parent=g24923.t1;
OW569406.1_Cistogaster_globosa_genome_assembly,_chromosome:_4	AUGUSTUS	CDS	79805642	79805750	1	-	0	ID=g24923.t1.CDS7;Parent=g24923.t1;
OW569406.1_Cistogaster_globosa_genome_assembly,_chromosome:_4	AUGUSTUS	exon	79805642	79805750	.	-	.	ID=g24923.t1.exon7;Parent=g24923.t1;
OW569406.1_Cistogaster_globosa_genome_assembly,_chromosome:_4	AUGUSTUS	start_codon	79805748	79805750	.	-	0	ID=g24923.t1.start1;Parent=g24923.t1;
OW569406.1_Cistogaster_globosa_genome_assembly,_chromosome:_4	AUGUSTUS	gene	79810361	79810831	.	-	.	ID=g24924;
OW569406.1_Cistogaster_globosa_genome_assembly,_chromosome:_4	AUGUSTUS	mRNA	79810361	79810831	1	-	.	ID=g24924.t1;Parent=g24924;
OW569406.1_Cistogaster_globosa_genome_assembly,_chromosome:_4	AUGUSTUS	stop_codon	79810361	79810363	.	-	0	ID=g24924.t1.stop1;Parent=g24924.t1;
OW569406.1_Cistogaster_globosa_genome_assembly,_chromosome:_4	AUGUSTUS	CDS	79810361	79810831	1	-	0	ID=g24924.t1.CDS1;Parent=g24924.t1;
OW569406.1_Cistogaster_globosa_genome_assembly,_chromosome:_4	AUGUSTUS	exon	79810361	79810831	.	-	.	ID=g24924.t1.exon1;Parent=g24924.t1;
OW569406.1_Cistogaster_globosa_genome_assembly,_chromosome:_4	AUGUSTUS	start_codon	79810829	79810831	.	-	0	ID=g24924.t1.start1;Parent=g24924.t1;
OW569406.1_Cistogaster_globosa_genome_assembly,_chromosome:_4	AUGUSTUS	gene	79812211	79813728	.	+	.	ID=g24925;
OW569406.1_Cistogaster_globosa_genome_assembly,_chromosome:_4	AUGUSTUS	mRNA	79812211	79813728	1	+	.	ID=g24925.t1;Parent=g24925;
OW569406.1_Cistogaster_globosa_genome_assembly,_chromosome:_4	AUGUSTUS	start_codon	79812211	79812213	.	+	0	ID=g24925.t1.start1;Parent=g24925.t1;
OW569406.1_Cistogaster_globosa_genome_assembly,_chromosome:_4	AUGUSTUS	CDS	79812211	79813728	1	+	0	ID=g24925.t1.CDS1;Parent=g24925.t1;
OW569406.1_Cistogaster_globosa_genome_assembly,_chromosome:_4	AUGUSTUS	exon	79812211	79813728	.	+	.	ID=g24925.t1.exon1;Parent=g24925.t1;
OW569406.1_Cistogaster_globosa_genome_assembly,_chromosome:_4	AUGUSTUS	stop_codon	79813726	79813728	.	+	0	ID=g24925.t1.stop1;Parent=g24925.t1;
OW569406.1_Cistogaster_globosa_genome_assembly,_chromosome:_4	AUGUSTUS	gene	79816209	79827177	.	-	.	ID=g24926;
OW569406.1_Cistogaster_globosa_genome_assembly,_chromosome:_4	AUGUSTUS	mRNA	79816209	79827177	1	-	.	ID=g24926.t1;Parent=g24926;
OW569406.1_Cistogaster_globosa_genome_assembly,_chromosome:_4	AUGUSTUS	stop_codon	79816209	79816211	.	-	0	ID=g24926.t1.stop1;Parent=g24926.t1;
OW569406.1_Cistogaster_globosa_genome_assembly,_chromosome:_4	AUGUSTUS	CDS	79816209	79816382	1	-	0	ID=g24926.t1.CDS1;Parent=g24926.t1;
OW569406.1_Cistogaster_globosa_genome_assembly,_chromosome:_4	AUGUSTUS	exon	79816209	79816382	.	-	.	ID=g24926.t1.exon1;Parent=g24926.t1;
OW569406.1_Cistogaster_globosa_genome_assembly,_chromosome:_4	AUGUSTUS	intron	79816383	79816461	1	-	.	ID=g24926.t1.intron1;Parent=g24926.t1;
OW569406.1_Cistogaster_globosa_genome_assembly,_chromosome:_4	AUGUSTUS	CDS	79816462	79817118	1	-	0	ID=g24926.t1.CDS2;Parent=g24926.t1;
OW569406.1_Cistogaster_globosa_genome_assembly,_chromosome:_4	AUGUSTUS	exon	79816462	79817118	.	-	.	ID=g24926.t1.exon2;Parent=g24926.t1;
OW569406.1_Cistogaster_globosa_genome_assembly,_chromosome:_4	AUGUSTUS	intron	79817119	79817186	1	-	.	ID=g24926.t1.intron2;Parent=g24926.t1;
OW569406.1_Cistogaster_globosa_genome_assembly,_chromosome:_4	AUGUSTUS	CDS	79817187	79817400	1	-	1	ID=g24926.t1.CDS3;Parent=g24926.t1;
OW569406.1_Cistogaster_globosa_genome_assembly,_chromosome:_4	AUGUSTUS	exon	79817187	79817400	.	-	.	ID=g24926.t1.exon3;Parent=g24926.t1;
OW569406.1_Cistogaster_globosa_genome_assembly,_chromosome:_4	AUGUSTUS	intron	79817401	79818519	1	-	.	ID=g24926.t1.intron3;Parent=g24926.t1;
OW569406.1_Cistogaster_globosa_genome_assembly,_chromosome:_4	AUGUSTUS	CDS	79818520	79818635	1	-	0	ID=g24926.t1.CDS4;Parent=g24926.t1;
OW569406.1_Cistogaster_globosa_genome_assembly,_chromosome:_4	AUGUSTUS	exon	79818520	79818635	.	-	.	ID=g24926.t1.exon4;Parent=g24926.t1;
OW569406.1_Cistogaster_globosa_genome_assembly,_chromosome:_4	AUGUSTUS	intron	79818636	79818719	1	-	.	ID=g24926.t1.intron4;Parent=g24926.t1;
OW569406.1_Cistogaster_globosa_genome_assembly,_chromosome:_4	AUGUSTUS	CDS	79818720	79818919	1	-	2	ID=g24926.t1.CDS5;Parent=g24926.t1;
OW569406.1_Cistogaster_globosa_genome_assembly,_chromosome:_4	AUGUSTUS	exon	79818720	79818919	.	-	.	ID=g24926.t1.exon5;Parent=g24926.t1;
OW569406.1_Cistogaster_globosa_genome_assembly,_chromosome:_4	AUGUSTUS	intron	79818920	79819016	1	-	.	ID=g24926.t1.intron5;Parent=g24926.t1;
OW569406.1_Cistogaster_globosa_genome_assembly,_chromosome:_4	AUGUSTUS	CDS	79819017	79819090	1	-	1	ID=g24926.t1.CDS6;Parent=g24926.t1;
OW569406.1_Cistogaster_globosa_genome_assembly,_chromosome:_4	AUGUSTUS	exon	79819017	79819090	.	-	.	ID=g24926.t1.exon6;Parent=g24926.t1;
OW569406.1_Cistogaster_globosa_genome_assembly,_chromosome:_4	AUGUSTUS	intron	79819091	79819170	1	-	.	ID=g24926.t1.intron6;Parent=g24926.t1;
OW569406.1_Cistogaster_globosa_genome_assembly,_chromosome:_4	AUGUSTUS	CDS	79819171	79819570	1	-	2	ID=g24926.t1.CDS7;Parent=g24926.t1;
OW569406.1_Cistogaster_globosa_genome_assembly,_chromosome:_4	AUGUSTUS	exon	79819171	79819570	.	-	.	ID=g24926.t1.exon7;Parent=g24926.t1;
OW569406.1_Cistogaster_globosa_genome_assembly,_chromosome:_4	AUGUSTUS	intron	79819571	79826900	1	-	.	ID=g24926.t1.intron7;Parent=g24926.t1;
OW569406.1_Cistogaster_globosa_genome_assembly,_chromosome:_4	AUGUSTUS	CDS	79826901	79827177	1	-	0	ID=g24926.t1.CDS8;Parent=g24926.t1;
OW569406.1_Cistogaster_globosa_genome_assembly,_chromosome:_4	AUGUSTUS	exon	79826901	79827177	.	-	.	ID=g24926.t1.exon8;Parent=g24926.t1;
OW569406.1_Cistogaster_globosa_genome_assembly,_chromosome:_4	AUGUSTUS	start_codon	79827175	79827177	.	-	0	ID=g24926.t1.start1;Parent=g24926.t1;
OW569406.1_Cistogaster_globosa_genome_assembly,_chromosome:_4	AUGUSTUS	gene	79830961	79831299	.	-	.	ID=g24927;
OW569406.1_Cistogaster_globosa_genome_assembly,_chromosome:_4	AUGUSTUS	mRNA	79830961	79831299	1	-	.	ID=g24927.t1;Parent=g24927;
OW569406.1_Cistogaster_globosa_genome_assembly,_chromosome:_4	AUGUSTUS	stop_codon	79830961	79830963	.	-	0	ID=g24927.t1.stop1;Parent=g24927.t1;
OW569406.1_Cistogaster_globosa_genome_assembly,_chromosome:_4	AUGUSTUS	CDS	79830961	79831299	1	-	0	ID=g24927.t1.CDS1;Parent=g24927.t1;
OW569406.1_Cistogaster_globosa_genome_assembly,_chromosome:_4	AUGUSTUS	exon	79830961	79831299	.	-	.	ID=g24927.t1.exon1;Parent=g24927.t1;
OW569406.1_Cistogaster_globosa_genome_assembly,_chromosome:_4	AUGUSTUS	start_codon	79831297	79831299	.	-	0	ID=g24927.t1.start1;Parent=g24927.t1;
OW569406.1_Cistogaster_globosa_genome_assembly,_chromosome:_4	AUGUSTUS	gene	79843628	79872070	.	-	.	ID=g24928;
OW569406.1_Cistogaster_globosa_genome_assembly,_chromosome:_4	AUGUSTUS	mRNA	79843628	79872070	0.52	-	.	ID=g24928.t1;Parent=g24928;
OW569406.1_Cistogaster_globosa_genome_assembly,_chromosome:_4	AUGUSTUS	stop_codon	79843628	79843630	.	-	0	ID=g24928.t1.stop1;Parent=g24928.t1;
OW569406.1_Cistogaster_globosa_genome_assembly,_chromosome:_4	AUGUSTUS	CDS	79843628	79844293	1	-	0	ID=g24928.t1.CDS1;Parent=g24928.t1;
OW569406.1_Cistogaster_globosa_genome_assembly,_chromosome:_4	AUGUSTUS	exon	79843628	79844293	.	-	.	ID=g24928.t1.exon1;Parent=g24928.t1;
OW569406.1_Cistogaster_globosa_genome_assembly,_chromosome:_4	AUGUSTUS	intron	79844294	79844389	1	-	.	ID=g24928.t1.intron1;Parent=g24928.t1;
OW569406.1_Cistogaster_globosa_genome_assembly,_chromosome:_4	AUGUSTUS	CDS	79844390	79845016	1	-	0	ID=g24928.t1.CDS2;Parent=g24928.t1;
OW569406.1_Cistogaster_globosa_genome_assembly,_chromosome:_4	AUGUSTUS	exon	79844390	79845016	.	-	.	ID=g24928.t1.exon2;Parent=g24928.t1;
OW569406.1_Cistogaster_globosa_genome_assembly,_chromosome:_4	AUGUSTUS	intron	79845017	79845074	1	-	.	ID=g24928.t1.intron2;Parent=g24928.t1;
OW569406.1_Cistogaster_globosa_genome_assembly,_chromosome:_4	AUGUSTUS	CDS	79845075	79845395	1	-	0	ID=g24928.t1.CDS3;Parent=g24928.t1;
OW569406.1_Cistogaster_globosa_genome_assembly,_chromosome:_4	AUGUSTUS	exon	79845075	79845395	.	-	.	ID=g24928.t1.exon3;Parent=g24928.t1;
OW569406.1_Cistogaster_globosa_genome_assembly,_chromosome:_4	AUGUSTUS	intron	79845396	79845490	1	-	.	ID=g24928.t1.intron3;Parent=g24928.t1;
OW569406.1_Cistogaster_globosa_genome_assembly,_chromosome:_4	AUGUSTUS	CDS	79845491	79845851	1	-	1	ID=g24928.t1.CDS4;Parent=g24928.t1;
OW569406.1_Cistogaster_globosa_genome_assembly,_chromosome:_4	AUGUSTUS	exon	79845491	79845851	.	-	.	ID=g24928.t1.exon4;Parent=g24928.t1;
OW569406.1_Cistogaster_globosa_genome_assembly,_chromosome:_4	AUGUSTUS	intron	79845852	79845905	1	-	.	ID=g24928.t1.intron4;Parent=g24928.t1;
OW569406.1_Cistogaster_globosa_genome_assembly,_chromosome:_4	AUGUSTUS	CDS	79845906	79846303	1	-	0	ID=g24928.t1.CDS5;Parent=g24928.t1;
OW569406.1_Cistogaster_globosa_genome_assembly,_chromosome:_4	AUGUSTUS	exon	79845906	79846303	.	-	.	ID=g24928.t1.exon5;Parent=g24928.t1;
OW569406.1_Cistogaster_globosa_genome_assembly,_chromosome:_4	AUGUSTUS	intron	79846304	79846383	1	-	.	ID=g24928.t1.intron5;Parent=g24928.t1;
OW569406.1_Cistogaster_globosa_genome_assembly,_chromosome:_4	AUGUSTUS	CDS	79846384	79846614	1	-	0	ID=g24928.t1.CDS6;Parent=g24928.t1;
OW569406.1_Cistogaster_globosa_genome_assembly,_chromosome:_4	AUGUSTUS	exon	79846384	79846614	.	-	.	ID=g24928.t1.exon6;Parent=g24928.t1;
OW569406.1_Cistogaster_globosa_genome_assembly,_chromosome:_4	AUGUSTUS	intron	79846615	79846678	1	-	.	ID=g24928.t1.intron6;Parent=g24928.t1;
OW569406.1_Cistogaster_globosa_genome_assembly,_chromosome:_4	AUGUSTUS	CDS	79846679	79846909	1	-	0	ID=g24928.t1.CDS7;Parent=g24928.t1;
OW569406.1_Cistogaster_globosa_genome_assembly,_chromosome:_4	AUGUSTUS	exon	79846679	79846909	.	-	.	ID=g24928.t1.exon7;Parent=g24928.t1;
OW569406.1_Cistogaster_globosa_genome_assembly,_chromosome:_4	AUGUSTUS	intron	79846910	79846974	1	-	.	ID=g24928.t1.intron7;Parent=g24928.t1;
OW569406.1_Cistogaster_globosa_genome_assembly,_chromosome:_4	AUGUSTUS	CDS	79846975	79847929	0.65	-	1	ID=g24928.t1.CDS8;Parent=g24928.t1;
OW569406.1_Cistogaster_globosa_genome_assembly,_chromosome:_4	AUGUSTUS	exon	79846975	79847929	.	-	.	ID=g24928.t1.exon8;Parent=g24928.t1;
OW569406.1_Cistogaster_globosa_genome_assembly,_chromosome:_4	AUGUSTUS	intron	79847930	79857490	0.65	-	.	ID=g24928.t1.intron8;Parent=g24928.t1;
OW569406.1_Cistogaster_globosa_genome_assembly,_chromosome:_4	AUGUSTUS	CDS	79857491	79857601	0.65	-	1	ID=g24928.t1.CDS9;Parent=g24928.t1;
OW569406.1_Cistogaster_globosa_genome_assembly,_chromosome:_4	AUGUSTUS	exon	79857491	79857601	.	-	.	ID=g24928.t1.exon9;Parent=g24928.t1;
OW569406.1_Cistogaster_globosa_genome_assembly,_chromosome:_4	AUGUSTUS	intron	79857602	79858516	1	-	.	ID=g24928.t1.intron9;Parent=g24928.t1;
OW569406.1_Cistogaster_globosa_genome_assembly,_chromosome:_4	AUGUSTUS	CDS	79858517	79858674	1	-	0	ID=g24928.t1.CDS10;Parent=g24928.t1;
OW569406.1_Cistogaster_globosa_genome_assembly,_chromosome:_4	AUGUSTUS	exon	79858517	79858674	.	-	.	ID=g24928.t1.exon10;Parent=g24928.t1;
OW569406.1_Cistogaster_globosa_genome_assembly,_chromosome:_4	AUGUSTUS	intron	79858675	79858752	1	-	.	ID=g24928.t1.intron10;Parent=g24928.t1;
OW569406.1_Cistogaster_globosa_genome_assembly,_chromosome:_4	AUGUSTUS	CDS	79858753	79859042	1	-	2	ID=g24928.t1.CDS11;Parent=g24928.t1;
OW569406.1_Cistogaster_globosa_genome_assembly,_chromosome:_4	AUGUSTUS	exon	79858753	79859042	.	-	.	ID=g24928.t1.exon11;Parent=g24928.t1;
OW569406.1_Cistogaster_globosa_genome_assembly,_chromosome:_4	AUGUSTUS	intron	79859043	79859175	1	-	.	ID=g24928.t1.intron11;Parent=g24928.t1;
OW569406.1_Cistogaster_globosa_genome_assembly,_chromosome:_4	AUGUSTUS	CDS	79859176	79863429	1	-	2	ID=g24928.t1.CDS12;Parent=g24928.t1;
OW569406.1_Cistogaster_globosa_genome_assembly,_chromosome:_4	AUGUSTUS	exon	79859176	79863429	.	-	.	ID=g24928.t1.exon12;Parent=g24928.t1;
OW569406.1_Cistogaster_globosa_genome_assembly,_chromosome:_4	AUGUSTUS	intron	79863430	79869093	1	-	.	ID=g24928.t1.intron12;Parent=g24928.t1;
OW569406.1_Cistogaster_globosa_genome_assembly,_chromosome:_4	AUGUSTUS	CDS	79869094	79869450	1	-	2	ID=g24928.t1.CDS13;Parent=g24928.t1;
OW569406.1_Cistogaster_globosa_genome_assembly,_chromosome:_4	AUGUSTUS	exon	79869094	79869450	.	-	.	ID=g24928.t1.exon13;Parent=g24928.t1;
OW569406.1_Cistogaster_globosa_genome_assembly,_chromosome:_4	AUGUSTUS	intron	79869451	79871453	1	-	.	ID=g24928.t1.intron13;Parent=g24928.t1;
OW569406.1_Cistogaster_globosa_genome_assembly,_chromosome:_4	AUGUSTUS	CDS	79871454	79871646	1	-	0	ID=g24928.t1.CDS14;Parent=g24928.t1;
OW569406.1_Cistogaster_globosa_genome_assembly,_chromosome:_4	AUGUSTUS	exon	79871454	79871646	.	-	.	ID=g24928.t1.exon14;Parent=g24928.t1;
OW569406.1_Cistogaster_globosa_genome_assembly,_chromosome:_4	AUGUSTUS	intron	79871647	79871746	1	-	.	ID=g24928.t1.intron14;Parent=g24928.t1;
OW569406.1_Cistogaster_globosa_genome_assembly,_chromosome:_4	AUGUSTUS	CDS	79871747	79872070	0.8	-	0	ID=g24928.t1.CDS15;Parent=g24928.t1;
OW569406.1_Cistogaster_globosa_genome_assembly,_chromosome:_4	AUGUSTUS	exon	79871747	79872070	.	-	.	ID=g24928.t1.exon15;Parent=g24928.t1;
OW569406.1_Cistogaster_globosa_genome_assembly,_chromosome:_4	AUGUSTUS	start_codon	79872068	79872070	.	-	0	ID=g24928.t1.start1;Parent=g24928.t1;
OW569406.1_Cistogaster_globosa_genome_assembly,_chromosome:_4	AUGUSTUS	gene	79896249	79898473	.	+	.	ID=g24929;
OW569406.1_Cistogaster_globosa_genome_assembly,_chromosome:_4	AUGUSTUS	mRNA	79896249	79898473	1	+	.	ID=g24929.t1;Parent=g24929;
OW569406.1_Cistogaster_globosa_genome_assembly,_chromosome:_4	AUGUSTUS	start_codon	79896249	79896251	.	+	0	ID=g24929.t1.start1;Parent=g24929.t1;
OW569406.1_Cistogaster_globosa_genome_assembly,_chromosome:_4	AUGUSTUS	CDS	79896249	79896703	1	+	0	ID=g24929.t1.CDS1;Parent=g24929.t1;
OW569406.1_Cistogaster_globosa_genome_assembly,_chromosome:_4	AUGUSTUS	exon	79896249	79896703	.	+	.	ID=g24929.t1.exon1;Parent=g24929.t1;
OW569406.1_Cistogaster_globosa_genome_assembly,_chromosome:_4	AUGUSTUS	intron	79896704	79896891	1	+	.	ID=g24929.t1.intron1;Parent=g24929.t1;
OW569406.1_Cistogaster_globosa_genome_assembly,_chromosome:_4	AUGUSTUS	CDS	79896892	79898473	1	+	1	ID=g24929.t1.CDS2;Parent=g24929.t1;
OW569406.1_Cistogaster_globosa_genome_assembly,_chromosome:_4	AUGUSTUS	exon	79896892	79898473	.	+	.	ID=g24929.t1.exon2;Parent=g24929.t1;
OW569406.1_Cistogaster_globosa_genome_assembly,_chromosome:_4	AUGUSTUS	stop_codon	79898471	79898473	.	+	0	ID=g24929.t1.stop1;Parent=g24929.t1;
OW569406.1_Cistogaster_globosa_genome_assembly,_chromosome:_4	AUGUSTUS	gene	80079232	80081443	.	+	.	ID=g24930;
OW569406.1_Cistogaster_globosa_genome_assembly,_chromosome:_4	AUGUSTUS	mRNA	80079232	80081443	1	+	.	ID=g24930.t1;Parent=g24930;
OW569406.1_Cistogaster_globosa_genome_assembly,_chromosome:_4	AUGUSTUS	start_codon	80079232	80079234	.	+	0	ID=g24930.t1.start1;Parent=g24930.t1;
OW569406.1_Cistogaster_globosa_genome_assembly,_chromosome:_4	AUGUSTUS	CDS	80079232	80079252	1	+	0	ID=g24930.t1.CDS1;Parent=g24930.t1;
OW569406.1_Cistogaster_globosa_genome_assembly,_chromosome:_4	AUGUSTUS	exon	80079232	80079252	.	+	.	ID=g24930.t1.exon1;Parent=g24930.t1;
OW569406.1_Cistogaster_globosa_genome_assembly,_chromosome:_4	AUGUSTUS	intron	80079253	80079556	1	+	.	ID=g24930.t1.intron1;Parent=g24930.t1;
OW569406.1_Cistogaster_globosa_genome_assembly,_chromosome:_4	AUGUSTUS	CDS	80079557	80079912	1	+	0	ID=g24930.t1.CDS2;Parent=g24930.t1;
OW569406.1_Cistogaster_globosa_genome_assembly,_chromosome:_4	AUGUSTUS	exon	80079557	80079912	.	+	.	ID=g24930.t1.exon2;Parent=g24930.t1;
OW569406.1_Cistogaster_globosa_genome_assembly,_chromosome:_4	AUGUSTUS	intron	80079913	80080026	1	+	.	ID=g24930.t1.intron2;Parent=g24930.t1;
OW569406.1_Cistogaster_globosa_genome_assembly,_chromosome:_4	AUGUSTUS	CDS	80080027	80081443	1	+	1	ID=g24930.t1.CDS3;Parent=g24930.t1;
OW569406.1_Cistogaster_globosa_genome_assembly,_chromosome:_4	AUGUSTUS	exon	80080027	80081443	.	+	.	ID=g24930.t1.exon3;Parent=g24930.t1;
OW569406.1_Cistogaster_globosa_genome_assembly,_chromosome:_4	AUGUSTUS	stop_codon	80081441	80081443	.	+	0	ID=g24930.t1.stop1;Parent=g24930.t1;
OW569406.1_Cistogaster_globosa_genome_assembly,_chromosome:_4	AUGUSTUS	mRNA	80079232	80081443	1	+	.	ID=g24930.t2;Parent=g24930;
OW569406.1_Cistogaster_globosa_genome_assembly,_chromosome:_4	AUGUSTUS	start_codon	80079232	80079234	.	+	0	ID=g24930.t2.start1;Parent=g24930.t2;
OW569406.1_Cistogaster_globosa_genome_assembly,_chromosome:_4	AUGUSTUS	CDS	80079232	80079252	1	+	0	ID=g24930.t2.CDS1;Parent=g24930.t2;
OW569406.1_Cistogaster_globosa_genome_assembly,_chromosome:_4	AUGUSTUS	exon	80079232	80079252	.	+	.	ID=g24930.t2.exon1;Parent=g24930.t2;
OW569406.1_Cistogaster_globosa_genome_assembly,_chromosome:_4	AUGUSTUS	intron	80079253	80079556	1	+	.	ID=g24930.t2.intron1;Parent=g24930.t2;
OW569406.1_Cistogaster_globosa_genome_assembly,_chromosome:_4	AUGUSTUS	CDS	80079557	80079912	1	+	0	ID=g24930.t2.CDS2;Parent=g24930.t2;
OW569406.1_Cistogaster_globosa_genome_assembly,_chromosome:_4	AUGUSTUS	exon	80079557	80079912	.	+	.	ID=g24930.t2.exon2;Parent=g24930.t2;
OW569406.1_Cistogaster_globosa_genome_assembly,_chromosome:_4	AUGUSTUS	intron	80079913	80080011	1	+	.	ID=g24930.t2.intron2;Parent=g24930.t2;
OW569406.1_Cistogaster_globosa_genome_assembly,_chromosome:_4	AUGUSTUS	CDS	80080012	80081443	1	+	1	ID=g24930.t2.CDS3;Parent=g24930.t2;
OW569406.1_Cistogaster_globosa_genome_assembly,_chromosome:_4	AUGUSTUS	exon	80080012	80081443	.	+	.	ID=g24930.t2.exon3;Parent=g24930.t2;
OW569406.1_Cistogaster_globosa_genome_assembly,_chromosome:_4	AUGUSTUS	stop_codon	80081441	80081443	.	+	0	ID=g24930.t2.stop1;Parent=g24930.t2;
OW569406.1_Cistogaster_globosa_genome_assembly,_chromosome:_4	AUGUSTUS	gene	80171358	80176068	.	+	.	ID=g24931;
OW569406.1_Cistogaster_globosa_genome_assembly,_chromosome:_4	AUGUSTUS	mRNA	80171358	80176068	1	+	.	ID=g24931.t1;Parent=g24931;
OW569406.1_Cistogaster_globosa_genome_assembly,_chromosome:_4	AUGUSTUS	start_codon	80171358	80171360	.	+	0	ID=g24931.t1.start1;Parent=g24931.t1;
OW569406.1_Cistogaster_globosa_genome_assembly,_chromosome:_4	AUGUSTUS	CDS	80171358	80171542	1	+	0	ID=g24931.t1.CDS1;Parent=g24931.t1;
OW569406.1_Cistogaster_globosa_genome_assembly,_chromosome:_4	AUGUSTUS	exon	80171358	80171542	.	+	.	ID=g24931.t1.exon1;Parent=g24931.t1;
OW569406.1_Cistogaster_globosa_genome_assembly,_chromosome:_4	AUGUSTUS	intron	80171543	80174925	1	+	.	ID=g24931.t1.intron1;Parent=g24931.t1;
OW569406.1_Cistogaster_globosa_genome_assembly,_chromosome:_4	AUGUSTUS	CDS	80174926	80174982	1	+	1	ID=g24931.t1.CDS2;Parent=g24931.t1;
OW569406.1_Cistogaster_globosa_genome_assembly,_chromosome:_4	AUGUSTUS	exon	80174926	80174982	.	+	.	ID=g24931.t1.exon2;Parent=g24931.t1;
OW569406.1_Cistogaster_globosa_genome_assembly,_chromosome:_4	AUGUSTUS	intron	80174983	80175045	1	+	.	ID=g24931.t1.intron2;Parent=g24931.t1;
OW569406.1_Cistogaster_globosa_genome_assembly,_chromosome:_4	AUGUSTUS	CDS	80175046	80175427	1	+	1	ID=g24931.t1.CDS3;Parent=g24931.t1;
OW569406.1_Cistogaster_globosa_genome_assembly,_chromosome:_4	AUGUSTUS	exon	80175046	80175427	.	+	.	ID=g24931.t1.exon3;Parent=g24931.t1;
OW569406.1_Cistogaster_globosa_genome_assembly,_chromosome:_4	AUGUSTUS	intron	80175428	80175498	1	+	.	ID=g24931.t1.intron3;Parent=g24931.t1;
OW569406.1_Cistogaster_globosa_genome_assembly,_chromosome:_4	AUGUSTUS	CDS	80175499	80176068	1	+	0	ID=g24931.t1.CDS4;Parent=g24931.t1;
OW569406.1_Cistogaster_globosa_genome_assembly,_chromosome:_4	AUGUSTUS	exon	80175499	80176068	.	+	.	ID=g24931.t1.exon4;Parent=g24931.t1;
OW569406.1_Cistogaster_globosa_genome_assembly,_chromosome:_4	AUGUSTUS	stop_codon	80176066	80176068	.	+	0	ID=g24931.t1.stop1;Parent=g24931.t1;
OW569406.1_Cistogaster_globosa_genome_assembly,_chromosome:_4	AUGUSTUS	gene	80233853	80234752	.	-	.	ID=g24932;
OW569406.1_Cistogaster_globosa_genome_assembly,_chromosome:_4	AUGUSTUS	mRNA	80233853	80234752	0.81	-	.	ID=g24932.t1;Parent=g24932;
OW569406.1_Cistogaster_globosa_genome_assembly,_chromosome:_4	AUGUSTUS	stop_codon	80233853	80233855	.	-	0	ID=g24932.t1.stop1;Parent=g24932.t1;
OW569406.1_Cistogaster_globosa_genome_assembly,_chromosome:_4	AUGUSTUS	CDS	80233853	80234752	0.81	-	0	ID=g24932.t1.CDS1;Parent=g24932.t1;
OW569406.1_Cistogaster_globosa_genome_assembly,_chromosome:_4	AUGUSTUS	exon	80233853	80234752	.	-	.	ID=g24932.t1.exon1;Parent=g24932.t1;
OW569406.1_Cistogaster_globosa_genome_assembly,_chromosome:_4	AUGUSTUS	start_codon	80234750	80234752	.	-	0	ID=g24932.t1.start1;Parent=g24932.t1;
OW569406.1_Cistogaster_globosa_genome_assembly,_chromosome:_4	AUGUSTUS	gene	80244418	80248422	.	+	.	ID=g24933;
OW569406.1_Cistogaster_globosa_genome_assembly,_chromosome:_4	AUGUSTUS	mRNA	80244418	80248422	0.29	+	.	ID=g24933.t1;Parent=g24933;
OW569406.1_Cistogaster_globosa_genome_assembly,_chromosome:_4	AUGUSTUS	start_codon	80244418	80244420	.	+	0	ID=g24933.t1.start1;Parent=g24933.t1;
OW569406.1_Cistogaster_globosa_genome_assembly,_chromosome:_4	AUGUSTUS	CDS	80244418	80244728	0.99	+	0	ID=g24933.t1.CDS1;Parent=g24933.t1;
OW569406.1_Cistogaster_globosa_genome_assembly,_chromosome:_4	AUGUSTUS	exon	80244418	80244728	.	+	.	ID=g24933.t1.exon1;Parent=g24933.t1;
OW569406.1_Cistogaster_globosa_genome_assembly,_chromosome:_4	AUGUSTUS	intron	80244729	80244863	0.99	+	.	ID=g24933.t1.intron1;Parent=g24933.t1;
OW569406.1_Cistogaster_globosa_genome_assembly,_chromosome:_4	AUGUSTUS	CDS	80244864	80245354	0.63	+	1	ID=g24933.t1.CDS2;Parent=g24933.t1;
OW569406.1_Cistogaster_globosa_genome_assembly,_chromosome:_4	AUGUSTUS	exon	80244864	80245354	.	+	.	ID=g24933.t1.exon2;Parent=g24933.t1;
OW569406.1_Cistogaster_globosa_genome_assembly,_chromosome:_4	AUGUSTUS	intron	80245355	80246527	0.61	+	.	ID=g24933.t1.intron2;Parent=g24933.t1;
OW569406.1_Cistogaster_globosa_genome_assembly,_chromosome:_4	AUGUSTUS	CDS	80246528	80246951	0.62	+	2	ID=g24933.t1.CDS3;Parent=g24933.t1;
OW569406.1_Cistogaster_globosa_genome_assembly,_chromosome:_4	AUGUSTUS	exon	80246528	80246951	.	+	.	ID=g24933.t1.exon3;Parent=g24933.t1;
OW569406.1_Cistogaster_globosa_genome_assembly,_chromosome:_4	AUGUSTUS	intron	80246952	80247806	0.53	+	.	ID=g24933.t1.intron3;Parent=g24933.t1;
OW569406.1_Cistogaster_globosa_genome_assembly,_chromosome:_4	AUGUSTUS	CDS	80247807	80248422	0.7	+	1	ID=g24933.t1.CDS4;Parent=g24933.t1;
OW569406.1_Cistogaster_globosa_genome_assembly,_chromosome:_4	AUGUSTUS	exon	80247807	80248422	.	+	.	ID=g24933.t1.exon4;Parent=g24933.t1;
OW569406.1_Cistogaster_globosa_genome_assembly,_chromosome:_4	AUGUSTUS	stop_codon	80248420	80248422	.	+	0	ID=g24933.t1.stop1;Parent=g24933.t1;
OW569406.1_Cistogaster_globosa_genome_assembly,_chromosome:_4	AUGUSTUS	mRNA	80244418	80248422	0.3	+	.	ID=g24933.t2;Parent=g24933;
OW569406.1_Cistogaster_globosa_genome_assembly,_chromosome:_4	AUGUSTUS	start_codon	80244418	80244420	.	+	0	ID=g24933.t2.start1;Parent=g24933.t2;
OW569406.1_Cistogaster_globosa_genome_assembly,_chromosome:_4	AUGUSTUS	CDS	80244418	80244728	0.95	+	0	ID=g24933.t2.CDS1;Parent=g24933.t2;
OW569406.1_Cistogaster_globosa_genome_assembly,_chromosome:_4	AUGUSTUS	exon	80244418	80244728	.	+	.	ID=g24933.t2.exon1;Parent=g24933.t2;
OW569406.1_Cistogaster_globosa_genome_assembly,_chromosome:_4	AUGUSTUS	intron	80244729	80244863	0.94	+	.	ID=g24933.t2.intron1;Parent=g24933.t2;
OW569406.1_Cistogaster_globosa_genome_assembly,_chromosome:_4	AUGUSTUS	CDS	80244864	80245060	0.75	+	1	ID=g24933.t2.CDS2;Parent=g24933.t2;
OW569406.1_Cistogaster_globosa_genome_assembly,_chromosome:_4	AUGUSTUS	exon	80244864	80245060	.	+	.	ID=g24933.t2.exon2;Parent=g24933.t2;
OW569406.1_Cistogaster_globosa_genome_assembly,_chromosome:_4	AUGUSTUS	intron	80245061	80245111	0.76	+	.	ID=g24933.t2.intron2;Parent=g24933.t2;
OW569406.1_Cistogaster_globosa_genome_assembly,_chromosome:_4	AUGUSTUS	CDS	80245112	80245354	0.48	+	2	ID=g24933.t2.CDS3;Parent=g24933.t2;
OW569406.1_Cistogaster_globosa_genome_assembly,_chromosome:_4	AUGUSTUS	exon	80245112	80245354	.	+	.	ID=g24933.t2.exon3;Parent=g24933.t2;
OW569406.1_Cistogaster_globosa_genome_assembly,_chromosome:_4	AUGUSTUS	intron	80245355	80246527	0.62	+	.	ID=g24933.t2.intron3;Parent=g24933.t2;
OW569406.1_Cistogaster_globosa_genome_assembly,_chromosome:_4	AUGUSTUS	CDS	80246528	80246951	0.52	+	2	ID=g24933.t2.CDS4;Parent=g24933.t2;
OW569406.1_Cistogaster_globosa_genome_assembly,_chromosome:_4	AUGUSTUS	exon	80246528	80246951	.	+	.	ID=g24933.t2.exon4;Parent=g24933.t2;
OW569406.1_Cistogaster_globosa_genome_assembly,_chromosome:_4	AUGUSTUS	intron	80246952	80247806	0.6	+	.	ID=g24933.t2.intron4;Parent=g24933.t2;
OW569406.1_Cistogaster_globosa_genome_assembly,_chromosome:_4	AUGUSTUS	CDS	80247807	80248422	0.83	+	1	ID=g24933.t2.CDS5;Parent=g24933.t2;
OW569406.1_Cistogaster_globosa_genome_assembly,_chromosome:_4	AUGUSTUS	exon	80247807	80248422	.	+	.	ID=g24933.t2.exon5;Parent=g24933.t2;
OW569406.1_Cistogaster_globosa_genome_assembly,_chromosome:_4	AUGUSTUS	stop_codon	80248420	80248422	.	+	0	ID=g24933.t2.stop1;Parent=g24933.t2;
OW569406.1_Cistogaster_globosa_genome_assembly,_chromosome:_4	AUGUSTUS	gene	80349878	80357288	.	-	.	ID=g24934;
OW569406.1_Cistogaster_globosa_genome_assembly,_chromosome:_4	AUGUSTUS	mRNA	80349878	80357288	1	-	.	ID=g24934.t1;Parent=g24934;
OW569406.1_Cistogaster_globosa_genome_assembly,_chromosome:_4	AUGUSTUS	stop_codon	80349878	80349880	.	-	0	ID=g24934.t1.stop1;Parent=g24934.t1;
OW569406.1_Cistogaster_globosa_genome_assembly,_chromosome:_4	AUGUSTUS	CDS	80349878	80350527	1	-	2	ID=g24934.t1.CDS1;Parent=g24934.t1;
OW569406.1_Cistogaster_globosa_genome_assembly,_chromosome:_4	AUGUSTUS	exon	80349878	80350527	.	-	.	ID=g24934.t1.exon1;Parent=g24934.t1;
OW569406.1_Cistogaster_globosa_genome_assembly,_chromosome:_4	AUGUSTUS	intron	80350528	80350611	1	-	.	ID=g24934.t1.intron1;Parent=g24934.t1;
OW569406.1_Cistogaster_globosa_genome_assembly,_chromosome:_4	AUGUSTUS	CDS	80350612	80351172	1	-	2	ID=g24934.t1.CDS2;Parent=g24934.t1;
OW569406.1_Cistogaster_globosa_genome_assembly,_chromosome:_4	AUGUSTUS	exon	80350612	80351172	.	-	.	ID=g24934.t1.exon2;Parent=g24934.t1;
OW569406.1_Cistogaster_globosa_genome_assembly,_chromosome:_4	AUGUSTUS	intron	80351173	80357170	1	-	.	ID=g24934.t1.intron2;Parent=g24934.t1;
OW569406.1_Cistogaster_globosa_genome_assembly,_chromosome:_4	AUGUSTUS	CDS	80357171	80357288	1	-	0	ID=g24934.t1.CDS3;Parent=g24934.t1;
OW569406.1_Cistogaster_globosa_genome_assembly,_chromosome:_4	AUGUSTUS	exon	80357171	80357288	.	-	.	ID=g24934.t1.exon3;Parent=g24934.t1;
OW569406.1_Cistogaster_globosa_genome_assembly,_chromosome:_4	AUGUSTUS	start_codon	80357286	80357288	.	-	0	ID=g24934.t1.start1;Parent=g24934.t1;
OW569406.1_Cistogaster_globosa_genome_assembly,_chromosome:_4	AUGUSTUS	gene	80367324	80368597	.	+	.	ID=g24935;
OW569406.1_Cistogaster_globosa_genome_assembly,_chromosome:_4	AUGUSTUS	mRNA	80367324	80368597	0.47	+	.	ID=g24935.t1;Parent=g24935;
OW569406.1_Cistogaster_globosa_genome_assembly,_chromosome:_4	AUGUSTUS	start_codon	80367324	80367326	.	+	0	ID=g24935.t1.start1;Parent=g24935.t1;
OW569406.1_Cistogaster_globosa_genome_assembly,_chromosome:_4	AUGUSTUS	CDS	80367324	80367565	0.55	+	0	ID=g24935.t1.CDS1;Parent=g24935.t1;
OW569406.1_Cistogaster_globosa_genome_assembly,_chromosome:_4	AUGUSTUS	exon	80367324	80367565	.	+	.	ID=g24935.t1.exon1;Parent=g24935.t1;
OW569406.1_Cistogaster_globosa_genome_assembly,_chromosome:_4	AUGUSTUS	intron	80367566	80368407	0.51	+	.	ID=g24935.t1.intron1;Parent=g24935.t1;
OW569406.1_Cistogaster_globosa_genome_assembly,_chromosome:_4	AUGUSTUS	CDS	80368408	80368597	0.71	+	1	ID=g24935.t1.CDS2;Parent=g24935.t1;
OW569406.1_Cistogaster_globosa_genome_assembly,_chromosome:_4	AUGUSTUS	exon	80368408	80368597	.	+	.	ID=g24935.t1.exon2;Parent=g24935.t1;
OW569406.1_Cistogaster_globosa_genome_assembly,_chromosome:_4	AUGUSTUS	stop_codon	80368595	80368597	.	+	0	ID=g24935.t1.stop1;Parent=g24935.t1;
OW569406.1_Cistogaster_globosa_genome_assembly,_chromosome:_4	AUGUSTUS	gene	80402982	80406877	.	+	.	ID=g24936;
OW569406.1_Cistogaster_globosa_genome_assembly,_chromosome:_4	AUGUSTUS	mRNA	80402982	80406877	1	+	.	ID=g24936.t1;Parent=g24936;
```
